## Supplemental File S2 for "The genome of *Istocheta aldrichi* (Diptera: Tachinidae), a parasitoid of the Japanese beetle, *Popillia japonica* (Coleoptera: Scarabaeidae)": OZ004725.1_Dexiosoma_caninum.gff3 (part 28 of 40)

```
OZ004728.1_Dexiosoma_caninum_genome_assembly,_chromosome:_4	AUGUSTUS	CDS	41035819	41036160	0.99	+	0	ID=g13257.t1.CDS1;Parent=g13257.t1;
OZ004728.1_Dexiosoma_caninum_genome_assembly,_chromosome:_4	AUGUSTUS	exon	41035819	41036160	.	+	.	ID=g13257.t1.exon1;Parent=g13257.t1;
OZ004728.1_Dexiosoma_caninum_genome_assembly,_chromosome:_4	AUGUSTUS	stop_codon	41036158	41036160	.	+	0	ID=g13257.t1.stop1;Parent=g13257.t1;
OZ004728.1_Dexiosoma_caninum_genome_assembly,_chromosome:_4	AUGUSTUS	gene	41037871	41038386	.	-	.	ID=g13258;
OZ004728.1_Dexiosoma_caninum_genome_assembly,_chromosome:_4	AUGUSTUS	mRNA	41037871	41038386	0.99	-	.	ID=g13258.t1;Parent=g13258;
OZ004728.1_Dexiosoma_caninum_genome_assembly,_chromosome:_4	AUGUSTUS	stop_codon	41037871	41037873	.	-	0	ID=g13258.t1.stop1;Parent=g13258.t1;
OZ004728.1_Dexiosoma_caninum_genome_assembly,_chromosome:_4	AUGUSTUS	CDS	41037871	41038386	0.99	-	0	ID=g13258.t1.CDS1;Parent=g13258.t1;
OZ004728.1_Dexiosoma_caninum_genome_assembly,_chromosome:_4	AUGUSTUS	exon	41037871	41038386	.	-	.	ID=g13258.t1.exon1;Parent=g13258.t1;
OZ004728.1_Dexiosoma_caninum_genome_assembly,_chromosome:_4	AUGUSTUS	start_codon	41038384	41038386	.	-	0	ID=g13258.t1.start1;Parent=g13258.t1;
OZ004728.1_Dexiosoma_caninum_genome_assembly,_chromosome:_4	AUGUSTUS	gene	41070796	41072616	.	+	.	ID=g13259;
OZ004728.1_Dexiosoma_caninum_genome_assembly,_chromosome:_4	AUGUSTUS	mRNA	41070796	41072616	0.9	+	.	ID=g13259.t1;Parent=g13259;
OZ004728.1_Dexiosoma_caninum_genome_assembly,_chromosome:_4	AUGUSTUS	start_codon	41070796	41070798	.	+	0	ID=g13259.t1.start1;Parent=g13259.t1;
OZ004728.1_Dexiosoma_caninum_genome_assembly,_chromosome:_4	AUGUSTUS	CDS	41070796	41072616	0.9	+	0	ID=g13259.t1.CDS1;Parent=g13259.t1;
OZ004728.1_Dexiosoma_caninum_genome_assembly,_chromosome:_4	AUGUSTUS	exon	41070796	41072616	.	+	.	ID=g13259.t1.exon1;Parent=g13259.t1;
OZ004728.1_Dexiosoma_caninum_genome_assembly,_chromosome:_4	AUGUSTUS	stop_codon	41072614	41072616	.	+	0	ID=g13259.t1.stop1;Parent=g13259.t1;
OZ004728.1_Dexiosoma_caninum_genome_assembly,_chromosome:_4	AUGUSTUS	gene	41077005	41077220	.	+	.	ID=g13260;
OZ004728.1_Dexiosoma_caninum_genome_assembly,_chromosome:_4	AUGUSTUS	mRNA	41077005	41077220	0.7	+	.	ID=g13260.t1;Parent=g13260;
OZ004728.1_Dexiosoma_caninum_genome_assembly,_chromosome:_4	AUGUSTUS	start_codon	41077005	41077007	.	+	0	ID=g13260.t1.start1;Parent=g13260.t1;
OZ004728.1_Dexiosoma_caninum_genome_assembly,_chromosome:_4	AUGUSTUS	CDS	41077005	41077220	0.7	+	0	ID=g13260.t1.CDS1;Parent=g13260.t1;
OZ004728.1_Dexiosoma_caninum_genome_assembly,_chromosome:_4	AUGUSTUS	exon	41077005	41077220	.	+	.	ID=g13260.t1.exon1;Parent=g13260.t1;
OZ004728.1_Dexiosoma_caninum_genome_assembly,_chromosome:_4	AUGUSTUS	stop_codon	41077218	41077220	.	+	0	ID=g13260.t1.stop1;Parent=g13260.t1;
OZ004728.1_Dexiosoma_caninum_genome_assembly,_chromosome:_4	AUGUSTUS	gene	41077738	41078475	.	+	.	ID=g13261;
OZ004728.1_Dexiosoma_caninum_genome_assembly,_chromosome:_4	AUGUSTUS	mRNA	41077738	41078475	0.41	+	.	ID=g13261.t1;Parent=g13261;
OZ004728.1_Dexiosoma_caninum_genome_assembly,_chromosome:_4	AUGUSTUS	start_codon	41077738	41077740	.	+	0	ID=g13261.t1.start1;Parent=g13261.t1;
OZ004728.1_Dexiosoma_caninum_genome_assembly,_chromosome:_4	AUGUSTUS	CDS	41077738	41078475	0.41	+	0	ID=g13261.t1.CDS1;Parent=g13261.t1;
OZ004728.1_Dexiosoma_caninum_genome_assembly,_chromosome:_4	AUGUSTUS	exon	41077738	41078475	.	+	.	ID=g13261.t1.exon1;Parent=g13261.t1;
OZ004728.1_Dexiosoma_caninum_genome_assembly,_chromosome:_4	AUGUSTUS	stop_codon	41078473	41078475	.	+	0	ID=g13261.t1.stop1;Parent=g13261.t1;
OZ004728.1_Dexiosoma_caninum_genome_assembly,_chromosome:_4	AUGUSTUS	gene	41085941	41087996	.	-	.	ID=g13262;
OZ004728.1_Dexiosoma_caninum_genome_assembly,_chromosome:_4	AUGUSTUS	mRNA	41085941	41087996	0.63	-	.	ID=g13262.t1;Parent=g13262;
OZ004728.1_Dexiosoma_caninum_genome_assembly,_chromosome:_4	AUGUSTUS	stop_codon	41085941	41085943	.	-	0	ID=g13262.t1.stop1;Parent=g13262.t1;
OZ004728.1_Dexiosoma_caninum_genome_assembly,_chromosome:_4	AUGUSTUS	CDS	41085941	41086237	1	-	0	ID=g13262.t1.CDS1;Parent=g13262.t1;
OZ004728.1_Dexiosoma_caninum_genome_assembly,_chromosome:_4	AUGUSTUS	exon	41085941	41086237	.	-	.	ID=g13262.t1.exon1;Parent=g13262.t1;
OZ004728.1_Dexiosoma_caninum_genome_assembly,_chromosome:_4	AUGUSTUS	intron	41086238	41086418	1	-	.	ID=g13262.t1.intron1;Parent=g13262.t1;
OZ004728.1_Dexiosoma_caninum_genome_assembly,_chromosome:_4	AUGUSTUS	CDS	41086419	41086694	1	-	0	ID=g13262.t1.CDS2;Parent=g13262.t1;
OZ004728.1_Dexiosoma_caninum_genome_assembly,_chromosome:_4	AUGUSTUS	exon	41086419	41086694	.	-	.	ID=g13262.t1.exon2;Parent=g13262.t1;
OZ004728.1_Dexiosoma_caninum_genome_assembly,_chromosome:_4	AUGUSTUS	intron	41086695	41086760	1	-	.	ID=g13262.t1.intron2;Parent=g13262.t1;
OZ004728.1_Dexiosoma_caninum_genome_assembly,_chromosome:_4	AUGUSTUS	CDS	41086761	41086877	0.67	-	0	ID=g13262.t1.CDS3;Parent=g13262.t1;
OZ004728.1_Dexiosoma_caninum_genome_assembly,_chromosome:_4	AUGUSTUS	exon	41086761	41086877	.	-	.	ID=g13262.t1.exon3;Parent=g13262.t1;
OZ004728.1_Dexiosoma_caninum_genome_assembly,_chromosome:_4	AUGUSTUS	intron	41086878	41087484	0.66	-	.	ID=g13262.t1.intron3;Parent=g13262.t1;
OZ004728.1_Dexiosoma_caninum_genome_assembly,_chromosome:_4	AUGUSTUS	CDS	41087485	41087749	0.68	-	1	ID=g13262.t1.CDS4;Parent=g13262.t1;
OZ004728.1_Dexiosoma_caninum_genome_assembly,_chromosome:_4	AUGUSTUS	exon	41087485	41087749	.	-	.	ID=g13262.t1.exon4;Parent=g13262.t1;
OZ004728.1_Dexiosoma_caninum_genome_assembly,_chromosome:_4	AUGUSTUS	intron	41087750	41087955	0.97	-	.	ID=g13262.t1.intron4;Parent=g13262.t1;
OZ004728.1_Dexiosoma_caninum_genome_assembly,_chromosome:_4	AUGUSTUS	CDS	41087956	41087996	0.99	-	0	ID=g13262.t1.CDS5;Parent=g13262.t1;
OZ004728.1_Dexiosoma_caninum_genome_assembly,_chromosome:_4	AUGUSTUS	exon	41087956	41087996	.	-	.	ID=g13262.t1.exon5;Parent=g13262.t1;
OZ004728.1_Dexiosoma_caninum_genome_assembly,_chromosome:_4	AUGUSTUS	start_codon	41087994	41087996	.	-	0	ID=g13262.t1.start1;Parent=g13262.t1;
OZ004728.1_Dexiosoma_caninum_genome_assembly,_chromosome:_4	AUGUSTUS	gene	41096391	41122518	.	-	.	ID=g13263;
OZ004728.1_Dexiosoma_caninum_genome_assembly,_chromosome:_4	AUGUSTUS	mRNA	41096391	41122518	1	-	.	ID=g13263.t1;Parent=g13263;
OZ004728.1_Dexiosoma_caninum_genome_assembly,_chromosome:_4	AUGUSTUS	stop_codon	41096391	41096393	.	-	0	ID=g13263.t1.stop1;Parent=g13263.t1;
OZ004728.1_Dexiosoma_caninum_genome_assembly,_chromosome:_4	AUGUSTUS	CDS	41096391	41097098	1	-	0	ID=g13263.t1.CDS1;Parent=g13263.t1;
OZ004728.1_Dexiosoma_caninum_genome_assembly,_chromosome:_4	AUGUSTUS	exon	41096391	41097098	.	-	.	ID=g13263.t1.exon1;Parent=g13263.t1;
OZ004728.1_Dexiosoma_caninum_genome_assembly,_chromosome:_4	AUGUSTUS	intron	41097099	41097213	1	-	.	ID=g13263.t1.intron1;Parent=g13263.t1;
OZ004728.1_Dexiosoma_caninum_genome_assembly,_chromosome:_4	AUGUSTUS	CDS	41097214	41097360	1	-	0	ID=g13263.t1.CDS2;Parent=g13263.t1;
OZ004728.1_Dexiosoma_caninum_genome_assembly,_chromosome:_4	AUGUSTUS	exon	41097214	41097360	.	-	.	ID=g13263.t1.exon2;Parent=g13263.t1;
OZ004728.1_Dexiosoma_caninum_genome_assembly,_chromosome:_4	AUGUSTUS	intron	41097361	41105421	1	-	.	ID=g13263.t1.intron2;Parent=g13263.t1;
OZ004728.1_Dexiosoma_caninum_genome_assembly,_chromosome:_4	AUGUSTUS	CDS	41105422	41106728	1	-	2	ID=g13263.t1.CDS3;Parent=g13263.t1;
OZ004728.1_Dexiosoma_caninum_genome_assembly,_chromosome:_4	AUGUSTUS	exon	41105422	41106728	.	-	.	ID=g13263.t1.exon3;Parent=g13263.t1;
OZ004728.1_Dexiosoma_caninum_genome_assembly,_chromosome:_4	AUGUSTUS	intron	41106729	41106786	1	-	.	ID=g13263.t1.intron3;Parent=g13263.t1;
OZ004728.1_Dexiosoma_caninum_genome_assembly,_chromosome:_4	AUGUSTUS	CDS	41106787	41106976	1	-	0	ID=g13263.t1.CDS4;Parent=g13263.t1;
OZ004728.1_Dexiosoma_caninum_genome_assembly,_chromosome:_4	AUGUSTUS	exon	41106787	41106976	.	-	.	ID=g13263.t1.exon4;Parent=g13263.t1;
OZ004728.1_Dexiosoma_caninum_genome_assembly,_chromosome:_4	AUGUSTUS	intron	41106977	41120472	1	-	.	ID=g13263.t1.intron4;Parent=g13263.t1;
OZ004728.1_Dexiosoma_caninum_genome_assembly,_chromosome:_4	AUGUSTUS	CDS	41120473	41122518	1	-	0	ID=g13263.t1.CDS5;Parent=g13263.t1;
OZ004728.1_Dexiosoma_caninum_genome_assembly,_chromosome:_4	AUGUSTUS	exon	41120473	41122518	.	-	.	ID=g13263.t1.exon5;Parent=g13263.t1;
OZ004728.1_Dexiosoma_caninum_genome_assembly,_chromosome:_4	AUGUSTUS	start_codon	41122516	41122518	.	-	0	ID=g13263.t1.start1;Parent=g13263.t1;
OZ004728.1_Dexiosoma_caninum_genome_assembly,_chromosome:_4	AUGUSTUS	gene	41152626	41153067	.	-	.	ID=g13264;
OZ004728.1_Dexiosoma_caninum_genome_assembly,_chromosome:_4	AUGUSTUS	mRNA	41152626	41153067	1	-	.	ID=g13264.t1;Parent=g13264;
OZ004728.1_Dexiosoma_caninum_genome_assembly,_chromosome:_4	AUGUSTUS	stop_codon	41152626	41152628	.	-	0	ID=g13264.t1.stop1;Parent=g13264.t1;
OZ004728.1_Dexiosoma_caninum_genome_assembly,_chromosome:_4	AUGUSTUS	CDS	41152626	41152832	1	-	0	ID=g13264.t1.CDS1;Parent=g13264.t1;
OZ004728.1_Dexiosoma_caninum_genome_assembly,_chromosome:_4	AUGUSTUS	exon	41152626	41152832	.	-	.	ID=g13264.t1.exon1;Parent=g13264.t1;
OZ004728.1_Dexiosoma_caninum_genome_assembly,_chromosome:_4	AUGUSTUS	intron	41152833	41152920	1	-	.	ID=g13264.t1.intron1;Parent=g13264.t1;
OZ004728.1_Dexiosoma_caninum_genome_assembly,_chromosome:_4	AUGUSTUS	CDS	41152921	41153067	1	-	0	ID=g13264.t1.CDS2;Parent=g13264.t1;
OZ004728.1_Dexiosoma_caninum_genome_assembly,_chromosome:_4	AUGUSTUS	exon	41152921	41153067	.	-	.	ID=g13264.t1.exon2;Parent=g13264.t1;
OZ004728.1_Dexiosoma_caninum_genome_assembly,_chromosome:_4	AUGUSTUS	start_codon	41153065	41153067	.	-	0	ID=g13264.t1.start1;Parent=g13264.t1;
OZ004728.1_Dexiosoma_caninum_genome_assembly,_chromosome:_4	AUGUSTUS	gene	41153552	41156595	.	+	.	ID=g13265;
OZ004728.1_Dexiosoma_caninum_genome_assembly,_chromosome:_4	AUGUSTUS	mRNA	41153552	41156595	1	+	.	ID=g13265.t1;Parent=g13265;
OZ004728.1_Dexiosoma_caninum_genome_assembly,_chromosome:_4	AUGUSTUS	start_codon	41153552	41153554	.	+	0	ID=g13265.t1.start1;Parent=g13265.t1;
OZ004728.1_Dexiosoma_caninum_genome_assembly,_chromosome:_4	AUGUSTUS	CDS	41153552	41153866	1	+	0	ID=g13265.t1.CDS1;Parent=g13265.t1;
OZ004728.1_Dexiosoma_caninum_genome_assembly,_chromosome:_4	AUGUSTUS	exon	41153552	41153866	.	+	.	ID=g13265.t1.exon1;Parent=g13265.t1;
OZ004728.1_Dexiosoma_caninum_genome_assembly,_chromosome:_4	AUGUSTUS	intron	41153867	41155529	1	+	.	ID=g13265.t1.intron1;Parent=g13265.t1;
OZ004728.1_Dexiosoma_caninum_genome_assembly,_chromosome:_4	AUGUSTUS	CDS	41155530	41156036	1	+	0	ID=g13265.t1.CDS2;Parent=g13265.t1;
OZ004728.1_Dexiosoma_caninum_genome_assembly,_chromosome:_4	AUGUSTUS	exon	41155530	41156036	.	+	.	ID=g13265.t1.exon2;Parent=g13265.t1;
OZ004728.1_Dexiosoma_caninum_genome_assembly,_chromosome:_4	AUGUSTUS	intron	41156037	41156093	1	+	.	ID=g13265.t1.intron2;Parent=g13265.t1;
OZ004728.1_Dexiosoma_caninum_genome_assembly,_chromosome:_4	AUGUSTUS	CDS	41156094	41156306	1	+	0	ID=g13265.t1.CDS3;Parent=g13265.t1;
OZ004728.1_Dexiosoma_caninum_genome_assembly,_chromosome:_4	AUGUSTUS	exon	41156094	41156306	.	+	.	ID=g13265.t1.exon3;Parent=g13265.t1;
OZ004728.1_Dexiosoma_caninum_genome_assembly,_chromosome:_4	AUGUSTUS	intron	41156307	41156364	1	+	.	ID=g13265.t1.intron3;Parent=g13265.t1;
OZ004728.1_Dexiosoma_caninum_genome_assembly,_chromosome:_4	AUGUSTUS	CDS	41156365	41156595	1	+	0	ID=g13265.t1.CDS4;Parent=g13265.t1;
OZ004728.1_Dexiosoma_caninum_genome_assembly,_chromosome:_4	AUGUSTUS	exon	41156365	41156595	.	+	.	ID=g13265.t1.exon4;Parent=g13265.t1;
OZ004728.1_Dexiosoma_caninum_genome_assembly,_chromosome:_4	AUGUSTUS	stop_codon	41156593	41156595	.	+	0	ID=g13265.t1.stop1;Parent=g13265.t1;
OZ004728.1_Dexiosoma_caninum_genome_assembly,_chromosome:_4	AUGUSTUS	gene	41187129	41188384	.	-	.	ID=g13266;
OZ004728.1_Dexiosoma_caninum_genome_assembly,_chromosome:_4	AUGUSTUS	mRNA	41187129	41188384	0.34	-	.	ID=g13266.t1;Parent=g13266;
OZ004728.1_Dexiosoma_caninum_genome_assembly,_chromosome:_4	AUGUSTUS	stop_codon	41187129	41187131	.	-	0	ID=g13266.t1.stop1;Parent=g13266.t1;
OZ004728.1_Dexiosoma_caninum_genome_assembly,_chromosome:_4	AUGUSTUS	CDS	41187129	41187772	0.54	-	2	ID=g13266.t1.CDS1;Parent=g13266.t1;
OZ004728.1_Dexiosoma_caninum_genome_assembly,_chromosome:_4	AUGUSTUS	exon	41187129	41187772	.	-	.	ID=g13266.t1.exon1;Parent=g13266.t1;
OZ004728.1_Dexiosoma_caninum_genome_assembly,_chromosome:_4	AUGUSTUS	intron	41187773	41188227	0.34	-	.	ID=g13266.t1.intron1;Parent=g13266.t1;
OZ004728.1_Dexiosoma_caninum_genome_assembly,_chromosome:_4	AUGUSTUS	CDS	41188228	41188384	0.39	-	0	ID=g13266.t1.CDS2;Parent=g13266.t1;
OZ004728.1_Dexiosoma_caninum_genome_assembly,_chromosome:_4	AUGUSTUS	exon	41188228	41188384	.	-	.	ID=g13266.t1.exon2;Parent=g13266.t1;
OZ004728.1_Dexiosoma_caninum_genome_assembly,_chromosome:_4	AUGUSTUS	start_codon	41188382	41188384	.	-	0	ID=g13266.t1.start1;Parent=g13266.t1;
OZ004728.1_Dexiosoma_caninum_genome_assembly,_chromosome:_4	AUGUSTUS	gene	41188818	41189230	.	-	.	ID=g13267;
OZ004728.1_Dexiosoma_caninum_genome_assembly,_chromosome:_4	AUGUSTUS	mRNA	41188818	41189230	0.55	-	.	ID=g13267.t1;Parent=g13267;
OZ004728.1_Dexiosoma_caninum_genome_assembly,_chromosome:_4	AUGUSTUS	stop_codon	41188818	41188820	.	-	0	ID=g13267.t1.stop1;Parent=g13267.t1;
OZ004728.1_Dexiosoma_caninum_genome_assembly,_chromosome:_4	AUGUSTUS	CDS	41188818	41189062	0.62	-	2	ID=g13267.t1.CDS1;Parent=g13267.t1;
OZ004728.1_Dexiosoma_caninum_genome_assembly,_chromosome:_4	AUGUSTUS	exon	41188818	41189062	.	-	.	ID=g13267.t1.exon1;Parent=g13267.t1;
OZ004728.1_Dexiosoma_caninum_genome_assembly,_chromosome:_4	AUGUSTUS	intron	41189063	41189142	0.59	-	.	ID=g13267.t1.intron1;Parent=g13267.t1;
OZ004728.1_Dexiosoma_caninum_genome_assembly,_chromosome:_4	AUGUSTUS	CDS	41189143	41189230	0.6	-	0	ID=g13267.t1.CDS2;Parent=g13267.t1;
OZ004728.1_Dexiosoma_caninum_genome_assembly,_chromosome:_4	AUGUSTUS	exon	41189143	41189230	.	-	.	ID=g13267.t1.exon2;Parent=g13267.t1;
OZ004728.1_Dexiosoma_caninum_genome_assembly,_chromosome:_4	AUGUSTUS	start_codon	41189228	41189230	.	-	0	ID=g13267.t1.start1;Parent=g13267.t1;
OZ004728.1_Dexiosoma_caninum_genome_assembly,_chromosome:_4	AUGUSTUS	gene	41208771	41222540	.	+	.	ID=g13268;
OZ004728.1_Dexiosoma_caninum_genome_assembly,_chromosome:_4	AUGUSTUS	mRNA	41208771	41222540	1	+	.	ID=g13268.t1;Parent=g13268;
OZ004728.1_Dexiosoma_caninum_genome_assembly,_chromosome:_4	AUGUSTUS	start_codon	41208771	41208773	.	+	0	ID=g13268.t1.start1;Parent=g13268.t1;
OZ004728.1_Dexiosoma_caninum_genome_assembly,_chromosome:_4	AUGUSTUS	CDS	41208771	41209027	1	+	0	ID=g13268.t1.CDS1;Parent=g13268.t1;
OZ004728.1_Dexiosoma_caninum_genome_assembly,_chromosome:_4	AUGUSTUS	exon	41208771	41209027	.	+	.	ID=g13268.t1.exon1;Parent=g13268.t1;
OZ004728.1_Dexiosoma_caninum_genome_assembly,_chromosome:_4	AUGUSTUS	intron	41209028	41209085	1	+	.	ID=g13268.t1.intron1;Parent=g13268.t1;
OZ004728.1_Dexiosoma_caninum_genome_assembly,_chromosome:_4	AUGUSTUS	CDS	41209086	41209349	1	+	1	ID=g13268.t1.CDS2;Parent=g13268.t1;
OZ004728.1_Dexiosoma_caninum_genome_assembly,_chromosome:_4	AUGUSTUS	exon	41209086	41209349	.	+	.	ID=g13268.t1.exon2;Parent=g13268.t1;
OZ004728.1_Dexiosoma_caninum_genome_assembly,_chromosome:_4	AUGUSTUS	intron	41209350	41209399	1	+	.	ID=g13268.t1.intron2;Parent=g13268.t1;
OZ004728.1_Dexiosoma_caninum_genome_assembly,_chromosome:_4	AUGUSTUS	CDS	41209400	41209669	1	+	1	ID=g13268.t1.CDS3;Parent=g13268.t1;
OZ004728.1_Dexiosoma_caninum_genome_assembly,_chromosome:_4	AUGUSTUS	exon	41209400	41209669	.	+	.	ID=g13268.t1.exon3;Parent=g13268.t1;
OZ004728.1_Dexiosoma_caninum_genome_assembly,_chromosome:_4	AUGUSTUS	intron	41209670	41220900	1	+	.	ID=g13268.t1.intron3;Parent=g13268.t1;
OZ004728.1_Dexiosoma_caninum_genome_assembly,_chromosome:_4	AUGUSTUS	CDS	41220901	41221036	1	+	1	ID=g13268.t1.CDS4;Parent=g13268.t1;
OZ004728.1_Dexiosoma_caninum_genome_assembly,_chromosome:_4	AUGUSTUS	exon	41220901	41221036	.	+	.	ID=g13268.t1.exon4;Parent=g13268.t1;
OZ004728.1_Dexiosoma_caninum_genome_assembly,_chromosome:_4	AUGUSTUS	intron	41221037	41221094	1	+	.	ID=g13268.t1.intron4;Parent=g13268.t1;
OZ004728.1_Dexiosoma_caninum_genome_assembly,_chromosome:_4	AUGUSTUS	CDS	41221095	41222285	1	+	0	ID=g13268.t1.CDS5;Parent=g13268.t1;
OZ004728.1_Dexiosoma_caninum_genome_assembly,_chromosome:_4	AUGUSTUS	exon	41221095	41222285	.	+	.	ID=g13268.t1.exon5;Parent=g13268.t1;
OZ004728.1_Dexiosoma_caninum_genome_assembly,_chromosome:_4	AUGUSTUS	intron	41222286	41222351	1	+	.	ID=g13268.t1.intron5;Parent=g13268.t1;
OZ004728.1_Dexiosoma_caninum_genome_assembly,_chromosome:_4	AUGUSTUS	CDS	41222352	41222540	1	+	0	ID=g13268.t1.CDS6;Parent=g13268.t1;
OZ004728.1_Dexiosoma_caninum_genome_assembly,_chromosome:_4	AUGUSTUS	exon	41222352	41222540	.	+	.	ID=g13268.t1.exon6;Parent=g13268.t1;
OZ004728.1_Dexiosoma_caninum_genome_assembly,_chromosome:_4	AUGUSTUS	stop_codon	41222538	41222540	.	+	0	ID=g13268.t1.stop1;Parent=g13268.t1;
OZ004728.1_Dexiosoma_caninum_genome_assembly,_chromosome:_4	GeneMark.hmm3	mRNA	41208771	41209673	.	+	.	ID=g13268.t2;Parent=g13268;
OZ004728.1_Dexiosoma_caninum_genome_assembly,_chromosome:_4	GeneMark.hmm3	start_codon	41208771	41208773	.	+	0	ID=g13268.t2.start1;Parent=g13268.t2;
OZ004728.1_Dexiosoma_caninum_genome_assembly,_chromosome:_4	GeneMark.hmm3	CDS	41208771	41209027	.	+	0	ID=g13268.t2.CDS1;Parent=g13268.t2;
OZ004728.1_Dexiosoma_caninum_genome_assembly,_chromosome:_4	GeneMark.hmm3	exon	41208771	41209027	0	+	.	ID=g13268.t2.exon1;Parent=g13268.t2;
OZ004728.1_Dexiosoma_caninum_genome_assembly,_chromosome:_4	GeneMark.hmm3	intron	41209028	41209085	.	+	1	ID=g13268.t2.intron1;Parent=g13268.t2;
OZ004728.1_Dexiosoma_caninum_genome_assembly,_chromosome:_4	GeneMark.hmm3	CDS	41209086	41209349	.	+	1	ID=g13268.t2.CDS2;Parent=g13268.t2;
OZ004728.1_Dexiosoma_caninum_genome_assembly,_chromosome:_4	GeneMark.hmm3	exon	41209086	41209349	0	+	.	ID=g13268.t2.exon2;Parent=g13268.t2;
OZ004728.1_Dexiosoma_caninum_genome_assembly,_chromosome:_4	GeneMark.hmm3	intron	41209350	41209399	.	+	1	ID=g13268.t2.intron2;Parent=g13268.t2;
OZ004728.1_Dexiosoma_caninum_genome_assembly,_chromosome:_4	GeneMark.hmm3	CDS	41209400	41209673	.	+	1	ID=g13268.t2.CDS3;Parent=g13268.t2;
OZ004728.1_Dexiosoma_caninum_genome_assembly,_chromosome:_4	GeneMark.hmm3	exon	41209400	41209673	0	+	.	ID=g13268.t2.exon3;Parent=g13268.t2;
OZ004728.1_Dexiosoma_caninum_genome_assembly,_chromosome:_4	GeneMark.hmm3	stop_codon	41209671	41209673	.	+	0	ID=g13268.t2.stop1;Parent=g13268.t2;
OZ004728.1_Dexiosoma_caninum_genome_assembly,_chromosome:_4	AUGUSTUS	gene	41247682	41257144	.	+	.	ID=g13269;
OZ004728.1_Dexiosoma_caninum_genome_assembly,_chromosome:_4	AUGUSTUS	mRNA	41247682	41257144	1	+	.	ID=g13269.t1;Parent=g13269;
OZ004728.1_Dexiosoma_caninum_genome_assembly,_chromosome:_4	AUGUSTUS	start_codon	41247682	41247684	.	+	0	ID=g13269.t1.start1;Parent=g13269.t1;
OZ004728.1_Dexiosoma_caninum_genome_assembly,_chromosome:_4	AUGUSTUS	CDS	41247682	41247859	1	+	0	ID=g13269.t1.CDS1;Parent=g13269.t1;
OZ004728.1_Dexiosoma_caninum_genome_assembly,_chromosome:_4	AUGUSTUS	exon	41247682	41247859	.	+	.	ID=g13269.t1.exon1;Parent=g13269.t1;
OZ004728.1_Dexiosoma_caninum_genome_assembly,_chromosome:_4	AUGUSTUS	intron	41247860	41247923	1	+	.	ID=g13269.t1.intron1;Parent=g13269.t1;
OZ004728.1_Dexiosoma_caninum_genome_assembly,_chromosome:_4	AUGUSTUS	CDS	41247924	41248063	1	+	2	ID=g13269.t1.CDS2;Parent=g13269.t1;
OZ004728.1_Dexiosoma_caninum_genome_assembly,_chromosome:_4	AUGUSTUS	exon	41247924	41248063	.	+	.	ID=g13269.t1.exon2;Parent=g13269.t1;
OZ004728.1_Dexiosoma_caninum_genome_assembly,_chromosome:_4	AUGUSTUS	intron	41248064	41257024	1	+	.	ID=g13269.t1.intron2;Parent=g13269.t1;
OZ004728.1_Dexiosoma_caninum_genome_assembly,_chromosome:_4	AUGUSTUS	CDS	41257025	41257144	1	+	0	ID=g13269.t1.CDS3;Parent=g13269.t1;
OZ004728.1_Dexiosoma_caninum_genome_assembly,_chromosome:_4	AUGUSTUS	exon	41257025	41257144	.	+	.	ID=g13269.t1.exon3;Parent=g13269.t1;
OZ004728.1_Dexiosoma_caninum_genome_assembly,_chromosome:_4	AUGUSTUS	stop_codon	41257142	41257144	.	+	0	ID=g13269.t1.stop1;Parent=g13269.t1;
OZ004728.1_Dexiosoma_caninum_genome_assembly,_chromosome:_4	AUGUSTUS	gene	41261002	41261478	.	-	.	ID=g13270;
OZ004728.1_Dexiosoma_caninum_genome_assembly,_chromosome:_4	AUGUSTUS	mRNA	41261002	41261478	1	-	.	ID=g13270.t1;Parent=g13270;
OZ004728.1_Dexiosoma_caninum_genome_assembly,_chromosome:_4	AUGUSTUS	stop_codon	41261002	41261004	.	-	0	ID=g13270.t1.stop1;Parent=g13270.t1;
OZ004728.1_Dexiosoma_caninum_genome_assembly,_chromosome:_4	AUGUSTUS	CDS	41261002	41261478	1	-	0	ID=g13270.t1.CDS1;Parent=g13270.t1;
OZ004728.1_Dexiosoma_caninum_genome_assembly,_chromosome:_4	AUGUSTUS	exon	41261002	41261478	.	-	.	ID=g13270.t1.exon1;Parent=g13270.t1;
OZ004728.1_Dexiosoma_caninum_genome_assembly,_chromosome:_4	AUGUSTUS	start_codon	41261476	41261478	.	-	0	ID=g13270.t1.start1;Parent=g13270.t1;
OZ004728.1_Dexiosoma_caninum_genome_assembly,_chromosome:_4	AUGUSTUS	gene	41261570	41262212	.	-	.	ID=g13271;
OZ004728.1_Dexiosoma_caninum_genome_assembly,_chromosome:_4	AUGUSTUS	mRNA	41261784	41262212	0.89	-	.	ID=g13271.t1;Parent=g13271;
OZ004728.1_Dexiosoma_caninum_genome_assembly,_chromosome:_4	AUGUSTUS	stop_codon	41261784	41261786	.	-	0	ID=g13271.t1.stop1;Parent=g13271.t1;
OZ004728.1_Dexiosoma_caninum_genome_assembly,_chromosome:_4	AUGUSTUS	CDS	41261784	41262212	0.89	-	0	ID=g13271.t1.CDS1;Parent=g13271.t1;
OZ004728.1_Dexiosoma_caninum_genome_assembly,_chromosome:_4	AUGUSTUS	exon	41261784	41262212	.	-	.	ID=g13271.t1.exon1;Parent=g13271.t1;
OZ004728.1_Dexiosoma_caninum_genome_assembly,_chromosome:_4	AUGUSTUS	start_codon	41262210	41262212	.	-	0	ID=g13271.t1.start1;Parent=g13271.t1;
OZ004728.1_Dexiosoma_caninum_genome_assembly,_chromosome:_4	AUGUSTUS	mRNA	41261570	41262212	0.7	-	.	ID=g13271.t2;Parent=g13271;
OZ004728.1_Dexiosoma_caninum_genome_assembly,_chromosome:_4	AUGUSTUS	stop_codon	41261570	41261572	.	-	0	ID=g13271.t2.stop1;Parent=g13271.t2;
OZ004728.1_Dexiosoma_caninum_genome_assembly,_chromosome:_4	AUGUSTUS	CDS	41261570	41261659	1	-	0	ID=g13271.t2.CDS1;Parent=g13271.t2;
OZ004728.1_Dexiosoma_caninum_genome_assembly,_chromosome:_4	AUGUSTUS	exon	41261570	41261659	.	-	.	ID=g13271.t2.exon1;Parent=g13271.t2;
OZ004728.1_Dexiosoma_caninum_genome_assembly,_chromosome:_4	AUGUSTUS	intron	41261660	41261861	1	-	.	ID=g13271.t2.intron1;Parent=g13271.t2;
OZ004728.1_Dexiosoma_caninum_genome_assembly,_chromosome:_4	AUGUSTUS	CDS	41261862	41262212	0.7	-	0	ID=g13271.t2.CDS2;Parent=g13271.t2;
OZ004728.1_Dexiosoma_caninum_genome_assembly,_chromosome:_4	AUGUSTUS	exon	41261862	41262212	.	-	.	ID=g13271.t2.exon2;Parent=g13271.t2;
OZ004728.1_Dexiosoma_caninum_genome_assembly,_chromosome:_4	AUGUSTUS	start_codon	41262210	41262212	.	-	0	ID=g13271.t2.start1;Parent=g13271.t2;
OZ004728.1_Dexiosoma_caninum_genome_assembly,_chromosome:_4	AUGUSTUS	gene	41262256	41262983	.	-	.	ID=g13272;
OZ004728.1_Dexiosoma_caninum_genome_assembly,_chromosome:_4	AUGUSTUS	mRNA	41262256	41262983	0.94	-	.	ID=g13272.t1;Parent=g13272;
OZ004728.1_Dexiosoma_caninum_genome_assembly,_chromosome:_4	AUGUSTUS	stop_codon	41262256	41262258	.	-	0	ID=g13272.t1.stop1;Parent=g13272.t1;
OZ004728.1_Dexiosoma_caninum_genome_assembly,_chromosome:_4	AUGUSTUS	CDS	41262256	41262693	0.94	-	0	ID=g13272.t1.CDS1;Parent=g13272.t1;
OZ004728.1_Dexiosoma_caninum_genome_assembly,_chromosome:_4	AUGUSTUS	exon	41262256	41262693	.	-	.	ID=g13272.t1.exon1;Parent=g13272.t1;
OZ004728.1_Dexiosoma_caninum_genome_assembly,_chromosome:_4	AUGUSTUS	intron	41262694	41262752	1	-	.	ID=g13272.t1.intron1;Parent=g13272.t1;
OZ004728.1_Dexiosoma_caninum_genome_assembly,_chromosome:_4	AUGUSTUS	CDS	41262753	41262983	1	-	0	ID=g13272.t1.CDS2;Parent=g13272.t1;
OZ004728.1_Dexiosoma_caninum_genome_assembly,_chromosome:_4	AUGUSTUS	exon	41262753	41262983	.	-	.	ID=g13272.t1.exon2;Parent=g13272.t1;
OZ004728.1_Dexiosoma_caninum_genome_assembly,_chromosome:_4	AUGUSTUS	start_codon	41262981	41262983	.	-	0	ID=g13272.t1.start1;Parent=g13272.t1;
OZ004728.1_Dexiosoma_caninum_genome_assembly,_chromosome:_4	AUGUSTUS	gene	41263535	41273370	.	+	.	ID=g13273;
OZ004728.1_Dexiosoma_caninum_genome_assembly,_chromosome:_4	AUGUSTUS	mRNA	41263535	41273370	0.87	+	.	ID=g13273.t1;Parent=g13273;
OZ004728.1_Dexiosoma_caninum_genome_assembly,_chromosome:_4	AUGUSTUS	start_codon	41263535	41263537	.	+	0	ID=g13273.t1.start1;Parent=g13273.t1;
OZ004728.1_Dexiosoma_caninum_genome_assembly,_chromosome:_4	AUGUSTUS	CDS	41263535	41263587	0.87	+	0	ID=g13273.t1.CDS1;Parent=g13273.t1;
OZ004728.1_Dexiosoma_caninum_genome_assembly,_chromosome:_4	AUGUSTUS	exon	41263535	41263587	.	+	.	ID=g13273.t1.exon1;Parent=g13273.t1;
OZ004728.1_Dexiosoma_caninum_genome_assembly,_chromosome:_4	AUGUSTUS	intron	41263588	41272539	0.87	+	.	ID=g13273.t1.intron1;Parent=g13273.t1;
OZ004728.1_Dexiosoma_caninum_genome_assembly,_chromosome:_4	AUGUSTUS	CDS	41272540	41272974	1	+	1	ID=g13273.t1.CDS2;Parent=g13273.t1;
OZ004728.1_Dexiosoma_caninum_genome_assembly,_chromosome:_4	AUGUSTUS	exon	41272540	41272974	.	+	.	ID=g13273.t1.exon2;Parent=g13273.t1;
OZ004728.1_Dexiosoma_caninum_genome_assembly,_chromosome:_4	AUGUSTUS	intron	41272975	41273048	1	+	.	ID=g13273.t1.intron2;Parent=g13273.t1;
OZ004728.1_Dexiosoma_caninum_genome_assembly,_chromosome:_4	AUGUSTUS	CDS	41273049	41273370	1	+	1	ID=g13273.t1.CDS3;Parent=g13273.t1;
OZ004728.1_Dexiosoma_caninum_genome_assembly,_chromosome:_4	AUGUSTUS	exon	41273049	41273370	.	+	.	ID=g13273.t1.exon3;Parent=g13273.t1;
OZ004728.1_Dexiosoma_caninum_genome_assembly,_chromosome:_4	AUGUSTUS	stop_codon	41273368	41273370	.	+	0	ID=g13273.t1.stop1;Parent=g13273.t1;
OZ004728.1_Dexiosoma_caninum_genome_assembly,_chromosome:_4	GeneMark.hmm3	mRNA	41272577	41273370	.	+	.	ID=g13273.t2;Parent=g13273;
OZ004728.1_Dexiosoma_caninum_genome_assembly,_chromosome:_4	GeneMark.hmm3	start_codon	41272577	41272579	.	+	0	ID=g13273.t2.start1;Parent=g13273.t2;
OZ004728.1_Dexiosoma_caninum_genome_assembly,_chromosome:_4	GeneMark.hmm3	CDS	41272577	41272974	.	+	0	ID=g13273.t2.CDS1;Parent=g13273.t2;
OZ004728.1_Dexiosoma_caninum_genome_assembly,_chromosome:_4	GeneMark.hmm3	exon	41272577	41272974	0	+	.	ID=g13273.t2.exon1;Parent=g13273.t2;
OZ004728.1_Dexiosoma_caninum_genome_assembly,_chromosome:_4	GeneMark.hmm3	intron	41272975	41273048	.	+	1	ID=g13273.t2.intron1;Parent=g13273.t2;
OZ004728.1_Dexiosoma_caninum_genome_assembly,_chromosome:_4	GeneMark.hmm3	CDS	41273049	41273370	.	+	1	ID=g13273.t2.CDS2;Parent=g13273.t2;
OZ004728.1_Dexiosoma_caninum_genome_assembly,_chromosome:_4	GeneMark.hmm3	exon	41273049	41273370	0	+	.	ID=g13273.t2.exon2;Parent=g13273.t2;
OZ004728.1_Dexiosoma_caninum_genome_assembly,_chromosome:_4	GeneMark.hmm3	stop_codon	41273368	41273370	.	+	0	ID=g13273.t2.stop1;Parent=g13273.t2;
OZ004728.1_Dexiosoma_caninum_genome_assembly,_chromosome:_4	AUGUSTUS	gene	41280965	41282052	.	+	.	ID=g13274;
OZ004728.1_Dexiosoma_caninum_genome_assembly,_chromosome:_4	AUGUSTUS	mRNA	41280965	41282052	0.38	+	.	ID=g13274.t1;Parent=g13274;
OZ004728.1_Dexiosoma_caninum_genome_assembly,_chromosome:_4	AUGUSTUS	start_codon	41280965	41280967	.	+	0	ID=g13274.t1.start1;Parent=g13274.t1;
OZ004728.1_Dexiosoma_caninum_genome_assembly,_chromosome:_4	AUGUSTUS	CDS	41280965	41280991	0.93	+	0	ID=g13274.t1.CDS1;Parent=g13274.t1;
OZ004728.1_Dexiosoma_caninum_genome_assembly,_chromosome:_4	AUGUSTUS	exon	41280965	41280991	.	+	.	ID=g13274.t1.exon1;Parent=g13274.t1;
OZ004728.1_Dexiosoma_caninum_genome_assembly,_chromosome:_4	AUGUSTUS	intron	41280992	41281551	0.46	+	.	ID=g13274.t1.intron1;Parent=g13274.t1;
OZ004728.1_Dexiosoma_caninum_genome_assembly,_chromosome:_4	AUGUSTUS	CDS	41281552	41282052	0.38	+	0	ID=g13274.t1.CDS2;Parent=g13274.t1;
OZ004728.1_Dexiosoma_caninum_genome_assembly,_chromosome:_4	AUGUSTUS	exon	41281552	41282052	.	+	.	ID=g13274.t1.exon2;Parent=g13274.t1;
OZ004728.1_Dexiosoma_caninum_genome_assembly,_chromosome:_4	AUGUSTUS	stop_codon	41282050	41282052	.	+	0	ID=g13274.t1.stop1;Parent=g13274.t1;
OZ004728.1_Dexiosoma_caninum_genome_assembly,_chromosome:_4	AUGUSTUS	gene	41301581	41302621	.	+	.	ID=g13275;
OZ004728.1_Dexiosoma_caninum_genome_assembly,_chromosome:_4	AUGUSTUS	mRNA	41301581	41302621	1	+	.	ID=g13275.t1;Parent=g13275;
OZ004728.1_Dexiosoma_caninum_genome_assembly,_chromosome:_4	AUGUSTUS	start_codon	41301581	41301583	.	+	0	ID=g13275.t1.start1;Parent=g13275.t1;
OZ004728.1_Dexiosoma_caninum_genome_assembly,_chromosome:_4	AUGUSTUS	CDS	41301581	41302232	1	+	0	ID=g13275.t1.CDS1;Parent=g13275.t1;
OZ004728.1_Dexiosoma_caninum_genome_assembly,_chromosome:_4	AUGUSTUS	exon	41301581	41302232	.	+	.	ID=g13275.t1.exon1;Parent=g13275.t1;
OZ004728.1_Dexiosoma_caninum_genome_assembly,_chromosome:_4	AUGUSTUS	intron	41302233	41302301	1	+	.	ID=g13275.t1.intron1;Parent=g13275.t1;
OZ004728.1_Dexiosoma_caninum_genome_assembly,_chromosome:_4	AUGUSTUS	CDS	41302302	41302621	1	+	2	ID=g13275.t1.CDS2;Parent=g13275.t1;
OZ004728.1_Dexiosoma_caninum_genome_assembly,_chromosome:_4	AUGUSTUS	exon	41302302	41302621	.	+	.	ID=g13275.t1.exon2;Parent=g13275.t1;
OZ004728.1_Dexiosoma_caninum_genome_assembly,_chromosome:_4	AUGUSTUS	stop_codon	41302619	41302621	.	+	0	ID=g13275.t1.stop1;Parent=g13275.t1;
OZ004728.1_Dexiosoma_caninum_genome_assembly,_chromosome:_4	AUGUSTUS	gene	41329975	41332068	.	-	.	ID=g13276;
OZ004728.1_Dexiosoma_caninum_genome_assembly,_chromosome:_4	AUGUSTUS	mRNA	41329975	41332068	0.4	-	.	ID=g13276.t1;Parent=g13276;
OZ004728.1_Dexiosoma_caninum_genome_assembly,_chromosome:_4	AUGUSTUS	stop_codon	41329975	41329977	.	-	0	ID=g13276.t1.stop1;Parent=g13276.t1;
OZ004728.1_Dexiosoma_caninum_genome_assembly,_chromosome:_4	AUGUSTUS	CDS	41329975	41331839	1	-	2	ID=g13276.t1.CDS1;Parent=g13276.t1;
OZ004728.1_Dexiosoma_caninum_genome_assembly,_chromosome:_4	AUGUSTUS	exon	41329975	41331839	.	-	.	ID=g13276.t1.exon1;Parent=g13276.t1;
OZ004728.1_Dexiosoma_caninum_genome_assembly,_chromosome:_4	AUGUSTUS	intron	41331840	41332040	0.4	-	.	ID=g13276.t1.intron1;Parent=g13276.t1;
OZ004728.1_Dexiosoma_caninum_genome_assembly,_chromosome:_4	AUGUSTUS	CDS	41332041	41332068	0.4	-	0	ID=g13276.t1.CDS2;Parent=g13276.t1;
OZ004728.1_Dexiosoma_caninum_genome_assembly,_chromosome:_4	AUGUSTUS	exon	41332041	41332068	.	-	.	ID=g13276.t1.exon2;Parent=g13276.t1;
OZ004728.1_Dexiosoma_caninum_genome_assembly,_chromosome:_4	AUGUSTUS	start_codon	41332066	41332068	.	-	0	ID=g13276.t1.start1;Parent=g13276.t1;
OZ004728.1_Dexiosoma_caninum_genome_assembly,_chromosome:_4	AUGUSTUS	gene	41408662	41414974	.	-	.	ID=g13277;
OZ004728.1_Dexiosoma_caninum_genome_assembly,_chromosome:_4	AUGUSTUS	mRNA	41408662	41414974	0.52	-	.	ID=g13277.t1;Parent=g13277;
OZ004728.1_Dexiosoma_caninum_genome_assembly,_chromosome:_4	AUGUSTUS	stop_codon	41408662	41408664	.	-	0	ID=g13277.t1.stop1;Parent=g13277.t1;
OZ004728.1_Dexiosoma_caninum_genome_assembly,_chromosome:_4	AUGUSTUS	CDS	41408662	41408735	0.69	-	2	ID=g13277.t1.CDS1;Parent=g13277.t1;
OZ004728.1_Dexiosoma_caninum_genome_assembly,_chromosome:_4	AUGUSTUS	exon	41408662	41408735	.	-	.	ID=g13277.t1.exon1;Parent=g13277.t1;
OZ004728.1_Dexiosoma_caninum_genome_assembly,_chromosome:_4	AUGUSTUS	intron	41408736	41414499	0.69	-	.	ID=g13277.t1.intron1;Parent=g13277.t1;
OZ004728.1_Dexiosoma_caninum_genome_assembly,_chromosome:_4	AUGUSTUS	CDS	41414500	41414974	0.79	-	0	ID=g13277.t1.CDS2;Parent=g13277.t1;
OZ004728.1_Dexiosoma_caninum_genome_assembly,_chromosome:_4	AUGUSTUS	exon	41414500	41414974	.	-	.	ID=g13277.t1.exon2;Parent=g13277.t1;
OZ004728.1_Dexiosoma_caninum_genome_assembly,_chromosome:_4	AUGUSTUS	start_codon	41414972	41414974	.	-	0	ID=g13277.t1.start1;Parent=g13277.t1;
OZ004728.1_Dexiosoma_caninum_genome_assembly,_chromosome:_4	AUGUSTUS	gene	41424881	41425144	.	-	.	ID=g13278;
OZ004728.1_Dexiosoma_caninum_genome_assembly,_chromosome:_4	AUGUSTUS	mRNA	41424881	41425144	1	-	.	ID=g13278.t1;Parent=g13278;
OZ004728.1_Dexiosoma_caninum_genome_assembly,_chromosome:_4	AUGUSTUS	stop_codon	41424881	41424883	.	-	0	ID=g13278.t1.stop1;Parent=g13278.t1;
OZ004728.1_Dexiosoma_caninum_genome_assembly,_chromosome:_4	AUGUSTUS	CDS	41424881	41425144	1	-	0	ID=g13278.t1.CDS1;Parent=g13278.t1;
OZ004728.1_Dexiosoma_caninum_genome_assembly,_chromosome:_4	AUGUSTUS	exon	41424881	41425144	.	-	.	ID=g13278.t1.exon1;Parent=g13278.t1;
OZ004728.1_Dexiosoma_caninum_genome_assembly,_chromosome:_4	AUGUSTUS	start_codon	41425142	41425144	.	-	0	ID=g13278.t1.start1;Parent=g13278.t1;
OZ004728.1_Dexiosoma_caninum_genome_assembly,_chromosome:_4	AUGUSTUS	gene	41564477	41564780	.	+	.	ID=g13279;
OZ004728.1_Dexiosoma_caninum_genome_assembly,_chromosome:_4	AUGUSTUS	mRNA	41564477	41564780	0.56	+	.	ID=g13279.t1;Parent=g13279;
OZ004728.1_Dexiosoma_caninum_genome_assembly,_chromosome:_4	AUGUSTUS	start_codon	41564477	41564479	.	+	0	ID=g13279.t1.start1;Parent=g13279.t1;
OZ004728.1_Dexiosoma_caninum_genome_assembly,_chromosome:_4	AUGUSTUS	CDS	41564477	41564490	0.56	+	0	ID=g13279.t1.CDS1;Parent=g13279.t1;
OZ004728.1_Dexiosoma_caninum_genome_assembly,_chromosome:_4	AUGUSTUS	exon	41564477	41564490	.	+	.	ID=g13279.t1.exon1;Parent=g13279.t1;
OZ004728.1_Dexiosoma_caninum_genome_assembly,_chromosome:_4	AUGUSTUS	intron	41564491	41564554	0.56	+	.	ID=g13279.t1.intron1;Parent=g13279.t1;
OZ004728.1_Dexiosoma_caninum_genome_assembly,_chromosome:_4	AUGUSTUS	CDS	41564555	41564780	0.56	+	1	ID=g13279.t1.CDS2;Parent=g13279.t1;
OZ004728.1_Dexiosoma_caninum_genome_assembly,_chromosome:_4	AUGUSTUS	exon	41564555	41564780	.	+	.	ID=g13279.t1.exon2;Parent=g13279.t1;
OZ004728.1_Dexiosoma_caninum_genome_assembly,_chromosome:_4	AUGUSTUS	stop_codon	41564778	41564780	.	+	0	ID=g13279.t1.stop1;Parent=g13279.t1;
OZ004728.1_Dexiosoma_caninum_genome_assembly,_chromosome:_4	AUGUSTUS	gene	41565071	41565310	.	+	.	ID=g13280;
OZ004728.1_Dexiosoma_caninum_genome_assembly,_chromosome:_4	AUGUSTUS	mRNA	41565071	41565310	0.6	+	.	ID=g13280.t1;Parent=g13280;
OZ004728.1_Dexiosoma_caninum_genome_assembly,_chromosome:_4	AUGUSTUS	start_codon	41565071	41565073	.	+	0	ID=g13280.t1.start1;Parent=g13280.t1;
OZ004728.1_Dexiosoma_caninum_genome_assembly,_chromosome:_4	AUGUSTUS	CDS	41565071	41565310	0.6	+	0	ID=g13280.t1.CDS1;Parent=g13280.t1;
OZ004728.1_Dexiosoma_caninum_genome_assembly,_chromosome:_4	AUGUSTUS	exon	41565071	41565310	.	+	.	ID=g13280.t1.exon1;Parent=g13280.t1;
OZ004728.1_Dexiosoma_caninum_genome_assembly,_chromosome:_4	AUGUSTUS	stop_codon	41565308	41565310	.	+	0	ID=g13280.t1.stop1;Parent=g13280.t1;
OZ004728.1_Dexiosoma_caninum_genome_assembly,_chromosome:_4	AUGUSTUS	gene	41585313	41585853	.	+	.	ID=g13281;
OZ004728.1_Dexiosoma_caninum_genome_assembly,_chromosome:_4	AUGUSTUS	mRNA	41585313	41585853	1	+	.	ID=g13281.t1;Parent=g13281;
OZ004728.1_Dexiosoma_caninum_genome_assembly,_chromosome:_4	AUGUSTUS	start_codon	41585313	41585315	.	+	0	ID=g13281.t1.start1;Parent=g13281.t1;
OZ004728.1_Dexiosoma_caninum_genome_assembly,_chromosome:_4	AUGUSTUS	CDS	41585313	41585351	1	+	0	ID=g13281.t1.CDS1;Parent=g13281.t1;
OZ004728.1_Dexiosoma_caninum_genome_assembly,_chromosome:_4	AUGUSTUS	exon	41585313	41585351	.	+	.	ID=g13281.t1.exon1;Parent=g13281.t1;
OZ004728.1_Dexiosoma_caninum_genome_assembly,_chromosome:_4	AUGUSTUS	intron	41585352	41585613	1	+	.	ID=g13281.t1.intron1;Parent=g13281.t1;
OZ004728.1_Dexiosoma_caninum_genome_assembly,_chromosome:_4	AUGUSTUS	CDS	41585614	41585853	1	+	0	ID=g13281.t1.CDS2;Parent=g13281.t1;
OZ004728.1_Dexiosoma_caninum_genome_assembly,_chromosome:_4	AUGUSTUS	exon	41585614	41585853	.	+	.	ID=g13281.t1.exon2;Parent=g13281.t1;
OZ004728.1_Dexiosoma_caninum_genome_assembly,_chromosome:_4	AUGUSTUS	stop_codon	41585851	41585853	.	+	0	ID=g13281.t1.stop1;Parent=g13281.t1;
OZ004728.1_Dexiosoma_caninum_genome_assembly,_chromosome:_4	AUGUSTUS	gene	41630715	41636355	.	-	.	ID=g13282;
OZ004728.1_Dexiosoma_caninum_genome_assembly,_chromosome:_4	AUGUSTUS	mRNA	41630715	41636355	0.75	-	.	ID=g13282.t1;Parent=g13282;
OZ004728.1_Dexiosoma_caninum_genome_assembly,_chromosome:_4	AUGUSTUS	stop_codon	41630715	41630717	.	-	0	ID=g13282.t1.stop1;Parent=g13282.t1;
OZ004728.1_Dexiosoma_caninum_genome_assembly,_chromosome:_4	AUGUSTUS	CDS	41630715	41631761	1	-	0	ID=g13282.t1.CDS1;Parent=g13282.t1;
OZ004728.1_Dexiosoma_caninum_genome_assembly,_chromosome:_4	AUGUSTUS	exon	41630715	41631761	.	-	.	ID=g13282.t1.exon1;Parent=g13282.t1;
OZ004728.1_Dexiosoma_caninum_genome_assembly,_chromosome:_4	AUGUSTUS	intron	41631762	41636334	0.75	-	.	ID=g13282.t1.intron1;Parent=g13282.t1;
OZ004728.1_Dexiosoma_caninum_genome_assembly,_chromosome:_4	AUGUSTUS	CDS	41636335	41636355	0.75	-	0	ID=g13282.t1.CDS2;Parent=g13282.t1;
OZ004728.1_Dexiosoma_caninum_genome_assembly,_chromosome:_4	AUGUSTUS	exon	41636335	41636355	.	-	.	ID=g13282.t1.exon2;Parent=g13282.t1;
OZ004728.1_Dexiosoma_caninum_genome_assembly,_chromosome:_4	AUGUSTUS	start_codon	41636353	41636355	.	-	0	ID=g13282.t1.start1;Parent=g13282.t1;
OZ004728.1_Dexiosoma_caninum_genome_assembly,_chromosome:_4	AUGUSTUS	gene	41655556	41656869	.	-	.	ID=g13283;
OZ004728.1_Dexiosoma_caninum_genome_assembly,_chromosome:_4	AUGUSTUS	mRNA	41655556	41656869	1	-	.	ID=g13283.t1;Parent=g13283;
OZ004728.1_Dexiosoma_caninum_genome_assembly,_chromosome:_4	AUGUSTUS	stop_codon	41655556	41655558	.	-	0	ID=g13283.t1.stop1;Parent=g13283.t1;
OZ004728.1_Dexiosoma_caninum_genome_assembly,_chromosome:_4	AUGUSTUS	CDS	41655556	41655615	1	-	0	ID=g13283.t1.CDS1;Parent=g13283.t1;
OZ004728.1_Dexiosoma_caninum_genome_assembly,_chromosome:_4	AUGUSTUS	exon	41655556	41655615	.	-	.	ID=g13283.t1.exon1;Parent=g13283.t1;
OZ004728.1_Dexiosoma_caninum_genome_assembly,_chromosome:_4	AUGUSTUS	intron	41655616	41656280	1	-	.	ID=g13283.t1.intron1;Parent=g13283.t1;
OZ004728.1_Dexiosoma_caninum_genome_assembly,_chromosome:_4	AUGUSTUS	CDS	41656281	41656733	1	-	0	ID=g13283.t1.CDS2;Parent=g13283.t1;
OZ004728.1_Dexiosoma_caninum_genome_assembly,_chromosome:_4	AUGUSTUS	exon	41656281	41656733	.	-	.	ID=g13283.t1.exon2;Parent=g13283.t1;
OZ004728.1_Dexiosoma_caninum_genome_assembly,_chromosome:_4	AUGUSTUS	intron	41656734	41656794	1	-	.	ID=g13283.t1.intron2;Parent=g13283.t1;
OZ004728.1_Dexiosoma_caninum_genome_assembly,_chromosome:_4	AUGUSTUS	CDS	41656795	41656869	1	-	0	ID=g13283.t1.CDS3;Parent=g13283.t1;
OZ004728.1_Dexiosoma_caninum_genome_assembly,_chromosome:_4	AUGUSTUS	exon	41656795	41656869	.	-	.	ID=g13283.t1.exon3;Parent=g13283.t1;
OZ004728.1_Dexiosoma_caninum_genome_assembly,_chromosome:_4	AUGUSTUS	start_codon	41656867	41656869	.	-	0	ID=g13283.t1.start1;Parent=g13283.t1;
OZ004728.1_Dexiosoma_caninum_genome_assembly,_chromosome:_4	AUGUSTUS	gene	41671912	41672289	.	-	.	ID=g13284;
OZ004728.1_Dexiosoma_caninum_genome_assembly,_chromosome:_4	AUGUSTUS	mRNA	41671912	41672289	0.86	-	.	ID=g13284.t1;Parent=g13284;
OZ004728.1_Dexiosoma_caninum_genome_assembly,_chromosome:_4	AUGUSTUS	stop_codon	41671912	41671914	.	-	0	ID=g13284.t1.stop1;Parent=g13284.t1;
OZ004728.1_Dexiosoma_caninum_genome_assembly,_chromosome:_4	AUGUSTUS	CDS	41671912	41672110	0.86	-	1	ID=g13284.t1.CDS1;Parent=g13284.t1;
OZ004728.1_Dexiosoma_caninum_genome_assembly,_chromosome:_4	AUGUSTUS	exon	41671912	41672110	.	-	.	ID=g13284.t1.exon1;Parent=g13284.t1;
OZ004728.1_Dexiosoma_caninum_genome_assembly,_chromosome:_4	AUGUSTUS	intron	41672111	41672179	1	-	.	ID=g13284.t1.intron1;Parent=g13284.t1;
OZ004728.1_Dexiosoma_caninum_genome_assembly,_chromosome:_4	AUGUSTUS	CDS	41672180	41672289	1	-	0	ID=g13284.t1.CDS2;Parent=g13284.t1;
OZ004728.1_Dexiosoma_caninum_genome_assembly,_chromosome:_4	AUGUSTUS	exon	41672180	41672289	.	-	.	ID=g13284.t1.exon2;Parent=g13284.t1;
OZ004728.1_Dexiosoma_caninum_genome_assembly,_chromosome:_4	AUGUSTUS	start_codon	41672287	41672289	.	-	0	ID=g13284.t1.start1;Parent=g13284.t1;
OZ004728.1_Dexiosoma_caninum_genome_assembly,_chromosome:_4	AUGUSTUS	gene	41699952	41701561	.	-	.	ID=g13285;
OZ004728.1_Dexiosoma_caninum_genome_assembly,_chromosome:_4	AUGUSTUS	mRNA	41699952	41701561	0.56	-	.	ID=g13285.t1;Parent=g13285;
OZ004728.1_Dexiosoma_caninum_genome_assembly,_chromosome:_4	AUGUSTUS	stop_codon	41699952	41699954	.	-	0	ID=g13285.t1.stop1;Parent=g13285.t1;
OZ004728.1_Dexiosoma_caninum_genome_assembly,_chromosome:_4	AUGUSTUS	CDS	41699952	41700016	0.56	-	2	ID=g13285.t1.CDS1;Parent=g13285.t1;
OZ004728.1_Dexiosoma_caninum_genome_assembly,_chromosome:_4	AUGUSTUS	exon	41699952	41700016	.	-	.	ID=g13285.t1.exon1;Parent=g13285.t1;
OZ004728.1_Dexiosoma_caninum_genome_assembly,_chromosome:_4	AUGUSTUS	intron	41700017	41701206	0.56	-	.	ID=g13285.t1.intron1;Parent=g13285.t1;
OZ004728.1_Dexiosoma_caninum_genome_assembly,_chromosome:_4	AUGUSTUS	CDS	41701207	41701561	1	-	0	ID=g13285.t1.CDS2;Parent=g13285.t1;
OZ004728.1_Dexiosoma_caninum_genome_assembly,_chromosome:_4	AUGUSTUS	exon	41701207	41701561	.	-	.	ID=g13285.t1.exon2;Parent=g13285.t1;
OZ004728.1_Dexiosoma_caninum_genome_assembly,_chromosome:_4	AUGUSTUS	start_codon	41701559	41701561	.	-	0	ID=g13285.t1.start1;Parent=g13285.t1;
OZ004728.1_Dexiosoma_caninum_genome_assembly,_chromosome:_4	AUGUSTUS	gene	41748797	41782711	.	+	.	ID=g13286;
OZ004728.1_Dexiosoma_caninum_genome_assembly,_chromosome:_4	AUGUSTUS	mRNA	41748797	41782711	0.62	+	.	ID=g13286.t1;Parent=g13286;
OZ004728.1_Dexiosoma_caninum_genome_assembly,_chromosome:_4	AUGUSTUS	start_codon	41748797	41748799	.	+	0	ID=g13286.t1.start1;Parent=g13286.t1;
OZ004728.1_Dexiosoma_caninum_genome_assembly,_chromosome:_4	AUGUSTUS	CDS	41748797	41748979	0.98	+	0	ID=g13286.t1.CDS1;Parent=g13286.t1;
OZ004728.1_Dexiosoma_caninum_genome_assembly,_chromosome:_4	AUGUSTUS	exon	41748797	41748979	.	+	.	ID=g13286.t1.exon1;Parent=g13286.t1;
OZ004728.1_Dexiosoma_caninum_genome_assembly,_chromosome:_4	AUGUSTUS	intron	41748980	41763176	0.7	+	.	ID=g13286.t1.intron1;Parent=g13286.t1;
OZ004728.1_Dexiosoma_caninum_genome_assembly,_chromosome:_4	AUGUSTUS	CDS	41763177	41763302	0.83	+	0	ID=g13286.t1.CDS2;Parent=g13286.t1;
OZ004728.1_Dexiosoma_caninum_genome_assembly,_chromosome:_4	AUGUSTUS	exon	41763177	41763302	.	+	.	ID=g13286.t1.exon2;Parent=g13286.t1;
OZ004728.1_Dexiosoma_caninum_genome_assembly,_chromosome:_4	AUGUSTUS	intron	41763303	41763372	0.83	+	.	ID=g13286.t1.intron2;Parent=g13286.t1;
OZ004728.1_Dexiosoma_caninum_genome_assembly,_chromosome:_4	AUGUSTUS	CDS	41763373	41763540	0.98	+	0	ID=g13286.t1.CDS3;Parent=g13286.t1;
OZ004728.1_Dexiosoma_caninum_genome_assembly,_chromosome:_4	AUGUSTUS	exon	41763373	41763540	.	+	.	ID=g13286.t1.exon3;Parent=g13286.t1;
OZ004728.1_Dexiosoma_caninum_genome_assembly,_chromosome:_4	AUGUSTUS	intron	41763541	41763608	1	+	.	ID=g13286.t1.intron3;Parent=g13286.t1;
OZ004728.1_Dexiosoma_caninum_genome_assembly,_chromosome:_4	AUGUSTUS	CDS	41763609	41763995	1	+	0	ID=g13286.t1.CDS4;Parent=g13286.t1;
OZ004728.1_Dexiosoma_caninum_genome_assembly,_chromosome:_4	AUGUSTUS	exon	41763609	41763995	.	+	.	ID=g13286.t1.exon4;Parent=g13286.t1;
OZ004728.1_Dexiosoma_caninum_genome_assembly,_chromosome:_4	AUGUSTUS	intron	41763996	41764052	1	+	.	ID=g13286.t1.intron4;Parent=g13286.t1;
OZ004728.1_Dexiosoma_caninum_genome_assembly,_chromosome:_4	AUGUSTUS	CDS	41764053	41764845	0.97	+	0	ID=g13286.t1.CDS5;Parent=g13286.t1;
OZ004728.1_Dexiosoma_caninum_genome_assembly,_chromosome:_4	AUGUSTUS	exon	41764053	41764845	.	+	.	ID=g13286.t1.exon5;Parent=g13286.t1;
OZ004728.1_Dexiosoma_caninum_genome_assembly,_chromosome:_4	AUGUSTUS	intron	41764846	41774747	0.97	+	.	ID=g13286.t1.intron5;Parent=g13286.t1;
OZ004728.1_Dexiosoma_caninum_genome_assembly,_chromosome:_4	AUGUSTUS	CDS	41774748	41775345	0.97	+	2	ID=g13286.t1.CDS6;Parent=g13286.t1;
OZ004728.1_Dexiosoma_caninum_genome_assembly,_chromosome:_4	AUGUSTUS	exon	41774748	41775345	.	+	.	ID=g13286.t1.exon6;Parent=g13286.t1;
OZ004728.1_Dexiosoma_caninum_genome_assembly,_chromosome:_4	AUGUSTUS	intron	41775346	41775543	1	+	.	ID=g13286.t1.intron6;Parent=g13286.t1;
OZ004728.1_Dexiosoma_caninum_genome_assembly,_chromosome:_4	AUGUSTUS	CDS	41775544	41775700	1	+	1	ID=g13286.t1.CDS7;Parent=g13286.t1;
OZ004728.1_Dexiosoma_caninum_genome_assembly,_chromosome:_4	AUGUSTUS	exon	41775544	41775700	.	+	.	ID=g13286.t1.exon7;Parent=g13286.t1;
OZ004728.1_Dexiosoma_caninum_genome_assembly,_chromosome:_4	AUGUSTUS	intron	41775701	41775756	1	+	.	ID=g13286.t1.intron7;Parent=g13286.t1;
OZ004728.1_Dexiosoma_caninum_genome_assembly,_chromosome:_4	AUGUSTUS	CDS	41775757	41775859	1	+	0	ID=g13286.t1.CDS8;Parent=g13286.t1;
OZ004728.1_Dexiosoma_caninum_genome_assembly,_chromosome:_4	AUGUSTUS	exon	41775757	41775859	.	+	.	ID=g13286.t1.exon8;Parent=g13286.t1;
OZ004728.1_Dexiosoma_caninum_genome_assembly,_chromosome:_4	AUGUSTUS	intron	41775860	41775916	1	+	.	ID=g13286.t1.intron8;Parent=g13286.t1;
OZ004728.1_Dexiosoma_caninum_genome_assembly,_chromosome:_4	AUGUSTUS	CDS	41775917	41778279	1	+	2	ID=g13286.t1.CDS9;Parent=g13286.t1;
OZ004728.1_Dexiosoma_caninum_genome_assembly,_chromosome:_4	AUGUSTUS	exon	41775917	41778279	.	+	.	ID=g13286.t1.exon9;Parent=g13286.t1;
OZ004728.1_Dexiosoma_caninum_genome_assembly,_chromosome:_4	AUGUSTUS	intron	41778280	41778339	1	+	.	ID=g13286.t1.intron9;Parent=g13286.t1;
OZ004728.1_Dexiosoma_caninum_genome_assembly,_chromosome:_4	AUGUSTUS	CDS	41778340	41778481	1	+	0	ID=g13286.t1.CDS10;Parent=g13286.t1;
OZ004728.1_Dexiosoma_caninum_genome_assembly,_chromosome:_4	AUGUSTUS	exon	41778340	41778481	.	+	.	ID=g13286.t1.exon10;Parent=g13286.t1;
OZ004728.1_Dexiosoma_caninum_genome_assembly,_chromosome:_4	AUGUSTUS	intron	41778482	41781494	1	+	.	ID=g13286.t1.intron10;Parent=g13286.t1;
OZ004728.1_Dexiosoma_caninum_genome_assembly,_chromosome:_4	AUGUSTUS	CDS	41781495	41781902	1	+	2	ID=g13286.t1.CDS11;Parent=g13286.t1;
OZ004728.1_Dexiosoma_caninum_genome_assembly,_chromosome:_4	AUGUSTUS	exon	41781495	41781902	.	+	.	ID=g13286.t1.exon11;Parent=g13286.t1;
OZ004728.1_Dexiosoma_caninum_genome_assembly,_chromosome:_4	AUGUSTUS	intron	41781903	41781980	1	+	.	ID=g13286.t1.intron11;Parent=g13286.t1;
OZ004728.1_Dexiosoma_caninum_genome_assembly,_chromosome:_4	AUGUSTUS	CDS	41781981	41782711	0.95	+	2	ID=g13286.t1.CDS12;Parent=g13286.t1;
OZ004728.1_Dexiosoma_caninum_genome_assembly,_chromosome:_4	AUGUSTUS	exon	41781981	41782711	.	+	.	ID=g13286.t1.exon12;Parent=g13286.t1;
OZ004728.1_Dexiosoma_caninum_genome_assembly,_chromosome:_4	AUGUSTUS	stop_codon	41782709	41782711	.	+	0	ID=g13286.t1.stop1;Parent=g13286.t1;
OZ004728.1_Dexiosoma_caninum_genome_assembly,_chromosome:_4	AUGUSTUS	gene	41803032	41803292	.	+	.	ID=g13287;
OZ004728.1_Dexiosoma_caninum_genome_assembly,_chromosome:_4	AUGUSTUS	mRNA	41803032	41803292	0.99	+	.	ID=g13287.t1;Parent=g13287;
OZ004728.1_Dexiosoma_caninum_genome_assembly,_chromosome:_4	AUGUSTUS	start_codon	41803032	41803034	.	+	0	ID=g13287.t1.start1;Parent=g13287.t1;
OZ004728.1_Dexiosoma_caninum_genome_assembly,_chromosome:_4	AUGUSTUS	CDS	41803032	41803292	0.99	+	0	ID=g13287.t1.CDS1;Parent=g13287.t1;
OZ004728.1_Dexiosoma_caninum_genome_assembly,_chromosome:_4	AUGUSTUS	exon	41803032	41803292	.	+	.	ID=g13287.t1.exon1;Parent=g13287.t1;
OZ004728.1_Dexiosoma_caninum_genome_assembly,_chromosome:_4	AUGUSTUS	stop_codon	41803290	41803292	.	+	0	ID=g13287.t1.stop1;Parent=g13287.t1;
OZ004728.1_Dexiosoma_caninum_genome_assembly,_chromosome:_4	AUGUSTUS	gene	41803884	41804234	.	+	.	ID=g13288;
OZ004728.1_Dexiosoma_caninum_genome_assembly,_chromosome:_4	AUGUSTUS	mRNA	41803884	41804234	1	+	.	ID=g13288.t1;Parent=g13288;
OZ004728.1_Dexiosoma_caninum_genome_assembly,_chromosome:_4	AUGUSTUS	start_codon	41803884	41803886	.	+	0	ID=g13288.t1.start1;Parent=g13288.t1;
OZ004728.1_Dexiosoma_caninum_genome_assembly,_chromosome:_4	AUGUSTUS	CDS	41803884	41804234	1	+	0	ID=g13288.t1.CDS1;Parent=g13288.t1;
OZ004728.1_Dexiosoma_caninum_genome_assembly,_chromosome:_4	AUGUSTUS	exon	41803884	41804234	.	+	.	ID=g13288.t1.exon1;Parent=g13288.t1;
OZ004728.1_Dexiosoma_caninum_genome_assembly,_chromosome:_4	AUGUSTUS	stop_codon	41804232	41804234	.	+	0	ID=g13288.t1.stop1;Parent=g13288.t1;
OZ004728.1_Dexiosoma_caninum_genome_assembly,_chromosome:_4	AUGUSTUS	gene	41823401	41825074	.	+	.	ID=g13289;
OZ004728.1_Dexiosoma_caninum_genome_assembly,_chromosome:_4	AUGUSTUS	mRNA	41823401	41825074	0.6	+	.	ID=g13289.t1;Parent=g13289;
OZ004728.1_Dexiosoma_caninum_genome_assembly,_chromosome:_4	AUGUSTUS	start_codon	41823401	41823403	.	+	0	ID=g13289.t1.start1;Parent=g13289.t1;
OZ004728.1_Dexiosoma_caninum_genome_assembly,_chromosome:_4	AUGUSTUS	CDS	41823401	41823741	1	+	0	ID=g13289.t1.CDS1;Parent=g13289.t1;
OZ004728.1_Dexiosoma_caninum_genome_assembly,_chromosome:_4	AUGUSTUS	exon	41823401	41823741	.	+	.	ID=g13289.t1.exon1;Parent=g13289.t1;
OZ004728.1_Dexiosoma_caninum_genome_assembly,_chromosome:_4	AUGUSTUS	intron	41823742	41823798	1	+	.	ID=g13289.t1.intron1;Parent=g13289.t1;
OZ004728.1_Dexiosoma_caninum_genome_assembly,_chromosome:_4	AUGUSTUS	CDS	41823799	41825074	0.6	+	1	ID=g13289.t1.CDS2;Parent=g13289.t1;
OZ004728.1_Dexiosoma_caninum_genome_assembly,_chromosome:_4	AUGUSTUS	exon	41823799	41825074	.	+	.	ID=g13289.t1.exon2;Parent=g13289.t1;
OZ004728.1_Dexiosoma_caninum_genome_assembly,_chromosome:_4	AUGUSTUS	stop_codon	41825072	41825074	.	+	0	ID=g13289.t1.stop1;Parent=g13289.t1;
OZ004728.1_Dexiosoma_caninum_genome_assembly,_chromosome:_4	AUGUSTUS	gene	41835341	41836045	.	-	.	ID=g13290;
OZ004728.1_Dexiosoma_caninum_genome_assembly,_chromosome:_4	AUGUSTUS	mRNA	41835626	41836045	0.97	-	.	ID=g13290.t1;Parent=g13290;
OZ004728.1_Dexiosoma_caninum_genome_assembly,_chromosome:_4	AUGUSTUS	stop_codon	41835626	41835628	.	-	0	ID=g13290.t1.stop1;Parent=g13290.t1;
OZ004728.1_Dexiosoma_caninum_genome_assembly,_chromosome:_4	AUGUSTUS	CDS	41835626	41836045	0.97	-	0	ID=g13290.t1.CDS1;Parent=g13290.t1;
OZ004728.1_Dexiosoma_caninum_genome_assembly,_chromosome:_4	AUGUSTUS	exon	41835626	41836045	.	-	.	ID=g13290.t1.exon1;Parent=g13290.t1;
OZ004728.1_Dexiosoma_caninum_genome_assembly,_chromosome:_4	AUGUSTUS	start_codon	41836043	41836045	.	-	0	ID=g13290.t1.start1;Parent=g13290.t1;
OZ004728.1_Dexiosoma_caninum_genome_assembly,_chromosome:_4	AUGUSTUS	mRNA	41835341	41836045	0.6	-	.	ID=g13290.t2;Parent=g13290;
OZ004728.1_Dexiosoma_caninum_genome_assembly,_chromosome:_4	AUGUSTUS	stop_codon	41835341	41835343	.	-	0	ID=g13290.t2.stop1;Parent=g13290.t2;
OZ004728.1_Dexiosoma_caninum_genome_assembly,_chromosome:_4	AUGUSTUS	CDS	41835341	41835539	0.6	-	1	ID=g13290.t2.CDS1;Parent=g13290.t2;
OZ004728.1_Dexiosoma_caninum_genome_assembly,_chromosome:_4	AUGUSTUS	exon	41835341	41835539	.	-	.	ID=g13290.t2.exon1;Parent=g13290.t2;
OZ004728.1_Dexiosoma_caninum_genome_assembly,_chromosome:_4	AUGUSTUS	intron	41835540	41835665	0.6	-	.	ID=g13290.t2.intron1;Parent=g13290.t2;
OZ004728.1_Dexiosoma_caninum_genome_assembly,_chromosome:_4	AUGUSTUS	CDS	41835666	41836045	0.62	-	0	ID=g13290.t2.CDS2;Parent=g13290.t2;
OZ004728.1_Dexiosoma_caninum_genome_assembly,_chromosome:_4	AUGUSTUS	exon	41835666	41836045	.	-	.	ID=g13290.t2.exon2;Parent=g13290.t2;
OZ004728.1_Dexiosoma_caninum_genome_assembly,_chromosome:_4	AUGUSTUS	start_codon	41836043	41836045	.	-	0	ID=g13290.t2.start1;Parent=g13290.t2;
OZ004728.1_Dexiosoma_caninum_genome_assembly,_chromosome:_4	AUGUSTUS	gene	41844257	41896077	.	+	.	ID=g13291;
OZ004728.1_Dexiosoma_caninum_genome_assembly,_chromosome:_4	AUGUSTUS	mRNA	41844257	41896077	0.54	+	.	ID=g13291.t1;Parent=g13291;
OZ004728.1_Dexiosoma_caninum_genome_assembly,_chromosome:_4	AUGUSTUS	start_codon	41844257	41844259	.	+	0	ID=g13291.t1.start1;Parent=g13291.t1;
OZ004728.1_Dexiosoma_caninum_genome_assembly,_chromosome:_4	AUGUSTUS	CDS	41844257	41844328	0.57	+	0	ID=g13291.t1.CDS1;Parent=g13291.t1;
OZ004728.1_Dexiosoma_caninum_genome_assembly,_chromosome:_4	AUGUSTUS	exon	41844257	41844328	.	+	.	ID=g13291.t1.exon1;Parent=g13291.t1;
OZ004728.1_Dexiosoma_caninum_genome_assembly,_chromosome:_4	AUGUSTUS	intron	41844329	41845549	0.68	+	.	ID=g13291.t1.intron1;Parent=g13291.t1;
OZ004728.1_Dexiosoma_caninum_genome_assembly,_chromosome:_4	AUGUSTUS	CDS	41845550	41846492	0.99	+	0	ID=g13291.t1.CDS2;Parent=g13291.t1;
OZ004728.1_Dexiosoma_caninum_genome_assembly,_chromosome:_4	AUGUSTUS	exon	41845550	41846492	.	+	.	ID=g13291.t1.exon2;Parent=g13291.t1;
OZ004728.1_Dexiosoma_caninum_genome_assembly,_chromosome:_4	AUGUSTUS	intron	41846493	41863197	0.99	+	.	ID=g13291.t1.intron2;Parent=g13291.t1;
OZ004728.1_Dexiosoma_caninum_genome_assembly,_chromosome:_4	AUGUSTUS	CDS	41863198	41864060	0.99	+	2	ID=g13291.t1.CDS3;Parent=g13291.t1;
OZ004728.1_Dexiosoma_caninum_genome_assembly,_chromosome:_4	AUGUSTUS	exon	41863198	41864060	.	+	.	ID=g13291.t1.exon3;Parent=g13291.t1;
OZ004728.1_Dexiosoma_caninum_genome_assembly,_chromosome:_4	AUGUSTUS	intron	41864061	41880671	0.98	+	.	ID=g13291.t1.intron3;Parent=g13291.t1;
OZ004728.1_Dexiosoma_caninum_genome_assembly,_chromosome:_4	AUGUSTUS	CDS	41880672	41882306	0.98	+	0	ID=g13291.t1.CDS4;Parent=g13291.t1;
OZ004728.1_Dexiosoma_caninum_genome_assembly,_chromosome:_4	AUGUSTUS	exon	41880672	41882306	.	+	.	ID=g13291.t1.exon4;Parent=g13291.t1;
OZ004728.1_Dexiosoma_caninum_genome_assembly,_chromosome:_4	AUGUSTUS	intron	41882307	41882887	1	+	.	ID=g13291.t1.intron4;Parent=g13291.t1;
OZ004728.1_Dexiosoma_caninum_genome_assembly,_chromosome:_4	AUGUSTUS	CDS	41882888	41883292	1	+	0	ID=g13291.t1.CDS5;Parent=g13291.t1;
OZ004728.1_Dexiosoma_caninum_genome_assembly,_chromosome:_4	AUGUSTUS	exon	41882888	41883292	.	+	.	ID=g13291.t1.exon5;Parent=g13291.t1;
OZ004728.1_Dexiosoma_caninum_genome_assembly,_chromosome:_4	AUGUSTUS	intron	41883293	41883354	1	+	.	ID=g13291.t1.intron5;Parent=g13291.t1;
OZ004728.1_Dexiosoma_caninum_genome_assembly,_chromosome:_4	AUGUSTUS	CDS	41883355	41883523	1	+	0	ID=g13291.t1.CDS6;Parent=g13291.t1;
OZ004728.1_Dexiosoma_caninum_genome_assembly,_chromosome:_4	AUGUSTUS	exon	41883355	41883523	.	+	.	ID=g13291.t1.exon6;Parent=g13291.t1;
OZ004728.1_Dexiosoma_caninum_genome_assembly,_chromosome:_4	AUGUSTUS	intron	41883524	41895712	1	+	.	ID=g13291.t1.intron6;Parent=g13291.t1;
OZ004728.1_Dexiosoma_caninum_genome_assembly,_chromosome:_4	AUGUSTUS	CDS	41895713	41896077	0.97	+	2	ID=g13291.t1.CDS7;Parent=g13291.t1;
OZ004728.1_Dexiosoma_caninum_genome_assembly,_chromosome:_4	AUGUSTUS	exon	41895713	41896077	.	+	.	ID=g13291.t1.exon7;Parent=g13291.t1;
OZ004728.1_Dexiosoma_caninum_genome_assembly,_chromosome:_4	AUGUSTUS	stop_codon	41896075	41896077	.	+	0	ID=g13291.t1.stop1;Parent=g13291.t1;
OZ004728.1_Dexiosoma_caninum_genome_assembly,_chromosome:_4	AUGUSTUS	gene	41908756	41909221	.	-	.	ID=g13292;
OZ004728.1_Dexiosoma_caninum_genome_assembly,_chromosome:_4	AUGUSTUS	mRNA	41908756	41909221	1	-	.	ID=g13292.t1;Parent=g13292;
OZ004728.1_Dexiosoma_caninum_genome_assembly,_chromosome:_4	AUGUSTUS	stop_codon	41908756	41908758	.	-	0	ID=g13292.t1.stop1;Parent=g13292.t1;
OZ004728.1_Dexiosoma_caninum_genome_assembly,_chromosome:_4	AUGUSTUS	CDS	41908756	41909067	1	-	0	ID=g13292.t1.CDS1;Parent=g13292.t1;
OZ004728.1_Dexiosoma_caninum_genome_assembly,_chromosome:_4	AUGUSTUS	exon	41908756	41909067	.	-	.	ID=g13292.t1.exon1;Parent=g13292.t1;
OZ004728.1_Dexiosoma_caninum_genome_assembly,_chromosome:_4	AUGUSTUS	intron	41909068	41909122	1	-	.	ID=g13292.t1.intron1;Parent=g13292.t1;
OZ004728.1_Dexiosoma_caninum_genome_assembly,_chromosome:_4	AUGUSTUS	CDS	41909123	41909221	1	-	0	ID=g13292.t1.CDS2;Parent=g13292.t1;
OZ004728.1_Dexiosoma_caninum_genome_assembly,_chromosome:_4	AUGUSTUS	exon	41909123	41909221	.	-	.	ID=g13292.t1.exon2;Parent=g13292.t1;
OZ004728.1_Dexiosoma_caninum_genome_assembly,_chromosome:_4	AUGUSTUS	start_codon	41909219	41909221	.	-	0	ID=g13292.t1.start1;Parent=g13292.t1;
OZ004728.1_Dexiosoma_caninum_genome_assembly,_chromosome:_4	AUGUSTUS	gene	41911015	41912169	.	-	.	ID=g13293;
OZ004728.1_Dexiosoma_caninum_genome_assembly,_chromosome:_4	AUGUSTUS	mRNA	41911015	41912169	1	-	.	ID=g13293.t1;Parent=g13293;
OZ004728.1_Dexiosoma_caninum_genome_assembly,_chromosome:_4	AUGUSTUS	stop_codon	41911015	41911017	.	-	0	ID=g13293.t1.stop1;Parent=g13293.t1;
OZ004728.1_Dexiosoma_caninum_genome_assembly,_chromosome:_4	AUGUSTUS	CDS	41911015	41912169	1	-	0	ID=g13293.t1.CDS1;Parent=g13293.t1;
OZ004728.1_Dexiosoma_caninum_genome_assembly,_chromosome:_4	AUGUSTUS	exon	41911015	41912169	.	-	.	ID=g13293.t1.exon1;Parent=g13293.t1;
OZ004728.1_Dexiosoma_caninum_genome_assembly,_chromosome:_4	AUGUSTUS	start_codon	41912167	41912169	.	-	0	ID=g13293.t1.start1;Parent=g13293.t1;
OZ004728.1_Dexiosoma_caninum_genome_assembly,_chromosome:_4	AUGUSTUS	gene	41918115	41918603	.	-	.	ID=g13294;
OZ004728.1_Dexiosoma_caninum_genome_assembly,_chromosome:_4	AUGUSTUS	mRNA	41918115	41918603	0.15	-	.	ID=g13294.t1;Parent=g13294;
OZ004728.1_Dexiosoma_caninum_genome_assembly,_chromosome:_4	AUGUSTUS	stop_codon	41918115	41918117	.	-	0	ID=g13294.t1.stop1;Parent=g13294.t1;
OZ004728.1_Dexiosoma_caninum_genome_assembly,_chromosome:_4	AUGUSTUS	CDS	41918115	41918603	0.15	-	0	ID=g13294.t1.CDS1;Parent=g13294.t1;
OZ004728.1_Dexiosoma_caninum_genome_assembly,_chromosome:_4	AUGUSTUS	exon	41918115	41918603	.	-	.	ID=g13294.t1.exon1;Parent=g13294.t1;
OZ004728.1_Dexiosoma_caninum_genome_assembly,_chromosome:_4	AUGUSTUS	start_codon	41918601	41918603	.	-	0	ID=g13294.t1.start1;Parent=g13294.t1;
OZ004728.1_Dexiosoma_caninum_genome_assembly,_chromosome:_4	AUGUSTUS	gene	41921752	41922634	.	-	.	ID=g13295;
OZ004728.1_Dexiosoma_caninum_genome_assembly,_chromosome:_4	AUGUSTUS	mRNA	41921752	41922634	0.91	-	.	ID=g13295.t1;Parent=g13295;
OZ004728.1_Dexiosoma_caninum_genome_assembly,_chromosome:_4	AUGUSTUS	stop_codon	41921752	41921754	.	-	0	ID=g13295.t1.stop1;Parent=g13295.t1;
OZ004728.1_Dexiosoma_caninum_genome_assembly,_chromosome:_4	AUGUSTUS	CDS	41921752	41921876	0.93	-	2	ID=g13295.t1.CDS1;Parent=g13295.t1;
OZ004728.1_Dexiosoma_caninum_genome_assembly,_chromosome:_4	AUGUSTUS	exon	41921752	41921876	.	-	.	ID=g13295.t1.exon1;Parent=g13295.t1;
OZ004728.1_Dexiosoma_caninum_genome_assembly,_chromosome:_4	AUGUSTUS	intron	41921877	41922006	0.91	-	.	ID=g13295.t1.intron1;Parent=g13295.t1;
OZ004728.1_Dexiosoma_caninum_genome_assembly,_chromosome:_4	AUGUSTUS	CDS	41922007	41922634	0.97	-	0	ID=g13295.t1.CDS2;Parent=g13295.t1;
OZ004728.1_Dexiosoma_caninum_genome_assembly,_chromosome:_4	AUGUSTUS	exon	41922007	41922634	.	-	.	ID=g13295.t1.exon2;Parent=g13295.t1;
OZ004728.1_Dexiosoma_caninum_genome_assembly,_chromosome:_4	AUGUSTUS	start_codon	41922632	41922634	.	-	0	ID=g13295.t1.start1;Parent=g13295.t1;
OZ004728.1_Dexiosoma_caninum_genome_assembly,_chromosome:_4	AUGUSTUS	gene	41923582	41924457	.	-	.	ID=g13296;
OZ004728.1_Dexiosoma_caninum_genome_assembly,_chromosome:_4	AUGUSTUS	mRNA	41923582	41924070	0.83	-	.	ID=g13296.t1;Parent=g13296;
OZ004728.1_Dexiosoma_caninum_genome_assembly,_chromosome:_4	AUGUSTUS	stop_codon	41923582	41923584	.	-	0	ID=g13296.t1.stop1;Parent=g13296.t1;
OZ004728.1_Dexiosoma_caninum_genome_assembly,_chromosome:_4	AUGUSTUS	CDS	41923582	41924070	0.83	-	0	ID=g13296.t1.CDS1;Parent=g13296.t1;
OZ004728.1_Dexiosoma_caninum_genome_assembly,_chromosome:_4	AUGUSTUS	exon	41923582	41924070	.	-	.	ID=g13296.t1.exon1;Parent=g13296.t1;
OZ004728.1_Dexiosoma_caninum_genome_assembly,_chromosome:_4	AUGUSTUS	start_codon	41924068	41924070	.	-	0	ID=g13296.t1.start1;Parent=g13296.t1;
OZ004728.1_Dexiosoma_caninum_genome_assembly,_chromosome:_4	AUGUSTUS	mRNA	41923582	41924457	0.42	-	.	ID=g13296.t2;Parent=g13296;
OZ004728.1_Dexiosoma_caninum_genome_assembly,_chromosome:_4	AUGUSTUS	stop_codon	41923582	41923584	.	-	0	ID=g13296.t2.stop1;Parent=g13296.t2;
OZ004728.1_Dexiosoma_caninum_genome_assembly,_chromosome:_4	AUGUSTUS	CDS	41923582	41924457	0.42	-	0	ID=g13296.t2.CDS1;Parent=g13296.t2;
OZ004728.1_Dexiosoma_caninum_genome_assembly,_chromosome:_4	AUGUSTUS	exon	41923582	41924457	.	-	.	ID=g13296.t2.exon1;Parent=g13296.t2;
OZ004728.1_Dexiosoma_caninum_genome_assembly,_chromosome:_4	AUGUSTUS	start_codon	41924455	41924457	.	-	0	ID=g13296.t2.start1;Parent=g13296.t2;
OZ004728.1_Dexiosoma_caninum_genome_assembly,_chromosome:_4	AUGUSTUS	gene	41935000	41936242	.	+	.	ID=g13297;
OZ004728.1_Dexiosoma_caninum_genome_assembly,_chromosome:_4	AUGUSTUS	mRNA	41935000	41936242	0.6	+	.	ID=g13297.t1;Parent=g13297;
OZ004728.1_Dexiosoma_caninum_genome_assembly,_chromosome:_4	AUGUSTUS	start_codon	41935000	41935002	.	+	0	ID=g13297.t1.start1;Parent=g13297.t1;
OZ004728.1_Dexiosoma_caninum_genome_assembly,_chromosome:_4	AUGUSTUS	CDS	41935000	41935173	0.69	+	0	ID=g13297.t1.CDS1;Parent=g13297.t1;
OZ004728.1_Dexiosoma_caninum_genome_assembly,_chromosome:_4	AUGUSTUS	exon	41935000	41935173	.	+	.	ID=g13297.t1.exon1;Parent=g13297.t1;
OZ004728.1_Dexiosoma_caninum_genome_assembly,_chromosome:_4	AUGUSTUS	intron	41935174	41935222	0.6	+	.	ID=g13297.t1.intron1;Parent=g13297.t1;
OZ004728.1_Dexiosoma_caninum_genome_assembly,_chromosome:_4	AUGUSTUS	CDS	41935223	41936242	0.6	+	0	ID=g13297.t1.CDS2;Parent=g13297.t1;
OZ004728.1_Dexiosoma_caninum_genome_assembly,_chromosome:_4	AUGUSTUS	exon	41935223	41936242	.	+	.	ID=g13297.t1.exon2;Parent=g13297.t1;
OZ004728.1_Dexiosoma_caninum_genome_assembly,_chromosome:_4	AUGUSTUS	stop_codon	41936240	41936242	.	+	0	ID=g13297.t1.stop1;Parent=g13297.t1;
OZ004728.1_Dexiosoma_caninum_genome_assembly,_chromosome:_4	AUGUSTUS	mRNA	41935403	41936242	0.36	+	.	ID=g13297.t2;Parent=g13297;
OZ004728.1_Dexiosoma_caninum_genome_assembly,_chromosome:_4	AUGUSTUS	start_codon	41935403	41935405	.	+	0	ID=g13297.t2.start1;Parent=g13297.t2;
OZ004728.1_Dexiosoma_caninum_genome_assembly,_chromosome:_4	AUGUSTUS	CDS	41935403	41936242	0.36	+	0	ID=g13297.t2.CDS1;Parent=g13297.t2;
OZ004728.1_Dexiosoma_caninum_genome_assembly,_chromosome:_4	AUGUSTUS	exon	41935403	41936242	.	+	.	ID=g13297.t2.exon1;Parent=g13297.t2;
OZ004728.1_Dexiosoma_caninum_genome_assembly,_chromosome:_4	AUGUSTUS	stop_codon	41936240	41936242	.	+	0	ID=g13297.t2.stop1;Parent=g13297.t2;
OZ004728.1_Dexiosoma_caninum_genome_assembly,_chromosome:_4	AUGUSTUS	gene	41955565	41989153	.	-	.	ID=g13298;
OZ004728.1_Dexiosoma_caninum_genome_assembly,_chromosome:_4	AUGUSTUS	mRNA	41955565	41989153	0.91	-	.	ID=g13298.t1;Parent=g13298;
OZ004728.1_Dexiosoma_caninum_genome_assembly,_chromosome:_4	AUGUSTUS	stop_codon	41955565	41955567	.	-	0	ID=g13298.t1.stop1;Parent=g13298.t1;
OZ004728.1_Dexiosoma_caninum_genome_assembly,_chromosome:_4	AUGUSTUS	CDS	41955565	41955819	1	-	0	ID=g13298.t1.CDS1;Parent=g13298.t1;
OZ004728.1_Dexiosoma_caninum_genome_assembly,_chromosome:_4	AUGUSTUS	exon	41955565	41955819	.	-	.	ID=g13298.t1.exon1;Parent=g13298.t1;
OZ004728.1_Dexiosoma_caninum_genome_assembly,_chromosome:_4	AUGUSTUS	intron	41955820	41988776	0.91	-	.	ID=g13298.t1.intron1;Parent=g13298.t1;
OZ004728.1_Dexiosoma_caninum_genome_assembly,_chromosome:_4	AUGUSTUS	CDS	41988777	41988980	0.97	-	0	ID=g13298.t1.CDS2;Parent=g13298.t1;
OZ004728.1_Dexiosoma_caninum_genome_assembly,_chromosome:_4	AUGUSTUS	exon	41988777	41988980	.	-	.	ID=g13298.t1.exon2;Parent=g13298.t1;
OZ004728.1_Dexiosoma_caninum_genome_assembly,_chromosome:_4	AUGUSTUS	intron	41988981	41989042	0.97	-	.	ID=g13298.t1.intron2;Parent=g13298.t1;
OZ004728.1_Dexiosoma_caninum_genome_assembly,_chromosome:_4	AUGUSTUS	CDS	41989043	41989153	0.97	-	0	ID=g13298.t1.CDS3;Parent=g13298.t1;
OZ004728.1_Dexiosoma_caninum_genome_assembly,_chromosome:_4	AUGUSTUS	exon	41989043	41989153	.	-	.	ID=g13298.t1.exon3;Parent=g13298.t1;
OZ004728.1_Dexiosoma_caninum_genome_assembly,_chromosome:_4	AUGUSTUS	start_codon	41989151	41989153	.	-	0	ID=g13298.t1.start1;Parent=g13298.t1;
OZ004728.1_Dexiosoma_caninum_genome_assembly,_chromosome:_4	GeneMark.hmm3	mRNA	41988699	41989153	.	-	.	ID=g13298.t2;Parent=g13298;
OZ004728.1_Dexiosoma_caninum_genome_assembly,_chromosome:_4	GeneMark.hmm3	stop_codon	41988699	41988701	.	-	0	ID=g13298.t2.stop1;Parent=g13298.t2;
OZ004728.1_Dexiosoma_caninum_genome_assembly,_chromosome:_4	GeneMark.hmm3	CDS	41988699	41988980	.	-	0	ID=g13298.t2.CDS1;Parent=g13298.t2;
OZ004728.1_Dexiosoma_caninum_genome_assembly,_chromosome:_4	GeneMark.hmm3	exon	41988699	41988980	0	-	.	ID=g13298.t2.exon1;Parent=g13298.t2;
OZ004728.1_Dexiosoma_caninum_genome_assembly,_chromosome:_4	GeneMark.hmm3	intron	41988981	41989042	.	-	0	ID=g13298.t2.intron1;Parent=g13298.t2;
OZ004728.1_Dexiosoma_caninum_genome_assembly,_chromosome:_4	GeneMark.hmm3	CDS	41989043	41989153	.	-	0	ID=g13298.t2.CDS2;Parent=g13298.t2;
OZ004728.1_Dexiosoma_caninum_genome_assembly,_chromosome:_4	GeneMark.hmm3	exon	41989043	41989153	0	-	.	ID=g13298.t2.exon2;Parent=g13298.t2;
OZ004728.1_Dexiosoma_caninum_genome_assembly,_chromosome:_4	GeneMark.hmm3	start_codon	41989151	41989153	.	-	0	ID=g13298.t2.start1;Parent=g13298.t2;
OZ004728.1_Dexiosoma_caninum_genome_assembly,_chromosome:_4	AUGUSTUS	gene	41991473	42029831	.	+	.	ID=g13299;
OZ004728.1_Dexiosoma_caninum_genome_assembly,_chromosome:_4	AUGUSTUS	mRNA	41991473	42029831	1	+	.	ID=g13299.t1;Parent=g13299;
OZ004728.1_Dexiosoma_caninum_genome_assembly,_chromosome:_4	AUGUSTUS	start_codon	41991473	41991475	.	+	0	ID=g13299.t1.start1;Parent=g13299.t1;
OZ004728.1_Dexiosoma_caninum_genome_assembly,_chromosome:_4	AUGUSTUS	CDS	41991473	41991599	1	+	0	ID=g13299.t1.CDS1;Parent=g13299.t1;
OZ004728.1_Dexiosoma_caninum_genome_assembly,_chromosome:_4	AUGUSTUS	exon	41991473	41991599	.	+	.	ID=g13299.t1.exon1;Parent=g13299.t1;
OZ004728.1_Dexiosoma_caninum_genome_assembly,_chromosome:_4	AUGUSTUS	intron	41991600	41991775	1	+	.	ID=g13299.t1.intron1;Parent=g13299.t1;
OZ004728.1_Dexiosoma_caninum_genome_assembly,_chromosome:_4	AUGUSTUS	CDS	41991776	41992498	1	+	2	ID=g13299.t1.CDS2;Parent=g13299.t1;
OZ004728.1_Dexiosoma_caninum_genome_assembly,_chromosome:_4	AUGUSTUS	exon	41991776	41992498	.	+	.	ID=g13299.t1.exon2;Parent=g13299.t1;
OZ004728.1_Dexiosoma_caninum_genome_assembly,_chromosome:_4	AUGUSTUS	intron	41992499	41992563	1	+	.	ID=g13299.t1.intron2;Parent=g13299.t1;
OZ004728.1_Dexiosoma_caninum_genome_assembly,_chromosome:_4	AUGUSTUS	CDS	41992564	41993385	1	+	2	ID=g13299.t1.CDS3;Parent=g13299.t1;
OZ004728.1_Dexiosoma_caninum_genome_assembly,_chromosome:_4	AUGUSTUS	exon	41992564	41993385	.	+	.	ID=g13299.t1.exon3;Parent=g13299.t1;
OZ004728.1_Dexiosoma_caninum_genome_assembly,_chromosome:_4	AUGUSTUS	intron	41993386	41993450	1	+	.	ID=g13299.t1.intron3;Parent=g13299.t1;
OZ004728.1_Dexiosoma_caninum_genome_assembly,_chromosome:_4	AUGUSTUS	CDS	41993451	41993860	1	+	2	ID=g13299.t1.CDS4;Parent=g13299.t1;
OZ004728.1_Dexiosoma_caninum_genome_assembly,_chromosome:_4	AUGUSTUS	exon	41993451	41993860	.	+	.	ID=g13299.t1.exon4;Parent=g13299.t1;
OZ004728.1_Dexiosoma_caninum_genome_assembly,_chromosome:_4	AUGUSTUS	intron	41993861	42009069	1	+	.	ID=g13299.t1.intron4;Parent=g13299.t1;
OZ004728.1_Dexiosoma_caninum_genome_assembly,_chromosome:_4	AUGUSTUS	CDS	42009070	42009198	1	+	0	ID=g13299.t1.CDS5;Parent=g13299.t1;
OZ004728.1_Dexiosoma_caninum_genome_assembly,_chromosome:_4	AUGUSTUS	exon	42009070	42009198	.	+	.	ID=g13299.t1.exon5;Parent=g13299.t1;
OZ004728.1_Dexiosoma_caninum_genome_assembly,_chromosome:_4	AUGUSTUS	intron	42009199	42009970	1	+	.	ID=g13299.t1.intron5;Parent=g13299.t1;
OZ004728.1_Dexiosoma_caninum_genome_assembly,_chromosome:_4	AUGUSTUS	CDS	42009971	42010142	1	+	0	ID=g13299.t1.CDS6;Parent=g13299.t1;
OZ004728.1_Dexiosoma_caninum_genome_assembly,_chromosome:_4	AUGUSTUS	exon	42009971	42010142	.	+	.	ID=g13299.t1.exon6;Parent=g13299.t1;
OZ004728.1_Dexiosoma_caninum_genome_assembly,_chromosome:_4	AUGUSTUS	intron	42010143	42011736	1	+	.	ID=g13299.t1.intron6;Parent=g13299.t1;
OZ004728.1_Dexiosoma_caninum_genome_assembly,_chromosome:_4	AUGUSTUS	CDS	42011737	42012530	1	+	2	ID=g13299.t1.CDS7;Parent=g13299.t1;
OZ004728.1_Dexiosoma_caninum_genome_assembly,_chromosome:_4	AUGUSTUS	exon	42011737	42012530	.	+	.	ID=g13299.t1.exon7;Parent=g13299.t1;
OZ004728.1_Dexiosoma_caninum_genome_assembly,_chromosome:_4	AUGUSTUS	intron	42012531	42012617	1	+	.	ID=g13299.t1.intron7;Parent=g13299.t1;
OZ004728.1_Dexiosoma_caninum_genome_assembly,_chromosome:_4	AUGUSTUS	CDS	42012618	42012708	1	+	0	ID=g13299.t1.CDS8;Parent=g13299.t1;
OZ004728.1_Dexiosoma_caninum_genome_assembly,_chromosome:_4	AUGUSTUS	exon	42012618	42012708	.	+	.	ID=g13299.t1.exon8;Parent=g13299.t1;
OZ004728.1_Dexiosoma_caninum_genome_assembly,_chromosome:_4	AUGUSTUS	intron	42012709	42016730	1	+	.	ID=g13299.t1.intron8;Parent=g13299.t1;
OZ004728.1_Dexiosoma_caninum_genome_assembly,_chromosome:_4	AUGUSTUS	CDS	42016731	42016801	1	+	2	ID=g13299.t1.CDS9;Parent=g13299.t1;
OZ004728.1_Dexiosoma_caninum_genome_assembly,_chromosome:_4	AUGUSTUS	exon	42016731	42016801	.	+	.	ID=g13299.t1.exon9;Parent=g13299.t1;
OZ004728.1_Dexiosoma_caninum_genome_assembly,_chromosome:_4	AUGUSTUS	intron	42016802	42029726	1	+	.	ID=g13299.t1.intron9;Parent=g13299.t1;
OZ004728.1_Dexiosoma_caninum_genome_assembly,_chromosome:_4	AUGUSTUS	CDS	42029727	42029831	1	+	0	ID=g13299.t1.CDS10;Parent=g13299.t1;
OZ004728.1_Dexiosoma_caninum_genome_assembly,_chromosome:_4	AUGUSTUS	exon	42029727	42029831	.	+	.	ID=g13299.t1.exon10;Parent=g13299.t1;
OZ004728.1_Dexiosoma_caninum_genome_assembly,_chromosome:_4	AUGUSTUS	stop_codon	42029829	42029831	.	+	0	ID=g13299.t1.stop1;Parent=g13299.t1;
OZ004728.1_Dexiosoma_caninum_genome_assembly,_chromosome:_4	AUGUSTUS	gene	42063298	42064167	.	+	.	ID=g13300;
OZ004728.1_Dexiosoma_caninum_genome_assembly,_chromosome:_4	AUGUSTUS	mRNA	42063298	42064167	1	+	.	ID=g13300.t1;Parent=g13300;
OZ004728.1_Dexiosoma_caninum_genome_assembly,_chromosome:_4	AUGUSTUS	start_codon	42063298	42063300	.	+	0	ID=g13300.t1.start1;Parent=g13300.t1;
OZ004728.1_Dexiosoma_caninum_genome_assembly,_chromosome:_4	AUGUSTUS	CDS	42063298	42064167	1	+	0	ID=g13300.t1.CDS1;Parent=g13300.t1;
OZ004728.1_Dexiosoma_caninum_genome_assembly,_chromosome:_4	AUGUSTUS	exon	42063298	42064167	.	+	.	ID=g13300.t1.exon1;Parent=g13300.t1;
OZ004728.1_Dexiosoma_caninum_genome_assembly,_chromosome:_4	AUGUSTUS	stop_codon	42064165	42064167	.	+	0	ID=g13300.t1.stop1;Parent=g13300.t1;
OZ004728.1_Dexiosoma_caninum_genome_assembly,_chromosome:_4	AUGUSTUS	gene	42071658	42072890	.	+	.	ID=g13301;
OZ004728.1_Dexiosoma_caninum_genome_assembly,_chromosome:_4	AUGUSTUS	mRNA	42071658	42072890	1	+	.	ID=g13301.t1;Parent=g13301;
OZ004728.1_Dexiosoma_caninum_genome_assembly,_chromosome:_4	AUGUSTUS	start_codon	42071658	42071660	.	+	0	ID=g13301.t1.start1;Parent=g13301.t1;
OZ004728.1_Dexiosoma_caninum_genome_assembly,_chromosome:_4	AUGUSTUS	CDS	42071658	42072890	1	+	0	ID=g13301.t1.CDS1;Parent=g13301.t1;
OZ004728.1_Dexiosoma_caninum_genome_assembly,_chromosome:_4	AUGUSTUS	exon	42071658	42072890	.	+	.	ID=g13301.t1.exon1;Parent=g13301.t1;
OZ004728.1_Dexiosoma_caninum_genome_assembly,_chromosome:_4	AUGUSTUS	stop_codon	42072888	42072890	.	+	0	ID=g13301.t1.stop1;Parent=g13301.t1;
OZ004728.1_Dexiosoma_caninum_genome_assembly,_chromosome:_4	AUGUSTUS	gene	42123047	42123856	.	-	.	ID=g13302;
OZ004728.1_Dexiosoma_caninum_genome_assembly,_chromosome:_4	AUGUSTUS	mRNA	42123047	42123856	0.49	-	.	ID=g13302.t1;Parent=g13302;
OZ004728.1_Dexiosoma_caninum_genome_assembly,_chromosome:_4	AUGUSTUS	stop_codon	42123047	42123049	.	-	0	ID=g13302.t1.stop1;Parent=g13302.t1;
OZ004728.1_Dexiosoma_caninum_genome_assembly,_chromosome:_4	AUGUSTUS	CDS	42123047	42123239	0.95	-	1	ID=g13302.t1.CDS1;Parent=g13302.t1;
OZ004728.1_Dexiosoma_caninum_genome_assembly,_chromosome:_4	AUGUSTUS	exon	42123047	42123239	.	-	.	ID=g13302.t1.exon1;Parent=g13302.t1;
OZ004728.1_Dexiosoma_caninum_genome_assembly,_chromosome:_4	AUGUSTUS	intron	42123240	42123344	0.95	-	.	ID=g13302.t1.intron1;Parent=g13302.t1;
OZ004728.1_Dexiosoma_caninum_genome_assembly,_chromosome:_4	AUGUSTUS	CDS	42123345	42123856	0.49	-	0	ID=g13302.t1.CDS2;Parent=g13302.t1;
OZ004728.1_Dexiosoma_caninum_genome_assembly,_chromosome:_4	AUGUSTUS	exon	42123345	42123856	.	-	.	ID=g13302.t1.exon2;Parent=g13302.t1;
OZ004728.1_Dexiosoma_caninum_genome_assembly,_chromosome:_4	AUGUSTUS	start_codon	42123854	42123856	.	-	0	ID=g13302.t1.start1;Parent=g13302.t1;
OZ004728.1_Dexiosoma_caninum_genome_assembly,_chromosome:_4	AUGUSTUS	gene	42123928	42124479	.	-	.	ID=g13303;
OZ004728.1_Dexiosoma_caninum_genome_assembly,_chromosome:_4	AUGUSTUS	mRNA	42123928	42124479	1	-	.	ID=g13303.t1;Parent=g13303;
OZ004728.1_Dexiosoma_caninum_genome_assembly,_chromosome:_4	AUGUSTUS	stop_codon	42123928	42123930	.	-	0	ID=g13303.t1.stop1;Parent=g13303.t1;
OZ004728.1_Dexiosoma_caninum_genome_assembly,_chromosome:_4	AUGUSTUS	CDS	42123928	42124479	1	-	0	ID=g13303.t1.CDS1;Parent=g13303.t1;
OZ004728.1_Dexiosoma_caninum_genome_assembly,_chromosome:_4	AUGUSTUS	exon	42123928	42124479	.	-	.	ID=g13303.t1.exon1;Parent=g13303.t1;
OZ004728.1_Dexiosoma_caninum_genome_assembly,_chromosome:_4	AUGUSTUS	start_codon	42124477	42124479	.	-	0	ID=g13303.t1.start1;Parent=g13303.t1;
OZ004728.1_Dexiosoma_caninum_genome_assembly,_chromosome:_4	AUGUSTUS	gene	42135756	42176649	.	-	.	ID=g13304;
OZ004728.1_Dexiosoma_caninum_genome_assembly,_chromosome:_4	AUGUSTUS	mRNA	42135756	42176649	0.93	-	.	ID=g13304.t1;Parent=g13304;
OZ004728.1_Dexiosoma_caninum_genome_assembly,_chromosome:_4	AUGUSTUS	stop_codon	42135756	42135758	.	-	0	ID=g13304.t1.stop1;Parent=g13304.t1;
OZ004728.1_Dexiosoma_caninum_genome_assembly,_chromosome:_4	AUGUSTUS	CDS	42135756	42136151	0.99	-	0	ID=g13304.t1.CDS1;Parent=g13304.t1;
OZ004728.1_Dexiosoma_caninum_genome_assembly,_chromosome:_4	AUGUSTUS	exon	42135756	42136151	.	-	.	ID=g13304.t1.exon1;Parent=g13304.t1;
OZ004728.1_Dexiosoma_caninum_genome_assembly,_chromosome:_4	AUGUSTUS	intron	42136152	42139994	1	-	.	ID=g13304.t1.intron1;Parent=g13304.t1;
OZ004728.1_Dexiosoma_caninum_genome_assembly,_chromosome:_4	AUGUSTUS	CDS	42139995	42140204	1	-	0	ID=g13304.t1.CDS2;Parent=g13304.t1;
OZ004728.1_Dexiosoma_caninum_genome_assembly,_chromosome:_4	AUGUSTUS	exon	42139995	42140204	.	-	.	ID=g13304.t1.exon2;Parent=g13304.t1;
OZ004728.1_Dexiosoma_caninum_genome_assembly,_chromosome:_4	AUGUSTUS	intron	42140205	42143873	1	-	.	ID=g13304.t1.intron2;Parent=g13304.t1;
OZ004728.1_Dexiosoma_caninum_genome_assembly,_chromosome:_4	AUGUSTUS	CDS	42143874	42144002	1	-	0	ID=g13304.t1.CDS3;Parent=g13304.t1;
OZ004728.1_Dexiosoma_caninum_genome_assembly,_chromosome:_4	AUGUSTUS	exon	42143874	42144002	.	-	.	ID=g13304.t1.exon3;Parent=g13304.t1;
OZ004728.1_Dexiosoma_caninum_genome_assembly,_chromosome:_4	AUGUSTUS	intron	42144003	42144067	1	-	.	ID=g13304.t1.intron3;Parent=g13304.t1;
OZ004728.1_Dexiosoma_caninum_genome_assembly,_chromosome:_4	AUGUSTUS	CDS	42144068	42144305	1	-	1	ID=g13304.t1.CDS4;Parent=g13304.t1;
OZ004728.1_Dexiosoma_caninum_genome_assembly,_chromosome:_4	AUGUSTUS	exon	42144068	42144305	.	-	.	ID=g13304.t1.exon4;Parent=g13304.t1;
OZ004728.1_Dexiosoma_caninum_genome_assembly,_chromosome:_4	AUGUSTUS	intron	42144306	42144367	1	-	.	ID=g13304.t1.intron4;Parent=g13304.t1;
OZ004728.1_Dexiosoma_caninum_genome_assembly,_chromosome:_4	AUGUSTUS	CDS	42144368	42144471	1	-	0	ID=g13304.t1.CDS5;Parent=g13304.t1;
OZ004728.1_Dexiosoma_caninum_genome_assembly,_chromosome:_4	AUGUSTUS	exon	42144368	42144471	.	-	.	ID=g13304.t1.exon5;Parent=g13304.t1;
OZ004728.1_Dexiosoma_caninum_genome_assembly,_chromosome:_4	AUGUSTUS	intron	42144472	42144538	1	-	.	ID=g13304.t1.intron5;Parent=g13304.t1;
OZ004728.1_Dexiosoma_caninum_genome_assembly,_chromosome:_4	AUGUSTUS	CDS	42144539	42144806	1	-	1	ID=g13304.t1.CDS6;Parent=g13304.t1;
OZ004728.1_Dexiosoma_caninum_genome_assembly,_chromosome:_4	AUGUSTUS	exon	42144539	42144806	.	-	.	ID=g13304.t1.exon6;Parent=g13304.t1;
OZ004728.1_Dexiosoma_caninum_genome_assembly,_chromosome:_4	AUGUSTUS	intron	42144807	42150174	1	-	.	ID=g13304.t1.intron6;Parent=g13304.t1;
OZ004728.1_Dexiosoma_caninum_genome_assembly,_chromosome:_4	AUGUSTUS	CDS	42150175	42150328	1	-	2	ID=g13304.t1.CDS7;Parent=g13304.t1;
OZ004728.1_Dexiosoma_caninum_genome_assembly,_chromosome:_4	AUGUSTUS	exon	42150175	42150328	.	-	.	ID=g13304.t1.exon7;Parent=g13304.t1;
OZ004728.1_Dexiosoma_caninum_genome_assembly,_chromosome:_4	AUGUSTUS	intron	42150329	42157751	1	-	.	ID=g13304.t1.intron7;Parent=g13304.t1;
OZ004728.1_Dexiosoma_caninum_genome_assembly,_chromosome:_4	AUGUSTUS	CDS	42157752	42158030	1	-	2	ID=g13304.t1.CDS8;Parent=g13304.t1;
OZ004728.1_Dexiosoma_caninum_genome_assembly,_chromosome:_4	AUGUSTUS	exon	42157752	42158030	.	-	.	ID=g13304.t1.exon8;Parent=g13304.t1;
OZ004728.1_Dexiosoma_caninum_genome_assembly,_chromosome:_4	AUGUSTUS	intron	42158031	42158123	1	-	.	ID=g13304.t1.intron8;Parent=g13304.t1;
OZ004728.1_Dexiosoma_caninum_genome_assembly,_chromosome:_4	AUGUSTUS	CDS	42158124	42158472	0.99	-	0	ID=g13304.t1.CDS9;Parent=g13304.t1;
OZ004728.1_Dexiosoma_caninum_genome_assembly,_chromosome:_4	AUGUSTUS	exon	42158124	42158472	.	-	.	ID=g13304.t1.exon9;Parent=g13304.t1;
OZ004728.1_Dexiosoma_caninum_genome_assembly,_chromosome:_4	AUGUSTUS	intron	42158473	42176466	0.99	-	.	ID=g13304.t1.intron9;Parent=g13304.t1;
OZ004728.1_Dexiosoma_caninum_genome_assembly,_chromosome:_4	AUGUSTUS	CDS	42176467	42176649	0.94	-	0	ID=g13304.t1.CDS10;Parent=g13304.t1;
OZ004728.1_Dexiosoma_caninum_genome_assembly,_chromosome:_4	AUGUSTUS	exon	42176467	42176649	.	-	.	ID=g13304.t1.exon10;Parent=g13304.t1;
OZ004728.1_Dexiosoma_caninum_genome_assembly,_chromosome:_4	AUGUSTUS	start_codon	42176647	42176649	.	-	0	ID=g13304.t1.start1;Parent=g13304.t1;
OZ004728.1_Dexiosoma_caninum_genome_assembly,_chromosome:_4	AUGUSTUS	gene	42181507	42181758	.	+	.	ID=g13305;
OZ004728.1_Dexiosoma_caninum_genome_assembly,_chromosome:_4	AUGUSTUS	mRNA	42181507	42181758	1	+	.	ID=g13305.t1;Parent=g13305;
OZ004728.1_Dexiosoma_caninum_genome_assembly,_chromosome:_4	AUGUSTUS	start_codon	42181507	42181509	.	+	0	ID=g13305.t1.start1;Parent=g13305.t1;
OZ004728.1_Dexiosoma_caninum_genome_assembly,_chromosome:_4	AUGUSTUS	CDS	42181507	42181758	1	+	0	ID=g13305.t1.CDS1;Parent=g13305.t1;
OZ004728.1_Dexiosoma_caninum_genome_assembly,_chromosome:_4	AUGUSTUS	exon	42181507	42181758	.	+	.	ID=g13305.t1.exon1;Parent=g13305.t1;
OZ004728.1_Dexiosoma_caninum_genome_assembly,_chromosome:_4	AUGUSTUS	stop_codon	42181756	42181758	.	+	0	ID=g13305.t1.stop1;Parent=g13305.t1;
OZ004728.1_Dexiosoma_caninum_genome_assembly,_chromosome:_4	AUGUSTUS	gene	42298114	42298432	.	+	.	ID=g13306;
OZ004728.1_Dexiosoma_caninum_genome_assembly,_chromosome:_4	AUGUSTUS	mRNA	42298114	42298432	0.86	+	.	ID=g13306.t1;Parent=g13306;
OZ004728.1_Dexiosoma_caninum_genome_assembly,_chromosome:_4	AUGUSTUS	start_codon	42298114	42298116	.	+	0	ID=g13306.t1.start1;Parent=g13306.t1;
OZ004728.1_Dexiosoma_caninum_genome_assembly,_chromosome:_4	AUGUSTUS	CDS	42298114	42298148	0.86	+	0	ID=g13306.t1.CDS1;Parent=g13306.t1;
OZ004728.1_Dexiosoma_caninum_genome_assembly,_chromosome:_4	AUGUSTUS	exon	42298114	42298148	.	+	.	ID=g13306.t1.exon1;Parent=g13306.t1;
OZ004728.1_Dexiosoma_caninum_genome_assembly,_chromosome:_4	AUGUSTUS	intron	42298149	42298200	1	+	.	ID=g13306.t1.intron1;Parent=g13306.t1;
OZ004728.1_Dexiosoma_caninum_genome_assembly,_chromosome:_4	AUGUSTUS	CDS	42298201	42298432	1	+	1	ID=g13306.t1.CDS2;Parent=g13306.t1;
OZ004728.1_Dexiosoma_caninum_genome_assembly,_chromosome:_4	AUGUSTUS	exon	42298201	42298432	.	+	.	ID=g13306.t1.exon2;Parent=g13306.t1;
OZ004728.1_Dexiosoma_caninum_genome_assembly,_chromosome:_4	AUGUSTUS	stop_codon	42298430	42298432	.	+	0	ID=g13306.t1.stop1;Parent=g13306.t1;
OZ004728.1_Dexiosoma_caninum_genome_assembly,_chromosome:_4	AUGUSTUS	gene	42310441	42310980	.	-	.	ID=g13307;
OZ004728.1_Dexiosoma_caninum_genome_assembly,_chromosome:_4	AUGUSTUS	mRNA	42310441	42310980	1	-	.	ID=g13307.t1;Parent=g13307;
OZ004728.1_Dexiosoma_caninum_genome_assembly,_chromosome:_4	AUGUSTUS	stop_codon	42310441	42310443	.	-	0	ID=g13307.t1.stop1;Parent=g13307.t1;
OZ004728.1_Dexiosoma_caninum_genome_assembly,_chromosome:_4	AUGUSTUS	CDS	42310441	42310980	1	-	0	ID=g13307.t1.CDS1;Parent=g13307.t1;
OZ004728.1_Dexiosoma_caninum_genome_assembly,_chromosome:_4	AUGUSTUS	exon	42310441	42310980	.	-	.	ID=g13307.t1.exon1;Parent=g13307.t1;
OZ004728.1_Dexiosoma_caninum_genome_assembly,_chromosome:_4	AUGUSTUS	start_codon	42310978	42310980	.	-	0	ID=g13307.t1.start1;Parent=g13307.t1;
OZ004728.1_Dexiosoma_caninum_genome_assembly,_chromosome:_4	AUGUSTUS	gene	42311027	42316322	.	-	.	ID=g13308;
OZ004728.1_Dexiosoma_caninum_genome_assembly,_chromosome:_4	AUGUSTUS	mRNA	42315870	42316322	0.89	-	.	ID=g13308.t1;Parent=g13308;
OZ004728.1_Dexiosoma_caninum_genome_assembly,_chromosome:_4	AUGUSTUS	stop_codon	42315870	42315872	.	-	0	ID=g13308.t1.stop1;Parent=g13308.t1;
OZ004728.1_Dexiosoma_caninum_genome_assembly,_chromosome:_4	AUGUSTUS	CDS	42315870	42316322	0.89	-	0	ID=g13308.t1.CDS1;Parent=g13308.t1;
OZ004728.1_Dexiosoma_caninum_genome_assembly,_chromosome:_4	AUGUSTUS	exon	42315870	42316322	.	-	.	ID=g13308.t1.exon1;Parent=g13308.t1;
OZ004728.1_Dexiosoma_caninum_genome_assembly,_chromosome:_4	AUGUSTUS	start_codon	42316320	42316322	.	-	0	ID=g13308.t1.start1;Parent=g13308.t1;
OZ004728.1_Dexiosoma_caninum_genome_assembly,_chromosome:_4	AUGUSTUS	mRNA	42311027	42316322	0.48	-	.	ID=g13308.t2;Parent=g13308;
OZ004728.1_Dexiosoma_caninum_genome_assembly,_chromosome:_4	AUGUSTUS	stop_codon	42311027	42311029	.	-	0	ID=g13308.t2.stop1;Parent=g13308.t2;
OZ004728.1_Dexiosoma_caninum_genome_assembly,_chromosome:_4	AUGUSTUS	CDS	42311027	42311117	0.64	-	1	ID=g13308.t2.CDS1;Parent=g13308.t2;
OZ004728.1_Dexiosoma_caninum_genome_assembly,_chromosome:_4	AUGUSTUS	exon	42311027	42311117	.	-	.	ID=g13308.t2.exon1;Parent=g13308.t2;
OZ004728.1_Dexiosoma_caninum_genome_assembly,_chromosome:_4	AUGUSTUS	intron	42311118	42314520	0.51	-	.	ID=g13308.t2.intron1;Parent=g13308.t2;
OZ004728.1_Dexiosoma_caninum_genome_assembly,_chromosome:_4	AUGUSTUS	CDS	42314521	42315854	0.54	-	0	ID=g13308.t2.CDS2;Parent=g13308.t2;
OZ004728.1_Dexiosoma_caninum_genome_assembly,_chromosome:_4	AUGUSTUS	exon	42314521	42315854	.	-	.	ID=g13308.t2.exon2;Parent=g13308.t2;
OZ004728.1_Dexiosoma_caninum_genome_assembly,_chromosome:_4	AUGUSTUS	intron	42315855	42316151	0.87	-	.	ID=g13308.t2.intron2;Parent=g13308.t2;
OZ004728.1_Dexiosoma_caninum_genome_assembly,_chromosome:_4	AUGUSTUS	CDS	42316152	42316322	0.87	-	0	ID=g13308.t2.CDS3;Parent=g13308.t2;
OZ004728.1_Dexiosoma_caninum_genome_assembly,_chromosome:_4	AUGUSTUS	exon	42316152	42316322	.	-	.	ID=g13308.t2.exon3;Parent=g13308.t2;
OZ004728.1_Dexiosoma_caninum_genome_assembly,_chromosome:_4	AUGUSTUS	start_codon	42316320	42316322	.	-	0	ID=g13308.t2.start1;Parent=g13308.t2;
OZ004728.1_Dexiosoma_caninum_genome_assembly,_chromosome:_4	AUGUSTUS	gene	42335186	42357754	.	+	.	ID=g13309;
OZ004728.1_Dexiosoma_caninum_genome_assembly,_chromosome:_4	AUGUSTUS	mRNA	42335186	42357754	0.85	+	.	ID=g13309.t1;Parent=g13309;
OZ004728.1_Dexiosoma_caninum_genome_assembly,_chromosome:_4	AUGUSTUS	start_codon	42335186	42335188	.	+	0	ID=g13309.t1.start1;Parent=g13309.t1;
OZ004728.1_Dexiosoma_caninum_genome_assembly,_chromosome:_4	AUGUSTUS	CDS	42335186	42335206	0.85	+	0	ID=g13309.t1.CDS1;Parent=g13309.t1;
OZ004728.1_Dexiosoma_caninum_genome_assembly,_chromosome:_4	AUGUSTUS	exon	42335186	42335206	.	+	.	ID=g13309.t1.exon1;Parent=g13309.t1;
OZ004728.1_Dexiosoma_caninum_genome_assembly,_chromosome:_4	AUGUSTUS	intron	42335207	42341481	1	+	.	ID=g13309.t1.intron1;Parent=g13309.t1;
OZ004728.1_Dexiosoma_caninum_genome_assembly,_chromosome:_4	AUGUSTUS	CDS	42341482	42341638	1	+	0	ID=g13309.t1.CDS2;Parent=g13309.t1;
OZ004728.1_Dexiosoma_caninum_genome_assembly,_chromosome:_4	AUGUSTUS	exon	42341482	42341638	.	+	.	ID=g13309.t1.exon2;Parent=g13309.t1;
OZ004728.1_Dexiosoma_caninum_genome_assembly,_chromosome:_4	AUGUSTUS	intron	42341639	42341709	1	+	.	ID=g13309.t1.intron2;Parent=g13309.t1;
OZ004728.1_Dexiosoma_caninum_genome_assembly,_chromosome:_4	AUGUSTUS	CDS	42341710	42341918	1	+	2	ID=g13309.t1.CDS3;Parent=g13309.t1;
OZ004728.1_Dexiosoma_caninum_genome_assembly,_chromosome:_4	AUGUSTUS	exon	42341710	42341918	.	+	.	ID=g13309.t1.exon3;Parent=g13309.t1;
OZ004728.1_Dexiosoma_caninum_genome_assembly,_chromosome:_4	AUGUSTUS	intron	42341919	42356704	1	+	.	ID=g13309.t1.intron3;Parent=g13309.t1;
OZ004728.1_Dexiosoma_caninum_genome_assembly,_chromosome:_4	AUGUSTUS	CDS	42356705	42357754	1	+	0	ID=g13309.t1.CDS4;Parent=g13309.t1;
OZ004728.1_Dexiosoma_caninum_genome_assembly,_chromosome:_4	AUGUSTUS	exon	42356705	42357754	.	+	.	ID=g13309.t1.exon4;Parent=g13309.t1;
OZ004728.1_Dexiosoma_caninum_genome_assembly,_chromosome:_4	AUGUSTUS	stop_codon	42357752	42357754	.	+	0	ID=g13309.t1.stop1;Parent=g13309.t1;
OZ004728.1_Dexiosoma_caninum_genome_assembly,_chromosome:_4	AUGUSTUS	gene	42375596	42381742	.	-	.	ID=g13310;
OZ004728.1_Dexiosoma_caninum_genome_assembly,_chromosome:_4	AUGUSTUS	mRNA	42375596	42381742	0.61	-	.	ID=g13310.t1;Parent=g13310;
OZ004728.1_Dexiosoma_caninum_genome_assembly,_chromosome:_4	AUGUSTUS	stop_codon	42375596	42375598	.	-	0	ID=g13310.t1.stop1;Parent=g13310.t1;
OZ004728.1_Dexiosoma_caninum_genome_assembly,_chromosome:_4	AUGUSTUS	CDS	42375596	42375618	0.61	-	2	ID=g13310.t1.CDS1;Parent=g13310.t1;
OZ004728.1_Dexiosoma_caninum_genome_assembly,_chromosome:_4	AUGUSTUS	exon	42375596	42375618	.	-	.	ID=g13310.t1.exon1;Parent=g13310.t1;
OZ004728.1_Dexiosoma_caninum_genome_assembly,_chromosome:_4	AUGUSTUS	intron	42375619	42378036	0.61	-	.	ID=g13310.t1.intron1;Parent=g13310.t1;
OZ004728.1_Dexiosoma_caninum_genome_assembly,_chromosome:_4	AUGUSTUS	CDS	42378037	42379536	0.97	-	2	ID=g13310.t1.CDS2;Parent=g13310.t1;
OZ004728.1_Dexiosoma_caninum_genome_assembly,_chromosome:_4	AUGUSTUS	exon	42378037	42379536	.	-	.	ID=g13310.t1.exon2;Parent=g13310.t1;
OZ004728.1_Dexiosoma_caninum_genome_assembly,_chromosome:_4	AUGUSTUS	intron	42379537	42381606	1	-	.	ID=g13310.t1.intron2;Parent=g13310.t1;
OZ004728.1_Dexiosoma_caninum_genome_assembly,_chromosome:_4	AUGUSTUS	CDS	42381607	42381742	1	-	0	ID=g13310.t1.CDS3;Parent=g13310.t1;
OZ004728.1_Dexiosoma_caninum_genome_assembly,_chromosome:_4	AUGUSTUS	exon	42381607	42381742	.	-	.	ID=g13310.t1.exon3;Parent=g13310.t1;
OZ004728.1_Dexiosoma_caninum_genome_assembly,_chromosome:_4	AUGUSTUS	start_codon	42381740	42381742	.	-	0	ID=g13310.t1.start1;Parent=g13310.t1;
OZ004728.1_Dexiosoma_caninum_genome_assembly,_chromosome:_4	AUGUSTUS	gene	42387355	42393504	.	+	.	ID=g13311;
OZ004728.1_Dexiosoma_caninum_genome_assembly,_chromosome:_4	AUGUSTUS	mRNA	42387355	42393504	0.56	+	.	ID=g13311.t1;Parent=g13311;
OZ004728.1_Dexiosoma_caninum_genome_assembly,_chromosome:_4	AUGUSTUS	start_codon	42387355	42387357	.	+	0	ID=g13311.t1.start1;Parent=g13311.t1;
OZ004728.1_Dexiosoma_caninum_genome_assembly,_chromosome:_4	AUGUSTUS	CDS	42387355	42387490	1	+	0	ID=g13311.t1.CDS1;Parent=g13311.t1;
OZ004728.1_Dexiosoma_caninum_genome_assembly,_chromosome:_4	AUGUSTUS	exon	42387355	42387490	.	+	.	ID=g13311.t1.exon1;Parent=g13311.t1;
OZ004728.1_Dexiosoma_caninum_genome_assembly,_chromosome:_4	AUGUSTUS	intron	42387491	42389563	1	+	.	ID=g13311.t1.intron1;Parent=g13311.t1;
OZ004728.1_Dexiosoma_caninum_genome_assembly,_chromosome:_4	AUGUSTUS	CDS	42389564	42391063	0.89	+	2	ID=g13311.t1.CDS2;Parent=g13311.t1;
OZ004728.1_Dexiosoma_caninum_genome_assembly,_chromosome:_4	AUGUSTUS	exon	42389564	42391063	.	+	.	ID=g13311.t1.exon2;Parent=g13311.t1;
OZ004728.1_Dexiosoma_caninum_genome_assembly,_chromosome:_4	AUGUSTUS	intron	42391064	42393481	0.56	+	.	ID=g13311.t1.intron2;Parent=g13311.t1;
OZ004728.1_Dexiosoma_caninum_genome_assembly,_chromosome:_4	AUGUSTUS	CDS	42393482	42393504	0.58	+	2	ID=g13311.t1.CDS3;Parent=g13311.t1;
OZ004728.1_Dexiosoma_caninum_genome_assembly,_chromosome:_4	AUGUSTUS	exon	42393482	42393504	.	+	.	ID=g13311.t1.exon3;Parent=g13311.t1;
OZ004728.1_Dexiosoma_caninum_genome_assembly,_chromosome:_4	AUGUSTUS	stop_codon	42393502	42393504	.	+	0	ID=g13311.t1.stop1;Parent=g13311.t1;
OZ004728.1_Dexiosoma_caninum_genome_assembly,_chromosome:_4	AUGUSTUS	gene	42405438	42407427	.	+	.	ID=g13312;
OZ004728.1_Dexiosoma_caninum_genome_assembly,_chromosome:_4	AUGUSTUS	mRNA	42405438	42407427	1	+	.	ID=g13312.t1;Parent=g13312;
OZ004728.1_Dexiosoma_caninum_genome_assembly,_chromosome:_4	AUGUSTUS	start_codon	42405438	42405440	.	+	0	ID=g13312.t1.start1;Parent=g13312.t1;
OZ004728.1_Dexiosoma_caninum_genome_assembly,_chromosome:_4	AUGUSTUS	CDS	42405438	42405686	1	+	0	ID=g13312.t1.CDS1;Parent=g13312.t1;
OZ004728.1_Dexiosoma_caninum_genome_assembly,_chromosome:_4	AUGUSTUS	exon	42405438	42405686	.	+	.	ID=g13312.t1.exon1;Parent=g13312.t1;
OZ004728.1_Dexiosoma_caninum_genome_assembly,_chromosome:_4	AUGUSTUS	intron	42405687	42405756	1	+	.	ID=g13312.t1.intron1;Parent=g13312.t1;
OZ004728.1_Dexiosoma_caninum_genome_assembly,_chromosome:_4	AUGUSTUS	CDS	42405757	42407427	1	+	0	ID=g13312.t1.CDS2;Parent=g13312.t1;
OZ004728.1_Dexiosoma_caninum_genome_assembly,_chromosome:_4	AUGUSTUS	exon	42405757	42407427	.	+	.	ID=g13312.t1.exon2;Parent=g13312.t1;
OZ004728.1_Dexiosoma_caninum_genome_assembly,_chromosome:_4	AUGUSTUS	stop_codon	42407425	42407427	.	+	0	ID=g13312.t1.stop1;Parent=g13312.t1;
OZ004728.1_Dexiosoma_caninum_genome_assembly,_chromosome:_4	AUGUSTUS	gene	42408058	42408542	.	-	.	ID=g13313;
OZ004728.1_Dexiosoma_caninum_genome_assembly,_chromosome:_4	AUGUSTUS	mRNA	42408058	42408542	1	-	.	ID=g13313.t1;Parent=g13313;
OZ004728.1_Dexiosoma_caninum_genome_assembly,_chromosome:_4	AUGUSTUS	stop_codon	42408058	42408060	.	-	0	ID=g13313.t1.stop1;Parent=g13313.t1;
OZ004728.1_Dexiosoma_caninum_genome_assembly,_chromosome:_4	AUGUSTUS	CDS	42408058	42408384	1	-	0	ID=g13313.t1.CDS1;Parent=g13313.t1;
OZ004728.1_Dexiosoma_caninum_genome_assembly,_chromosome:_4	AUGUSTUS	exon	42408058	42408384	.	-	.	ID=g13313.t1.exon1;Parent=g13313.t1;
OZ004728.1_Dexiosoma_caninum_genome_assembly,_chromosome:_4	AUGUSTUS	intron	42408385	42408458	1	-	.	ID=g13313.t1.intron1;Parent=g13313.t1;
OZ004728.1_Dexiosoma_caninum_genome_assembly,_chromosome:_4	AUGUSTUS	CDS	42408459	42408542	1	-	0	ID=g13313.t1.CDS2;Parent=g13313.t1;
OZ004728.1_Dexiosoma_caninum_genome_assembly,_chromosome:_4	AUGUSTUS	exon	42408459	42408542	.	-	.	ID=g13313.t1.exon2;Parent=g13313.t1;
OZ004728.1_Dexiosoma_caninum_genome_assembly,_chromosome:_4	AUGUSTUS	start_codon	42408540	42408542	.	-	0	ID=g13313.t1.start1;Parent=g13313.t1;
OZ004728.1_Dexiosoma_caninum_genome_assembly,_chromosome:_4	AUGUSTUS	gene	42413209	42416651	.	+	.	ID=g13314;
OZ004728.1_Dexiosoma_caninum_genome_assembly,_chromosome:_4	AUGUSTUS	mRNA	42413209	42416651	1	+	.	ID=g13314.t1;Parent=g13314;
OZ004728.1_Dexiosoma_caninum_genome_assembly,_chromosome:_4	AUGUSTUS	start_codon	42413209	42413211	.	+	0	ID=g13314.t1.start1;Parent=g13314.t1;
OZ004728.1_Dexiosoma_caninum_genome_assembly,_chromosome:_4	AUGUSTUS	CDS	42413209	42413259	1	+	0	ID=g13314.t1.CDS1;Parent=g13314.t1;
OZ004728.1_Dexiosoma_caninum_genome_assembly,_chromosome:_4	AUGUSTUS	exon	42413209	42413259	.	+	.	ID=g13314.t1.exon1;Parent=g13314.t1;
OZ004728.1_Dexiosoma_caninum_genome_assembly,_chromosome:_4	AUGUSTUS	intron	42413260	42413317	1	+	.	ID=g13314.t1.intron1;Parent=g13314.t1;
OZ004728.1_Dexiosoma_caninum_genome_assembly,_chromosome:_4	AUGUSTUS	CDS	42413318	42414264	1	+	0	ID=g13314.t1.CDS2;Parent=g13314.t1;
OZ004728.1_Dexiosoma_caninum_genome_assembly,_chromosome:_4	AUGUSTUS	exon	42413318	42414264	.	+	.	ID=g13314.t1.exon2;Parent=g13314.t1;
OZ004728.1_Dexiosoma_caninum_genome_assembly,_chromosome:_4	AUGUSTUS	intron	42414265	42414316	1	+	.	ID=g13314.t1.intron2;Parent=g13314.t1;
OZ004728.1_Dexiosoma_caninum_genome_assembly,_chromosome:_4	AUGUSTUS	CDS	42414317	42414917	1	+	1	ID=g13314.t1.CDS3;Parent=g13314.t1;
OZ004728.1_Dexiosoma_caninum_genome_assembly,_chromosome:_4	AUGUSTUS	exon	42414317	42414917	.	+	.	ID=g13314.t1.exon3;Parent=g13314.t1;
OZ004728.1_Dexiosoma_caninum_genome_assembly,_chromosome:_4	AUGUSTUS	intron	42414918	42416005	1	+	.	ID=g13314.t1.intron3;Parent=g13314.t1;
OZ004728.1_Dexiosoma_caninum_genome_assembly,_chromosome:_4	AUGUSTUS	CDS	42416006	42416467	1	+	0	ID=g13314.t1.CDS4;Parent=g13314.t1;
OZ004728.1_Dexiosoma_caninum_genome_assembly,_chromosome:_4	AUGUSTUS	exon	42416006	42416467	.	+	.	ID=g13314.t1.exon4;Parent=g13314.t1;
OZ004728.1_Dexiosoma_caninum_genome_assembly,_chromosome:_4	AUGUSTUS	intron	42416468	42416528	1	+	.	ID=g13314.t1.intron4;Parent=g13314.t1;
OZ004728.1_Dexiosoma_caninum_genome_assembly,_chromosome:_4	AUGUSTUS	CDS	42416529	42416651	1	+	0	ID=g13314.t1.CDS5;Parent=g13314.t1;
OZ004728.1_Dexiosoma_caninum_genome_assembly,_chromosome:_4	AUGUSTUS	exon	42416529	42416651	.	+	.	ID=g13314.t1.exon5;Parent=g13314.t1;
OZ004728.1_Dexiosoma_caninum_genome_assembly,_chromosome:_4	AUGUSTUS	stop_codon	42416649	42416651	.	+	0	ID=g13314.t1.stop1;Parent=g13314.t1;
OZ004728.1_Dexiosoma_caninum_genome_assembly,_chromosome:_4	AUGUSTUS	gene	42422896	42423471	.	+	.	ID=g13315;
OZ004728.1_Dexiosoma_caninum_genome_assembly,_chromosome:_4	AUGUSTUS	mRNA	42422896	42423471	1	+	.	ID=g13315.t1;Parent=g13315;
OZ004728.1_Dexiosoma_caninum_genome_assembly,_chromosome:_4	AUGUSTUS	start_codon	42422896	42422898	.	+	0	ID=g13315.t1.start1;Parent=g13315.t1;
OZ004728.1_Dexiosoma_caninum_genome_assembly,_chromosome:_4	AUGUSTUS	CDS	42422896	42423471	1	+	0	ID=g13315.t1.CDS1;Parent=g13315.t1;
OZ004728.1_Dexiosoma_caninum_genome_assembly,_chromosome:_4	AUGUSTUS	exon	42422896	42423471	.	+	.	ID=g13315.t1.exon1;Parent=g13315.t1;
OZ004728.1_Dexiosoma_caninum_genome_assembly,_chromosome:_4	AUGUSTUS	stop_codon	42423469	42423471	.	+	0	ID=g13315.t1.stop1;Parent=g13315.t1;
OZ004728.1_Dexiosoma_caninum_genome_assembly,_chromosome:_4	AUGUSTUS	mRNA	42422998	42423471	0.63	+	.	ID=g13315.t2;Parent=g13315;
OZ004728.1_Dexiosoma_caninum_genome_assembly,_chromosome:_4	AUGUSTUS	start_codon	42422998	42423000	.	+	0	ID=g13315.t2.start1;Parent=g13315.t2;
OZ004728.1_Dexiosoma_caninum_genome_assembly,_chromosome:_4	AUGUSTUS	CDS	42422998	42423471	0.63	+	0	ID=g13315.t2.CDS1;Parent=g13315.t2;
OZ004728.1_Dexiosoma_caninum_genome_assembly,_chromosome:_4	AUGUSTUS	exon	42422998	42423471	.	+	.	ID=g13315.t2.exon1;Parent=g13315.t2;
OZ004728.1_Dexiosoma_caninum_genome_assembly,_chromosome:_4	AUGUSTUS	stop_codon	42423469	42423471	.	+	0	ID=g13315.t2.stop1;Parent=g13315.t2;
OZ004728.1_Dexiosoma_caninum_genome_assembly,_chromosome:_4	AUGUSTUS	gene	42424300	42427610	.	+	.	ID=g13316;
OZ004728.1_Dexiosoma_caninum_genome_assembly,_chromosome:_4	AUGUSTUS	mRNA	42424300	42427610	0.46	+	.	ID=g13316.t1;Parent=g13316;
OZ004728.1_Dexiosoma_caninum_genome_assembly,_chromosome:_4	AUGUSTUS	start_codon	42424300	42424302	.	+	0	ID=g13316.t1.start1;Parent=g13316.t1;
OZ004728.1_Dexiosoma_caninum_genome_assembly,_chromosome:_4	AUGUSTUS	CDS	42424300	42425065	0.49	+	0	ID=g13316.t1.CDS1;Parent=g13316.t1;
OZ004728.1_Dexiosoma_caninum_genome_assembly,_chromosome:_4	AUGUSTUS	exon	42424300	42425065	.	+	.	ID=g13316.t1.exon1;Parent=g13316.t1;
OZ004728.1_Dexiosoma_caninum_genome_assembly,_chromosome:_4	AUGUSTUS	intron	42425066	42427548	0.61	+	.	ID=g13316.t1.intron1;Parent=g13316.t1;
OZ004728.1_Dexiosoma_caninum_genome_assembly,_chromosome:_4	AUGUSTUS	CDS	42427549	42427610	0.92	+	2	ID=g13316.t1.CDS2;Parent=g13316.t1;
OZ004728.1_Dexiosoma_caninum_genome_assembly,_chromosome:_4	AUGUSTUS	exon	42427549	42427610	.	+	.	ID=g13316.t1.exon2;Parent=g13316.t1;
OZ004728.1_Dexiosoma_caninum_genome_assembly,_chromosome:_4	AUGUSTUS	stop_codon	42427608	42427610	.	+	0	ID=g13316.t1.stop1;Parent=g13316.t1;
OZ004728.1_Dexiosoma_caninum_genome_assembly,_chromosome:_4	AUGUSTUS	gene	42460723	42460974	.	+	.	ID=g13317;
OZ004728.1_Dexiosoma_caninum_genome_assembly,_chromosome:_4	AUGUSTUS	mRNA	42460723	42460974	0.99	+	.	ID=g13317.t1;Parent=g13317;
OZ004728.1_Dexiosoma_caninum_genome_assembly,_chromosome:_4	AUGUSTUS	start_codon	42460723	42460725	.	+	0	ID=g13317.t1.start1;Parent=g13317.t1;
OZ004728.1_Dexiosoma_caninum_genome_assembly,_chromosome:_4	AUGUSTUS	CDS	42460723	42460974	0.99	+	0	ID=g13317.t1.CDS1;Parent=g13317.t1;
OZ004728.1_Dexiosoma_caninum_genome_assembly,_chromosome:_4	AUGUSTUS	exon	42460723	42460974	.	+	.	ID=g13317.t1.exon1;Parent=g13317.t1;
OZ004728.1_Dexiosoma_caninum_genome_assembly,_chromosome:_4	AUGUSTUS	stop_codon	42460972	42460974	.	+	0	ID=g13317.t1.stop1;Parent=g13317.t1;
OZ004728.1_Dexiosoma_caninum_genome_assembly,_chromosome:_4	AUGUSTUS	gene	42461588	42461890	.	+	.	ID=g13318;
OZ004728.1_Dexiosoma_caninum_genome_assembly,_chromosome:_4	AUGUSTUS	mRNA	42461588	42461890	0.68	+	.	ID=g13318.t1;Parent=g13318;
OZ004728.1_Dexiosoma_caninum_genome_assembly,_chromosome:_4	AUGUSTUS	start_codon	42461588	42461590	.	+	0	ID=g13318.t1.start1;Parent=g13318.t1;
OZ004728.1_Dexiosoma_caninum_genome_assembly,_chromosome:_4	AUGUSTUS	CDS	42461588	42461890	0.68	+	0	ID=g13318.t1.CDS1;Parent=g13318.t1;
OZ004728.1_Dexiosoma_caninum_genome_assembly,_chromosome:_4	AUGUSTUS	exon	42461588	42461890	.	+	.	ID=g13318.t1.exon1;Parent=g13318.t1;
OZ004728.1_Dexiosoma_caninum_genome_assembly,_chromosome:_4	AUGUSTUS	stop_codon	42461888	42461890	.	+	0	ID=g13318.t1.stop1;Parent=g13318.t1;
OZ004728.1_Dexiosoma_caninum_genome_assembly,_chromosome:_4	AUGUSTUS	gene	42535759	42536157	.	+	.	ID=g13319;
OZ004728.1_Dexiosoma_caninum_genome_assembly,_chromosome:_4	AUGUSTUS	mRNA	42535759	42536157	1	+	.	ID=g13319.t1;Parent=g13319;
OZ004728.1_Dexiosoma_caninum_genome_assembly,_chromosome:_4	AUGUSTUS	start_codon	42535759	42535761	.	+	0	ID=g13319.t1.start1;Parent=g13319.t1;
OZ004728.1_Dexiosoma_caninum_genome_assembly,_chromosome:_4	AUGUSTUS	CDS	42535759	42536157	1	+	0	ID=g13319.t1.CDS1;Parent=g13319.t1;
OZ004728.1_Dexiosoma_caninum_genome_assembly,_chromosome:_4	AUGUSTUS	exon	42535759	42536157	.	+	.	ID=g13319.t1.exon1;Parent=g13319.t1;
OZ004728.1_Dexiosoma_caninum_genome_assembly,_chromosome:_4	AUGUSTUS	stop_codon	42536155	42536157	.	+	0	ID=g13319.t1.stop1;Parent=g13319.t1;
OZ004728.1_Dexiosoma_caninum_genome_assembly,_chromosome:_4	AUGUSTUS	gene	42537223	42538372	.	-	.	ID=g13320;
OZ004728.1_Dexiosoma_caninum_genome_assembly,_chromosome:_4	AUGUSTUS	mRNA	42537223	42538372	0.45	-	.	ID=g13320.t1;Parent=g13320;
OZ004728.1_Dexiosoma_caninum_genome_assembly,_chromosome:_4	AUGUSTUS	stop_codon	42537223	42537225	.	-	0	ID=g13320.t1.stop1;Parent=g13320.t1;
OZ004728.1_Dexiosoma_caninum_genome_assembly,_chromosome:_4	AUGUSTUS	CDS	42537223	42537611	0.81	-	2	ID=g13320.t1.CDS1;Parent=g13320.t1;
OZ004728.1_Dexiosoma_caninum_genome_assembly,_chromosome:_4	AUGUSTUS	exon	42537223	42537611	.	-	.	ID=g13320.t1.exon1;Parent=g13320.t1;
OZ004728.1_Dexiosoma_caninum_genome_assembly,_chromosome:_4	AUGUSTUS	intron	42537612	42538314	0.81	-	.	ID=g13320.t1.intron1;Parent=g13320.t1;
OZ004728.1_Dexiosoma_caninum_genome_assembly,_chromosome:_4	AUGUSTUS	CDS	42538315	42538372	0.45	-	0	ID=g13320.t1.CDS2;Parent=g13320.t1;
OZ004728.1_Dexiosoma_caninum_genome_assembly,_chromosome:_4	AUGUSTUS	exon	42538315	42538372	.	-	.	ID=g13320.t1.exon2;Parent=g13320.t1;
OZ004728.1_Dexiosoma_caninum_genome_assembly,_chromosome:_4	AUGUSTUS	start_codon	42538370	42538372	.	-	0	ID=g13320.t1.start1;Parent=g13320.t1;
OZ004728.1_Dexiosoma_caninum_genome_assembly,_chromosome:_4	AUGUSTUS	gene	42603688	42612296	.	+	.	ID=g13321;
OZ004728.1_Dexiosoma_caninum_genome_assembly,_chromosome:_4	AUGUSTUS	mRNA	42603688	42612296	0.12	+	.	ID=g13321.t1;Parent=g13321;
OZ004728.1_Dexiosoma_caninum_genome_assembly,_chromosome:_4	AUGUSTUS	start_codon	42603688	42603690	.	+	0	ID=g13321.t1.start1;Parent=g13321.t1;
OZ004728.1_Dexiosoma_caninum_genome_assembly,_chromosome:_4	AUGUSTUS	CDS	42603688	42603714	0.4	+	0	ID=g13321.t1.CDS1;Parent=g13321.t1;
OZ004728.1_Dexiosoma_caninum_genome_assembly,_chromosome:_4	AUGUSTUS	exon	42603688	42603714	.	+	.	ID=g13321.t1.exon1;Parent=g13321.t1;
OZ004728.1_Dexiosoma_caninum_genome_assembly,_chromosome:_4	AUGUSTUS	intron	42603715	42605583	0.39	+	.	ID=g13321.t1.intron1;Parent=g13321.t1;
OZ004728.1_Dexiosoma_caninum_genome_assembly,_chromosome:_4	AUGUSTUS	CDS	42605584	42605710	1	+	0	ID=g13321.t1.CDS2;Parent=g13321.t1;
OZ004728.1_Dexiosoma_caninum_genome_assembly,_chromosome:_4	AUGUSTUS	exon	42605584	42605710	.	+	.	ID=g13321.t1.exon2;Parent=g13321.t1;
OZ004728.1_Dexiosoma_caninum_genome_assembly,_chromosome:_4	AUGUSTUS	intron	42605711	42609282	1	+	.	ID=g13321.t1.intron2;Parent=g13321.t1;
OZ004728.1_Dexiosoma_caninum_genome_assembly,_chromosome:_4	AUGUSTUS	CDS	42609283	42609464	1	+	2	ID=g13321.t1.CDS3;Parent=g13321.t1;
OZ004728.1_Dexiosoma_caninum_genome_assembly,_chromosome:_4	AUGUSTUS	exon	42609283	42609464	.	+	.	ID=g13321.t1.exon3;Parent=g13321.t1;
OZ004728.1_Dexiosoma_caninum_genome_assembly,_chromosome:_4	AUGUSTUS	intron	42609465	42609907	1	+	.	ID=g13321.t1.intron3;Parent=g13321.t1;
OZ004728.1_Dexiosoma_caninum_genome_assembly,_chromosome:_4	AUGUSTUS	CDS	42609908	42610012	0.75	+	0	ID=g13321.t1.CDS4;Parent=g13321.t1;
OZ004728.1_Dexiosoma_caninum_genome_assembly,_chromosome:_4	AUGUSTUS	exon	42609908	42610012	.	+	.	ID=g13321.t1.exon4;Parent=g13321.t1;
OZ004728.1_Dexiosoma_caninum_genome_assembly,_chromosome:_4	AUGUSTUS	intron	42610013	42612173	0.35	+	.	ID=g13321.t1.intron4;Parent=g13321.t1;
OZ004728.1_Dexiosoma_caninum_genome_assembly,_chromosome:_4	AUGUSTUS	CDS	42612174	42612296	0.31	+	0	ID=g13321.t1.CDS5;Parent=g13321.t1;
OZ004728.1_Dexiosoma_caninum_genome_assembly,_chromosome:_4	AUGUSTUS	exon	42612174	42612296	.	+	.	ID=g13321.t1.exon5;Parent=g13321.t1;
OZ004728.1_Dexiosoma_caninum_genome_assembly,_chromosome:_4	AUGUSTUS	stop_codon	42612294	42612296	.	+	0	ID=g13321.t1.stop1;Parent=g13321.t1;
OZ004728.1_Dexiosoma_caninum_genome_assembly,_chromosome:_4	AUGUSTUS	gene	42623668	42626852	.	+	.	ID=g13322;
OZ004728.1_Dexiosoma_caninum_genome_assembly,_chromosome:_4	AUGUSTUS	mRNA	42623668	42626852	0.58	+	.	ID=g13322.t1;Parent=g13322;
OZ004728.1_Dexiosoma_caninum_genome_assembly,_chromosome:_4	AUGUSTUS	start_codon	42623668	42623670	.	+	0	ID=g13322.t1.start1;Parent=g13322.t1;
OZ004728.1_Dexiosoma_caninum_genome_assembly,_chromosome:_4	AUGUSTUS	CDS	42623668	42623767	0.94	+	0	ID=g13322.t1.CDS1;Parent=g13322.t1;
OZ004728.1_Dexiosoma_caninum_genome_assembly,_chromosome:_4	AUGUSTUS	exon	42623668	42623767	.	+	.	ID=g13322.t1.exon1;Parent=g13322.t1;
OZ004728.1_Dexiosoma_caninum_genome_assembly,_chromosome:_4	AUGUSTUS	intron	42623768	42623929	0.94	+	.	ID=g13322.t1.intron1;Parent=g13322.t1;
OZ004728.1_Dexiosoma_caninum_genome_assembly,_chromosome:_4	AUGUSTUS	CDS	42623930	42624832	0.89	+	2	ID=g13322.t1.CDS2;Parent=g13322.t1;
OZ004728.1_Dexiosoma_caninum_genome_assembly,_chromosome:_4	AUGUSTUS	exon	42623930	42624832	.	+	.	ID=g13322.t1.exon2;Parent=g13322.t1;
OZ004728.1_Dexiosoma_caninum_genome_assembly,_chromosome:_4	AUGUSTUS	intron	42624833	42624889	0.93	+	.	ID=g13322.t1.intron2;Parent=g13322.t1;
OZ004728.1_Dexiosoma_caninum_genome_assembly,_chromosome:_4	AUGUSTUS	CDS	42624890	42624968	0.73	+	2	ID=g13322.t1.CDS3;Parent=g13322.t1;
OZ004728.1_Dexiosoma_caninum_genome_assembly,_chromosome:_4	AUGUSTUS	exon	42624890	42624968	.	+	.	ID=g13322.t1.exon3;Parent=g13322.t1;
OZ004728.1_Dexiosoma_caninum_genome_assembly,_chromosome:_4	AUGUSTUS	intron	42624969	42626770	0.59	+	.	ID=g13322.t1.intron3;Parent=g13322.t1;
OZ004728.1_Dexiosoma_caninum_genome_assembly,_chromosome:_4	AUGUSTUS	CDS	42626771	42626852	0.61	+	1	ID=g13322.t1.CDS4;Parent=g13322.t1;
OZ004728.1_Dexiosoma_caninum_genome_assembly,_chromosome:_4	AUGUSTUS	exon	42626771	42626852	.	+	.	ID=g13322.t1.exon4;Parent=g13322.t1;
OZ004728.1_Dexiosoma_caninum_genome_assembly,_chromosome:_4	AUGUSTUS	stop_codon	42626850	42626852	.	+	0	ID=g13322.t1.stop1;Parent=g13322.t1;
OZ004728.1_Dexiosoma_caninum_genome_assembly,_chromosome:_4	AUGUSTUS	gene	42637994	42638811	.	-	.	ID=g13323;
OZ004728.1_Dexiosoma_caninum_genome_assembly,_chromosome:_4	AUGUSTUS	mRNA	42637994	42638811	1	-	.	ID=g13323.t1;Parent=g13323;
OZ004728.1_Dexiosoma_caninum_genome_assembly,_chromosome:_4	AUGUSTUS	stop_codon	42637994	42637996	.	-	0	ID=g13323.t1.stop1;Parent=g13323.t1;
OZ004728.1_Dexiosoma_caninum_genome_assembly,_chromosome:_4	AUGUSTUS	CDS	42637994	42638191	1	-	0	ID=g13323.t1.CDS1;Parent=g13323.t1;
OZ004728.1_Dexiosoma_caninum_genome_assembly,_chromosome:_4	AUGUSTUS	exon	42637994	42638191	.	-	.	ID=g13323.t1.exon1;Parent=g13323.t1;
OZ004728.1_Dexiosoma_caninum_genome_assembly,_chromosome:_4	AUGUSTUS	intron	42638192	42638254	1	-	.	ID=g13323.t1.intron1;Parent=g13323.t1;
OZ004728.1_Dexiosoma_caninum_genome_assembly,_chromosome:_4	AUGUSTUS	CDS	42638255	42638476	1	-	0	ID=g13323.t1.CDS2;Parent=g13323.t1;
OZ004728.1_Dexiosoma_caninum_genome_assembly,_chromosome:_4	AUGUSTUS	exon	42638255	42638476	.	-	.	ID=g13323.t1.exon2;Parent=g13323.t1;
OZ004728.1_Dexiosoma_caninum_genome_assembly,_chromosome:_4	AUGUSTUS	intron	42638477	42638531	1	-	.	ID=g13323.t1.intron2;Parent=g13323.t1;
OZ004728.1_Dexiosoma_caninum_genome_assembly,_chromosome:_4	AUGUSTUS	CDS	42638532	42638628	1	-	1	ID=g13323.t1.CDS3;Parent=g13323.t1;
OZ004728.1_Dexiosoma_caninum_genome_assembly,_chromosome:_4	AUGUSTUS	exon	42638532	42638628	.	-	.	ID=g13323.t1.exon3;Parent=g13323.t1;
OZ004728.1_Dexiosoma_caninum_genome_assembly,_chromosome:_4	AUGUSTUS	intron	42638629	42638689	1	-	.	ID=g13323.t1.intron3;Parent=g13323.t1;
OZ004728.1_Dexiosoma_caninum_genome_assembly,_chromosome:_4	AUGUSTUS	CDS	42638690	42638811	1	-	0	ID=g13323.t1.CDS4;Parent=g13323.t1;
OZ004728.1_Dexiosoma_caninum_genome_assembly,_chromosome:_4	AUGUSTUS	exon	42638690	42638811	.	-	.	ID=g13323.t1.exon4;Parent=g13323.t1;
OZ004728.1_Dexiosoma_caninum_genome_assembly,_chromosome:_4	AUGUSTUS	start_codon	42638809	42638811	.	-	0	ID=g13323.t1.start1;Parent=g13323.t1;
OZ004728.1_Dexiosoma_caninum_genome_assembly,_chromosome:_4	AUGUSTUS	gene	42642947	42657995	.	+	.	ID=g13324;
OZ004728.1_Dexiosoma_caninum_genome_assembly,_chromosome:_4	AUGUSTUS	mRNA	42642947	42657995	0.1	+	.	ID=g13324.t1;Parent=g13324;
OZ004728.1_Dexiosoma_caninum_genome_assembly,_chromosome:_4	AUGUSTUS	start_codon	42642947	42642949	.	+	0	ID=g13324.t1.start1;Parent=g13324.t1;
OZ004728.1_Dexiosoma_caninum_genome_assembly,_chromosome:_4	AUGUSTUS	CDS	42642947	42643011	0.25	+	0	ID=g13324.t1.CDS1;Parent=g13324.t1;
OZ004728.1_Dexiosoma_caninum_genome_assembly,_chromosome:_4	AUGUSTUS	exon	42642947	42643011	.	+	.	ID=g13324.t1.exon1;Parent=g13324.t1;
OZ004728.1_Dexiosoma_caninum_genome_assembly,_chromosome:_4	AUGUSTUS	intron	42643012	42644933	1	+	.	ID=g13324.t1.intron1;Parent=g13324.t1;
OZ004728.1_Dexiosoma_caninum_genome_assembly,_chromosome:_4	AUGUSTUS	CDS	42644934	42644989	1	+	1	ID=g13324.t1.CDS2;Parent=g13324.t1;
OZ004728.1_Dexiosoma_caninum_genome_assembly,_chromosome:_4	AUGUSTUS	exon	42644934	42644989	.	+	.	ID=g13324.t1.exon2;Parent=g13324.t1;
OZ004728.1_Dexiosoma_caninum_genome_assembly,_chromosome:_4	AUGUSTUS	intron	42644990	42653099	1	+	.	ID=g13324.t1.intron2;Parent=g13324.t1;
OZ004728.1_Dexiosoma_caninum_genome_assembly,_chromosome:_4	AUGUSTUS	CDS	42653100	42653226	1	+	2	ID=g13324.t1.CDS3;Parent=g13324.t1;
OZ004728.1_Dexiosoma_caninum_genome_assembly,_chromosome:_4	AUGUSTUS	exon	42653100	42653226	.	+	.	ID=g13324.t1.exon3;Parent=g13324.t1;
OZ004728.1_Dexiosoma_caninum_genome_assembly,_chromosome:_4	AUGUSTUS	intron	42653227	42654675	1	+	.	ID=g13324.t1.intron3;Parent=g13324.t1;
OZ004728.1_Dexiosoma_caninum_genome_assembly,_chromosome:_4	AUGUSTUS	CDS	42654676	42654840	1	+	1	ID=g13324.t1.CDS4;Parent=g13324.t1;
OZ004728.1_Dexiosoma_caninum_genome_assembly,_chromosome:_4	AUGUSTUS	exon	42654676	42654840	.	+	.	ID=g13324.t1.exon4;Parent=g13324.t1;
OZ004728.1_Dexiosoma_caninum_genome_assembly,_chromosome:_4	AUGUSTUS	intron	42654841	42655223	1	+	.	ID=g13324.t1.intron4;Parent=g13324.t1;
OZ004728.1_Dexiosoma_caninum_genome_assembly,_chromosome:_4	AUGUSTUS	CDS	42655224	42655455	1	+	1	ID=g13324.t1.CDS5;Parent=g13324.t1;
OZ004728.1_Dexiosoma_caninum_genome_assembly,_chromosome:_4	AUGUSTUS	exon	42655224	42655455	.	+	.	ID=g13324.t1.exon5;Parent=g13324.t1;
OZ004728.1_Dexiosoma_caninum_genome_assembly,_chromosome:_4	AUGUSTUS	intron	42655456	42655514	1	+	.	ID=g13324.t1.intron5;Parent=g13324.t1;
OZ004728.1_Dexiosoma_caninum_genome_assembly,_chromosome:_4	AUGUSTUS	CDS	42655515	42655582	0.96	+	0	ID=g13324.t1.CDS6;Parent=g13324.t1;
OZ004728.1_Dexiosoma_caninum_genome_assembly,_chromosome:_4	AUGUSTUS	exon	42655515	42655582	.	+	.	ID=g13324.t1.exon6;Parent=g13324.t1;
OZ004728.1_Dexiosoma_caninum_genome_assembly,_chromosome:_4	AUGUSTUS	intron	42655583	42656014	0.59	+	.	ID=g13324.t1.intron6;Parent=g13324.t1;
OZ004728.1_Dexiosoma_caninum_genome_assembly,_chromosome:_4	AUGUSTUS	CDS	42656015	42657995	0.59	+	1	ID=g13324.t1.CDS7;Parent=g13324.t1;
OZ004728.1_Dexiosoma_caninum_genome_assembly,_chromosome:_4	AUGUSTUS	exon	42656015	42657995	.	+	.	ID=g13324.t1.exon7;Parent=g13324.t1;
OZ004728.1_Dexiosoma_caninum_genome_assembly,_chromosome:_4	AUGUSTUS	stop_codon	42657993	42657995	.	+	0	ID=g13324.t1.stop1;Parent=g13324.t1;
OZ004728.1_Dexiosoma_caninum_genome_assembly,_chromosome:_4	AUGUSTUS	mRNA	42642947	42657995	0.24	+	.	ID=g13324.t2;Parent=g13324;
OZ004728.1_Dexiosoma_caninum_genome_assembly,_chromosome:_4	AUGUSTUS	start_codon	42642947	42642949	.	+	0	ID=g13324.t2.start1;Parent=g13324.t2;
OZ004728.1_Dexiosoma_caninum_genome_assembly,_chromosome:_4	AUGUSTUS	CDS	42642947	42643011	0.28	+	0	ID=g13324.t2.CDS1;Parent=g13324.t2;
OZ004728.1_Dexiosoma_caninum_genome_assembly,_chromosome:_4	AUGUSTUS	exon	42642947	42643011	.	+	.	ID=g13324.t2.exon1;Parent=g13324.t2;
OZ004728.1_Dexiosoma_caninum_genome_assembly,_chromosome:_4	AUGUSTUS	intron	42643012	42643222	1	+	.	ID=g13324.t2.intron1;Parent=g13324.t2;
OZ004728.1_Dexiosoma_caninum_genome_assembly,_chromosome:_4	AUGUSTUS	CDS	42643223	42643275	1	+	1	ID=g13324.t2.CDS2;Parent=g13324.t2;
OZ004728.1_Dexiosoma_caninum_genome_assembly,_chromosome:_4	AUGUSTUS	exon	42643223	42643275	.	+	.	ID=g13324.t2.exon2;Parent=g13324.t2;
OZ004728.1_Dexiosoma_caninum_genome_assembly,_chromosome:_4	AUGUSTUS	intron	42643276	42653099	1	+	.	ID=g13324.t2.intron2;Parent=g13324.t2;
OZ004728.1_Dexiosoma_caninum_genome_assembly,_chromosome:_4	AUGUSTUS	CDS	42653100	42653226	1	+	2	ID=g13324.t2.CDS3;Parent=g13324.t2;
OZ004728.1_Dexiosoma_caninum_genome_assembly,_chromosome:_4	AUGUSTUS	exon	42653100	42653226	.	+	.	ID=g13324.t2.exon3;Parent=g13324.t2;
OZ004728.1_Dexiosoma_caninum_genome_assembly,_chromosome:_4	AUGUSTUS	intron	42653227	42654675	1	+	.	ID=g13324.t2.intron3;Parent=g13324.t2;
OZ004728.1_Dexiosoma_caninum_genome_assembly,_chromosome:_4	AUGUSTUS	CDS	42654676	42654840	1	+	1	ID=g13324.t2.CDS4;Parent=g13324.t2;
OZ004728.1_Dexiosoma_caninum_genome_assembly,_chromosome:_4	AUGUSTUS	exon	42654676	42654840	.	+	.	ID=g13324.t2.exon4;Parent=g13324.t2;
OZ004728.1_Dexiosoma_caninum_genome_assembly,_chromosome:_4	AUGUSTUS	intron	42654841	42655223	1	+	.	ID=g13324.t2.intron4;Parent=g13324.t2;
OZ004728.1_Dexiosoma_caninum_genome_assembly,_chromosome:_4	AUGUSTUS	CDS	42655224	42655455	1	+	1	ID=g13324.t2.CDS5;Parent=g13324.t2;
OZ004728.1_Dexiosoma_caninum_genome_assembly,_chromosome:_4	AUGUSTUS	exon	42655224	42655455	.	+	.	ID=g13324.t2.exon5;Parent=g13324.t2;
OZ004728.1_Dexiosoma_caninum_genome_assembly,_chromosome:_4	AUGUSTUS	intron	42655456	42655514	1	+	.	ID=g13324.t2.intron5;Parent=g13324.t2;
OZ004728.1_Dexiosoma_caninum_genome_assembly,_chromosome:_4	AUGUSTUS	CDS	42655515	42655582	0.96	+	0	ID=g13324.t2.CDS6;Parent=g13324.t2;
OZ004728.1_Dexiosoma_caninum_genome_assembly,_chromosome:_4	AUGUSTUS	exon	42655515	42655582	.	+	.	ID=g13324.t2.exon6;Parent=g13324.t2;
OZ004728.1_Dexiosoma_caninum_genome_assembly,_chromosome:_4	AUGUSTUS	intron	42655583	42656014	0.8	+	.	ID=g13324.t2.intron6;Parent=g13324.t2;
OZ004728.1_Dexiosoma_caninum_genome_assembly,_chromosome:_4	AUGUSTUS	CDS	42656015	42657995	0.78	+	1	ID=g13324.t2.CDS7;Parent=g13324.t2;
OZ004728.1_Dexiosoma_caninum_genome_assembly,_chromosome:_4	AUGUSTUS	exon	42656015	42657995	.	+	.	ID=g13324.t2.exon7;Parent=g13324.t2;
OZ004728.1_Dexiosoma_caninum_genome_assembly,_chromosome:_4	AUGUSTUS	stop_codon	42657993	42657995	.	+	0	ID=g13324.t2.stop1;Parent=g13324.t2;
OZ004728.1_Dexiosoma_caninum_genome_assembly,_chromosome:_4	AUGUSTUS	mRNA	42642947	42657995	0.22	+	.	ID=g13324.t3;Parent=g13324;
OZ004728.1_Dexiosoma_caninum_genome_assembly,_chromosome:_4	AUGUSTUS	start_codon	42642947	42642949	.	+	0	ID=g13324.t3.start1;Parent=g13324.t3;
OZ004728.1_Dexiosoma_caninum_genome_assembly,_chromosome:_4	AUGUSTUS	CDS	42642947	42643011	0.32	+	0	ID=g13324.t3.CDS1;Parent=g13324.t3;
OZ004728.1_Dexiosoma_caninum_genome_assembly,_chromosome:_4	AUGUSTUS	exon	42642947	42643011	.	+	.	ID=g13324.t3.exon1;Parent=g13324.t3;
OZ004728.1_Dexiosoma_caninum_genome_assembly,_chromosome:_4	AUGUSTUS	intron	42643012	42643222	1	+	.	ID=g13324.t3.intron1;Parent=g13324.t3;
OZ004728.1_Dexiosoma_caninum_genome_assembly,_chromosome:_4	AUGUSTUS	CDS	42643223	42643275	1	+	1	ID=g13324.t3.CDS2;Parent=g13324.t3;
OZ004728.1_Dexiosoma_caninum_genome_assembly,_chromosome:_4	AUGUSTUS	exon	42643223	42643275	.	+	.	ID=g13324.t3.exon2;Parent=g13324.t3;
OZ004728.1_Dexiosoma_caninum_genome_assembly,_chromosome:_4	AUGUSTUS	intron	42643276	42653099	1	+	.	ID=g13324.t3.intron2;Parent=g13324.t3;
OZ004728.1_Dexiosoma_caninum_genome_assembly,_chromosome:_4	AUGUSTUS	CDS	42653100	42653226	1	+	2	ID=g13324.t3.CDS3;Parent=g13324.t3;
OZ004728.1_Dexiosoma_caninum_genome_assembly,_chromosome:_4	AUGUSTUS	exon	42653100	42653226	.	+	.	ID=g13324.t3.exon3;Parent=g13324.t3;
OZ004728.1_Dexiosoma_caninum_genome_assembly,_chromosome:_4	AUGUSTUS	intron	42653227	42654675	1	+	.	ID=g13324.t3.intron3;Parent=g13324.t3;
OZ004728.1_Dexiosoma_caninum_genome_assembly,_chromosome:_4	AUGUSTUS	CDS	42654676	42654840	1	+	1	ID=g13324.t3.CDS4;Parent=g13324.t3;
OZ004728.1_Dexiosoma_caninum_genome_assembly,_chromosome:_4	AUGUSTUS	exon	42654676	42654840	.	+	.	ID=g13324.t3.exon4;Parent=g13324.t3;
OZ004728.1_Dexiosoma_caninum_genome_assembly,_chromosome:_4	AUGUSTUS	intron	42654841	42655223	1	+	.	ID=g13324.t3.intron4;Parent=g13324.t3;
OZ004728.1_Dexiosoma_caninum_genome_assembly,_chromosome:_4	AUGUSTUS	CDS	42655224	42655455	1	+	1	ID=g13324.t3.CDS5;Parent=g13324.t3;
OZ004728.1_Dexiosoma_caninum_genome_assembly,_chromosome:_4	AUGUSTUS	exon	42655224	42655455	.	+	.	ID=g13324.t3.exon5;Parent=g13324.t3;
OZ004728.1_Dexiosoma_caninum_genome_assembly,_chromosome:_4	AUGUSTUS	intron	42655456	42655514	1	+	.	ID=g13324.t3.intron5;Parent=g13324.t3;
OZ004728.1_Dexiosoma_caninum_genome_assembly,_chromosome:_4	AUGUSTUS	CDS	42655515	42655582	0.96	+	0	ID=g13324.t3.CDS6;Parent=g13324.t3;
OZ004728.1_Dexiosoma_caninum_genome_assembly,_chromosome:_4	AUGUSTUS	exon	42655515	42655582	.	+	.	ID=g13324.t3.exon6;Parent=g13324.t3;
OZ004728.1_Dexiosoma_caninum_genome_assembly,_chromosome:_4	AUGUSTUS	intron	42655583	42655996	0.73	+	.	ID=g13324.t3.intron6;Parent=g13324.t3;
OZ004728.1_Dexiosoma_caninum_genome_assembly,_chromosome:_4	AUGUSTUS	CDS	42655997	42657995	0.73	+	1	ID=g13324.t3.CDS7;Parent=g13324.t3;
OZ004728.1_Dexiosoma_caninum_genome_assembly,_chromosome:_4	AUGUSTUS	exon	42655997	42657995	.	+	.	ID=g13324.t3.exon7;Parent=g13324.t3;
OZ004728.1_Dexiosoma_caninum_genome_assembly,_chromosome:_4	AUGUSTUS	stop_codon	42657993	42657995	.	+	0	ID=g13324.t3.stop1;Parent=g13324.t3;
OZ004728.1_Dexiosoma_caninum_genome_assembly,_chromosome:_4	AUGUSTUS	mRNA	42644941	42657995	0.54	+	.	ID=g13324.t4;Parent=g13324;
OZ004728.1_Dexiosoma_caninum_genome_assembly,_chromosome:_4	AUGUSTUS	start_codon	42644941	42644943	.	+	0	ID=g13324.t4.start1;Parent=g13324.t4;
OZ004728.1_Dexiosoma_caninum_genome_assembly,_chromosome:_4	AUGUSTUS	CDS	42644941	42644989	1	+	0	ID=g13324.t4.CDS1;Parent=g13324.t4;
OZ004728.1_Dexiosoma_caninum_genome_assembly,_chromosome:_4	AUGUSTUS	exon	42644941	42644989	.	+	.	ID=g13324.t4.exon1;Parent=g13324.t4;
OZ004728.1_Dexiosoma_caninum_genome_assembly,_chromosome:_4	AUGUSTUS	intron	42644990	42653099	1	+	.	ID=g13324.t4.intron1;Parent=g13324.t4;
OZ004728.1_Dexiosoma_caninum_genome_assembly,_chromosome:_4	AUGUSTUS	CDS	42653100	42653226	1	+	2	ID=g13324.t4.CDS2;Parent=g13324.t4;
OZ004728.1_Dexiosoma_caninum_genome_assembly,_chromosome:_4	AUGUSTUS	exon	42653100	42653226	.	+	.	ID=g13324.t4.exon2;Parent=g13324.t4;
OZ004728.1_Dexiosoma_caninum_genome_assembly,_chromosome:_4	AUGUSTUS	intron	42653227	42654675	1	+	.	ID=g13324.t4.intron2;Parent=g13324.t4;
OZ004728.1_Dexiosoma_caninum_genome_assembly,_chromosome:_4	AUGUSTUS	CDS	42654676	42654840	1	+	1	ID=g13324.t4.CDS3;Parent=g13324.t4;
OZ004728.1_Dexiosoma_caninum_genome_assembly,_chromosome:_4	AUGUSTUS	exon	42654676	42654840	.	+	.	ID=g13324.t4.exon3;Parent=g13324.t4;
OZ004728.1_Dexiosoma_caninum_genome_assembly,_chromosome:_4	AUGUSTUS	intron	42654841	42655223	1	+	.	ID=g13324.t4.intron3;Parent=g13324.t4;
OZ004728.1_Dexiosoma_caninum_genome_assembly,_chromosome:_4	AUGUSTUS	CDS	42655224	42655455	1	+	1	ID=g13324.t4.CDS4;Parent=g13324.t4;
OZ004728.1_Dexiosoma_caninum_genome_assembly,_chromosome:_4	AUGUSTUS	exon	42655224	42655455	.	+	.	ID=g13324.t4.exon4;Parent=g13324.t4;
OZ004728.1_Dexiosoma_caninum_genome_assembly,_chromosome:_4	AUGUSTUS	intron	42655456	42655514	1	+	.	ID=g13324.t4.intron4;Parent=g13324.t4;
OZ004728.1_Dexiosoma_caninum_genome_assembly,_chromosome:_4	AUGUSTUS	CDS	42655515	42655582	1	+	0	ID=g13324.t4.CDS5;Parent=g13324.t4;
OZ004728.1_Dexiosoma_caninum_genome_assembly,_chromosome:_4	AUGUSTUS	exon	42655515	42655582	.	+	.	ID=g13324.t4.exon5;Parent=g13324.t4;
OZ004728.1_Dexiosoma_caninum_genome_assembly,_chromosome:_4	AUGUSTUS	intron	42655583	42656014	0.54	+	.	ID=g13324.t4.intron5;Parent=g13324.t4;
OZ004728.1_Dexiosoma_caninum_genome_assembly,_chromosome:_4	AUGUSTUS	CDS	42656015	42657995	0.54	+	1	ID=g13324.t4.CDS6;Parent=g13324.t4;
OZ004728.1_Dexiosoma_caninum_genome_assembly,_chromosome:_4	AUGUSTUS	exon	42656015	42657995	.	+	.	ID=g13324.t4.exon6;Parent=g13324.t4;
OZ004728.1_Dexiosoma_caninum_genome_assembly,_chromosome:_4	AUGUSTUS	stop_codon	42657993	42657995	.	+	0	ID=g13324.t4.stop1;Parent=g13324.t4;
OZ004728.1_Dexiosoma_caninum_genome_assembly,_chromosome:_4	AUGUSTUS	gene	42687750	42688217	.	-	.	ID=g13325;
OZ004728.1_Dexiosoma_caninum_genome_assembly,_chromosome:_4	AUGUSTUS	mRNA	42687750	42688217	1	-	.	ID=g13325.t1;Parent=g13325;
OZ004728.1_Dexiosoma_caninum_genome_assembly,_chromosome:_4	AUGUSTUS	stop_codon	42687750	42687752	.	-	0	ID=g13325.t1.stop1;Parent=g13325.t1;
OZ004728.1_Dexiosoma_caninum_genome_assembly,_chromosome:_4	AUGUSTUS	CDS	42687750	42688217	1	-	0	ID=g13325.t1.CDS1;Parent=g13325.t1;
OZ004728.1_Dexiosoma_caninum_genome_assembly,_chromosome:_4	AUGUSTUS	exon	42687750	42688217	.	-	.	ID=g13325.t1.exon1;Parent=g13325.t1;
OZ004728.1_Dexiosoma_caninum_genome_assembly,_chromosome:_4	AUGUSTUS	start_codon	42688215	42688217	.	-	0	ID=g13325.t1.start1;Parent=g13325.t1;
OZ004728.1_Dexiosoma_caninum_genome_assembly,_chromosome:_4	AUGUSTUS	gene	42694965	42695361	.	-	.	ID=g13326;
OZ004728.1_Dexiosoma_caninum_genome_assembly,_chromosome:_4	AUGUSTUS	mRNA	42694965	42695361	1	-	.	ID=g13326.t1;Parent=g13326;
OZ004728.1_Dexiosoma_caninum_genome_assembly,_chromosome:_4	AUGUSTUS	stop_codon	42694965	42694967	.	-	0	ID=g13326.t1.stop1;Parent=g13326.t1;
OZ004728.1_Dexiosoma_caninum_genome_assembly,_chromosome:_4	AUGUSTUS	CDS	42694965	42695221	1	-	2	ID=g13326.t1.CDS1;Parent=g13326.t1;
OZ004728.1_Dexiosoma_caninum_genome_assembly,_chromosome:_4	AUGUSTUS	exon	42694965	42695221	.	-	.	ID=g13326.t1.exon1;Parent=g13326.t1;
OZ004728.1_Dexiosoma_caninum_genome_assembly,_chromosome:_4	AUGUSTUS	intron	42695222	42695285	1	-	.	ID=g13326.t1.intron1;Parent=g13326.t1;
OZ004728.1_Dexiosoma_caninum_genome_assembly,_chromosome:_4	AUGUSTUS	CDS	42695286	42695361	1	-	0	ID=g13326.t1.CDS2;Parent=g13326.t1;
OZ004728.1_Dexiosoma_caninum_genome_assembly,_chromosome:_4	AUGUSTUS	exon	42695286	42695361	.	-	.	ID=g13326.t1.exon2;Parent=g13326.t1;
OZ004728.1_Dexiosoma_caninum_genome_assembly,_chromosome:_4	AUGUSTUS	start_codon	42695359	42695361	.	-	0	ID=g13326.t1.start1;Parent=g13326.t1;
OZ004728.1_Dexiosoma_caninum_genome_assembly,_chromosome:_4	AUGUSTUS	gene	42716422	42722168	.	+	.	ID=g13327;
OZ004728.1_Dexiosoma_caninum_genome_assembly,_chromosome:_4	AUGUSTUS	mRNA	42716422	42722168	1	+	.	ID=g13327.t1;Parent=g13327;
OZ004728.1_Dexiosoma_caninum_genome_assembly,_chromosome:_4	AUGUSTUS	start_codon	42716422	42716424	.	+	0	ID=g13327.t1.start1;Parent=g13327.t1;
OZ004728.1_Dexiosoma_caninum_genome_assembly,_chromosome:_4	AUGUSTUS	CDS	42716422	42716508	1	+	0	ID=g13327.t1.CDS1;Parent=g13327.t1;
OZ004728.1_Dexiosoma_caninum_genome_assembly,_chromosome:_4	AUGUSTUS	exon	42716422	42716508	.	+	.	ID=g13327.t1.exon1;Parent=g13327.t1;
OZ004728.1_Dexiosoma_caninum_genome_assembly,_chromosome:_4	AUGUSTUS	intron	42716509	42716667	1	+	.	ID=g13327.t1.intron1;Parent=g13327.t1;
OZ004728.1_Dexiosoma_caninum_genome_assembly,_chromosome:_4	AUGUSTUS	CDS	42716668	42717363	1	+	0	ID=g13327.t1.CDS2;Parent=g13327.t1;
OZ004728.1_Dexiosoma_caninum_genome_assembly,_chromosome:_4	AUGUSTUS	exon	42716668	42717363	.	+	.	ID=g13327.t1.exon2;Parent=g13327.t1;
OZ004728.1_Dexiosoma_caninum_genome_assembly,_chromosome:_4	AUGUSTUS	intron	42717364	42717438	1	+	.	ID=g13327.t1.intron2;Parent=g13327.t1;
OZ004728.1_Dexiosoma_caninum_genome_assembly,_chromosome:_4	AUGUSTUS	CDS	42717439	42717873	1	+	0	ID=g13327.t1.CDS3;Parent=g13327.t1;
OZ004728.1_Dexiosoma_caninum_genome_assembly,_chromosome:_4	AUGUSTUS	exon	42717439	42717873	.	+	.	ID=g13327.t1.exon3;Parent=g13327.t1;
OZ004728.1_Dexiosoma_caninum_genome_assembly,_chromosome:_4	AUGUSTUS	intron	42717874	42717928	1	+	.	ID=g13327.t1.intron3;Parent=g13327.t1;
OZ004728.1_Dexiosoma_caninum_genome_assembly,_chromosome:_4	AUGUSTUS	CDS	42717929	42718072	1	+	0	ID=g13327.t1.CDS4;Parent=g13327.t1;
OZ004728.1_Dexiosoma_caninum_genome_assembly,_chromosome:_4	AUGUSTUS	exon	42717929	42718072	.	+	.	ID=g13327.t1.exon4;Parent=g13327.t1;
OZ004728.1_Dexiosoma_caninum_genome_assembly,_chromosome:_4	AUGUSTUS	intron	42718073	42720934	1	+	.	ID=g13327.t1.intron4;Parent=g13327.t1;
OZ004728.1_Dexiosoma_caninum_genome_assembly,_chromosome:_4	AUGUSTUS	CDS	42720935	42721368	1	+	0	ID=g13327.t1.CDS5;Parent=g13327.t1;
OZ004728.1_Dexiosoma_caninum_genome_assembly,_chromosome:_4	AUGUSTUS	exon	42720935	42721368	.	+	.	ID=g13327.t1.exon5;Parent=g13327.t1;
OZ004728.1_Dexiosoma_caninum_genome_assembly,_chromosome:_4	AUGUSTUS	intron	42721369	42721427	1	+	.	ID=g13327.t1.intron5;Parent=g13327.t1;
OZ004728.1_Dexiosoma_caninum_genome_assembly,_chromosome:_4	AUGUSTUS	CDS	42721428	42721641	1	+	1	ID=g13327.t1.CDS6;Parent=g13327.t1;
OZ004728.1_Dexiosoma_caninum_genome_assembly,_chromosome:_4	AUGUSTUS	exon	42721428	42721641	.	+	.	ID=g13327.t1.exon6;Parent=g13327.t1;
OZ004728.1_Dexiosoma_caninum_genome_assembly,_chromosome:_4	AUGUSTUS	intron	42721642	42721931	1	+	.	ID=g13327.t1.intron6;Parent=g13327.t1;
OZ004728.1_Dexiosoma_caninum_genome_assembly,_chromosome:_4	AUGUSTUS	CDS	42721932	42722168	1	+	0	ID=g13327.t1.CDS7;Parent=g13327.t1;
OZ004728.1_Dexiosoma_caninum_genome_assembly,_chromosome:_4	AUGUSTUS	exon	42721932	42722168	.	+	.	ID=g13327.t1.exon7;Parent=g13327.t1;
OZ004728.1_Dexiosoma_caninum_genome_assembly,_chromosome:_4	AUGUSTUS	stop_codon	42722166	42722168	.	+	0	ID=g13327.t1.stop1;Parent=g13327.t1;
OZ004728.1_Dexiosoma_caninum_genome_assembly,_chromosome:_4	AUGUSTUS	gene	42739290	42739843	.	-	.	ID=g13328;
OZ004728.1_Dexiosoma_caninum_genome_assembly,_chromosome:_4	AUGUSTUS	mRNA	42739290	42739843	1	-	.	ID=g13328.t1;Parent=g13328;
OZ004728.1_Dexiosoma_caninum_genome_assembly,_chromosome:_4	AUGUSTUS	stop_codon	42739290	42739292	.	-	0	ID=g13328.t1.stop1;Parent=g13328.t1;
OZ004728.1_Dexiosoma_caninum_genome_assembly,_chromosome:_4	AUGUSTUS	CDS	42739290	42739580	1	-	0	ID=g13328.t1.CDS1;Parent=g13328.t1;
OZ004728.1_Dexiosoma_caninum_genome_assembly,_chromosome:_4	AUGUSTUS	exon	42739290	42739580	.	-	.	ID=g13328.t1.exon1;Parent=g13328.t1;
OZ004728.1_Dexiosoma_caninum_genome_assembly,_chromosome:_4	AUGUSTUS	intron	42739581	42739639	1	-	.	ID=g13328.t1.intron1;Parent=g13328.t1;
OZ004728.1_Dexiosoma_caninum_genome_assembly,_chromosome:_4	AUGUSTUS	CDS	42739640	42739843	1	-	0	ID=g13328.t1.CDS2;Parent=g13328.t1;
OZ004728.1_Dexiosoma_caninum_genome_assembly,_chromosome:_4	AUGUSTUS	exon	42739640	42739843	.	-	.	ID=g13328.t1.exon2;Parent=g13328.t1;
OZ004728.1_Dexiosoma_caninum_genome_assembly,_chromosome:_4	AUGUSTUS	start_codon	42739841	42739843	.	-	0	ID=g13328.t1.start1;Parent=g13328.t1;
OZ004728.1_Dexiosoma_caninum_genome_assembly,_chromosome:_4	AUGUSTUS	gene	42740187	42740759	.	-	.	ID=g13329;
OZ004728.1_Dexiosoma_caninum_genome_assembly,_chromosome:_4	AUGUSTUS	mRNA	42740187	42740759	0.65	-	.	ID=g13329.t1;Parent=g13329;
OZ004728.1_Dexiosoma_caninum_genome_assembly,_chromosome:_4	AUGUSTUS	stop_codon	42740187	42740189	.	-	0	ID=g13329.t1.stop1;Parent=g13329.t1;
OZ004728.1_Dexiosoma_caninum_genome_assembly,_chromosome:_4	AUGUSTUS	CDS	42740187	42740759	0.65	-	0	ID=g13329.t1.CDS1;Parent=g13329.t1;
OZ004728.1_Dexiosoma_caninum_genome_assembly,_chromosome:_4	AUGUSTUS	exon	42740187	42740759	.	-	.	ID=g13329.t1.exon1;Parent=g13329.t1;
OZ004728.1_Dexiosoma_caninum_genome_assembly,_chromosome:_4	AUGUSTUS	start_codon	42740757	42740759	.	-	0	ID=g13329.t1.start1;Parent=g13329.t1;
OZ004728.1_Dexiosoma_caninum_genome_assembly,_chromosome:_4	AUGUSTUS	gene	42746232	42746503	.	-	.	ID=g13330;
OZ004728.1_Dexiosoma_caninum_genome_assembly,_chromosome:_4	AUGUSTUS	mRNA	42746232	42746503	0.98	-	.	ID=g13330.t1;Parent=g13330;
OZ004728.1_Dexiosoma_caninum_genome_assembly,_chromosome:_4	AUGUSTUS	stop_codon	42746232	42746234	.	-	0	ID=g13330.t1.stop1;Parent=g13330.t1;
OZ004728.1_Dexiosoma_caninum_genome_assembly,_chromosome:_4	AUGUSTUS	CDS	42746232	42746322	1	-	1	ID=g13330.t1.CDS1;Parent=g13330.t1;
OZ004728.1_Dexiosoma_caninum_genome_assembly,_chromosome:_4	AUGUSTUS	exon	42746232	42746322	.	-	.	ID=g13330.t1.exon1;Parent=g13330.t1;
OZ004728.1_Dexiosoma_caninum_genome_assembly,_chromosome:_4	AUGUSTUS	intron	42746323	42746387	1	-	.	ID=g13330.t1.intron1;Parent=g13330.t1;
OZ004728.1_Dexiosoma_caninum_genome_assembly,_chromosome:_4	AUGUSTUS	CDS	42746388	42746503	0.98	-	0	ID=g13330.t1.CDS2;Parent=g13330.t1;
OZ004728.1_Dexiosoma_caninum_genome_assembly,_chromosome:_4	AUGUSTUS	exon	42746388	42746503	.	-	.	ID=g13330.t1.exon2;Parent=g13330.t1;
OZ004728.1_Dexiosoma_caninum_genome_assembly,_chromosome:_4	AUGUSTUS	start_codon	42746501	42746503	.	-	0	ID=g13330.t1.start1;Parent=g13330.t1;
OZ004728.1_Dexiosoma_caninum_genome_assembly,_chromosome:_4	AUGUSTUS	gene	42747331	42748124	.	+	.	ID=g13331;
OZ004728.1_Dexiosoma_caninum_genome_assembly,_chromosome:_4	AUGUSTUS	mRNA	42747331	42748124	0.99	+	.	ID=g13331.t1;Parent=g13331;
OZ004728.1_Dexiosoma_caninum_genome_assembly,_chromosome:_4	AUGUSTUS	CDS	42747331	42747333	0.99	+	0	ID=g13331.t1.CDS1;Parent=g13331.t1;
OZ004728.1_Dexiosoma_caninum_genome_assembly,_chromosome:_4	AUGUSTUS	exon	42747331	42747333	.	+	.	ID=g13331.t1.exon1;Parent=g13331.t1;
OZ004728.1_Dexiosoma_caninum_genome_assembly,_chromosome:_4	AUGUSTUS	start_codon	42747331	42747333	.	+	0	ID=g13331.t1.start1;Parent=g13331.t1;
OZ004728.1_Dexiosoma_caninum_genome_assembly,_chromosome:_4	AUGUSTUS	intron	42747334	42747782	0.99	+	.	ID=g13331.t1.intron1;Parent=g13331.t1;
OZ004728.1_Dexiosoma_caninum_genome_assembly,_chromosome:_4	AUGUSTUS	CDS	42747783	42748124	1	+	0	ID=g13331.t1.CDS2;Parent=g13331.t1;
OZ004728.1_Dexiosoma_caninum_genome_assembly,_chromosome:_4	AUGUSTUS	exon	42747783	42748124	.	+	.	ID=g13331.t1.exon2;Parent=g13331.t1;
OZ004728.1_Dexiosoma_caninum_genome_assembly,_chromosome:_4	AUGUSTUS	stop_codon	42748122	42748124	.	+	0	ID=g13331.t1.stop1;Parent=g13331.t1;
OZ004728.1_Dexiosoma_caninum_genome_assembly,_chromosome:_4	AUGUSTUS	gene	42908511	42937706	.	-	.	ID=g13332;
OZ004728.1_Dexiosoma_caninum_genome_assembly,_chromosome:_4	AUGUSTUS	mRNA	42908511	42937706	0.77	-	.	ID=g13332.t1;Parent=g13332;
OZ004728.1_Dexiosoma_caninum_genome_assembly,_chromosome:_4	AUGUSTUS	stop_codon	42908511	42908513	.	-	0	ID=g13332.t1.stop1;Parent=g13332.t1;
OZ004728.1_Dexiosoma_caninum_genome_assembly,_chromosome:_4	AUGUSTUS	CDS	42908511	42908684	0.77	-	0	ID=g13332.t1.CDS1;Parent=g13332.t1;
OZ004728.1_Dexiosoma_caninum_genome_assembly,_chromosome:_4	AUGUSTUS	exon	42908511	42908684	.	-	.	ID=g13332.t1.exon1;Parent=g13332.t1;
OZ004728.1_Dexiosoma_caninum_genome_assembly,_chromosome:_4	AUGUSTUS	intron	42908685	42933852	0.94	-	.	ID=g13332.t1.intron1;Parent=g13332.t1;
OZ004728.1_Dexiosoma_caninum_genome_assembly,_chromosome:_4	AUGUSTUS	CDS	42933853	42933959	1	-	2	ID=g13332.t1.CDS2;Parent=g13332.t1;
OZ004728.1_Dexiosoma_caninum_genome_assembly,_chromosome:_4	AUGUSTUS	exon	42933853	42933959	.	-	.	ID=g13332.t1.exon2;Parent=g13332.t1;
OZ004728.1_Dexiosoma_caninum_genome_assembly,_chromosome:_4	AUGUSTUS	intron	42933960	42934031	1	-	.	ID=g13332.t1.intron2;Parent=g13332.t1;
OZ004728.1_Dexiosoma_caninum_genome_assembly,_chromosome:_4	AUGUSTUS	CDS	42934032	42934107	1	-	0	ID=g13332.t1.CDS3;Parent=g13332.t1;
OZ004728.1_Dexiosoma_caninum_genome_assembly,_chromosome:_4	AUGUSTUS	exon	42934032	42934107	.	-	.	ID=g13332.t1.exon3;Parent=g13332.t1;
OZ004728.1_Dexiosoma_caninum_genome_assembly,_chromosome:_4	AUGUSTUS	intron	42934108	42934207	1	-	.	ID=g13332.t1.intron3;Parent=g13332.t1;
OZ004728.1_Dexiosoma_caninum_genome_assembly,_chromosome:_4	AUGUSTUS	CDS	42934208	42934414	1	-	0	ID=g13332.t1.CDS4;Parent=g13332.t1;
OZ004728.1_Dexiosoma_caninum_genome_assembly,_chromosome:_4	AUGUSTUS	exon	42934208	42934414	.	-	.	ID=g13332.t1.exon4;Parent=g13332.t1;
OZ004728.1_Dexiosoma_caninum_genome_assembly,_chromosome:_4	AUGUSTUS	intron	42934415	42935007	1	-	.	ID=g13332.t1.intron4;Parent=g13332.t1;
OZ004728.1_Dexiosoma_caninum_genome_assembly,_chromosome:_4	AUGUSTUS	CDS	42935008	42935163	1	-	0	ID=g13332.t1.CDS5;Parent=g13332.t1;
OZ004728.1_Dexiosoma_caninum_genome_assembly,_chromosome:_4	AUGUSTUS	exon	42935008	42935163	.	-	.	ID=g13332.t1.exon5;Parent=g13332.t1;
OZ004728.1_Dexiosoma_caninum_genome_assembly,_chromosome:_4	AUGUSTUS	intron	42935164	42935218	1	-	.	ID=g13332.t1.intron5;Parent=g13332.t1;
OZ004728.1_Dexiosoma_caninum_genome_assembly,_chromosome:_4	AUGUSTUS	CDS	42935219	42935319	1	-	2	ID=g13332.t1.CDS6;Parent=g13332.t1;
OZ004728.1_Dexiosoma_caninum_genome_assembly,_chromosome:_4	AUGUSTUS	exon	42935219	42935319	.	-	.	ID=g13332.t1.exon6;Parent=g13332.t1;
OZ004728.1_Dexiosoma_caninum_genome_assembly,_chromosome:_4	AUGUSTUS	intron	42935320	42935369	1	-	.	ID=g13332.t1.intron6;Parent=g13332.t1;
OZ004728.1_Dexiosoma_caninum_genome_assembly,_chromosome:_4	AUGUSTUS	CDS	42935370	42935775	1	-	0	ID=g13332.t1.CDS7;Parent=g13332.t1;
OZ004728.1_Dexiosoma_caninum_genome_assembly,_chromosome:_4	AUGUSTUS	exon	42935370	42935775	.	-	.	ID=g13332.t1.exon7;Parent=g13332.t1;
OZ004728.1_Dexiosoma_caninum_genome_assembly,_chromosome:_4	AUGUSTUS	intron	42935776	42935852	1	-	.	ID=g13332.t1.intron7;Parent=g13332.t1;
OZ004728.1_Dexiosoma_caninum_genome_assembly,_chromosome:_4	AUGUSTUS	CDS	42935853	42936163	1	-	2	ID=g13332.t1.CDS8;Parent=g13332.t1;
OZ004728.1_Dexiosoma_caninum_genome_assembly,_chromosome:_4	AUGUSTUS	exon	42935853	42936163	.	-	.	ID=g13332.t1.exon8;Parent=g13332.t1;
OZ004728.1_Dexiosoma_caninum_genome_assembly,_chromosome:_4	AUGUSTUS	intron	42936164	42936689	1	-	.	ID=g13332.t1.intron8;Parent=g13332.t1;
OZ004728.1_Dexiosoma_caninum_genome_assembly,_chromosome:_4	AUGUSTUS	CDS	42936690	42936891	1	-	0	ID=g13332.t1.CDS9;Parent=g13332.t1;
OZ004728.1_Dexiosoma_caninum_genome_assembly,_chromosome:_4	AUGUSTUS	exon	42936690	42936891	.	-	.	ID=g13332.t1.exon9;Parent=g13332.t1;
OZ004728.1_Dexiosoma_caninum_genome_assembly,_chromosome:_4	AUGUSTUS	intron	42936892	42937664	1	-	.	ID=g13332.t1.intron9;Parent=g13332.t1;
OZ004728.1_Dexiosoma_caninum_genome_assembly,_chromosome:_4	AUGUSTUS	CDS	42937665	42937706	1	-	0	ID=g13332.t1.CDS10;Parent=g13332.t1;
OZ004728.1_Dexiosoma_caninum_genome_assembly,_chromosome:_4	AUGUSTUS	exon	42937665	42937706	.	-	.	ID=g13332.t1.exon10;Parent=g13332.t1;
OZ004728.1_Dexiosoma_caninum_genome_assembly,_chromosome:_4	AUGUSTUS	start_codon	42937704	42937706	.	-	0	ID=g13332.t1.start1;Parent=g13332.t1;
OZ004728.1_Dexiosoma_caninum_genome_assembly,_chromosome:_4	AUGUSTUS	gene	42954786	42956000	.	+	.	ID=g13333;
OZ004728.1_Dexiosoma_caninum_genome_assembly,_chromosome:_4	AUGUSTUS	mRNA	42954786	42956000	1	+	.	ID=g13333.t1;Parent=g13333;
OZ004728.1_Dexiosoma_caninum_genome_assembly,_chromosome:_4	AUGUSTUS	start_codon	42954786	42954788	.	+	0	ID=g13333.t1.start1;Parent=g13333.t1;
OZ004728.1_Dexiosoma_caninum_genome_assembly,_chromosome:_4	AUGUSTUS	CDS	42954786	42955670	1	+	0	ID=g13333.t1.CDS1;Parent=g13333.t1;
OZ004728.1_Dexiosoma_caninum_genome_assembly,_chromosome:_4	AUGUSTUS	exon	42954786	42955670	.	+	.	ID=g13333.t1.exon1;Parent=g13333.t1;
OZ004728.1_Dexiosoma_caninum_genome_assembly,_chromosome:_4	AUGUSTUS	intron	42955671	42955733	1	+	.	ID=g13333.t1.intron1;Parent=g13333.t1;
OZ004728.1_Dexiosoma_caninum_genome_assembly,_chromosome:_4	AUGUSTUS	CDS	42955734	42956000	1	+	0	ID=g13333.t1.CDS2;Parent=g13333.t1;
OZ004728.1_Dexiosoma_caninum_genome_assembly,_chromosome:_4	AUGUSTUS	exon	42955734	42956000	.	+	.	ID=g13333.t1.exon2;Parent=g13333.t1;
OZ004728.1_Dexiosoma_caninum_genome_assembly,_chromosome:_4	AUGUSTUS	stop_codon	42955998	42956000	.	+	0	ID=g13333.t1.stop1;Parent=g13333.t1;
OZ004728.1_Dexiosoma_caninum_genome_assembly,_chromosome:_4	AUGUSTUS	gene	42956133	42978683	.	-	.	ID=g13334;
OZ004728.1_Dexiosoma_caninum_genome_assembly,_chromosome:_4	AUGUSTUS	mRNA	42956133	42978683	1	-	.	ID=g13334.t1;Parent=g13334;
OZ004728.1_Dexiosoma_caninum_genome_assembly,_chromosome:_4	AUGUSTUS	stop_codon	42956133	42956135	.	-	0	ID=g13334.t1.stop1;Parent=g13334.t1;
OZ004728.1_Dexiosoma_caninum_genome_assembly,_chromosome:_4	AUGUSTUS	CDS	42956133	42956252	1	-	0	ID=g13334.t1.CDS1;Parent=g13334.t1;
OZ004728.1_Dexiosoma_caninum_genome_assembly,_chromosome:_4	AUGUSTUS	exon	42956133	42956252	.	-	.	ID=g13334.t1.exon1;Parent=g13334.t1;
OZ004728.1_Dexiosoma_caninum_genome_assembly,_chromosome:_4	AUGUSTUS	intron	42956253	42956444	1	-	.	ID=g13334.t1.intron1;Parent=g13334.t1;
OZ004728.1_Dexiosoma_caninum_genome_assembly,_chromosome:_4	AUGUSTUS	CDS	42956445	42956615	1	-	0	ID=g13334.t1.CDS2;Parent=g13334.t1;
OZ004728.1_Dexiosoma_caninum_genome_assembly,_chromosome:_4	AUGUSTUS	exon	42956445	42956615	.	-	.	ID=g13334.t1.exon2;Parent=g13334.t1;
OZ004728.1_Dexiosoma_caninum_genome_assembly,_chromosome:_4	AUGUSTUS	intron	42956616	42956852	1	-	.	ID=g13334.t1.intron2;Parent=g13334.t1;
OZ004728.1_Dexiosoma_caninum_genome_assembly,_chromosome:_4	AUGUSTUS	CDS	42956853	42957025	1	-	2	ID=g13334.t1.CDS3;Parent=g13334.t1;
OZ004728.1_Dexiosoma_caninum_genome_assembly,_chromosome:_4	AUGUSTUS	exon	42956853	42957025	.	-	.	ID=g13334.t1.exon3;Parent=g13334.t1;
OZ004728.1_Dexiosoma_caninum_genome_assembly,_chromosome:_4	AUGUSTUS	intron	42957026	42965299	1	-	.	ID=g13334.t1.intron3;Parent=g13334.t1;
OZ004728.1_Dexiosoma_caninum_genome_assembly,_chromosome:_4	AUGUSTUS	CDS	42965300	42965418	1	-	1	ID=g13334.t1.CDS4;Parent=g13334.t1;
OZ004728.1_Dexiosoma_caninum_genome_assembly,_chromosome:_4	AUGUSTUS	exon	42965300	42965418	.	-	.	ID=g13334.t1.exon4;Parent=g13334.t1;
OZ004728.1_Dexiosoma_caninum_genome_assembly,_chromosome:_4	AUGUSTUS	intron	42965419	42966444	1	-	.	ID=g13334.t1.intron4;Parent=g13334.t1;
OZ004728.1_Dexiosoma_caninum_genome_assembly,_chromosome:_4	AUGUSTUS	CDS	42966445	42966875	1	-	0	ID=g13334.t1.CDS5;Parent=g13334.t1;
OZ004728.1_Dexiosoma_caninum_genome_assembly,_chromosome:_4	AUGUSTUS	exon	42966445	42966875	.	-	.	ID=g13334.t1.exon5;Parent=g13334.t1;
OZ004728.1_Dexiosoma_caninum_genome_assembly,_chromosome:_4	AUGUSTUS	intron	42966876	42968137	1	-	.	ID=g13334.t1.intron5;Parent=g13334.t1;
OZ004728.1_Dexiosoma_caninum_genome_assembly,_chromosome:_4	AUGUSTUS	CDS	42968138	42968383	1	-	0	ID=g13334.t1.CDS6;Parent=g13334.t1;
OZ004728.1_Dexiosoma_caninum_genome_assembly,_chromosome:_4	AUGUSTUS	exon	42968138	42968383	.	-	.	ID=g13334.t1.exon6;Parent=g13334.t1;
OZ004728.1_Dexiosoma_caninum_genome_assembly,_chromosome:_4	AUGUSTUS	intron	42968384	42970695	1	-	.	ID=g13334.t1.intron6;Parent=g13334.t1;
OZ004728.1_Dexiosoma_caninum_genome_assembly,_chromosome:_4	AUGUSTUS	CDS	42970696	42971166	1	-	0	ID=g13334.t1.CDS7;Parent=g13334.t1;
OZ004728.1_Dexiosoma_caninum_genome_assembly,_chromosome:_4	AUGUSTUS	exon	42970696	42971166	.	-	.	ID=g13334.t1.exon7;Parent=g13334.t1;
OZ004728.1_Dexiosoma_caninum_genome_assembly,_chromosome:_4	AUGUSTUS	intron	42971167	42971228	1	-	.	ID=g13334.t1.intron7;Parent=g13334.t1;
OZ004728.1_Dexiosoma_caninum_genome_assembly,_chromosome:_4	AUGUSTUS	CDS	42971229	42971474	1	-	0	ID=g13334.t1.CDS8;Parent=g13334.t1;
OZ004728.1_Dexiosoma_caninum_genome_assembly,_chromosome:_4	AUGUSTUS	exon	42971229	42971474	.	-	.	ID=g13334.t1.exon8;Parent=g13334.t1;
OZ004728.1_Dexiosoma_caninum_genome_assembly,_chromosome:_4	AUGUSTUS	intron	42971475	42977459	1	-	.	ID=g13334.t1.intron8;Parent=g13334.t1;
OZ004728.1_Dexiosoma_caninum_genome_assembly,_chromosome:_4	AUGUSTUS	CDS	42977460	42977928	1	-	1	ID=g13334.t1.CDS9;Parent=g13334.t1;
OZ004728.1_Dexiosoma_caninum_genome_assembly,_chromosome:_4	AUGUSTUS	exon	42977460	42977928	.	-	.	ID=g13334.t1.exon9;Parent=g13334.t1;
OZ004728.1_Dexiosoma_caninum_genome_assembly,_chromosome:_4	AUGUSTUS	intron	42977929	42977981	1	-	.	ID=g13334.t1.intron9;Parent=g13334.t1;
OZ004728.1_Dexiosoma_caninum_genome_assembly,_chromosome:_4	AUGUSTUS	CDS	42977982	42978102	1	-	2	ID=g13334.t1.CDS10;Parent=g13334.t1;
OZ004728.1_Dexiosoma_caninum_genome_assembly,_chromosome:_4	AUGUSTUS	exon	42977982	42978102	.	-	.	ID=g13334.t1.exon10;Parent=g13334.t1;
OZ004728.1_Dexiosoma_caninum_genome_assembly,_chromosome:_4	AUGUSTUS	intron	42978103	42978160	1	-	.	ID=g13334.t1.intron10;Parent=g13334.t1;
OZ004728.1_Dexiosoma_caninum_genome_assembly,_chromosome:_4	AUGUSTUS	CDS	42978161	42978493	1	-	2	ID=g13334.t1.CDS11;Parent=g13334.t1;
OZ004728.1_Dexiosoma_caninum_genome_assembly,_chromosome:_4	AUGUSTUS	exon	42978161	42978493	.	-	.	ID=g13334.t1.exon11;Parent=g13334.t1;
OZ004728.1_Dexiosoma_caninum_genome_assembly,_chromosome:_4	AUGUSTUS	intron	42978494	42978568	1	-	.	ID=g13334.t1.intron11;Parent=g13334.t1;
OZ004728.1_Dexiosoma_caninum_genome_assembly,_chromosome:_4	AUGUSTUS	CDS	42978569	42978683	1	-	0	ID=g13334.t1.CDS12;Parent=g13334.t1;
OZ004728.1_Dexiosoma_caninum_genome_assembly,_chromosome:_4	AUGUSTUS	exon	42978569	42978683	.	-	.	ID=g13334.t1.exon12;Parent=g13334.t1;
OZ004728.1_Dexiosoma_caninum_genome_assembly,_chromosome:_4	AUGUSTUS	start_codon	42978681	42978683	.	-	0	ID=g13334.t1.start1;Parent=g13334.t1;
OZ004728.1_Dexiosoma_caninum_genome_assembly,_chromosome:_4	AUGUSTUS	gene	42984758	42985018	.	-	.	ID=g13335;
OZ004728.1_Dexiosoma_caninum_genome_assembly,_chromosome:_4	AUGUSTUS	mRNA	42984758	42985018	1	-	.	ID=g13335.t1;Parent=g13335;
OZ004728.1_Dexiosoma_caninum_genome_assembly,_chromosome:_4	AUGUSTUS	stop_codon	42984758	42984760	.	-	0	ID=g13335.t1.stop1;Parent=g13335.t1;
OZ004728.1_Dexiosoma_caninum_genome_assembly,_chromosome:_4	AUGUSTUS	CDS	42984758	42985018	1	-	0	ID=g13335.t1.CDS1;Parent=g13335.t1;
OZ004728.1_Dexiosoma_caninum_genome_assembly,_chromosome:_4	AUGUSTUS	exon	42984758	42985018	.	-	.	ID=g13335.t1.exon1;Parent=g13335.t1;
OZ004728.1_Dexiosoma_caninum_genome_assembly,_chromosome:_4	AUGUSTUS	start_codon	42985016	42985018	.	-	0	ID=g13335.t1.start1;Parent=g13335.t1;
OZ004728.1_Dexiosoma_caninum_genome_assembly,_chromosome:_4	AUGUSTUS	gene	42985220	42985519	.	-	.	ID=g13336;
OZ004728.1_Dexiosoma_caninum_genome_assembly,_chromosome:_4	AUGUSTUS	mRNA	42985220	42985519	1	-	.	ID=g13336.t1;Parent=g13336;
OZ004728.1_Dexiosoma_caninum_genome_assembly,_chromosome:_4	AUGUSTUS	stop_codon	42985220	42985222	.	-	0	ID=g13336.t1.stop1;Parent=g13336.t1;
OZ004728.1_Dexiosoma_caninum_genome_assembly,_chromosome:_4	AUGUSTUS	CDS	42985220	42985519	1	-	0	ID=g13336.t1.CDS1;Parent=g13336.t1;
OZ004728.1_Dexiosoma_caninum_genome_assembly,_chromosome:_4	AUGUSTUS	exon	42985220	42985519	.	-	.	ID=g13336.t1.exon1;Parent=g13336.t1;
OZ004728.1_Dexiosoma_caninum_genome_assembly,_chromosome:_4	AUGUSTUS	start_codon	42985517	42985519	.	-	0	ID=g13336.t1.start1;Parent=g13336.t1;
OZ004728.1_Dexiosoma_caninum_genome_assembly,_chromosome:_4	AUGUSTUS	gene	43003168	43013533	.	+	.	ID=g13337;
OZ004728.1_Dexiosoma_caninum_genome_assembly,_chromosome:_4	AUGUSTUS	mRNA	43003168	43013533	0.34	+	.	ID=g13337.t1;Parent=g13337;
OZ004728.1_Dexiosoma_caninum_genome_assembly,_chromosome:_4	AUGUSTUS	start_codon	43003168	43003170	.	+	0	ID=g13337.t1.start1;Parent=g13337.t1;
OZ004728.1_Dexiosoma_caninum_genome_assembly,_chromosome:_4	AUGUSTUS	CDS	43003168	43003209	0.42	+	0	ID=g13337.t1.CDS1;Parent=g13337.t1;
OZ004728.1_Dexiosoma_caninum_genome_assembly,_chromosome:_4	AUGUSTUS	exon	43003168	43003209	.	+	.	ID=g13337.t1.exon1;Parent=g13337.t1;
OZ004728.1_Dexiosoma_caninum_genome_assembly,_chromosome:_4	AUGUSTUS	intron	43003210	43010953	0.42	+	.	ID=g13337.t1.intron1;Parent=g13337.t1;
OZ004728.1_Dexiosoma_caninum_genome_assembly,_chromosome:_4	AUGUSTUS	CDS	43010954	43011101	0.44	+	0	ID=g13337.t1.CDS2;Parent=g13337.t1;
OZ004728.1_Dexiosoma_caninum_genome_assembly,_chromosome:_4	AUGUSTUS	exon	43010954	43011101	.	+	.	ID=g13337.t1.exon2;Parent=g13337.t1;
OZ004728.1_Dexiosoma_caninum_genome_assembly,_chromosome:_4	AUGUSTUS	intron	43011102	43012970	0.61	+	.	ID=g13337.t1.intron2;Parent=g13337.t1;
OZ004728.1_Dexiosoma_caninum_genome_assembly,_chromosome:_4	AUGUSTUS	CDS	43012971	43013533	0.56	+	2	ID=g13337.t1.CDS3;Parent=g13337.t1;
OZ004728.1_Dexiosoma_caninum_genome_assembly,_chromosome:_4	AUGUSTUS	exon	43012971	43013533	.	+	.	ID=g13337.t1.exon3;Parent=g13337.t1;
OZ004728.1_Dexiosoma_caninum_genome_assembly,_chromosome:_4	AUGUSTUS	stop_codon	43013531	43013533	.	+	0	ID=g13337.t1.stop1;Parent=g13337.t1;
OZ004728.1_Dexiosoma_caninum_genome_assembly,_chromosome:_4	AUGUSTUS	gene	43014721	43015116	.	+	.	ID=g13338;
OZ004728.1_Dexiosoma_caninum_genome_assembly,_chromosome:_4	AUGUSTUS	mRNA	43014721	43015116	0.72	+	.	ID=g13338.t1;Parent=g13338;
OZ004728.1_Dexiosoma_caninum_genome_assembly,_chromosome:_4	AUGUSTUS	start_codon	43014721	43014723	.	+	0	ID=g13338.t1.start1;Parent=g13338.t1;
OZ004728.1_Dexiosoma_caninum_genome_assembly,_chromosome:_4	AUGUSTUS	CDS	43014721	43015116	0.72	+	0	ID=g13338.t1.CDS1;Parent=g13338.t1;
OZ004728.1_Dexiosoma_caninum_genome_assembly,_chromosome:_4	AUGUSTUS	exon	43014721	43015116	.	+	.	ID=g13338.t1.exon1;Parent=g13338.t1;
OZ004728.1_Dexiosoma_caninum_genome_assembly,_chromosome:_4	AUGUSTUS	stop_codon	43015114	43015116	.	+	0	ID=g13338.t1.stop1;Parent=g13338.t1;
OZ004728.1_Dexiosoma_caninum_genome_assembly,_chromosome:_4	AUGUSTUS	gene	43277730	43339821	.	-	.	ID=g13339;
OZ004728.1_Dexiosoma_caninum_genome_assembly,_chromosome:_4	AUGUSTUS	mRNA	43277730	43339821	0.68	-	.	ID=g13339.t1;Parent=g13339;
OZ004728.1_Dexiosoma_caninum_genome_assembly,_chromosome:_4	AUGUSTUS	stop_codon	43277730	43277732	.	-	0	ID=g13339.t1.stop1;Parent=g13339.t1;
OZ004728.1_Dexiosoma_caninum_genome_assembly,_chromosome:_4	AUGUSTUS	CDS	43277730	43277805	0.83	-	1	ID=g13339.t1.CDS1;Parent=g13339.t1;
OZ004728.1_Dexiosoma_caninum_genome_assembly,_chromosome:_4	AUGUSTUS	exon	43277730	43277805	.	-	.	ID=g13339.t1.exon1;Parent=g13339.t1;
OZ004728.1_Dexiosoma_caninum_genome_assembly,_chromosome:_4	AUGUSTUS	intron	43277806	43285027	0.83	-	.	ID=g13339.t1.intron1;Parent=g13339.t1;
OZ004728.1_Dexiosoma_caninum_genome_assembly,_chromosome:_4	AUGUSTUS	CDS	43285028	43285094	0.84	-	2	ID=g13339.t1.CDS2;Parent=g13339.t1;
OZ004728.1_Dexiosoma_caninum_genome_assembly,_chromosome:_4	AUGUSTUS	exon	43285028	43285094	.	-	.	ID=g13339.t1.exon2;Parent=g13339.t1;
OZ004728.1_Dexiosoma_caninum_genome_assembly,_chromosome:_4	AUGUSTUS	intron	43285095	43289249	1	-	.	ID=g13339.t1.intron2;Parent=g13339.t1;
OZ004728.1_Dexiosoma_caninum_genome_assembly,_chromosome:_4	AUGUSTUS	CDS	43289250	43289408	1	-	2	ID=g13339.t1.CDS3;Parent=g13339.t1;
OZ004728.1_Dexiosoma_caninum_genome_assembly,_chromosome:_4	AUGUSTUS	exon	43289250	43289408	.	-	.	ID=g13339.t1.exon3;Parent=g13339.t1;
OZ004728.1_Dexiosoma_caninum_genome_assembly,_chromosome:_4	AUGUSTUS	intron	43289409	43289470	1	-	.	ID=g13339.t1.intron3;Parent=g13339.t1;
OZ004728.1_Dexiosoma_caninum_genome_assembly,_chromosome:_4	AUGUSTUS	CDS	43289471	43289651	1	-	0	ID=g13339.t1.CDS4;Parent=g13339.t1;
OZ004728.1_Dexiosoma_caninum_genome_assembly,_chromosome:_4	AUGUSTUS	exon	43289471	43289651	.	-	.	ID=g13339.t1.exon4;Parent=g13339.t1;
OZ004728.1_Dexiosoma_caninum_genome_assembly,_chromosome:_4	AUGUSTUS	intron	43289652	43289715	1	-	.	ID=g13339.t1.intron4;Parent=g13339.t1;
OZ004728.1_Dexiosoma_caninum_genome_assembly,_chromosome:_4	AUGUSTUS	CDS	43289716	43290020	1	-	2	ID=g13339.t1.CDS5;Parent=g13339.t1;
OZ004728.1_Dexiosoma_caninum_genome_assembly,_chromosome:_4	AUGUSTUS	exon	43289716	43290020	.	-	.	ID=g13339.t1.exon5;Parent=g13339.t1;
OZ004728.1_Dexiosoma_caninum_genome_assembly,_chromosome:_4	AUGUSTUS	intron	43290021	43298523	1	-	.	ID=g13339.t1.intron5;Parent=g13339.t1;
OZ004728.1_Dexiosoma_caninum_genome_assembly,_chromosome:_4	AUGUSTUS	CDS	43298524	43298670	1	-	2	ID=g13339.t1.CDS6;Parent=g13339.t1;
OZ004728.1_Dexiosoma_caninum_genome_assembly,_chromosome:_4	AUGUSTUS	exon	43298524	43298670	.	-	.	ID=g13339.t1.exon6;Parent=g13339.t1;
OZ004728.1_Dexiosoma_caninum_genome_assembly,_chromosome:_4	AUGUSTUS	intron	43298671	43305373	0.93	-	.	ID=g13339.t1.intron6;Parent=g13339.t1;
OZ004728.1_Dexiosoma_caninum_genome_assembly,_chromosome:_4	AUGUSTUS	CDS	43305374	43305541	0.93	-	2	ID=g13339.t1.CDS7;Parent=g13339.t1;
OZ004728.1_Dexiosoma_caninum_genome_assembly,_chromosome:_4	AUGUSTUS	exon	43305374	43305541	.	-	.	ID=g13339.t1.exon7;Parent=g13339.t1;
OZ004728.1_Dexiosoma_caninum_genome_assembly,_chromosome:_4	AUGUSTUS	intron	43305542	43313533	1	-	.	ID=g13339.t1.intron7;Parent=g13339.t1;
OZ004728.1_Dexiosoma_caninum_genome_assembly,_chromosome:_4	AUGUSTUS	CDS	43313534	43313746	1	-	2	ID=g13339.t1.CDS8;Parent=g13339.t1;
OZ004728.1_Dexiosoma_caninum_genome_assembly,_chromosome:_4	AUGUSTUS	exon	43313534	43313746	.	-	.	ID=g13339.t1.exon8;Parent=g13339.t1;
OZ004728.1_Dexiosoma_caninum_genome_assembly,_chromosome:_4	AUGUSTUS	intron	43313747	43314104	1	-	.	ID=g13339.t1.intron8;Parent=g13339.t1;
OZ004728.1_Dexiosoma_caninum_genome_assembly,_chromosome:_4	AUGUSTUS	CDS	43314105	43314272	1	-	2	ID=g13339.t1.CDS9;Parent=g13339.t1;
OZ004728.1_Dexiosoma_caninum_genome_assembly,_chromosome:_4	AUGUSTUS	exon	43314105	43314272	.	-	.	ID=g13339.t1.exon9;Parent=g13339.t1;
OZ004728.1_Dexiosoma_caninum_genome_assembly,_chromosome:_4	AUGUSTUS	intron	43314273	43324006	1	-	.	ID=g13339.t1.intron9;Parent=g13339.t1;
OZ004728.1_Dexiosoma_caninum_genome_assembly,_chromosome:_4	AUGUSTUS	CDS	43324007	43324173	1	-	1	ID=g13339.t1.CDS10;Parent=g13339.t1;
OZ004728.1_Dexiosoma_caninum_genome_assembly,_chromosome:_4	AUGUSTUS	exon	43324007	43324173	.	-	.	ID=g13339.t1.exon10;Parent=g13339.t1;
OZ004728.1_Dexiosoma_caninum_genome_assembly,_chromosome:_4	AUGUSTUS	intron	43324174	43324235	1	-	.	ID=g13339.t1.intron10;Parent=g13339.t1;
OZ004728.1_Dexiosoma_caninum_genome_assembly,_chromosome:_4	AUGUSTUS	CDS	43324236	43324412	1	-	1	ID=g13339.t1.CDS11;Parent=g13339.t1;
OZ004728.1_Dexiosoma_caninum_genome_assembly,_chromosome:_4	AUGUSTUS	exon	43324236	43324412	.	-	.	ID=g13339.t1.exon11;Parent=g13339.t1;
OZ004728.1_Dexiosoma_caninum_genome_assembly,_chromosome:_4	AUGUSTUS	intron	43324413	43324477	1	-	.	ID=g13339.t1.intron11;Parent=g13339.t1;
OZ004728.1_Dexiosoma_caninum_genome_assembly,_chromosome:_4	AUGUSTUS	CDS	43324478	43324586	1	-	2	ID=g13339.t1.CDS12;Parent=g13339.t1;
OZ004728.1_Dexiosoma_caninum_genome_assembly,_chromosome:_4	AUGUSTUS	exon	43324478	43324586	.	-	.	ID=g13339.t1.exon12;Parent=g13339.t1;
OZ004728.1_Dexiosoma_caninum_genome_assembly,_chromosome:_4	AUGUSTUS	intron	43324587	43324835	1	-	.	ID=g13339.t1.intron12;Parent=g13339.t1;
OZ004728.1_Dexiosoma_caninum_genome_assembly,_chromosome:_4	AUGUSTUS	CDS	43324836	43325519	1	-	2	ID=g13339.t1.CDS13;Parent=g13339.t1;
OZ004728.1_Dexiosoma_caninum_genome_assembly,_chromosome:_4	AUGUSTUS	exon	43324836	43325519	.	-	.	ID=g13339.t1.exon13;Parent=g13339.t1;
OZ004728.1_Dexiosoma_caninum_genome_assembly,_chromosome:_4	AUGUSTUS	intron	43325520	43325599	1	-	.	ID=g13339.t1.intron13;Parent=g13339.t1;
OZ004728.1_Dexiosoma_caninum_genome_assembly,_chromosome:_4	AUGUSTUS	CDS	43325600	43325755	1	-	2	ID=g13339.t1.CDS14;Parent=g13339.t1;
OZ004728.1_Dexiosoma_caninum_genome_assembly,_chromosome:_4	AUGUSTUS	exon	43325600	43325755	.	-	.	ID=g13339.t1.exon14;Parent=g13339.t1;
OZ004728.1_Dexiosoma_caninum_genome_assembly,_chromosome:_4	AUGUSTUS	intron	43325756	43332366	1	-	.	ID=g13339.t1.intron14;Parent=g13339.t1;
OZ004728.1_Dexiosoma_caninum_genome_assembly,_chromosome:_4	AUGUSTUS	CDS	43332367	43333593	1	-	2	ID=g13339.t1.CDS15;Parent=g13339.t1;
OZ004728.1_Dexiosoma_caninum_genome_assembly,_chromosome:_4	AUGUSTUS	exon	43332367	43333593	.	-	.	ID=g13339.t1.exon15;Parent=g13339.t1;
OZ004728.1_Dexiosoma_caninum_genome_assembly,_chromosome:_4	AUGUSTUS	intron	43333594	43333794	1	-	.	ID=g13339.t1.intron15;Parent=g13339.t1;
OZ004728.1_Dexiosoma_caninum_genome_assembly,_chromosome:_4	AUGUSTUS	CDS	43333795	43333914	1	-	2	ID=g13339.t1.CDS16;Parent=g13339.t1;
OZ004728.1_Dexiosoma_caninum_genome_assembly,_chromosome:_4	AUGUSTUS	exon	43333795	43333914	.	-	.	ID=g13339.t1.exon16;Parent=g13339.t1;
OZ004728.1_Dexiosoma_caninum_genome_assembly,_chromosome:_4	AUGUSTUS	intron	43333915	43338580	0.92	-	.	ID=g13339.t1.intron16;Parent=g13339.t1;
OZ004728.1_Dexiosoma_caninum_genome_assembly,_chromosome:_4	AUGUSTUS	CDS	43338581	43338859	0.96	-	2	ID=g13339.t1.CDS17;Parent=g13339.t1;
OZ004728.1_Dexiosoma_caninum_genome_assembly,_chromosome:_4	AUGUSTUS	exon	43338581	43338859	.	-	.	ID=g13339.t1.exon17;Parent=g13339.t1;
OZ004728.1_Dexiosoma_caninum_genome_assembly,_chromosome:_4	AUGUSTUS	intron	43338860	43339253	1	-	.	ID=g13339.t1.intron17;Parent=g13339.t1;
OZ004728.1_Dexiosoma_caninum_genome_assembly,_chromosome:_4	AUGUSTUS	CDS	43339254	43339544	1	-	2	ID=g13339.t1.CDS18;Parent=g13339.t1;
OZ004728.1_Dexiosoma_caninum_genome_assembly,_chromosome:_4	AUGUSTUS	exon	43339254	43339544	.	-	.	ID=g13339.t1.exon18;Parent=g13339.t1;
OZ004728.1_Dexiosoma_caninum_genome_assembly,_chromosome:_4	AUGUSTUS	intron	43339545	43339697	1	-	.	ID=g13339.t1.intron18;Parent=g13339.t1;
OZ004728.1_Dexiosoma_caninum_genome_assembly,_chromosome:_4	AUGUSTUS	CDS	43339698	43339821	1	-	0	ID=g13339.t1.CDS19;Parent=g13339.t1;
OZ004728.1_Dexiosoma_caninum_genome_assembly,_chromosome:_4	AUGUSTUS	exon	43339698	43339821	.	-	.	ID=g13339.t1.exon19;Parent=g13339.t1;
OZ004728.1_Dexiosoma_caninum_genome_assembly,_chromosome:_4	AUGUSTUS	start_codon	43339819	43339821	.	-	0	ID=g13339.t1.start1;Parent=g13339.t1;
OZ004728.1_Dexiosoma_caninum_genome_assembly,_chromosome:_4	AUGUSTUS	mRNA	43277730	43339821	0.76	-	.	ID=g13339.t2;Parent=g13339;
OZ004728.1_Dexiosoma_caninum_genome_assembly,_chromosome:_4	AUGUSTUS	stop_codon	43277730	43277732	.	-	0	ID=g13339.t2.stop1;Parent=g13339.t2;
OZ004728.1_Dexiosoma_caninum_genome_assembly,_chromosome:_4	AUGUSTUS	CDS	43277730	43277805	0.79	-	1	ID=g13339.t2.CDS1;Parent=g13339.t2;
OZ004728.1_Dexiosoma_caninum_genome_assembly,_chromosome:_4	AUGUSTUS	exon	43277730	43277805	.	-	.	ID=g13339.t2.exon1;Parent=g13339.t2;
OZ004728.1_Dexiosoma_caninum_genome_assembly,_chromosome:_4	AUGUSTUS	intron	43277806	43285027	0.79	-	.	ID=g13339.t2.intron1;Parent=g13339.t2;
OZ004728.1_Dexiosoma_caninum_genome_assembly,_chromosome:_4	AUGUSTUS	CDS	43285028	43285094	0.82	-	2	ID=g13339.t2.CDS2;Parent=g13339.t2;
OZ004728.1_Dexiosoma_caninum_genome_assembly,_chromosome:_4	AUGUSTUS	exon	43285028	43285094	.	-	.	ID=g13339.t2.exon2;Parent=g13339.t2;
OZ004728.1_Dexiosoma_caninum_genome_assembly,_chromosome:_4	AUGUSTUS	intron	43285095	43289249	1	-	.	ID=g13339.t2.intron2;Parent=g13339.t2;
OZ004728.1_Dexiosoma_caninum_genome_assembly,_chromosome:_4	AUGUSTUS	CDS	43289250	43289408	1	-	2	ID=g13339.t2.CDS3;Parent=g13339.t2;
OZ004728.1_Dexiosoma_caninum_genome_assembly,_chromosome:_4	AUGUSTUS	exon	43289250	43289408	.	-	.	ID=g13339.t2.exon3;Parent=g13339.t2;
OZ004728.1_Dexiosoma_caninum_genome_assembly,_chromosome:_4	AUGUSTUS	intron	43289409	43289470	1	-	.	ID=g13339.t2.intron3;Parent=g13339.t2;
OZ004728.1_Dexiosoma_caninum_genome_assembly,_chromosome:_4	AUGUSTUS	CDS	43289471	43289651	1	-	0	ID=g13339.t2.CDS4;Parent=g13339.t2;
OZ004728.1_Dexiosoma_caninum_genome_assembly,_chromosome:_4	AUGUSTUS	exon	43289471	43289651	.	-	.	ID=g13339.t2.exon4;Parent=g13339.t2;
OZ004728.1_Dexiosoma_caninum_genome_assembly,_chromosome:_4	AUGUSTUS	intron	43289652	43289715	1	-	.	ID=g13339.t2.intron4;Parent=g13339.t2;
OZ004728.1_Dexiosoma_caninum_genome_assembly,_chromosome:_4	AUGUSTUS	CDS	43289716	43290020	1	-	2	ID=g13339.t2.CDS5;Parent=g13339.t2;
OZ004728.1_Dexiosoma_caninum_genome_assembly,_chromosome:_4	AUGUSTUS	exon	43289716	43290020	.	-	.	ID=g13339.t2.exon5;Parent=g13339.t2;
OZ004728.1_Dexiosoma_caninum_genome_assembly,_chromosome:_4	AUGUSTUS	intron	43290021	43298523	1	-	.	ID=g13339.t2.intron5;Parent=g13339.t2;
OZ004728.1_Dexiosoma_caninum_genome_assembly,_chromosome:_4	AUGUSTUS	CDS	43298524	43298670	1	-	2	ID=g13339.t2.CDS6;Parent=g13339.t2;
OZ004728.1_Dexiosoma_caninum_genome_assembly,_chromosome:_4	AUGUSTUS	exon	43298524	43298670	.	-	.	ID=g13339.t2.exon6;Parent=g13339.t2;
OZ004728.1_Dexiosoma_caninum_genome_assembly,_chromosome:_4	AUGUSTUS	intron	43298671	43305373	0.95	-	.	ID=g13339.t2.intron6;Parent=g13339.t2;
OZ004728.1_Dexiosoma_caninum_genome_assembly,_chromosome:_4	AUGUSTUS	CDS	43305374	43305541	0.95	-	2	ID=g13339.t2.CDS7;Parent=g13339.t2;
OZ004728.1_Dexiosoma_caninum_genome_assembly,_chromosome:_4	AUGUSTUS	exon	43305374	43305541	.	-	.	ID=g13339.t2.exon7;Parent=g13339.t2;
OZ004728.1_Dexiosoma_caninum_genome_assembly,_chromosome:_4	AUGUSTUS	intron	43305542	43313533	1	-	.	ID=g13339.t2.intron7;Parent=g13339.t2;
OZ004728.1_Dexiosoma_caninum_genome_assembly,_chromosome:_4	AUGUSTUS	CDS	43313534	43313746	1	-	2	ID=g13339.t2.CDS8;Parent=g13339.t2;
OZ004728.1_Dexiosoma_caninum_genome_assembly,_chromosome:_4	AUGUSTUS	exon	43313534	43313746	.	-	.	ID=g13339.t2.exon8;Parent=g13339.t2;
OZ004728.1_Dexiosoma_caninum_genome_assembly,_chromosome:_4	AUGUSTUS	intron	43313747	43324006	1	-	.	ID=g13339.t2.intron8;Parent=g13339.t2;
OZ004728.1_Dexiosoma_caninum_genome_assembly,_chromosome:_4	AUGUSTUS	CDS	43324007	43324173	1	-	1	ID=g13339.t2.CDS9;Parent=g13339.t2;
OZ004728.1_Dexiosoma_caninum_genome_assembly,_chromosome:_4	AUGUSTUS	exon	43324007	43324173	.	-	.	ID=g13339.t2.exon9;Parent=g13339.t2;
OZ004728.1_Dexiosoma_caninum_genome_assembly,_chromosome:_4	AUGUSTUS	intron	43324174	43324235	1	-	.	ID=g13339.t2.intron9;Parent=g13339.t2;
OZ004728.1_Dexiosoma_caninum_genome_assembly,_chromosome:_4	AUGUSTUS	CDS	43324236	43324412	1	-	1	ID=g13339.t2.CDS10;Parent=g13339.t2;
OZ004728.1_Dexiosoma_caninum_genome_assembly,_chromosome:_4	AUGUSTUS	exon	43324236	43324412	.	-	.	ID=g13339.t2.exon10;Parent=g13339.t2;
OZ004728.1_Dexiosoma_caninum_genome_assembly,_chromosome:_4	AUGUSTUS	intron	43324413	43324477	1	-	.	ID=g13339.t2.intron10;Parent=g13339.t2;
OZ004728.1_Dexiosoma_caninum_genome_assembly,_chromosome:_4	AUGUSTUS	CDS	43324478	43324586	1	-	2	ID=g13339.t2.CDS11;Parent=g13339.t2;
OZ004728.1_Dexiosoma_caninum_genome_assembly,_chromosome:_4	AUGUSTUS	exon	43324478	43324586	.	-	.	ID=g13339.t2.exon11;Parent=g13339.t2;
OZ004728.1_Dexiosoma_caninum_genome_assembly,_chromosome:_4	AUGUSTUS	intron	43324587	43324835	1	-	.	ID=g13339.t2.intron11;Parent=g13339.t2;
OZ004728.1_Dexiosoma_caninum_genome_assembly,_chromosome:_4	AUGUSTUS	CDS	43324836	43325519	1	-	2	ID=g13339.t2.CDS12;Parent=g13339.t2;
OZ004728.1_Dexiosoma_caninum_genome_assembly,_chromosome:_4	AUGUSTUS	exon	43324836	43325519	.	-	.	ID=g13339.t2.exon12;Parent=g13339.t2;
OZ004728.1_Dexiosoma_caninum_genome_assembly,_chromosome:_4	AUGUSTUS	intron	43325520	43325599	1	-	.	ID=g13339.t2.intron12;Parent=g13339.t2;
OZ004728.1_Dexiosoma_caninum_genome_assembly,_chromosome:_4	AUGUSTUS	CDS	43325600	43325755	1	-	2	ID=g13339.t2.CDS13;Parent=g13339.t2;
OZ004728.1_Dexiosoma_caninum_genome_assembly,_chromosome:_4	AUGUSTUS	exon	43325600	43325755	.	-	.	ID=g13339.t2.exon13;Parent=g13339.t2;
OZ004728.1_Dexiosoma_caninum_genome_assembly,_chromosome:_4	AUGUSTUS	intron	43325756	43332366	1	-	.	ID=g13339.t2.intron13;Parent=g13339.t2;
OZ004728.1_Dexiosoma_caninum_genome_assembly,_chromosome:_4	AUGUSTUS	CDS	43332367	43333593	1	-	2	ID=g13339.t2.CDS14;Parent=g13339.t2;
OZ004728.1_Dexiosoma_caninum_genome_assembly,_chromosome:_4	AUGUSTUS	exon	43332367	43333593	.	-	.	ID=g13339.t2.exon14;Parent=g13339.t2;
OZ004728.1_Dexiosoma_caninum_genome_assembly,_chromosome:_4	AUGUSTUS	intron	43333594	43333794	1	-	.	ID=g13339.t2.intron14;Parent=g13339.t2;
OZ004728.1_Dexiosoma_caninum_genome_assembly,_chromosome:_4	AUGUSTUS	CDS	43333795	43333914	1	-	2	ID=g13339.t2.CDS15;Parent=g13339.t2;
OZ004728.1_Dexiosoma_caninum_genome_assembly,_chromosome:_4	AUGUSTUS	exon	43333795	43333914	.	-	.	ID=g13339.t2.exon15;Parent=g13339.t2;
OZ004728.1_Dexiosoma_caninum_genome_assembly,_chromosome:_4	AUGUSTUS	intron	43333915	43338019	1	-	.	ID=g13339.t2.intron15;Parent=g13339.t2;
OZ004728.1_Dexiosoma_caninum_genome_assembly,_chromosome:_4	AUGUSTUS	CDS	43338020	43338310	1	-	2	ID=g13339.t2.CDS16;Parent=g13339.t2;
OZ004728.1_Dexiosoma_caninum_genome_assembly,_chromosome:_4	AUGUSTUS	exon	43338020	43338310	.	-	.	ID=g13339.t2.exon16;Parent=g13339.t2;
OZ004728.1_Dexiosoma_caninum_genome_assembly,_chromosome:_4	AUGUSTUS	intron	43338311	43338580	1	-	.	ID=g13339.t2.intron16;Parent=g13339.t2;
OZ004728.1_Dexiosoma_caninum_genome_assembly,_chromosome:_4	AUGUSTUS	CDS	43338581	43338859	1	-	2	ID=g13339.t2.CDS17;Parent=g13339.t2;
OZ004728.1_Dexiosoma_caninum_genome_assembly,_chromosome:_4	AUGUSTUS	exon	43338581	43338859	.	-	.	ID=g13339.t2.exon17;Parent=g13339.t2;
OZ004728.1_Dexiosoma_caninum_genome_assembly,_chromosome:_4	AUGUSTUS	intron	43338860	43339253	1	-	.	ID=g13339.t2.intron17;Parent=g13339.t2;
OZ004728.1_Dexiosoma_caninum_genome_assembly,_chromosome:_4	AUGUSTUS	CDS	43339254	43339544	1	-	2	ID=g13339.t2.CDS18;Parent=g13339.t2;
OZ004728.1_Dexiosoma_caninum_genome_assembly,_chromosome:_4	AUGUSTUS	exon	43339254	43339544	.	-	.	ID=g13339.t2.exon18;Parent=g13339.t2;
OZ004728.1_Dexiosoma_caninum_genome_assembly,_chromosome:_4	AUGUSTUS	intron	43339545	43339697	1	-	.	ID=g13339.t2.intron18;Parent=g13339.t2;
OZ004728.1_Dexiosoma_caninum_genome_assembly,_chromosome:_4	AUGUSTUS	CDS	43339698	43339821	1	-	0	ID=g13339.t2.CDS19;Parent=g13339.t2;
OZ004728.1_Dexiosoma_caninum_genome_assembly,_chromosome:_4	AUGUSTUS	exon	43339698	43339821	.	-	.	ID=g13339.t2.exon19;Parent=g13339.t2;
OZ004728.1_Dexiosoma_caninum_genome_assembly,_chromosome:_4	AUGUSTUS	start_codon	43339819	43339821	.	-	0	ID=g13339.t2.start1;Parent=g13339.t2;
OZ004728.1_Dexiosoma_caninum_genome_assembly,_chromosome:_4	AUGUSTUS	mRNA	43277730	43339821	0.86	-	.	ID=g13339.t3;Parent=g13339;
OZ004728.1_Dexiosoma_caninum_genome_assembly,_chromosome:_4	AUGUSTUS	stop_codon	43277730	43277732	.	-	0	ID=g13339.t3.stop1;Parent=g13339.t3;
OZ004728.1_Dexiosoma_caninum_genome_assembly,_chromosome:_4	AUGUSTUS	CDS	43277730	43277805	0.88	-	1	ID=g13339.t3.CDS1;Parent=g13339.t3;
OZ004728.1_Dexiosoma_caninum_genome_assembly,_chromosome:_4	AUGUSTUS	exon	43277730	43277805	.	-	.	ID=g13339.t3.exon1;Parent=g13339.t3;
OZ004728.1_Dexiosoma_caninum_genome_assembly,_chromosome:_4	AUGUSTUS	intron	43277806	43285027	0.88	-	.	ID=g13339.t3.intron1;Parent=g13339.t3;
OZ004728.1_Dexiosoma_caninum_genome_assembly,_chromosome:_4	AUGUSTUS	CDS	43285028	43285094	0.88	-	2	ID=g13339.t3.CDS2;Parent=g13339.t3;
OZ004728.1_Dexiosoma_caninum_genome_assembly,_chromosome:_4	AUGUSTUS	exon	43285028	43285094	.	-	.	ID=g13339.t3.exon2;Parent=g13339.t3;
OZ004728.1_Dexiosoma_caninum_genome_assembly,_chromosome:_4	AUGUSTUS	intron	43285095	43289249	1	-	.	ID=g13339.t3.intron2;Parent=g13339.t3;
OZ004728.1_Dexiosoma_caninum_genome_assembly,_chromosome:_4	AUGUSTUS	CDS	43289250	43289408	1	-	2	ID=g13339.t3.CDS3;Parent=g13339.t3;
OZ004728.1_Dexiosoma_caninum_genome_assembly,_chromosome:_4	AUGUSTUS	exon	43289250	43289408	.	-	.	ID=g13339.t3.exon3;Parent=g13339.t3;
OZ004728.1_Dexiosoma_caninum_genome_assembly,_chromosome:_4	AUGUSTUS	intron	43289409	43289470	1	-	.	ID=g13339.t3.intron3;Parent=g13339.t3;
OZ004728.1_Dexiosoma_caninum_genome_assembly,_chromosome:_4	AUGUSTUS	CDS	43289471	43289651	1	-	0	ID=g13339.t3.CDS4;Parent=g13339.t3;
OZ004728.1_Dexiosoma_caninum_genome_assembly,_chromosome:_4	AUGUSTUS	exon	43289471	43289651	.	-	.	ID=g13339.t3.exon4;Parent=g13339.t3;
OZ004728.1_Dexiosoma_caninum_genome_assembly,_chromosome:_4	AUGUSTUS	intron	43289652	43289715	1	-	.	ID=g13339.t3.intron4;Parent=g13339.t3;
OZ004728.1_Dexiosoma_caninum_genome_assembly,_chromosome:_4	AUGUSTUS	CDS	43289716	43290020	1	-	2	ID=g13339.t3.CDS5;Parent=g13339.t3;
OZ004728.1_Dexiosoma_caninum_genome_assembly,_chromosome:_4	AUGUSTUS	exon	43289716	43290020	.	-	.	ID=g13339.t3.exon5;Parent=g13339.t3;
OZ004728.1_Dexiosoma_caninum_genome_assembly,_chromosome:_4	AUGUSTUS	intron	43290021	43298523	1	-	.	ID=g13339.t3.intron5;Parent=g13339.t3;
OZ004728.1_Dexiosoma_caninum_genome_assembly,_chromosome:_4	AUGUSTUS	CDS	43298524	43298670	1	-	2	ID=g13339.t3.CDS6;Parent=g13339.t3;
OZ004728.1_Dexiosoma_caninum_genome_assembly,_chromosome:_4	AUGUSTUS	exon	43298524	43298670	.	-	.	ID=g13339.t3.exon6;Parent=g13339.t3;
OZ004728.1_Dexiosoma_caninum_genome_assembly,_chromosome:_4	AUGUSTUS	intron	43298671	43305373	0.97	-	.	ID=g13339.t3.intron6;Parent=g13339.t3;
OZ004728.1_Dexiosoma_caninum_genome_assembly,_chromosome:_4	AUGUSTUS	CDS	43305374	43305541	0.97	-	2	ID=g13339.t3.CDS7;Parent=g13339.t3;
OZ004728.1_Dexiosoma_caninum_genome_assembly,_chromosome:_4	AUGUSTUS	exon	43305374	43305541	.	-	.	ID=g13339.t3.exon7;Parent=g13339.t3;
OZ004728.1_Dexiosoma_caninum_genome_assembly,_chromosome:_4	AUGUSTUS	intron	43305542	43313533	1	-	.	ID=g13339.t3.intron7;Parent=g13339.t3;
OZ004728.1_Dexiosoma_caninum_genome_assembly,_chromosome:_4	AUGUSTUS	CDS	43313534	43313746	1	-	2	ID=g13339.t3.CDS8;Parent=g13339.t3;
OZ004728.1_Dexiosoma_caninum_genome_assembly,_chromosome:_4	AUGUSTUS	exon	43313534	43313746	.	-	.	ID=g13339.t3.exon8;Parent=g13339.t3;
OZ004728.1_Dexiosoma_caninum_genome_assembly,_chromosome:_4	AUGUSTUS	intron	43313747	43314104	1	-	.	ID=g13339.t3.intron8;Parent=g13339.t3;
OZ004728.1_Dexiosoma_caninum_genome_assembly,_chromosome:_4	AUGUSTUS	CDS	43314105	43314272	1	-	2	ID=g13339.t3.CDS9;Parent=g13339.t3;
OZ004728.1_Dexiosoma_caninum_genome_assembly,_chromosome:_4	AUGUSTUS	exon	43314105	43314272	.	-	.	ID=g13339.t3.exon9;Parent=g13339.t3;
OZ004728.1_Dexiosoma_caninum_genome_assembly,_chromosome:_4	AUGUSTUS	intron	43314273	43324006	1	-	.	ID=g13339.t3.intron9;Parent=g13339.t3;
OZ004728.1_Dexiosoma_caninum_genome_assembly,_chromosome:_4	AUGUSTUS	CDS	43324007	43324173	1	-	1	ID=g13339.t3.CDS10;Parent=g13339.t3;
OZ004728.1_Dexiosoma_caninum_genome_assembly,_chromosome:_4	AUGUSTUS	exon	43324007	43324173	.	-	.	ID=g13339.t3.exon10;Parent=g13339.t3;
OZ004728.1_Dexiosoma_caninum_genome_assembly,_chromosome:_4	AUGUSTUS	intron	43324174	43324235	1	-	.	ID=g13339.t3.intron10;Parent=g13339.t3;
OZ004728.1_Dexiosoma_caninum_genome_assembly,_chromosome:_4	AUGUSTUS	CDS	43324236	43324412	1	-	1	ID=g13339.t3.CDS11;Parent=g13339.t3;
OZ004728.1_Dexiosoma_caninum_genome_assembly,_chromosome:_4	AUGUSTUS	exon	43324236	43324412	.	-	.	ID=g13339.t3.exon11;Parent=g13339.t3;
OZ004728.1_Dexiosoma_caninum_genome_assembly,_chromosome:_4	AUGUSTUS	intron	43324413	43324477	1	-	.	ID=g13339.t3.intron11;Parent=g13339.t3;
OZ004728.1_Dexiosoma_caninum_genome_assembly,_chromosome:_4	AUGUSTUS	CDS	43324478	43324586	1	-	2	ID=g13339.t3.CDS12;Parent=g13339.t3;
OZ004728.1_Dexiosoma_caninum_genome_assembly,_chromosome:_4	AUGUSTUS	exon	43324478	43324586	.	-	.	ID=g13339.t3.exon12;Parent=g13339.t3;
OZ004728.1_Dexiosoma_caninum_genome_assembly,_chromosome:_4	AUGUSTUS	intron	43324587	43324835	1	-	.	ID=g13339.t3.intron12;Parent=g13339.t3;
OZ004728.1_Dexiosoma_caninum_genome_assembly,_chromosome:_4	AUGUSTUS	CDS	43324836	43325519	1	-	2	ID=g13339.t3.CDS13;Parent=g13339.t3;
OZ004728.1_Dexiosoma_caninum_genome_assembly,_chromosome:_4	AUGUSTUS	exon	43324836	43325519	.	-	.	ID=g13339.t3.exon13;Parent=g13339.t3;
OZ004728.1_Dexiosoma_caninum_genome_assembly,_chromosome:_4	AUGUSTUS	intron	43325520	43325599	1	-	.	ID=g13339.t3.intron13;Parent=g13339.t3;
OZ004728.1_Dexiosoma_caninum_genome_assembly,_chromosome:_4	AUGUSTUS	CDS	43325600	43325755	1	-	2	ID=g13339.t3.CDS14;Parent=g13339.t3;
OZ004728.1_Dexiosoma_caninum_genome_assembly,_chromosome:_4	AUGUSTUS	exon	43325600	43325755	.	-	.	ID=g13339.t3.exon14;Parent=g13339.t3;
OZ004728.1_Dexiosoma_caninum_genome_assembly,_chromosome:_4	AUGUSTUS	intron	43325756	43332366	1	-	.	ID=g13339.t3.intron14;Parent=g13339.t3;
OZ004728.1_Dexiosoma_caninum_genome_assembly,_chromosome:_4	AUGUSTUS	CDS	43332367	43333593	1	-	2	ID=g13339.t3.CDS15;Parent=g13339.t3;
OZ004728.1_Dexiosoma_caninum_genome_assembly,_chromosome:_4	AUGUSTUS	exon	43332367	43333593	.	-	.	ID=g13339.t3.exon15;Parent=g13339.t3;
OZ004728.1_Dexiosoma_caninum_genome_assembly,_chromosome:_4	AUGUSTUS	intron	43333594	43333794	1	-	.	ID=g13339.t3.intron15;Parent=g13339.t3;
OZ004728.1_Dexiosoma_caninum_genome_assembly,_chromosome:_4	AUGUSTUS	CDS	43333795	43333914	1	-	2	ID=g13339.t3.CDS16;Parent=g13339.t3;
OZ004728.1_Dexiosoma_caninum_genome_assembly,_chromosome:_4	AUGUSTUS	exon	43333795	43333914	.	-	.	ID=g13339.t3.exon16;Parent=g13339.t3;
OZ004728.1_Dexiosoma_caninum_genome_assembly,_chromosome:_4	AUGUSTUS	intron	43333915	43338019	1	-	.	ID=g13339.t3.intron16;Parent=g13339.t3;
OZ004728.1_Dexiosoma_caninum_genome_assembly,_chromosome:_4	AUGUSTUS	CDS	43338020	43338310	1	-	2	ID=g13339.t3.CDS17;Parent=g13339.t3;
OZ004728.1_Dexiosoma_caninum_genome_assembly,_chromosome:_4	AUGUSTUS	exon	43338020	43338310	.	-	.	ID=g13339.t3.exon17;Parent=g13339.t3;
OZ004728.1_Dexiosoma_caninum_genome_assembly,_chromosome:_4	AUGUSTUS	intron	43338311	43338580	1	-	.	ID=g13339.t3.intron17;Parent=g13339.t3;
OZ004728.1_Dexiosoma_caninum_genome_assembly,_chromosome:_4	AUGUSTUS	CDS	43338581	43338859	1	-	2	ID=g13339.t3.CDS18;Parent=g13339.t3;
OZ004728.1_Dexiosoma_caninum_genome_assembly,_chromosome:_4	AUGUSTUS	exon	43338581	43338859	.	-	.	ID=g13339.t3.exon18;Parent=g13339.t3;
OZ004728.1_Dexiosoma_caninum_genome_assembly,_chromosome:_4	AUGUSTUS	intron	43338860	43339253	1	-	.	ID=g13339.t3.intron18;Parent=g13339.t3;
OZ004728.1_Dexiosoma_caninum_genome_assembly,_chromosome:_4	AUGUSTUS	CDS	43339254	43339544	1	-	2	ID=g13339.t3.CDS19;Parent=g13339.t3;
OZ004728.1_Dexiosoma_caninum_genome_assembly,_chromosome:_4	AUGUSTUS	exon	43339254	43339544	.	-	.	ID=g13339.t3.exon19;Parent=g13339.t3;
OZ004728.1_Dexiosoma_caninum_genome_assembly,_chromosome:_4	AUGUSTUS	intron	43339545	43339697	1	-	.	ID=g13339.t3.intron19;Parent=g13339.t3;
OZ004728.1_Dexiosoma_caninum_genome_assembly,_chromosome:_4	AUGUSTUS	CDS	43339698	43339821	1	-	0	ID=g13339.t3.CDS20;Parent=g13339.t3;
OZ004728.1_Dexiosoma_caninum_genome_assembly,_chromosome:_4	AUGUSTUS	exon	43339698	43339821	.	-	.	ID=g13339.t3.exon20;Parent=g13339.t3;
OZ004728.1_Dexiosoma_caninum_genome_assembly,_chromosome:_4	AUGUSTUS	start_codon	43339819	43339821	.	-	0	ID=g13339.t3.start1;Parent=g13339.t3;
OZ004728.1_Dexiosoma_caninum_genome_assembly,_chromosome:_4	AUGUSTUS	mRNA	43277730	43339821	0.86	-	.	ID=g13339.t4;Parent=g13339;
OZ004728.1_Dexiosoma_caninum_genome_assembly,_chromosome:_4	AUGUSTUS	stop_codon	43277730	43277732	.	-	0	ID=g13339.t4.stop1;Parent=g13339.t4;
OZ004728.1_Dexiosoma_caninum_genome_assembly,_chromosome:_4	AUGUSTUS	CDS	43277730	43277805	0.86	-	1	ID=g13339.t4.CDS1;Parent=g13339.t4;
OZ004728.1_Dexiosoma_caninum_genome_assembly,_chromosome:_4	AUGUSTUS	exon	43277730	43277805	.	-	.	ID=g13339.t4.exon1;Parent=g13339.t4;
OZ004728.1_Dexiosoma_caninum_genome_assembly,_chromosome:_4	AUGUSTUS	intron	43277806	43285027	0.86	-	.	ID=g13339.t4.intron1;Parent=g13339.t4;
OZ004728.1_Dexiosoma_caninum_genome_assembly,_chromosome:_4	AUGUSTUS	CDS	43285028	43285094	0.86	-	2	ID=g13339.t4.CDS2;Parent=g13339.t4;
OZ004728.1_Dexiosoma_caninum_genome_assembly,_chromosome:_4	AUGUSTUS	exon	43285028	43285094	.	-	.	ID=g13339.t4.exon2;Parent=g13339.t4;
OZ004728.1_Dexiosoma_caninum_genome_assembly,_chromosome:_4	AUGUSTUS	intron	43285095	43289249	1	-	.	ID=g13339.t4.intron2;Parent=g13339.t4;
OZ004728.1_Dexiosoma_caninum_genome_assembly,_chromosome:_4	AUGUSTUS	CDS	43289250	43289408	1	-	2	ID=g13339.t4.CDS3;Parent=g13339.t4;
OZ004728.1_Dexiosoma_caninum_genome_assembly,_chromosome:_4	AUGUSTUS	exon	43289250	43289408	.	-	.	ID=g13339.t4.exon3;Parent=g13339.t4;
OZ004728.1_Dexiosoma_caninum_genome_assembly,_chromosome:_4	AUGUSTUS	intron	43289409	43289470	1	-	.	ID=g13339.t4.intron3;Parent=g13339.t4;
OZ004728.1_Dexiosoma_caninum_genome_assembly,_chromosome:_4	AUGUSTUS	CDS	43289471	43289651	1	-	0	ID=g13339.t4.CDS4;Parent=g13339.t4;
OZ004728.1_Dexiosoma_caninum_genome_assembly,_chromosome:_4	AUGUSTUS	exon	43289471	43289651	.	-	.	ID=g13339.t4.exon4;Parent=g13339.t4;
OZ004728.1_Dexiosoma_caninum_genome_assembly,_chromosome:_4	AUGUSTUS	intron	43289652	43289715	1	-	.	ID=g13339.t4.intron4;Parent=g13339.t4;
OZ004728.1_Dexiosoma_caninum_genome_assembly,_chromosome:_4	AUGUSTUS	CDS	43289716	43290020	1	-	2	ID=g13339.t4.CDS5;Parent=g13339.t4;
OZ004728.1_Dexiosoma_caninum_genome_assembly,_chromosome:_4	AUGUSTUS	exon	43289716	43290020	.	-	.	ID=g13339.t4.exon5;Parent=g13339.t4;
OZ004728.1_Dexiosoma_caninum_genome_assembly,_chromosome:_4	AUGUSTUS	intron	43290021	43298523	1	-	.	ID=g13339.t4.intron5;Parent=g13339.t4;
OZ004728.1_Dexiosoma_caninum_genome_assembly,_chromosome:_4	AUGUSTUS	CDS	43298524	43298670	1	-	2	ID=g13339.t4.CDS6;Parent=g13339.t4;
OZ004728.1_Dexiosoma_caninum_genome_assembly,_chromosome:_4	AUGUSTUS	exon	43298524	43298670	.	-	.	ID=g13339.t4.exon6;Parent=g13339.t4;
OZ004728.1_Dexiosoma_caninum_genome_assembly,_chromosome:_4	AUGUSTUS	intron	43298671	43305385	0.99	-	.	ID=g13339.t4.intron6;Parent=g13339.t4;
OZ004728.1_Dexiosoma_caninum_genome_assembly,_chromosome:_4	AUGUSTUS	CDS	43305386	43305541	0.99	-	2	ID=g13339.t4.CDS7;Parent=g13339.t4;
OZ004728.1_Dexiosoma_caninum_genome_assembly,_chromosome:_4	AUGUSTUS	exon	43305386	43305541	.	-	.	ID=g13339.t4.exon7;Parent=g13339.t4;
OZ004728.1_Dexiosoma_caninum_genome_assembly,_chromosome:_4	AUGUSTUS	intron	43305542	43313533	1	-	.	ID=g13339.t4.intron7;Parent=g13339.t4;
OZ004728.1_Dexiosoma_caninum_genome_assembly,_chromosome:_4	AUGUSTUS	CDS	43313534	43313746	1	-	2	ID=g13339.t4.CDS8;Parent=g13339.t4;
OZ004728.1_Dexiosoma_caninum_genome_assembly,_chromosome:_4	AUGUSTUS	exon	43313534	43313746	.	-	.	ID=g13339.t4.exon8;Parent=g13339.t4;
OZ004728.1_Dexiosoma_caninum_genome_assembly,_chromosome:_4	AUGUSTUS	intron	43313747	43314104	1	-	.	ID=g13339.t4.intron8;Parent=g13339.t4;
OZ004728.1_Dexiosoma_caninum_genome_assembly,_chromosome:_4	AUGUSTUS	CDS	43314105	43314272	1	-	2	ID=g13339.t4.CDS9;Parent=g13339.t4;
OZ004728.1_Dexiosoma_caninum_genome_assembly,_chromosome:_4	AUGUSTUS	exon	43314105	43314272	.	-	.	ID=g13339.t4.exon9;Parent=g13339.t4;
OZ004728.1_Dexiosoma_caninum_genome_assembly,_chromosome:_4	AUGUSTUS	intron	43314273	43324006	1	-	.	ID=g13339.t4.intron9;Parent=g13339.t4;
OZ004728.1_Dexiosoma_caninum_genome_assembly,_chromosome:_4	AUGUSTUS	CDS	43324007	43324173	1	-	1	ID=g13339.t4.CDS10;Parent=g13339.t4;
OZ004728.1_Dexiosoma_caninum_genome_assembly,_chromosome:_4	AUGUSTUS	exon	43324007	43324173	.	-	.	ID=g13339.t4.exon10;Parent=g13339.t4;
OZ004728.1_Dexiosoma_caninum_genome_assembly,_chromosome:_4	AUGUSTUS	intron	43324174	43324235	1	-	.	ID=g13339.t4.intron10;Parent=g13339.t4;
OZ004728.1_Dexiosoma_caninum_genome_assembly,_chromosome:_4	AUGUSTUS	CDS	43324236	43324412	1	-	1	ID=g13339.t4.CDS11;Parent=g13339.t4;
OZ004728.1_Dexiosoma_caninum_genome_assembly,_chromosome:_4	AUGUSTUS	exon	43324236	43324412	.	-	.	ID=g13339.t4.exon11;Parent=g13339.t4;
OZ004728.1_Dexiosoma_caninum_genome_assembly,_chromosome:_4	AUGUSTUS	intron	43324413	43324477	1	-	.	ID=g13339.t4.intron11;Parent=g13339.t4;
OZ004728.1_Dexiosoma_caninum_genome_assembly,_chromosome:_4	AUGUSTUS	CDS	43324478	43324586	1	-	2	ID=g13339.t4.CDS12;Parent=g13339.t4;
OZ004728.1_Dexiosoma_caninum_genome_assembly,_chromosome:_4	AUGUSTUS	exon	43324478	43324586	.	-	.	ID=g13339.t4.exon12;Parent=g13339.t4;
OZ004728.1_Dexiosoma_caninum_genome_assembly,_chromosome:_4	AUGUSTUS	intron	43324587	43324835	1	-	.	ID=g13339.t4.intron12;Parent=g13339.t4;
OZ004728.1_Dexiosoma_caninum_genome_assembly,_chromosome:_4	AUGUSTUS	CDS	43324836	43325519	1	-	2	ID=g13339.t4.CDS13;Parent=g13339.t4;
OZ004728.1_Dexiosoma_caninum_genome_assembly,_chromosome:_4	AUGUSTUS	exon	43324836	43325519	.	-	.	ID=g13339.t4.exon13;Parent=g13339.t4;
OZ004728.1_Dexiosoma_caninum_genome_assembly,_chromosome:_4	AUGUSTUS	intron	43325520	43325599	1	-	.	ID=g13339.t4.intron13;Parent=g13339.t4;
OZ004728.1_Dexiosoma_caninum_genome_assembly,_chromosome:_4	AUGUSTUS	CDS	43325600	43325755	1	-	2	ID=g13339.t4.CDS14;Parent=g13339.t4;
OZ004728.1_Dexiosoma_caninum_genome_assembly,_chromosome:_4	AUGUSTUS	exon	43325600	43325755	.	-	.	ID=g13339.t4.exon14;Parent=g13339.t4;
OZ004728.1_Dexiosoma_caninum_genome_assembly,_chromosome:_4	AUGUSTUS	intron	43325756	43332366	1	-	.	ID=g13339.t4.intron14;Parent=g13339.t4;
OZ004728.1_Dexiosoma_caninum_genome_assembly,_chromosome:_4	AUGUSTUS	CDS	43332367	43333593	1	-	2	ID=g13339.t4.CDS15;Parent=g13339.t4;
OZ004728.1_Dexiosoma_caninum_genome_assembly,_chromosome:_4	AUGUSTUS	exon	43332367	43333593	.	-	.	ID=g13339.t4.exon15;Parent=g13339.t4;
OZ004728.1_Dexiosoma_caninum_genome_assembly,_chromosome:_4	AUGUSTUS	intron	43333594	43333794	1	-	.	ID=g13339.t4.intron15;Parent=g13339.t4;
OZ004728.1_Dexiosoma_caninum_genome_assembly,_chromosome:_4	AUGUSTUS	CDS	43333795	43333914	1	-	2	ID=g13339.t4.CDS16;Parent=g13339.t4;
OZ004728.1_Dexiosoma_caninum_genome_assembly,_chromosome:_4	AUGUSTUS	exon	43333795	43333914	.	-	.	ID=g13339.t4.exon16;Parent=g13339.t4;
OZ004728.1_Dexiosoma_caninum_genome_assembly,_chromosome:_4	AUGUSTUS	intron	43333915	43338019	1	-	.	ID=g13339.t4.intron16;Parent=g13339.t4;
OZ004728.1_Dexiosoma_caninum_genome_assembly,_chromosome:_4	AUGUSTUS	CDS	43338020	43338310	1	-	2	ID=g13339.t4.CDS17;Parent=g13339.t4;
OZ004728.1_Dexiosoma_caninum_genome_assembly,_chromosome:_4	AUGUSTUS	exon	43338020	43338310	.	-	.	ID=g13339.t4.exon17;Parent=g13339.t4;
OZ004728.1_Dexiosoma_caninum_genome_assembly,_chromosome:_4	AUGUSTUS	intron	43338311	43338580	1	-	.	ID=g13339.t4.intron17;Parent=g13339.t4;
OZ004728.1_Dexiosoma_caninum_genome_assembly,_chromosome:_4	AUGUSTUS	CDS	43338581	43338859	1	-	2	ID=g13339.t4.CDS18;Parent=g13339.t4;
OZ004728.1_Dexiosoma_caninum_genome_assembly,_chromosome:_4	AUGUSTUS	exon	43338581	43338859	.	-	.	ID=g13339.t4.exon18;Parent=g13339.t4;
OZ004728.1_Dexiosoma_caninum_genome_assembly,_chromosome:_4	AUGUSTUS	intron	43338860	43339253	1	-	.	ID=g13339.t4.intron18;Parent=g13339.t4;
OZ004728.1_Dexiosoma_caninum_genome_assembly,_chromosome:_4	AUGUSTUS	CDS	43339254	43339544	1	-	2	ID=g13339.t4.CDS19;Parent=g13339.t4;
OZ004728.1_Dexiosoma_caninum_genome_assembly,_chromosome:_4	AUGUSTUS	exon	43339254	43339544	.	-	.	ID=g13339.t4.exon19;Parent=g13339.t4;
OZ004728.1_Dexiosoma_caninum_genome_assembly,_chromosome:_4	AUGUSTUS	intron	43339545	43339697	1	-	.	ID=g13339.t4.intron19;Parent=g13339.t4;
OZ004728.1_Dexiosoma_caninum_genome_assembly,_chromosome:_4	AUGUSTUS	CDS	43339698	43339821	1	-	0	ID=g13339.t4.CDS20;Parent=g13339.t4;
OZ004728.1_Dexiosoma_caninum_genome_assembly,_chromosome:_4	AUGUSTUS	exon	43339698	43339821	.	-	.	ID=g13339.t4.exon20;Parent=g13339.t4;
OZ004728.1_Dexiosoma_caninum_genome_assembly,_chromosome:_4	AUGUSTUS	start_codon	43339819	43339821	.	-	0	ID=g13339.t4.start1;Parent=g13339.t4;
OZ004728.1_Dexiosoma_caninum_genome_assembly,_chromosome:_4	AUGUSTUS	gene	43346805	43373453	.	-	.	ID=g13340;
OZ004728.1_Dexiosoma_caninum_genome_assembly,_chromosome:_4	AUGUSTUS	mRNA	43346805	43373453	0.64	-	.	ID=g13340.t1;Parent=g13340;
OZ004728.1_Dexiosoma_caninum_genome_assembly,_chromosome:_4	AUGUSTUS	stop_codon	43346805	43346807	.	-	0	ID=g13340.t1.stop1;Parent=g13340.t1;
OZ004728.1_Dexiosoma_caninum_genome_assembly,_chromosome:_4	AUGUSTUS	CDS	43346805	43347100	1	-	2	ID=g13340.t1.CDS1;Parent=g13340.t1;
OZ004728.1_Dexiosoma_caninum_genome_assembly,_chromosome:_4	AUGUSTUS	exon	43346805	43347100	.	-	.	ID=g13340.t1.exon1;Parent=g13340.t1;
OZ004728.1_Dexiosoma_caninum_genome_assembly,_chromosome:_4	AUGUSTUS	intron	43347101	43347210	1	-	.	ID=g13340.t1.intron1;Parent=g13340.t1;
OZ004728.1_Dexiosoma_caninum_genome_assembly,_chromosome:_4	AUGUSTUS	CDS	43347211	43347507	1	-	2	ID=g13340.t1.CDS2;Parent=g13340.t1;
OZ004728.1_Dexiosoma_caninum_genome_assembly,_chromosome:_4	AUGUSTUS	exon	43347211	43347507	.	-	.	ID=g13340.t1.exon2;Parent=g13340.t1;
OZ004728.1_Dexiosoma_caninum_genome_assembly,_chromosome:_4	AUGUSTUS	intron	43347508	43347601	1	-	.	ID=g13340.t1.intron2;Parent=g13340.t1;
OZ004728.1_Dexiosoma_caninum_genome_assembly,_chromosome:_4	AUGUSTUS	CDS	43347602	43347889	1	-	2	ID=g13340.t1.CDS3;Parent=g13340.t1;
OZ004728.1_Dexiosoma_caninum_genome_assembly,_chromosome:_4	AUGUSTUS	exon	43347602	43347889	.	-	.	ID=g13340.t1.exon3;Parent=g13340.t1;
OZ004728.1_Dexiosoma_caninum_genome_assembly,_chromosome:_4	AUGUSTUS	intron	43347890	43347990	1	-	.	ID=g13340.t1.intron3;Parent=g13340.t1;
OZ004728.1_Dexiosoma_caninum_genome_assembly,_chromosome:_4	AUGUSTUS	CDS	43347991	43348281	1	-	2	ID=g13340.t1.CDS4;Parent=g13340.t1;
OZ004728.1_Dexiosoma_caninum_genome_assembly,_chromosome:_4	AUGUSTUS	exon	43347991	43348281	.	-	.	ID=g13340.t1.exon4;Parent=g13340.t1;
OZ004728.1_Dexiosoma_caninum_genome_assembly,_chromosome:_4	AUGUSTUS	intron	43348282	43356050	1	-	.	ID=g13340.t1.intron4;Parent=g13340.t1;
OZ004728.1_Dexiosoma_caninum_genome_assembly,_chromosome:_4	AUGUSTUS	CDS	43356051	43356338	1	-	2	ID=g13340.t1.CDS5;Parent=g13340.t1;
OZ004728.1_Dexiosoma_caninum_genome_assembly,_chromosome:_4	AUGUSTUS	exon	43356051	43356338	.	-	.	ID=g13340.t1.exon5;Parent=g13340.t1;
OZ004728.1_Dexiosoma_caninum_genome_assembly,_chromosome:_4	AUGUSTUS	intron	43356339	43356411	1	-	.	ID=g13340.t1.intron5;Parent=g13340.t1;
OZ004728.1_Dexiosoma_caninum_genome_assembly,_chromosome:_4	AUGUSTUS	CDS	43356412	43356699	1	-	2	ID=g13340.t1.CDS6;Parent=g13340.t1;
OZ004728.1_Dexiosoma_caninum_genome_assembly,_chromosome:_4	AUGUSTUS	exon	43356412	43356699	.	-	.	ID=g13340.t1.exon6;Parent=g13340.t1;
OZ004728.1_Dexiosoma_caninum_genome_assembly,_chromosome:_4	AUGUSTUS	intron	43356700	43356802	1	-	.	ID=g13340.t1.intron6;Parent=g13340.t1;
OZ004728.1_Dexiosoma_caninum_genome_assembly,_chromosome:_4	AUGUSTUS	CDS	43356803	43357090	1	-	2	ID=g13340.t1.CDS7;Parent=g13340.t1;
OZ004728.1_Dexiosoma_caninum_genome_assembly,_chromosome:_4	AUGUSTUS	exon	43356803	43357090	.	-	.	ID=g13340.t1.exon7;Parent=g13340.t1;
OZ004728.1_Dexiosoma_caninum_genome_assembly,_chromosome:_4	AUGUSTUS	intron	43357091	43357191	1	-	.	ID=g13340.t1.intron7;Parent=g13340.t1;
OZ004728.1_Dexiosoma_caninum_genome_assembly,_chromosome:_4	AUGUSTUS	CDS	43357192	43357479	1	-	2	ID=g13340.t1.CDS8;Parent=g13340.t1;
OZ004728.1_Dexiosoma_caninum_genome_assembly,_chromosome:_4	AUGUSTUS	exon	43357192	43357479	.	-	.	ID=g13340.t1.exon8;Parent=g13340.t1;
OZ004728.1_Dexiosoma_caninum_genome_assembly,_chromosome:_4	AUGUSTUS	intron	43357480	43357562	1	-	.	ID=g13340.t1.intron8;Parent=g13340.t1;
OZ004728.1_Dexiosoma_caninum_genome_assembly,_chromosome:_4	AUGUSTUS	CDS	43357563	43357850	1	-	2	ID=g13340.t1.CDS9;Parent=g13340.t1;
OZ004728.1_Dexiosoma_caninum_genome_assembly,_chromosome:_4	AUGUSTUS	exon	43357563	43357850	.	-	.	ID=g13340.t1.exon9;Parent=g13340.t1;
OZ004728.1_Dexiosoma_caninum_genome_assembly,_chromosome:_4	AUGUSTUS	intron	43357851	43357958	1	-	.	ID=g13340.t1.intron9;Parent=g13340.t1;
OZ004728.1_Dexiosoma_caninum_genome_assembly,_chromosome:_4	AUGUSTUS	CDS	43357959	43358246	1	-	2	ID=g13340.t1.CDS10;Parent=g13340.t1;
OZ004728.1_Dexiosoma_caninum_genome_assembly,_chromosome:_4	AUGUSTUS	exon	43357959	43358246	.	-	.	ID=g13340.t1.exon10;Parent=g13340.t1;
OZ004728.1_Dexiosoma_caninum_genome_assembly,_chromosome:_4	AUGUSTUS	intron	43358247	43358346	1	-	.	ID=g13340.t1.intron10;Parent=g13340.t1;
OZ004728.1_Dexiosoma_caninum_genome_assembly,_chromosome:_4	AUGUSTUS	CDS	43358347	43358634	1	-	2	ID=g13340.t1.CDS11;Parent=g13340.t1;
OZ004728.1_Dexiosoma_caninum_genome_assembly,_chromosome:_4	AUGUSTUS	exon	43358347	43358634	.	-	.	ID=g13340.t1.exon11;Parent=g13340.t1;
OZ004728.1_Dexiosoma_caninum_genome_assembly,_chromosome:_4	AUGUSTUS	intron	43358635	43361388	1	-	.	ID=g13340.t1.intron11;Parent=g13340.t1;
OZ004728.1_Dexiosoma_caninum_genome_assembly,_chromosome:_4	AUGUSTUS	CDS	43361389	43361676	1	-	2	ID=g13340.t1.CDS12;Parent=g13340.t1;
OZ004728.1_Dexiosoma_caninum_genome_assembly,_chromosome:_4	AUGUSTUS	exon	43361389	43361676	.	-	.	ID=g13340.t1.exon12;Parent=g13340.t1;
OZ004728.1_Dexiosoma_caninum_genome_assembly,_chromosome:_4	AUGUSTUS	intron	43361677	43361841	1	-	.	ID=g13340.t1.intron12;Parent=g13340.t1;
OZ004728.1_Dexiosoma_caninum_genome_assembly,_chromosome:_4	AUGUSTUS	CDS	43361842	43362132	1	-	2	ID=g13340.t1.CDS13;Parent=g13340.t1;
OZ004728.1_Dexiosoma_caninum_genome_assembly,_chromosome:_4	AUGUSTUS	exon	43361842	43362132	.	-	.	ID=g13340.t1.exon13;Parent=g13340.t1;
OZ004728.1_Dexiosoma_caninum_genome_assembly,_chromosome:_4	AUGUSTUS	intron	43362133	43362216	1	-	.	ID=g13340.t1.intron13;Parent=g13340.t1;
OZ004728.1_Dexiosoma_caninum_genome_assembly,_chromosome:_4	AUGUSTUS	CDS	43362217	43362504	1	-	2	ID=g13340.t1.CDS14;Parent=g13340.t1;
OZ004728.1_Dexiosoma_caninum_genome_assembly,_chromosome:_4	AUGUSTUS	exon	43362217	43362504	.	-	.	ID=g13340.t1.exon14;Parent=g13340.t1;
OZ004728.1_Dexiosoma_caninum_genome_assembly,_chromosome:_4	AUGUSTUS	intron	43362505	43363719	1	-	.	ID=g13340.t1.intron14;Parent=g13340.t1;
OZ004728.1_Dexiosoma_caninum_genome_assembly,_chromosome:_4	AUGUSTUS	CDS	43363720	43363758	0.94	-	2	ID=g13340.t1.CDS15;Parent=g13340.t1;
OZ004728.1_Dexiosoma_caninum_genome_assembly,_chromosome:_4	AUGUSTUS	exon	43363720	43363758	.	-	.	ID=g13340.t1.exon15;Parent=g13340.t1;
OZ004728.1_Dexiosoma_caninum_genome_assembly,_chromosome:_4	AUGUSTUS	intron	43363759	43363838	0.94	-	.	ID=g13340.t1.intron15;Parent=g13340.t1;
OZ004728.1_Dexiosoma_caninum_genome_assembly,_chromosome:_4	AUGUSTUS	CDS	43363839	43363964	0.94	-	2	ID=g13340.t1.CDS16;Parent=g13340.t1;
OZ004728.1_Dexiosoma_caninum_genome_assembly,_chromosome:_4	AUGUSTUS	exon	43363839	43363964	.	-	.	ID=g13340.t1.exon16;Parent=g13340.t1;
OZ004728.1_Dexiosoma_caninum_genome_assembly,_chromosome:_4	AUGUSTUS	intron	43363965	43364205	1	-	.	ID=g13340.t1.intron16;Parent=g13340.t1;
OZ004728.1_Dexiosoma_caninum_genome_assembly,_chromosome:_4	AUGUSTUS	CDS	43364206	43364493	1	-	2	ID=g13340.t1.CDS17;Parent=g13340.t1;
OZ004728.1_Dexiosoma_caninum_genome_assembly,_chromosome:_4	AUGUSTUS	exon	43364206	43364493	.	-	.	ID=g13340.t1.exon17;Parent=g13340.t1;
OZ004728.1_Dexiosoma_caninum_genome_assembly,_chromosome:_4	AUGUSTUS	intron	43364494	43364621	1	-	.	ID=g13340.t1.intron17;Parent=g13340.t1;
OZ004728.1_Dexiosoma_caninum_genome_assembly,_chromosome:_4	AUGUSTUS	CDS	43364622	43364909	1	-	2	ID=g13340.t1.CDS18;Parent=g13340.t1;
OZ004728.1_Dexiosoma_caninum_genome_assembly,_chromosome:_4	AUGUSTUS	exon	43364622	43364909	.	-	.	ID=g13340.t1.exon18;Parent=g13340.t1;
OZ004728.1_Dexiosoma_caninum_genome_assembly,_chromosome:_4	AUGUSTUS	intron	43364910	43365559	1	-	.	ID=g13340.t1.intron18;Parent=g13340.t1;
OZ004728.1_Dexiosoma_caninum_genome_assembly,_chromosome:_4	AUGUSTUS	CDS	43365560	43365847	1	-	2	ID=g13340.t1.CDS19;Parent=g13340.t1;
OZ004728.1_Dexiosoma_caninum_genome_assembly,_chromosome:_4	AUGUSTUS	exon	43365560	43365847	.	-	.	ID=g13340.t1.exon19;Parent=g13340.t1;
OZ004728.1_Dexiosoma_caninum_genome_assembly,_chromosome:_4	AUGUSTUS	intron	43365848	43366123	1	-	.	ID=g13340.t1.intron19;Parent=g13340.t1;
OZ004728.1_Dexiosoma_caninum_genome_assembly,_chromosome:_4	AUGUSTUS	CDS	43366124	43366244	0.99	-	0	ID=g13340.t1.CDS20;Parent=g13340.t1;
OZ004728.1_Dexiosoma_caninum_genome_assembly,_chromosome:_4	AUGUSTUS	exon	43366124	43366244	.	-	.	ID=g13340.t1.exon20;Parent=g13340.t1;
OZ004728.1_Dexiosoma_caninum_genome_assembly,_chromosome:_4	AUGUSTUS	intron	43366245	43366347	0.9	-	.	ID=g13340.t1.intron20;Parent=g13340.t1;
OZ004728.1_Dexiosoma_caninum_genome_assembly,_chromosome:_4	AUGUSTUS	CDS	43366348	43366403	0.9	-	2	ID=g13340.t1.CDS21;Parent=g13340.t1;
OZ004728.1_Dexiosoma_caninum_genome_assembly,_chromosome:_4	AUGUSTUS	exon	43366348	43366403	.	-	.	ID=g13340.t1.exon21;Parent=g13340.t1;
OZ004728.1_Dexiosoma_caninum_genome_assembly,_chromosome:_4	AUGUSTUS	intron	43366404	43366623	1	-	.	ID=g13340.t1.intron21;Parent=g13340.t1;
OZ004728.1_Dexiosoma_caninum_genome_assembly,_chromosome:_4	AUGUSTUS	CDS	43366624	43366908	1	-	2	ID=g13340.t1.CDS22;Parent=g13340.t1;
OZ004728.1_Dexiosoma_caninum_genome_assembly,_chromosome:_4	AUGUSTUS	exon	43366624	43366908	.	-	.	ID=g13340.t1.exon22;Parent=g13340.t1;
OZ004728.1_Dexiosoma_caninum_genome_assembly,_chromosome:_4	AUGUSTUS	intron	43366909	43367014	1	-	.	ID=g13340.t1.intron22;Parent=g13340.t1;
OZ004728.1_Dexiosoma_caninum_genome_assembly,_chromosome:_4	AUGUSTUS	CDS	43367015	43367305	1	-	2	ID=g13340.t1.CDS23;Parent=g13340.t1;
OZ004728.1_Dexiosoma_caninum_genome_assembly,_chromosome:_4	AUGUSTUS	exon	43367015	43367305	.	-	.	ID=g13340.t1.exon23;Parent=g13340.t1;
OZ004728.1_Dexiosoma_caninum_genome_assembly,_chromosome:_4	AUGUSTUS	intron	43367306	43369843	1	-	.	ID=g13340.t1.intron23;Parent=g13340.t1;
OZ004728.1_Dexiosoma_caninum_genome_assembly,_chromosome:_4	AUGUSTUS	CDS	43369844	43370134	1	-	2	ID=g13340.t1.CDS24;Parent=g13340.t1;
OZ004728.1_Dexiosoma_caninum_genome_assembly,_chromosome:_4	AUGUSTUS	exon	43369844	43370134	.	-	.	ID=g13340.t1.exon24;Parent=g13340.t1;
OZ004728.1_Dexiosoma_caninum_genome_assembly,_chromosome:_4	AUGUSTUS	intron	43370135	43370520	1	-	.	ID=g13340.t1.intron24;Parent=g13340.t1;
OZ004728.1_Dexiosoma_caninum_genome_assembly,_chromosome:_4	AUGUSTUS	CDS	43370521	43370811	1	-	2	ID=g13340.t1.CDS25;Parent=g13340.t1;
OZ004728.1_Dexiosoma_caninum_genome_assembly,_chromosome:_4	AUGUSTUS	exon	43370521	43370811	.	-	.	ID=g13340.t1.exon25;Parent=g13340.t1;
OZ004728.1_Dexiosoma_caninum_genome_assembly,_chromosome:_4	AUGUSTUS	intron	43370812	43370921	1	-	.	ID=g13340.t1.intron25;Parent=g13340.t1;
OZ004728.1_Dexiosoma_caninum_genome_assembly,_chromosome:_4	AUGUSTUS	CDS	43370922	43371212	1	-	2	ID=g13340.t1.CDS26;Parent=g13340.t1;
OZ004728.1_Dexiosoma_caninum_genome_assembly,_chromosome:_4	AUGUSTUS	exon	43370922	43371212	.	-	.	ID=g13340.t1.exon26;Parent=g13340.t1;
OZ004728.1_Dexiosoma_caninum_genome_assembly,_chromosome:_4	AUGUSTUS	intron	43371213	43371730	1	-	.	ID=g13340.t1.intron26;Parent=g13340.t1;
OZ004728.1_Dexiosoma_caninum_genome_assembly,_chromosome:_4	AUGUSTUS	CDS	43371731	43372021	1	-	2	ID=g13340.t1.CDS27;Parent=g13340.t1;
OZ004728.1_Dexiosoma_caninum_genome_assembly,_chromosome:_4	AUGUSTUS	exon	43371731	43372021	.	-	.	ID=g13340.t1.exon27;Parent=g13340.t1;
OZ004728.1_Dexiosoma_caninum_genome_assembly,_chromosome:_4	AUGUSTUS	intron	43372022	43372560	1	-	.	ID=g13340.t1.intron27;Parent=g13340.t1;
OZ004728.1_Dexiosoma_caninum_genome_assembly,_chromosome:_4	AUGUSTUS	CDS	43372561	43372851	1	-	2	ID=g13340.t1.CDS28;Parent=g13340.t1;
OZ004728.1_Dexiosoma_caninum_genome_assembly,_chromosome:_4	AUGUSTUS	exon	43372561	43372851	.	-	.	ID=g13340.t1.exon28;Parent=g13340.t1;
OZ004728.1_Dexiosoma_caninum_genome_assembly,_chromosome:_4	AUGUSTUS	intron	43372852	43373236	1	-	.	ID=g13340.t1.intron28;Parent=g13340.t1;
OZ004728.1_Dexiosoma_caninum_genome_assembly,_chromosome:_4	AUGUSTUS	CDS	43373237	43373453	0.78	-	0	ID=g13340.t1.CDS29;Parent=g13340.t1;
OZ004728.1_Dexiosoma_caninum_genome_assembly,_chromosome:_4	AUGUSTUS	exon	43373237	43373453	.	-	.	ID=g13340.t1.exon29;Parent=g13340.t1;
OZ004728.1_Dexiosoma_caninum_genome_assembly,_chromosome:_4	AUGUSTUS	start_codon	43373451	43373453	.	-	0	ID=g13340.t1.start1;Parent=g13340.t1;
OZ004728.1_Dexiosoma_caninum_genome_assembly,_chromosome:_4	AUGUSTUS	gene	43378155	43378547	.	-	.	ID=g13341;
OZ004728.1_Dexiosoma_caninum_genome_assembly,_chromosome:_4	AUGUSTUS	mRNA	43378155	43378547	0.5	-	.	ID=g13341.t1;Parent=g13341;
OZ004728.1_Dexiosoma_caninum_genome_assembly,_chromosome:_4	AUGUSTUS	stop_codon	43378155	43378157	.	-	0	ID=g13341.t1.stop1;Parent=g13341.t1;
OZ004728.1_Dexiosoma_caninum_genome_assembly,_chromosome:_4	AUGUSTUS	CDS	43378155	43378450	0.55	-	2	ID=g13341.t1.CDS1;Parent=g13341.t1;
OZ004728.1_Dexiosoma_caninum_genome_assembly,_chromosome:_4	AUGUSTUS	exon	43378155	43378450	.	-	.	ID=g13341.t1.exon1;Parent=g13341.t1;
OZ004728.1_Dexiosoma_caninum_genome_assembly,_chromosome:_4	AUGUSTUS	intron	43378451	43378531	0.57	-	.	ID=g13341.t1.intron1;Parent=g13341.t1;
OZ004728.1_Dexiosoma_caninum_genome_assembly,_chromosome:_4	AUGUSTUS	CDS	43378532	43378547	0.57	-	0	ID=g13341.t1.CDS2;Parent=g13341.t1;
OZ004728.1_Dexiosoma_caninum_genome_assembly,_chromosome:_4	AUGUSTUS	exon	43378532	43378547	.	-	.	ID=g13341.t1.exon2;Parent=g13341.t1;
OZ004728.1_Dexiosoma_caninum_genome_assembly,_chromosome:_4	AUGUSTUS	start_codon	43378545	43378547	.	-	0	ID=g13341.t1.start1;Parent=g13341.t1;
OZ004728.1_Dexiosoma_caninum_genome_assembly,_chromosome:_4	AUGUSTUS	gene	43380968	43396020	.	-	.	ID=g13342;
OZ004728.1_Dexiosoma_caninum_genome_assembly,_chromosome:_4	AUGUSTUS	mRNA	43380968	43395584	0.49	-	.	ID=g13342.t1;Parent=g13342;
OZ004728.1_Dexiosoma_caninum_genome_assembly,_chromosome:_4	AUGUSTUS	stop_codon	43380968	43380970	.	-	0	ID=g13342.t1.stop1;Parent=g13342.t1;
OZ004728.1_Dexiosoma_caninum_genome_assembly,_chromosome:_4	AUGUSTUS	CDS	43380968	43381059	0.71	-	2	ID=g13342.t1.CDS1;Parent=g13342.t1;
OZ004728.1_Dexiosoma_caninum_genome_assembly,_chromosome:_4	AUGUSTUS	exon	43380968	43381059	.	-	.	ID=g13342.t1.exon1;Parent=g13342.t1;
OZ004728.1_Dexiosoma_caninum_genome_assembly,_chromosome:_4	AUGUSTUS	intron	43381060	43381158	1	-	.	ID=g13342.t1.intron1;Parent=g13342.t1;
OZ004728.1_Dexiosoma_caninum_genome_assembly,_chromosome:_4	AUGUSTUS	CDS	43381159	43381449	1	-	2	ID=g13342.t1.CDS2;Parent=g13342.t1;
OZ004728.1_Dexiosoma_caninum_genome_assembly,_chromosome:_4	AUGUSTUS	exon	43381159	43381449	.	-	.	ID=g13342.t1.exon2;Parent=g13342.t1;
OZ004728.1_Dexiosoma_caninum_genome_assembly,_chromosome:_4	AUGUSTUS	intron	43381450	43381556	1	-	.	ID=g13342.t1.intron2;Parent=g13342.t1;
OZ004728.1_Dexiosoma_caninum_genome_assembly,_chromosome:_4	AUGUSTUS	CDS	43381557	43381847	1	-	2	ID=g13342.t1.CDS3;Parent=g13342.t1;
OZ004728.1_Dexiosoma_caninum_genome_assembly,_chromosome:_4	AUGUSTUS	exon	43381557	43381847	.	-	.	ID=g13342.t1.exon3;Parent=g13342.t1;
OZ004728.1_Dexiosoma_caninum_genome_assembly,_chromosome:_4	AUGUSTUS	intron	43381848	43386560	1	-	.	ID=g13342.t1.intron3;Parent=g13342.t1;
OZ004728.1_Dexiosoma_caninum_genome_assembly,_chromosome:_4	AUGUSTUS	CDS	43386561	43386848	1	-	2	ID=g13342.t1.CDS4;Parent=g13342.t1;
OZ004728.1_Dexiosoma_caninum_genome_assembly,_chromosome:_4	AUGUSTUS	exon	43386561	43386848	.	-	.	ID=g13342.t1.exon4;Parent=g13342.t1;
OZ004728.1_Dexiosoma_caninum_genome_assembly,_chromosome:_4	AUGUSTUS	intron	43386849	43386956	1	-	.	ID=g13342.t1.intron4;Parent=g13342.t1;
OZ004728.1_Dexiosoma_caninum_genome_assembly,_chromosome:_4	AUGUSTUS	CDS	43386957	43387244	1	-	2	ID=g13342.t1.CDS5;Parent=g13342.t1;
OZ004728.1_Dexiosoma_caninum_genome_assembly,_chromosome:_4	AUGUSTUS	exon	43386957	43387244	.	-	.	ID=g13342.t1.exon5;Parent=g13342.t1;
OZ004728.1_Dexiosoma_caninum_genome_assembly,_chromosome:_4	AUGUSTUS	intron	43387245	43387344	1	-	.	ID=g13342.t1.intron5;Parent=g13342.t1;
OZ004728.1_Dexiosoma_caninum_genome_assembly,_chromosome:_4	AUGUSTUS	CDS	43387345	43387632	1	-	2	ID=g13342.t1.CDS6;Parent=g13342.t1;
OZ004728.1_Dexiosoma_caninum_genome_assembly,_chromosome:_4	AUGUSTUS	exon	43387345	43387632	.	-	.	ID=g13342.t1.exon6;Parent=g13342.t1;
OZ004728.1_Dexiosoma_caninum_genome_assembly,_chromosome:_4	AUGUSTUS	intron	43387633	43387767	1	-	.	ID=g13342.t1.intron6;Parent=g13342.t1;
OZ004728.1_Dexiosoma_caninum_genome_assembly,_chromosome:_4	AUGUSTUS	CDS	43387768	43388073	1	-	2	ID=g13342.t1.CDS7;Parent=g13342.t1;
OZ004728.1_Dexiosoma_caninum_genome_assembly,_chromosome:_4	AUGUSTUS	exon	43387768	43388073	.	-	.	ID=g13342.t1.exon7;Parent=g13342.t1;
OZ004728.1_Dexiosoma_caninum_genome_assembly,_chromosome:_4	AUGUSTUS	intron	43388074	43390172	1	-	.	ID=g13342.t1.intron7;Parent=g13342.t1;
OZ004728.1_Dexiosoma_caninum_genome_assembly,_chromosome:_4	AUGUSTUS	CDS	43390173	43390334	1	-	2	ID=g13342.t1.CDS8;Parent=g13342.t1;
OZ004728.1_Dexiosoma_caninum_genome_assembly,_chromosome:_4	AUGUSTUS	exon	43390173	43390334	.	-	.	ID=g13342.t1.exon8;Parent=g13342.t1;
OZ004728.1_Dexiosoma_caninum_genome_assembly,_chromosome:_4	AUGUSTUS	intron	43390335	43390955	1	-	.	ID=g13342.t1.intron8;Parent=g13342.t1;
OZ004728.1_Dexiosoma_caninum_genome_assembly,_chromosome:_4	AUGUSTUS	CDS	43390956	43391800	1	-	1	ID=g13342.t1.CDS9;Parent=g13342.t1;
OZ004728.1_Dexiosoma_caninum_genome_assembly,_chromosome:_4	AUGUSTUS	exon	43390956	43391800	.	-	.	ID=g13342.t1.exon9;Parent=g13342.t1;
OZ004728.1_Dexiosoma_caninum_genome_assembly,_chromosome:_4	AUGUSTUS	intron	43391801	43395468	1	-	.	ID=g13342.t1.intron9;Parent=g13342.t1;
OZ004728.1_Dexiosoma_caninum_genome_assembly,_chromosome:_4	AUGUSTUS	CDS	43395469	43395584	0.65	-	0	ID=g13342.t1.CDS10;Parent=g13342.t1;
OZ004728.1_Dexiosoma_caninum_genome_assembly,_chromosome:_4	AUGUSTUS	exon	43395469	43395584	.	-	.	ID=g13342.t1.exon10;Parent=g13342.t1;
OZ004728.1_Dexiosoma_caninum_genome_assembly,_chromosome:_4	AUGUSTUS	start_codon	43395582	43395584	.	-	0	ID=g13342.t1.start1;Parent=g13342.t1;
OZ004728.1_Dexiosoma_caninum_genome_assembly,_chromosome:_4	AUGUSTUS	mRNA	43380968	43395584	0.24	-	.	ID=g13342.t2;Parent=g13342;
OZ004728.1_Dexiosoma_caninum_genome_assembly,_chromosome:_4	AUGUSTUS	stop_codon	43380968	43380970	.	-	0	ID=g13342.t2.stop1;Parent=g13342.t2;
OZ004728.1_Dexiosoma_caninum_genome_assembly,_chromosome:_4	AUGUSTUS	CDS	43380968	43381059	0.58	-	2	ID=g13342.t2.CDS1;Parent=g13342.t2;
OZ004728.1_Dexiosoma_caninum_genome_assembly,_chromosome:_4	AUGUSTUS	exon	43380968	43381059	.	-	.	ID=g13342.t2.exon1;Parent=g13342.t2;
OZ004728.1_Dexiosoma_caninum_genome_assembly,_chromosome:_4	AUGUSTUS	intron	43381060	43381158	1	-	.	ID=g13342.t2.intron1;Parent=g13342.t2;
OZ004728.1_Dexiosoma_caninum_genome_assembly,_chromosome:_4	AUGUSTUS	CDS	43381159	43381449	1	-	2	ID=g13342.t2.CDS2;Parent=g13342.t2;
OZ004728.1_Dexiosoma_caninum_genome_assembly,_chromosome:_4	AUGUSTUS	exon	43381159	43381449	.	-	.	ID=g13342.t2.exon2;Parent=g13342.t2;
OZ004728.1_Dexiosoma_caninum_genome_assembly,_chromosome:_4	AUGUSTUS	intron	43381450	43381556	1	-	.	ID=g13342.t2.intron2;Parent=g13342.t2;
OZ004728.1_Dexiosoma_caninum_genome_assembly,_chromosome:_4	AUGUSTUS	CDS	43381557	43381847	1	-	2	ID=g13342.t2.CDS3;Parent=g13342.t2;
OZ004728.1_Dexiosoma_caninum_genome_assembly,_chromosome:_4	AUGUSTUS	exon	43381557	43381847	.	-	.	ID=g13342.t2.exon3;Parent=g13342.t2;
OZ004728.1_Dexiosoma_caninum_genome_assembly,_chromosome:_4	AUGUSTUS	intron	43381848	43386560	1	-	.	ID=g13342.t2.intron3;Parent=g13342.t2;
OZ004728.1_Dexiosoma_caninum_genome_assembly,_chromosome:_4	AUGUSTUS	CDS	43386561	43386848	1	-	2	ID=g13342.t2.CDS4;Parent=g13342.t2;
OZ004728.1_Dexiosoma_caninum_genome_assembly,_chromosome:_4	AUGUSTUS	exon	43386561	43386848	.	-	.	ID=g13342.t2.exon4;Parent=g13342.t2;
OZ004728.1_Dexiosoma_caninum_genome_assembly,_chromosome:_4	AUGUSTUS	intron	43386849	43386956	1	-	.	ID=g13342.t2.intron4;Parent=g13342.t2;
OZ004728.1_Dexiosoma_caninum_genome_assembly,_chromosome:_4	AUGUSTUS	CDS	43386957	43387244	1	-	2	ID=g13342.t2.CDS5;Parent=g13342.t2;
OZ004728.1_Dexiosoma_caninum_genome_assembly,_chromosome:_4	AUGUSTUS	exon	43386957	43387244	.	-	.	ID=g13342.t2.exon5;Parent=g13342.t2;
OZ004728.1_Dexiosoma_caninum_genome_assembly,_chromosome:_4	AUGUSTUS	intron	43387245	43387344	1	-	.	ID=g13342.t2.intron5;Parent=g13342.t2;
OZ004728.1_Dexiosoma_caninum_genome_assembly,_chromosome:_4	AUGUSTUS	CDS	43387345	43387632	1	-	2	ID=g13342.t2.CDS6;Parent=g13342.t2;
OZ004728.1_Dexiosoma_caninum_genome_assembly,_chromosome:_4	AUGUSTUS	exon	43387345	43387632	.	-	.	ID=g13342.t2.exon6;Parent=g13342.t2;
OZ004728.1_Dexiosoma_caninum_genome_assembly,_chromosome:_4	AUGUSTUS	intron	43387633	43387767	1	-	.	ID=g13342.t2.intron6;Parent=g13342.t2;
OZ004728.1_Dexiosoma_caninum_genome_assembly,_chromosome:_4	AUGUSTUS	CDS	43387768	43388073	1	-	2	ID=g13342.t2.CDS7;Parent=g13342.t2;
OZ004728.1_Dexiosoma_caninum_genome_assembly,_chromosome:_4	AUGUSTUS	exon	43387768	43388073	.	-	.	ID=g13342.t2.exon7;Parent=g13342.t2;
OZ004728.1_Dexiosoma_caninum_genome_assembly,_chromosome:_4	AUGUSTUS	intron	43388074	43390172	1	-	.	ID=g13342.t2.intron7;Parent=g13342.t2;
OZ004728.1_Dexiosoma_caninum_genome_assembly,_chromosome:_4	AUGUSTUS	CDS	43390173	43390334	1	-	2	ID=g13342.t2.CDS8;Parent=g13342.t2;
OZ004728.1_Dexiosoma_caninum_genome_assembly,_chromosome:_4	AUGUSTUS	exon	43390173	43390334	.	-	.	ID=g13342.t2.exon8;Parent=g13342.t2;
OZ004728.1_Dexiosoma_caninum_genome_assembly,_chromosome:_4	AUGUSTUS	intron	43390335	43390955	1	-	.	ID=g13342.t2.intron8;Parent=g13342.t2;
OZ004728.1_Dexiosoma_caninum_genome_assembly,_chromosome:_4	AUGUSTUS	CDS	43390956	43391800	1	-	1	ID=g13342.t2.CDS9;Parent=g13342.t2;
OZ004728.1_Dexiosoma_caninum_genome_assembly,_chromosome:_4	AUGUSTUS	exon	43390956	43391800	.	-	.	ID=g13342.t2.exon9;Parent=g13342.t2;
OZ004728.1_Dexiosoma_caninum_genome_assembly,_chromosome:_4	AUGUSTUS	intron	43391801	43395274	1	-	.	ID=g13342.t2.intron9;Parent=g13342.t2;
OZ004728.1_Dexiosoma_caninum_genome_assembly,_chromosome:_4	AUGUSTUS	CDS	43395275	43395385	0.57	-	1	ID=g13342.t2.CDS10;Parent=g13342.t2;
OZ004728.1_Dexiosoma_caninum_genome_assembly,_chromosome:_4	AUGUSTUS	exon	43395275	43395385	.	-	.	ID=g13342.t2.exon10;Parent=g13342.t2;
OZ004728.1_Dexiosoma_caninum_genome_assembly,_chromosome:_4	AUGUSTUS	intron	43395386	43395468	0.56	-	.	ID=g13342.t2.intron10;Parent=g13342.t2;
OZ004728.1_Dexiosoma_caninum_genome_assembly,_chromosome:_4	AUGUSTUS	CDS	43395469	43395584	0.57	-	0	ID=g13342.t2.CDS11;Parent=g13342.t2;
OZ004728.1_Dexiosoma_caninum_genome_assembly,_chromosome:_4	AUGUSTUS	exon	43395469	43395584	.	-	.	ID=g13342.t2.exon11;Parent=g13342.t2;
OZ004728.1_Dexiosoma_caninum_genome_assembly,_chromosome:_4	AUGUSTUS	start_codon	43395582	43395584	.	-	0	ID=g13342.t2.start1;Parent=g13342.t2;
OZ004728.1_Dexiosoma_caninum_genome_assembly,_chromosome:_4	AUGUSTUS	mRNA	43380968	43396020	0.41	-	.	ID=g13342.t3;Parent=g13342;
OZ004728.1_Dexiosoma_caninum_genome_assembly,_chromosome:_4	AUGUSTUS	stop_codon	43380968	43380970	.	-	0	ID=g13342.t3.stop1;Parent=g13342.t3;
OZ004728.1_Dexiosoma_caninum_genome_assembly,_chromosome:_4	AUGUSTUS	CDS	43380968	43381059	0.62	-	2	ID=g13342.t3.CDS1;Parent=g13342.t3;
OZ004728.1_Dexiosoma_caninum_genome_assembly,_chromosome:_4	AUGUSTUS	exon	43380968	43381059	.	-	.	ID=g13342.t3.exon1;Parent=g13342.t3;
OZ004728.1_Dexiosoma_caninum_genome_assembly,_chromosome:_4	AUGUSTUS	intron	43381060	43381158	1	-	.	ID=g13342.t3.intron1;Parent=g13342.t3;
OZ004728.1_Dexiosoma_caninum_genome_assembly,_chromosome:_4	AUGUSTUS	CDS	43381159	43381449	1	-	2	ID=g13342.t3.CDS2;Parent=g13342.t3;
OZ004728.1_Dexiosoma_caninum_genome_assembly,_chromosome:_4	AUGUSTUS	exon	43381159	43381449	.	-	.	ID=g13342.t3.exon2;Parent=g13342.t3;
OZ004728.1_Dexiosoma_caninum_genome_assembly,_chromosome:_4	AUGUSTUS	intron	43381450	43381556	1	-	.	ID=g13342.t3.intron2;Parent=g13342.t3;
OZ004728.1_Dexiosoma_caninum_genome_assembly,_chromosome:_4	AUGUSTUS	CDS	43381557	43381847	1	-	2	ID=g13342.t3.CDS3;Parent=g13342.t3;
OZ004728.1_Dexiosoma_caninum_genome_assembly,_chromosome:_4	AUGUSTUS	exon	43381557	43381847	.	-	.	ID=g13342.t3.exon3;Parent=g13342.t3;
OZ004728.1_Dexiosoma_caninum_genome_assembly,_chromosome:_4	AUGUSTUS	intron	43381848	43386560	1	-	.	ID=g13342.t3.intron3;Parent=g13342.t3;
OZ004728.1_Dexiosoma_caninum_genome_assembly,_chromosome:_4	AUGUSTUS	CDS	43386561	43386848	1	-	2	ID=g13342.t3.CDS4;Parent=g13342.t3;
OZ004728.1_Dexiosoma_caninum_genome_assembly,_chromosome:_4	AUGUSTUS	exon	43386561	43386848	.	-	.	ID=g13342.t3.exon4;Parent=g13342.t3;
OZ004728.1_Dexiosoma_caninum_genome_assembly,_chromosome:_4	AUGUSTUS	intron	43386849	43386956	1	-	.	ID=g13342.t3.intron4;Parent=g13342.t3;
OZ004728.1_Dexiosoma_caninum_genome_assembly,_chromosome:_4	AUGUSTUS	CDS	43386957	43387244	1	-	2	ID=g13342.t3.CDS5;Parent=g13342.t3;
OZ004728.1_Dexiosoma_caninum_genome_assembly,_chromosome:_4	AUGUSTUS	exon	43386957	43387244	.	-	.	ID=g13342.t3.exon5;Parent=g13342.t3;
OZ004728.1_Dexiosoma_caninum_genome_assembly,_chromosome:_4	AUGUSTUS	intron	43387245	43387344	1	-	.	ID=g13342.t3.intron5;Parent=g13342.t3;
OZ004728.1_Dexiosoma_caninum_genome_assembly,_chromosome:_4	AUGUSTUS	CDS	43387345	43387632	1	-	2	ID=g13342.t3.CDS6;Parent=g13342.t3;
OZ004728.1_Dexiosoma_caninum_genome_assembly,_chromosome:_4	AUGUSTUS	exon	43387345	43387632	.	-	.	ID=g13342.t3.exon6;Parent=g13342.t3;
OZ004728.1_Dexiosoma_caninum_genome_assembly,_chromosome:_4	AUGUSTUS	intron	43387633	43387767	1	-	.	ID=g13342.t3.intron6;Parent=g13342.t3;
OZ004728.1_Dexiosoma_caninum_genome_assembly,_chromosome:_4	AUGUSTUS	CDS	43387768	43388073	1	-	2	ID=g13342.t3.CDS7;Parent=g13342.t3;
OZ004728.1_Dexiosoma_caninum_genome_assembly,_chromosome:_4	AUGUSTUS	exon	43387768	43388073	.	-	.	ID=g13342.t3.exon7;Parent=g13342.t3;
OZ004728.1_Dexiosoma_caninum_genome_assembly,_chromosome:_4	AUGUSTUS	intron	43388074	43390172	1	-	.	ID=g13342.t3.intron7;Parent=g13342.t3;
OZ004728.1_Dexiosoma_caninum_genome_assembly,_chromosome:_4	AUGUSTUS	CDS	43390173	43390334	1	-	2	ID=g13342.t3.CDS8;Parent=g13342.t3;
OZ004728.1_Dexiosoma_caninum_genome_assembly,_chromosome:_4	AUGUSTUS	exon	43390173	43390334	.	-	.	ID=g13342.t3.exon8;Parent=g13342.t3;
OZ004728.1_Dexiosoma_caninum_genome_assembly,_chromosome:_4	AUGUSTUS	intron	43390335	43390955	1	-	.	ID=g13342.t3.intron8;Parent=g13342.t3;
OZ004728.1_Dexiosoma_caninum_genome_assembly,_chromosome:_4	AUGUSTUS	CDS	43390956	43391800	1	-	1	ID=g13342.t3.CDS9;Parent=g13342.t3;
OZ004728.1_Dexiosoma_caninum_genome_assembly,_chromosome:_4	AUGUSTUS	exon	43390956	43391800	.	-	.	ID=g13342.t3.exon9;Parent=g13342.t3;
OZ004728.1_Dexiosoma_caninum_genome_assembly,_chromosome:_4	AUGUSTUS	intron	43391801	43395665	1	-	.	ID=g13342.t3.intron9;Parent=g13342.t3;
OZ004728.1_Dexiosoma_caninum_genome_assembly,_chromosome:_4	AUGUSTUS	CDS	43395666	43395789	1	-	2	ID=g13342.t3.CDS10;Parent=g13342.t3;
OZ004728.1_Dexiosoma_caninum_genome_assembly,_chromosome:_4	AUGUSTUS	exon	43395666	43395789	.	-	.	ID=g13342.t3.exon10;Parent=g13342.t3;
OZ004728.1_Dexiosoma_caninum_genome_assembly,_chromosome:_4	AUGUSTUS	intron	43395790	43395965	0.65	-	.	ID=g13342.t3.intron10;Parent=g13342.t3;
OZ004728.1_Dexiosoma_caninum_genome_assembly,_chromosome:_4	AUGUSTUS	CDS	43395966	43396020	0.65	-	0	ID=g13342.t3.CDS11;Parent=g13342.t3;
OZ004728.1_Dexiosoma_caninum_genome_assembly,_chromosome:_4	AUGUSTUS	exon	43395966	43396020	.	-	.	ID=g13342.t3.exon11;Parent=g13342.t3;
OZ004728.1_Dexiosoma_caninum_genome_assembly,_chromosome:_4	AUGUSTUS	start_codon	43396018	43396020	.	-	0	ID=g13342.t3.start1;Parent=g13342.t3;
OZ004728.1_Dexiosoma_caninum_genome_assembly,_chromosome:_4	AUGUSTUS	mRNA	43380968	43396020	0.29	-	.	ID=g13342.t4;Parent=g13342;
OZ004728.1_Dexiosoma_caninum_genome_assembly,_chromosome:_4	AUGUSTUS	stop_codon	43380968	43380970	.	-	0	ID=g13342.t4.stop1;Parent=g13342.t4;
OZ004728.1_Dexiosoma_caninum_genome_assembly,_chromosome:_4	AUGUSTUS	CDS	43380968	43381059	0.62	-	2	ID=g13342.t4.CDS1;Parent=g13342.t4;
OZ004728.1_Dexiosoma_caninum_genome_assembly,_chromosome:_4	AUGUSTUS	exon	43380968	43381059	.	-	.	ID=g13342.t4.exon1;Parent=g13342.t4;
OZ004728.1_Dexiosoma_caninum_genome_assembly,_chromosome:_4	AUGUSTUS	intron	43381060	43381158	1	-	.	ID=g13342.t4.intron1;Parent=g13342.t4;
OZ004728.1_Dexiosoma_caninum_genome_assembly,_chromosome:_4	AUGUSTUS	CDS	43381159	43381449	0.99	-	2	ID=g13342.t4.CDS2;Parent=g13342.t4;
OZ004728.1_Dexiosoma_caninum_genome_assembly,_chromosome:_4	AUGUSTUS	exon	43381159	43381449	.	-	.	ID=g13342.t4.exon2;Parent=g13342.t4;
OZ004728.1_Dexiosoma_caninum_genome_assembly,_chromosome:_4	AUGUSTUS	intron	43381450	43381556	1	-	.	ID=g13342.t4.intron2;Parent=g13342.t4;
OZ004728.1_Dexiosoma_caninum_genome_assembly,_chromosome:_4	AUGUSTUS	CDS	43381557	43381847	1	-	2	ID=g13342.t4.CDS3;Parent=g13342.t4;
OZ004728.1_Dexiosoma_caninum_genome_assembly,_chromosome:_4	AUGUSTUS	exon	43381557	43381847	.	-	.	ID=g13342.t4.exon3;Parent=g13342.t4;
OZ004728.1_Dexiosoma_caninum_genome_assembly,_chromosome:_4	AUGUSTUS	intron	43381848	43386560	1	-	.	ID=g13342.t4.intron3;Parent=g13342.t4;
OZ004728.1_Dexiosoma_caninum_genome_assembly,_chromosome:_4	AUGUSTUS	CDS	43386561	43386848	1	-	2	ID=g13342.t4.CDS4;Parent=g13342.t4;
OZ004728.1_Dexiosoma_caninum_genome_assembly,_chromosome:_4	AUGUSTUS	exon	43386561	43386848	.	-	.	ID=g13342.t4.exon4;Parent=g13342.t4;
OZ004728.1_Dexiosoma_caninum_genome_assembly,_chromosome:_4	AUGUSTUS	intron	43386849	43386956	1	-	.	ID=g13342.t4.intron4;Parent=g13342.t4;
OZ004728.1_Dexiosoma_caninum_genome_assembly,_chromosome:_4	AUGUSTUS	CDS	43386957	43387244	1	-	2	ID=g13342.t4.CDS5;Parent=g13342.t4;
OZ004728.1_Dexiosoma_caninum_genome_assembly,_chromosome:_4	AUGUSTUS	exon	43386957	43387244	.	-	.	ID=g13342.t4.exon5;Parent=g13342.t4;
OZ004728.1_Dexiosoma_caninum_genome_assembly,_chromosome:_4	AUGUSTUS	intron	43387245	43387344	1	-	.	ID=g13342.t4.intron5;Parent=g13342.t4;
OZ004728.1_Dexiosoma_caninum_genome_assembly,_chromosome:_4	AUGUSTUS	CDS	43387345	43387632	1	-	2	ID=g13342.t4.CDS6;Parent=g13342.t4;
OZ004728.1_Dexiosoma_caninum_genome_assembly,_chromosome:_4	AUGUSTUS	exon	43387345	43387632	.	-	.	ID=g13342.t4.exon6;Parent=g13342.t4;
OZ004728.1_Dexiosoma_caninum_genome_assembly,_chromosome:_4	AUGUSTUS	intron	43387633	43387767	1	-	.	ID=g13342.t4.intron6;Parent=g13342.t4;
OZ004728.1_Dexiosoma_caninum_genome_assembly,_chromosome:_4	AUGUSTUS	CDS	43387768	43388073	1	-	2	ID=g13342.t4.CDS7;Parent=g13342.t4;
OZ004728.1_Dexiosoma_caninum_genome_assembly,_chromosome:_4	AUGUSTUS	exon	43387768	43388073	.	-	.	ID=g13342.t4.exon7;Parent=g13342.t4;
OZ004728.1_Dexiosoma_caninum_genome_assembly,_chromosome:_4	AUGUSTUS	intron	43388074	43390172	1	-	.	ID=g13342.t4.intron7;Parent=g13342.t4;
OZ004728.1_Dexiosoma_caninum_genome_assembly,_chromosome:_4	AUGUSTUS	CDS	43390173	43390334	1	-	2	ID=g13342.t4.CDS8;Parent=g13342.t4;
OZ004728.1_Dexiosoma_caninum_genome_assembly,_chromosome:_4	AUGUSTUS	exon	43390173	43390334	.	-	.	ID=g13342.t4.exon8;Parent=g13342.t4;
OZ004728.1_Dexiosoma_caninum_genome_assembly,_chromosome:_4	AUGUSTUS	intron	43390335	43390955	1	-	.	ID=g13342.t4.intron8;Parent=g13342.t4;
OZ004728.1_Dexiosoma_caninum_genome_assembly,_chromosome:_4	AUGUSTUS	CDS	43390956	43391800	1	-	1	ID=g13342.t4.CDS9;Parent=g13342.t4;
OZ004728.1_Dexiosoma_caninum_genome_assembly,_chromosome:_4	AUGUSTUS	exon	43390956	43391800	.	-	.	ID=g13342.t4.exon9;Parent=g13342.t4;
OZ004728.1_Dexiosoma_caninum_genome_assembly,_chromosome:_4	AUGUSTUS	intron	43391801	43395050	1	-	.	ID=g13342.t4.intron9;Parent=g13342.t4;
OZ004728.1_Dexiosoma_caninum_genome_assembly,_chromosome:_4	AUGUSTUS	CDS	43395051	43395171	1	-	2	ID=g13342.t4.CDS10;Parent=g13342.t4;
OZ004728.1_Dexiosoma_caninum_genome_assembly,_chromosome:_4	AUGUSTUS	exon	43395051	43395171	.	-	.	ID=g13342.t4.exon10;Parent=g13342.t4;
OZ004728.1_Dexiosoma_caninum_genome_assembly,_chromosome:_4	AUGUSTUS	intron	43395172	43395539	0.63	-	.	ID=g13342.t4.intron10;Parent=g13342.t4;
OZ004728.1_Dexiosoma_caninum_genome_assembly,_chromosome:_4	AUGUSTUS	CDS	43395540	43395589	0.63	-	1	ID=g13342.t4.CDS11;Parent=g13342.t4;
OZ004728.1_Dexiosoma_caninum_genome_assembly,_chromosome:_4	AUGUSTUS	exon	43395540	43395589	.	-	.	ID=g13342.t4.exon11;Parent=g13342.t4;
OZ004728.1_Dexiosoma_caninum_genome_assembly,_chromosome:_4	AUGUSTUS	intron	43395590	43395901	0.48	-	.	ID=g13342.t4.intron11;Parent=g13342.t4;
OZ004728.1_Dexiosoma_caninum_genome_assembly,_chromosome:_4	AUGUSTUS	CDS	43395902	43396020	0.79	-	0	ID=g13342.t4.CDS12;Parent=g13342.t4;
OZ004728.1_Dexiosoma_caninum_genome_assembly,_chromosome:_4	AUGUSTUS	exon	43395902	43396020	.	-	.	ID=g13342.t4.exon12;Parent=g13342.t4;
OZ004728.1_Dexiosoma_caninum_genome_assembly,_chromosome:_4	AUGUSTUS	start_codon	43396018	43396020	.	-	0	ID=g13342.t4.start1;Parent=g13342.t4;
OZ004728.1_Dexiosoma_caninum_genome_assembly,_chromosome:_4	AUGUSTUS	gene	43404902	43409786	.	-	.	ID=g13343;
OZ004728.1_Dexiosoma_caninum_genome_assembly,_chromosome:_4	AUGUSTUS	mRNA	43404902	43409786	0.34	-	.	ID=g13343.t1;Parent=g13343;
OZ004728.1_Dexiosoma_caninum_genome_assembly,_chromosome:_4	AUGUSTUS	stop_codon	43404902	43404904	.	-	0	ID=g13343.t1.stop1;Parent=g13343.t1;
OZ004728.1_Dexiosoma_caninum_genome_assembly,_chromosome:_4	AUGUSTUS	CDS	43404902	43405041	0.99	-	2	ID=g13343.t1.CDS1;Parent=g13343.t1;
OZ004728.1_Dexiosoma_caninum_genome_assembly,_chromosome:_4	AUGUSTUS	exon	43404902	43405041	.	-	.	ID=g13343.t1.exon1;Parent=g13343.t1;
OZ004728.1_Dexiosoma_caninum_genome_assembly,_chromosome:_4	AUGUSTUS	intron	43405042	43409710	0.35	-	.	ID=g13343.t1.intron1;Parent=g13343.t1;
OZ004728.1_Dexiosoma_caninum_genome_assembly,_chromosome:_4	AUGUSTUS	CDS	43409711	43409786	0.43	-	0	ID=g13343.t1.CDS2;Parent=g13343.t1;
OZ004728.1_Dexiosoma_caninum_genome_assembly,_chromosome:_4	AUGUSTUS	exon	43409711	43409786	.	-	.	ID=g13343.t1.exon2;Parent=g13343.t1;
OZ004728.1_Dexiosoma_caninum_genome_assembly,_chromosome:_4	AUGUSTUS	start_codon	43409784	43409786	.	-	0	ID=g13343.t1.start1;Parent=g13343.t1;
OZ004728.1_Dexiosoma_caninum_genome_assembly,_chromosome:_4	AUGUSTUS	gene	43409862	43412021	.	-	.	ID=g13344;
OZ004728.1_Dexiosoma_caninum_genome_assembly,_chromosome:_4	AUGUSTUS	mRNA	43409862	43412021	0.13	-	.	ID=g13344.t1;Parent=g13344;
OZ004728.1_Dexiosoma_caninum_genome_assembly,_chromosome:_4	AUGUSTUS	stop_codon	43409862	43409864	.	-	0	ID=g13344.t1.stop1;Parent=g13344.t1;
OZ004728.1_Dexiosoma_caninum_genome_assembly,_chromosome:_4	AUGUSTUS	CDS	43409862	43409973	0.43	-	1	ID=g13344.t1.CDS1;Parent=g13344.t1;
OZ004728.1_Dexiosoma_caninum_genome_assembly,_chromosome:_4	AUGUSTUS	exon	43409862	43409973	.	-	.	ID=g13344.t1.exon1;Parent=g13344.t1;
OZ004728.1_Dexiosoma_caninum_genome_assembly,_chromosome:_4	AUGUSTUS	intron	43409974	43410117	0.96	-	.	ID=g13344.t1.intron1;Parent=g13344.t1;
OZ004728.1_Dexiosoma_caninum_genome_assembly,_chromosome:_4	AUGUSTUS	CDS	43410118	43410225	0.94	-	1	ID=g13344.t1.CDS2;Parent=g13344.t1;
OZ004728.1_Dexiosoma_caninum_genome_assembly,_chromosome:_4	AUGUSTUS	exon	43410118	43410225	.	-	.	ID=g13344.t1.exon2;Parent=g13344.t1;
OZ004728.1_Dexiosoma_caninum_genome_assembly,_chromosome:_4	AUGUSTUS	intron	43410226	43410350	0.94	-	.	ID=g13344.t1.intron2;Parent=g13344.t1;
OZ004728.1_Dexiosoma_caninum_genome_assembly,_chromosome:_4	AUGUSTUS	CDS	43410351	43410471	0.74	-	2	ID=g13344.t1.CDS3;Parent=g13344.t1;
OZ004728.1_Dexiosoma_caninum_genome_assembly,_chromosome:_4	AUGUSTUS	exon	43410351	43410471	.	-	.	ID=g13344.t1.exon3;Parent=g13344.t1;
OZ004728.1_Dexiosoma_caninum_genome_assembly,_chromosome:_4	AUGUSTUS	intron	43410472	43411984	0.36	-	.	ID=g13344.t1.intron3;Parent=g13344.t1;
OZ004728.1_Dexiosoma_caninum_genome_assembly,_chromosome:_4	AUGUSTUS	CDS	43411985	43412021	0.29	-	0	ID=g13344.t1.CDS4;Parent=g13344.t1;
OZ004728.1_Dexiosoma_caninum_genome_assembly,_chromosome:_4	AUGUSTUS	exon	43411985	43412021	.	-	.	ID=g13344.t1.exon4;Parent=g13344.t1;
OZ004728.1_Dexiosoma_caninum_genome_assembly,_chromosome:_4	AUGUSTUS	start_codon	43412019	43412021	.	-	0	ID=g13344.t1.start1;Parent=g13344.t1;
OZ004728.1_Dexiosoma_caninum_genome_assembly,_chromosome:_4	AUGUSTUS	gene	43429501	43432593	.	-	.	ID=g13345;
OZ004728.1_Dexiosoma_caninum_genome_assembly,_chromosome:_4	AUGUSTUS	mRNA	43429501	43432593	0.72	-	.	ID=g13345.t1;Parent=g13345;
OZ004728.1_Dexiosoma_caninum_genome_assembly,_chromosome:_4	AUGUSTUS	stop_codon	43429501	43429503	.	-	0	ID=g13345.t1.stop1;Parent=g13345.t1;
OZ004728.1_Dexiosoma_caninum_genome_assembly,_chromosome:_4	AUGUSTUS	CDS	43429501	43429648	0.86	-	1	ID=g13345.t1.CDS1;Parent=g13345.t1;
OZ004728.1_Dexiosoma_caninum_genome_assembly,_chromosome:_4	AUGUSTUS	exon	43429501	43429648	.	-	.	ID=g13345.t1.exon1;Parent=g13345.t1;
OZ004728.1_Dexiosoma_caninum_genome_assembly,_chromosome:_4	AUGUSTUS	intron	43429649	43429845	0.86	-	.	ID=g13345.t1.intron1;Parent=g13345.t1;
OZ004728.1_Dexiosoma_caninum_genome_assembly,_chromosome:_4	AUGUSTUS	CDS	43429846	43429956	1	-	1	ID=g13345.t1.CDS2;Parent=g13345.t1;
OZ004728.1_Dexiosoma_caninum_genome_assembly,_chromosome:_4	AUGUSTUS	exon	43429846	43429956	.	-	.	ID=g13345.t1.exon2;Parent=g13345.t1;
OZ004728.1_Dexiosoma_caninum_genome_assembly,_chromosome:_4	AUGUSTUS	intron	43429957	43430088	1	-	.	ID=g13345.t1.intron2;Parent=g13345.t1;
OZ004728.1_Dexiosoma_caninum_genome_assembly,_chromosome:_4	AUGUSTUS	CDS	43430089	43430212	1	-	2	ID=g13345.t1.CDS3;Parent=g13345.t1;
OZ004728.1_Dexiosoma_caninum_genome_assembly,_chromosome:_4	AUGUSTUS	exon	43430089	43430212	.	-	.	ID=g13345.t1.exon3;Parent=g13345.t1;
OZ004728.1_Dexiosoma_caninum_genome_assembly,_chromosome:_4	AUGUSTUS	intron	43430213	43430498	0.94	-	.	ID=g13345.t1.intron3;Parent=g13345.t1;
OZ004728.1_Dexiosoma_caninum_genome_assembly,_chromosome:_4	AUGUSTUS	CDS	43430499	43430554	0.86	-	1	ID=g13345.t1.CDS4;Parent=g13345.t1;
OZ004728.1_Dexiosoma_caninum_genome_assembly,_chromosome:_4	AUGUSTUS	exon	43430499	43430554	.	-	.	ID=g13345.t1.exon4;Parent=g13345.t1;
OZ004728.1_Dexiosoma_caninum_genome_assembly,_chromosome:_4	AUGUSTUS	intron	43430555	43432474	0.85	-	.	ID=g13345.t1.intron4;Parent=g13345.t1;
OZ004728.1_Dexiosoma_caninum_genome_assembly,_chromosome:_4	AUGUSTUS	CDS	43432475	43432593	0.97	-	0	ID=g13345.t1.CDS5;Parent=g13345.t1;
OZ004728.1_Dexiosoma_caninum_genome_assembly,_chromosome:_4	AUGUSTUS	exon	43432475	43432593	.	-	.	ID=g13345.t1.exon5;Parent=g13345.t1;
OZ004728.1_Dexiosoma_caninum_genome_assembly,_chromosome:_4	AUGUSTUS	start_codon	43432591	43432593	.	-	0	ID=g13345.t1.start1;Parent=g13345.t1;
OZ004728.1_Dexiosoma_caninum_genome_assembly,_chromosome:_4	AUGUSTUS	gene	43433419	43437686	.	-	.	ID=g13346;
OZ004728.1_Dexiosoma_caninum_genome_assembly,_chromosome:_4	AUGUSTUS	mRNA	43433419	43437686	0.51	-	.	ID=g13346.t1;Parent=g13346;
OZ004728.1_Dexiosoma_caninum_genome_assembly,_chromosome:_4	AUGUSTUS	stop_codon	43433419	43433421	.	-	0	ID=g13346.t1.stop1;Parent=g13346.t1;
OZ004728.1_Dexiosoma_caninum_genome_assembly,_chromosome:_4	AUGUSTUS	CDS	43433419	43433488	1	-	1	ID=g13346.t1.CDS1;Parent=g13346.t1;
OZ004728.1_Dexiosoma_caninum_genome_assembly,_chromosome:_4	AUGUSTUS	exon	43433419	43433488	.	-	.	ID=g13346.t1.exon1;Parent=g13346.t1;
OZ004728.1_Dexiosoma_caninum_genome_assembly,_chromosome:_4	AUGUSTUS	intron	43433489	43433645	1	-	.	ID=g13346.t1.intron1;Parent=g13346.t1;
OZ004728.1_Dexiosoma_caninum_genome_assembly,_chromosome:_4	AUGUSTUS	CDS	43433646	43433756	1	-	1	ID=g13346.t1.CDS2;Parent=g13346.t1;
OZ004728.1_Dexiosoma_caninum_genome_assembly,_chromosome:_4	AUGUSTUS	exon	43433646	43433756	.	-	.	ID=g13346.t1.exon2;Parent=g13346.t1;
OZ004728.1_Dexiosoma_caninum_genome_assembly,_chromosome:_4	AUGUSTUS	intron	43433757	43433970	1	-	.	ID=g13346.t1.intron2;Parent=g13346.t1;
OZ004728.1_Dexiosoma_caninum_genome_assembly,_chromosome:_4	AUGUSTUS	CDS	43433971	43434097	1	-	2	ID=g13346.t1.CDS3;Parent=g13346.t1;
OZ004728.1_Dexiosoma_caninum_genome_assembly,_chromosome:_4	AUGUSTUS	exon	43433971	43434097	.	-	.	ID=g13346.t1.exon3;Parent=g13346.t1;
OZ004728.1_Dexiosoma_caninum_genome_assembly,_chromosome:_4	AUGUSTUS	intron	43434098	43436906	0.96	-	.	ID=g13346.t1.intron3;Parent=g13346.t1;
OZ004728.1_Dexiosoma_caninum_genome_assembly,_chromosome:_4	AUGUSTUS	CDS	43436907	43436974	0.55	-	1	ID=g13346.t1.CDS4;Parent=g13346.t1;
OZ004728.1_Dexiosoma_caninum_genome_assembly,_chromosome:_4	AUGUSTUS	exon	43436907	43436974	.	-	.	ID=g13346.t1.exon4;Parent=g13346.t1;
OZ004728.1_Dexiosoma_caninum_genome_assembly,_chromosome:_4	AUGUSTUS	intron	43436975	43437121	0.55	-	.	ID=g13346.t1.intron4;Parent=g13346.t1;
OZ004728.1_Dexiosoma_caninum_genome_assembly,_chromosome:_4	AUGUSTUS	CDS	43437122	43437315	0.92	-	0	ID=g13346.t1.CDS5;Parent=g13346.t1;
OZ004728.1_Dexiosoma_caninum_genome_assembly,_chromosome:_4	AUGUSTUS	exon	43437122	43437315	.	-	.	ID=g13346.t1.exon5;Parent=g13346.t1;
OZ004728.1_Dexiosoma_caninum_genome_assembly,_chromosome:_4	AUGUSTUS	intron	43437316	43437554	0.9	-	.	ID=g13346.t1.intron5;Parent=g13346.t1;
OZ004728.1_Dexiosoma_caninum_genome_assembly,_chromosome:_4	AUGUSTUS	CDS	43437555	43437686	0.96	-	0	ID=g13346.t1.CDS6;Parent=g13346.t1;
OZ004728.1_Dexiosoma_caninum_genome_assembly,_chromosome:_4	AUGUSTUS	exon	43437555	43437686	.	-	.	ID=g13346.t1.exon6;Parent=g13346.t1;
OZ004728.1_Dexiosoma_caninum_genome_assembly,_chromosome:_4	AUGUSTUS	start_codon	43437684	43437686	.	-	0	ID=g13346.t1.start1;Parent=g13346.t1;
OZ004728.1_Dexiosoma_caninum_genome_assembly,_chromosome:_4	AUGUSTUS	gene	43438343	43444019	.	-	.	ID=g13347;
OZ004728.1_Dexiosoma_caninum_genome_assembly,_chromosome:_4	AUGUSTUS	mRNA	43438343	43444019	1	-	.	ID=g13347.t1;Parent=g13347;
OZ004728.1_Dexiosoma_caninum_genome_assembly,_chromosome:_4	AUGUSTUS	stop_codon	43438343	43438345	.	-	0	ID=g13347.t1.stop1;Parent=g13347.t1;
OZ004728.1_Dexiosoma_caninum_genome_assembly,_chromosome:_4	AUGUSTUS	CDS	43438343	43438457	1	-	1	ID=g13347.t1.CDS1;Parent=g13347.t1;
OZ004728.1_Dexiosoma_caninum_genome_assembly,_chromosome:_4	AUGUSTUS	exon	43438343	43438457	.	-	.	ID=g13347.t1.exon1;Parent=g13347.t1;
OZ004728.1_Dexiosoma_caninum_genome_assembly,_chromosome:_4	AUGUSTUS	intron	43438458	43438820	1	-	.	ID=g13347.t1.intron1;Parent=g13347.t1;
OZ004728.1_Dexiosoma_caninum_genome_assembly,_chromosome:_4	AUGUSTUS	CDS	43438821	43438931	1	-	1	ID=g13347.t1.CDS2;Parent=g13347.t1;
OZ004728.1_Dexiosoma_caninum_genome_assembly,_chromosome:_4	AUGUSTUS	exon	43438821	43438931	.	-	.	ID=g13347.t1.exon2;Parent=g13347.t1;
OZ004728.1_Dexiosoma_caninum_genome_assembly,_chromosome:_4	AUGUSTUS	intron	43438932	43439047	1	-	.	ID=g13347.t1.intron2;Parent=g13347.t1;
OZ004728.1_Dexiosoma_caninum_genome_assembly,_chromosome:_4	AUGUSTUS	CDS	43439048	43439158	1	-	1	ID=g13347.t1.CDS3;Parent=g13347.t1;
OZ004728.1_Dexiosoma_caninum_genome_assembly,_chromosome:_4	AUGUSTUS	exon	43439048	43439158	.	-	.	ID=g13347.t1.exon3;Parent=g13347.t1;
OZ004728.1_Dexiosoma_caninum_genome_assembly,_chromosome:_4	AUGUSTUS	intron	43439159	43443900	1	-	.	ID=g13347.t1.intron3;Parent=g13347.t1;
OZ004728.1_Dexiosoma_caninum_genome_assembly,_chromosome:_4	AUGUSTUS	CDS	43443901	43444019	1	-	0	ID=g13347.t1.CDS4;Parent=g13347.t1;
OZ004728.1_Dexiosoma_caninum_genome_assembly,_chromosome:_4	AUGUSTUS	exon	43443901	43444019	.	-	.	ID=g13347.t1.exon4;Parent=g13347.t1;
OZ004728.1_Dexiosoma_caninum_genome_assembly,_chromosome:_4	AUGUSTUS	start_codon	43444017	43444019	.	-	0	ID=g13347.t1.start1;Parent=g13347.t1;
OZ004728.1_Dexiosoma_caninum_genome_assembly,_chromosome:_4	AUGUSTUS	mRNA	43438343	43444019	0.36	-	.	ID=g13347.t2;Parent=g13347;
OZ004728.1_Dexiosoma_caninum_genome_assembly,_chromosome:_4	AUGUSTUS	stop_codon	43438343	43438345	.	-	0	ID=g13347.t2.stop1;Parent=g13347.t2;
OZ004728.1_Dexiosoma_caninum_genome_assembly,_chromosome:_4	AUGUSTUS	CDS	43438343	43438470	0.78	-	2	ID=g13347.t2.CDS1;Parent=g13347.t2;
OZ004728.1_Dexiosoma_caninum_genome_assembly,_chromosome:_4	AUGUSTUS	exon	43438343	43438470	.	-	.	ID=g13347.t2.exon1;Parent=g13347.t2;
OZ004728.1_Dexiosoma_caninum_genome_assembly,_chromosome:_4	AUGUSTUS	intron	43438471	43438918	0.8	-	.	ID=g13347.t2.intron1;Parent=g13347.t2;
OZ004728.1_Dexiosoma_caninum_genome_assembly,_chromosome:_4	AUGUSTUS	CDS	43438919	43438944	0.8	-	1	ID=g13347.t2.CDS2;Parent=g13347.t2;
OZ004728.1_Dexiosoma_caninum_genome_assembly,_chromosome:_4	AUGUSTUS	exon	43438919	43438944	.	-	.	ID=g13347.t2.exon2;Parent=g13347.t2;
OZ004728.1_Dexiosoma_caninum_genome_assembly,_chromosome:_4	AUGUSTUS	intron	43438945	43439047	0.8	-	.	ID=g13347.t2.intron2;Parent=g13347.t2;
OZ004728.1_Dexiosoma_caninum_genome_assembly,_chromosome:_4	AUGUSTUS	CDS	43439048	43439158	1	-	1	ID=g13347.t2.CDS3;Parent=g13347.t2;
OZ004728.1_Dexiosoma_caninum_genome_assembly,_chromosome:_4	AUGUSTUS	exon	43439048	43439158	.	-	.	ID=g13347.t2.exon3;Parent=g13347.t2;
OZ004728.1_Dexiosoma_caninum_genome_assembly,_chromosome:_4	AUGUSTUS	intron	43439159	43443900	0.47	-	.	ID=g13347.t2.intron3;Parent=g13347.t2;
OZ004728.1_Dexiosoma_caninum_genome_assembly,_chromosome:_4	AUGUSTUS	CDS	43443901	43444019	1	-	0	ID=g13347.t2.CDS4;Parent=g13347.t2;
OZ004728.1_Dexiosoma_caninum_genome_assembly,_chromosome:_4	AUGUSTUS	exon	43443901	43444019	.	-	.	ID=g13347.t2.exon4;Parent=g13347.t2;
OZ004728.1_Dexiosoma_caninum_genome_assembly,_chromosome:_4	AUGUSTUS	start_codon	43444017	43444019	.	-	0	ID=g13347.t2.start1;Parent=g13347.t2;
OZ004728.1_Dexiosoma_caninum_genome_assembly,_chromosome:_4	AUGUSTUS	gene	43444130	43494769	.	-	.	ID=g13348;
OZ004728.1_Dexiosoma_caninum_genome_assembly,_chromosome:_4	AUGUSTUS	mRNA	43444130	43494769	0.71	-	.	ID=g13348.t1;Parent=g13348;
OZ004728.1_Dexiosoma_caninum_genome_assembly,_chromosome:_4	AUGUSTUS	stop_codon	43444130	43444132	.	-	0	ID=g13348.t1.stop1;Parent=g13348.t1;
OZ004728.1_Dexiosoma_caninum_genome_assembly,_chromosome:_4	AUGUSTUS	CDS	43444130	43444244	1	-	1	ID=g13348.t1.CDS1;Parent=g13348.t1;
OZ004728.1_Dexiosoma_caninum_genome_assembly,_chromosome:_4	AUGUSTUS	exon	43444130	43444244	.	-	.	ID=g13348.t1.exon1;Parent=g13348.t1;
OZ004728.1_Dexiosoma_caninum_genome_assembly,_chromosome:_4	AUGUSTUS	intron	43444245	43444377	1	-	.	ID=g13348.t1.intron1;Parent=g13348.t1;
OZ004728.1_Dexiosoma_caninum_genome_assembly,_chromosome:_4	AUGUSTUS	CDS	43444378	43444485	0.84	-	1	ID=g13348.t1.CDS2;Parent=g13348.t1;
OZ004728.1_Dexiosoma_caninum_genome_assembly,_chromosome:_4	AUGUSTUS	exon	43444378	43444485	.	-	.	ID=g13348.t1.exon2;Parent=g13348.t1;
OZ004728.1_Dexiosoma_caninum_genome_assembly,_chromosome:_4	AUGUSTUS	intron	43444486	43445803	0.84	-	.	ID=g13348.t1.intron2;Parent=g13348.t1;
OZ004728.1_Dexiosoma_caninum_genome_assembly,_chromosome:_4	AUGUSTUS	CDS	43445804	43446028	0.84	-	1	ID=g13348.t1.CDS3;Parent=g13348.t1;
OZ004728.1_Dexiosoma_caninum_genome_assembly,_chromosome:_4	AUGUSTUS	exon	43445804	43446028	.	-	.	ID=g13348.t1.exon3;Parent=g13348.t1;
OZ004728.1_Dexiosoma_caninum_genome_assembly,_chromosome:_4	AUGUSTUS	intron	43446029	43449165	1	-	.	ID=g13348.t1.intron3;Parent=g13348.t1;
OZ004728.1_Dexiosoma_caninum_genome_assembly,_chromosome:_4	AUGUSTUS	CDS	43449166	43449289	1	-	2	ID=g13348.t1.CDS4;Parent=g13348.t1;
OZ004728.1_Dexiosoma_caninum_genome_assembly,_chromosome:_4	AUGUSTUS	exon	43449166	43449289	.	-	.	ID=g13348.t1.exon4;Parent=g13348.t1;
OZ004728.1_Dexiosoma_caninum_genome_assembly,_chromosome:_4	AUGUSTUS	intron	43449290	43453442	1	-	.	ID=g13348.t1.intron4;Parent=g13348.t1;
OZ004728.1_Dexiosoma_caninum_genome_assembly,_chromosome:_4	AUGUSTUS	CDS	43453443	43453592	1	-	2	ID=g13348.t1.CDS5;Parent=g13348.t1;
OZ004728.1_Dexiosoma_caninum_genome_assembly,_chromosome:_4	AUGUSTUS	exon	43453443	43453592	.	-	.	ID=g13348.t1.exon5;Parent=g13348.t1;
OZ004728.1_Dexiosoma_caninum_genome_assembly,_chromosome:_4	AUGUSTUS	intron	43453593	43458614	1	-	.	ID=g13348.t1.intron5;Parent=g13348.t1;
OZ004728.1_Dexiosoma_caninum_genome_assembly,_chromosome:_4	AUGUSTUS	CDS	43458615	43458788	1	-	2	ID=g13348.t1.CDS6;Parent=g13348.t1;
OZ004728.1_Dexiosoma_caninum_genome_assembly,_chromosome:_4	AUGUSTUS	exon	43458615	43458788	.	-	.	ID=g13348.t1.exon6;Parent=g13348.t1;
OZ004728.1_Dexiosoma_caninum_genome_assembly,_chromosome:_4	AUGUSTUS	intron	43458789	43458949	1	-	.	ID=g13348.t1.intron6;Parent=g13348.t1;
OZ004728.1_Dexiosoma_caninum_genome_assembly,_chromosome:_4	AUGUSTUS	CDS	43458950	43459108	1	-	2	ID=g13348.t1.CDS7;Parent=g13348.t1;
OZ004728.1_Dexiosoma_caninum_genome_assembly,_chromosome:_4	AUGUSTUS	exon	43458950	43459108	.	-	.	ID=g13348.t1.exon7;Parent=g13348.t1;
OZ004728.1_Dexiosoma_caninum_genome_assembly,_chromosome:_4	AUGUSTUS	intron	43459109	43459260	1	-	.	ID=g13348.t1.intron7;Parent=g13348.t1;
OZ004728.1_Dexiosoma_caninum_genome_assembly,_chromosome:_4	AUGUSTUS	CDS	43459261	43459431	1	-	2	ID=g13348.t1.CDS8;Parent=g13348.t1;
OZ004728.1_Dexiosoma_caninum_genome_assembly,_chromosome:_4	AUGUSTUS	exon	43459261	43459431	.	-	.	ID=g13348.t1.exon8;Parent=g13348.t1;
OZ004728.1_Dexiosoma_caninum_genome_assembly,_chromosome:_4	AUGUSTUS	intron	43459432	43460651	1	-	.	ID=g13348.t1.intron8;Parent=g13348.t1;
OZ004728.1_Dexiosoma_caninum_genome_assembly,_chromosome:_4	AUGUSTUS	CDS	43460652	43460816	1	-	2	ID=g13348.t1.CDS9;Parent=g13348.t1;
OZ004728.1_Dexiosoma_caninum_genome_assembly,_chromosome:_4	AUGUSTUS	exon	43460652	43460816	.	-	.	ID=g13348.t1.exon9;Parent=g13348.t1;
OZ004728.1_Dexiosoma_caninum_genome_assembly,_chromosome:_4	AUGUSTUS	intron	43460817	43460988	1	-	.	ID=g13348.t1.intron9;Parent=g13348.t1;
OZ004728.1_Dexiosoma_caninum_genome_assembly,_chromosome:_4	AUGUSTUS	CDS	43460989	43461159	1	-	2	ID=g13348.t1.CDS10;Parent=g13348.t1;
OZ004728.1_Dexiosoma_caninum_genome_assembly,_chromosome:_4	AUGUSTUS	exon	43460989	43461159	.	-	.	ID=g13348.t1.exon10;Parent=g13348.t1;
OZ004728.1_Dexiosoma_caninum_genome_assembly,_chromosome:_4	AUGUSTUS	intron	43461160	43461305	1	-	.	ID=g13348.t1.intron10;Parent=g13348.t1;
OZ004728.1_Dexiosoma_caninum_genome_assembly,_chromosome:_4	AUGUSTUS	CDS	43461306	43461467	1	-	2	ID=g13348.t1.CDS11;Parent=g13348.t1;
OZ004728.1_Dexiosoma_caninum_genome_assembly,_chromosome:_4	AUGUSTUS	exon	43461306	43461467	.	-	.	ID=g13348.t1.exon11;Parent=g13348.t1;
OZ004728.1_Dexiosoma_caninum_genome_assembly,_chromosome:_4	AUGUSTUS	intron	43461468	43464196	1	-	.	ID=g13348.t1.intron11;Parent=g13348.t1;
OZ004728.1_Dexiosoma_caninum_genome_assembly,_chromosome:_4	AUGUSTUS	CDS	43464197	43464358	1	-	2	ID=g13348.t1.CDS12;Parent=g13348.t1;
OZ004728.1_Dexiosoma_caninum_genome_assembly,_chromosome:_4	AUGUSTUS	exon	43464197	43464358	.	-	.	ID=g13348.t1.exon12;Parent=g13348.t1;
OZ004728.1_Dexiosoma_caninum_genome_assembly,_chromosome:_4	AUGUSTUS	intron	43464359	43464686	1	-	.	ID=g13348.t1.intron12;Parent=g13348.t1;
OZ004728.1_Dexiosoma_caninum_genome_assembly,_chromosome:_4	AUGUSTUS	CDS	43464687	43464848	1	-	2	ID=g13348.t1.CDS13;Parent=g13348.t1;
OZ004728.1_Dexiosoma_caninum_genome_assembly,_chromosome:_4	AUGUSTUS	exon	43464687	43464848	.	-	.	ID=g13348.t1.exon13;Parent=g13348.t1;
OZ004728.1_Dexiosoma_caninum_genome_assembly,_chromosome:_4	AUGUSTUS	intron	43464849	43465043	1	-	.	ID=g13348.t1.intron13;Parent=g13348.t1;
OZ004728.1_Dexiosoma_caninum_genome_assembly,_chromosome:_4	AUGUSTUS	CDS	43465044	43465214	1	-	2	ID=g13348.t1.CDS14;Parent=g13348.t1;
OZ004728.1_Dexiosoma_caninum_genome_assembly,_chromosome:_4	AUGUSTUS	exon	43465044	43465214	.	-	.	ID=g13348.t1.exon14;Parent=g13348.t1;
OZ004728.1_Dexiosoma_caninum_genome_assembly,_chromosome:_4	AUGUSTUS	intron	43465215	43468368	1	-	.	ID=g13348.t1.intron14;Parent=g13348.t1;
OZ004728.1_Dexiosoma_caninum_genome_assembly,_chromosome:_4	AUGUSTUS	CDS	43468369	43468530	1	-	2	ID=g13348.t1.CDS15;Parent=g13348.t1;
OZ004728.1_Dexiosoma_caninum_genome_assembly,_chromosome:_4	AUGUSTUS	exon	43468369	43468530	.	-	.	ID=g13348.t1.exon15;Parent=g13348.t1;
OZ004728.1_Dexiosoma_caninum_genome_assembly,_chromosome:_4	AUGUSTUS	intron	43468531	43475760	1	-	.	ID=g13348.t1.intron15;Parent=g13348.t1;
OZ004728.1_Dexiosoma_caninum_genome_assembly,_chromosome:_4	AUGUSTUS	CDS	43475761	43475922	1	-	2	ID=g13348.t1.CDS16;Parent=g13348.t1;
OZ004728.1_Dexiosoma_caninum_genome_assembly,_chromosome:_4	AUGUSTUS	exon	43475761	43475922	.	-	.	ID=g13348.t1.exon16;Parent=g13348.t1;
OZ004728.1_Dexiosoma_caninum_genome_assembly,_chromosome:_4	AUGUSTUS	intron	43475923	43476243	1	-	.	ID=g13348.t1.intron16;Parent=g13348.t1;
OZ004728.1_Dexiosoma_caninum_genome_assembly,_chromosome:_4	AUGUSTUS	CDS	43476244	43476405	1	-	2	ID=g13348.t1.CDS17;Parent=g13348.t1;
OZ004728.1_Dexiosoma_caninum_genome_assembly,_chromosome:_4	AUGUSTUS	exon	43476244	43476405	.	-	.	ID=g13348.t1.exon17;Parent=g13348.t1;
OZ004728.1_Dexiosoma_caninum_genome_assembly,_chromosome:_4	AUGUSTUS	intron	43476406	43491397	0.99	-	.	ID=g13348.t1.intron17;Parent=g13348.t1;
OZ004728.1_Dexiosoma_caninum_genome_assembly,_chromosome:_4	AUGUSTUS	CDS	43491398	43491739	1	-	2	ID=g13348.t1.CDS18;Parent=g13348.t1;
OZ004728.1_Dexiosoma_caninum_genome_assembly,_chromosome:_4	AUGUSTUS	exon	43491398	43491739	.	-	.	ID=g13348.t1.exon18;Parent=g13348.t1;
OZ004728.1_Dexiosoma_caninum_genome_assembly,_chromosome:_4	AUGUSTUS	intron	43491740	43494735	0.87	-	.	ID=g13348.t1.intron18;Parent=g13348.t1;
OZ004728.1_Dexiosoma_caninum_genome_assembly,_chromosome:_4	AUGUSTUS	CDS	43494736	43494769	0.87	-	0	ID=g13348.t1.CDS19;Parent=g13348.t1;
OZ004728.1_Dexiosoma_caninum_genome_assembly,_chromosome:_4	AUGUSTUS	exon	43494736	43494769	.	-	.	ID=g13348.t1.exon19;Parent=g13348.t1;
OZ004728.1_Dexiosoma_caninum_genome_assembly,_chromosome:_4	AUGUSTUS	start_codon	43494767	43494769	.	-	0	ID=g13348.t1.start1;Parent=g13348.t1;
OZ004728.1_Dexiosoma_caninum_genome_assembly,_chromosome:_4	AUGUSTUS	gene	43592737	43596465	.	-	.	ID=g13349;
OZ004728.1_Dexiosoma_caninum_genome_assembly,_chromosome:_4	AUGUSTUS	mRNA	43592737	43596465	1	-	.	ID=g13349.t1;Parent=g13349;
OZ004728.1_Dexiosoma_caninum_genome_assembly,_chromosome:_4	AUGUSTUS	stop_codon	43592737	43592739	.	-	0	ID=g13349.t1.stop1;Parent=g13349.t1;
OZ004728.1_Dexiosoma_caninum_genome_assembly,_chromosome:_4	AUGUSTUS	CDS	43592737	43595077	1	-	1	ID=g13349.t1.CDS1;Parent=g13349.t1;
OZ004728.1_Dexiosoma_caninum_genome_assembly,_chromosome:_4	AUGUSTUS	exon	43592737	43595077	.	-	.	ID=g13349.t1.exon1;Parent=g13349.t1;
OZ004728.1_Dexiosoma_caninum_genome_assembly,_chromosome:_4	AUGUSTUS	intron	43595078	43595143	1	-	.	ID=g13349.t1.intron1;Parent=g13349.t1;
OZ004728.1_Dexiosoma_caninum_genome_assembly,_chromosome:_4	AUGUSTUS	CDS	43595144	43596465	1	-	0	ID=g13349.t1.CDS2;Parent=g13349.t1;
OZ004728.1_Dexiosoma_caninum_genome_assembly,_chromosome:_4	AUGUSTUS	exon	43595144	43596465	.	-	.	ID=g13349.t1.exon2;Parent=g13349.t1;
OZ004728.1_Dexiosoma_caninum_genome_assembly,_chromosome:_4	AUGUSTUS	start_codon	43596463	43596465	.	-	0	ID=g13349.t1.start1;Parent=g13349.t1;
OZ004728.1_Dexiosoma_caninum_genome_assembly,_chromosome:_4	AUGUSTUS	gene	43597395	43600709	.	+	.	ID=g13350;
OZ004728.1_Dexiosoma_caninum_genome_assembly,_chromosome:_4	AUGUSTUS	mRNA	43597395	43600709	1	+	.	ID=g13350.t1;Parent=g13350;
OZ004728.1_Dexiosoma_caninum_genome_assembly,_chromosome:_4	AUGUSTUS	start_codon	43597395	43597397	.	+	0	ID=g13350.t1.start1;Parent=g13350.t1;
OZ004728.1_Dexiosoma_caninum_genome_assembly,_chromosome:_4	AUGUSTUS	CDS	43597395	43597447	1	+	0	ID=g13350.t1.CDS1;Parent=g13350.t1;
OZ004728.1_Dexiosoma_caninum_genome_assembly,_chromosome:_4	AUGUSTUS	exon	43597395	43597447	.	+	.	ID=g13350.t1.exon1;Parent=g13350.t1;
OZ004728.1_Dexiosoma_caninum_genome_assembly,_chromosome:_4	AUGUSTUS	intron	43597448	43597555	1	+	.	ID=g13350.t1.intron1;Parent=g13350.t1;
OZ004728.1_Dexiosoma_caninum_genome_assembly,_chromosome:_4	AUGUSTUS	CDS	43597556	43598829	1	+	1	ID=g13350.t1.CDS2;Parent=g13350.t1;
OZ004728.1_Dexiosoma_caninum_genome_assembly,_chromosome:_4	AUGUSTUS	exon	43597556	43598829	.	+	.	ID=g13350.t1.exon2;Parent=g13350.t1;
OZ004728.1_Dexiosoma_caninum_genome_assembly,_chromosome:_4	AUGUSTUS	intron	43598830	43598903	1	+	.	ID=g13350.t1.intron2;Parent=g13350.t1;
OZ004728.1_Dexiosoma_caninum_genome_assembly,_chromosome:_4	AUGUSTUS	CDS	43598904	43599167	1	+	2	ID=g13350.t1.CDS3;Parent=g13350.t1;
OZ004728.1_Dexiosoma_caninum_genome_assembly,_chromosome:_4	AUGUSTUS	exon	43598904	43599167	.	+	.	ID=g13350.t1.exon3;Parent=g13350.t1;
OZ004728.1_Dexiosoma_caninum_genome_assembly,_chromosome:_4	AUGUSTUS	intron	43599168	43599966	1	+	.	ID=g13350.t1.intron3;Parent=g13350.t1;
OZ004728.1_Dexiosoma_caninum_genome_assembly,_chromosome:_4	AUGUSTUS	CDS	43599967	43600089	1	+	2	ID=g13350.t1.CDS4;Parent=g13350.t1;
OZ004728.1_Dexiosoma_caninum_genome_assembly,_chromosome:_4	AUGUSTUS	exon	43599967	43600089	.	+	.	ID=g13350.t1.exon4;Parent=g13350.t1;
OZ004728.1_Dexiosoma_caninum_genome_assembly,_chromosome:_4	AUGUSTUS	intron	43600090	43600169	1	+	.	ID=g13350.t1.intron4;Parent=g13350.t1;
OZ004728.1_Dexiosoma_caninum_genome_assembly,_chromosome:_4	AUGUSTUS	CDS	43600170	43600523	1	+	2	ID=g13350.t1.CDS5;Parent=g13350.t1;
OZ004728.1_Dexiosoma_caninum_genome_assembly,_chromosome:_4	AUGUSTUS	exon	43600170	43600523	.	+	.	ID=g13350.t1.exon5;Parent=g13350.t1;
OZ004728.1_Dexiosoma_caninum_genome_assembly,_chromosome:_4	AUGUSTUS	intron	43600524	43600581	1	+	.	ID=g13350.t1.intron5;Parent=g13350.t1;
OZ004728.1_Dexiosoma_caninum_genome_assembly,_chromosome:_4	AUGUSTUS	CDS	43600582	43600709	1	+	2	ID=g13350.t1.CDS6;Parent=g13350.t1;
OZ004728.1_Dexiosoma_caninum_genome_assembly,_chromosome:_4	AUGUSTUS	exon	43600582	43600709	.	+	.	ID=g13350.t1.exon6;Parent=g13350.t1;
OZ004728.1_Dexiosoma_caninum_genome_assembly,_chromosome:_4	AUGUSTUS	stop_codon	43600707	43600709	.	+	0	ID=g13350.t1.stop1;Parent=g13350.t1;
OZ004728.1_Dexiosoma_caninum_genome_assembly,_chromosome:_4	AUGUSTUS	gene	43606840	43626502	.	-	.	ID=g13351;
OZ004728.1_Dexiosoma_caninum_genome_assembly,_chromosome:_4	AUGUSTUS	mRNA	43606840	43626502	0.72	-	.	ID=g13351.t1;Parent=g13351;
OZ004728.1_Dexiosoma_caninum_genome_assembly,_chromosome:_4	AUGUSTUS	stop_codon	43606840	43606842	.	-	0	ID=g13351.t1.stop1;Parent=g13351.t1;
OZ004728.1_Dexiosoma_caninum_genome_assembly,_chromosome:_4	AUGUSTUS	CDS	43606840	43606902	0.85	-	0	ID=g13351.t1.CDS1;Parent=g13351.t1;
OZ004728.1_Dexiosoma_caninum_genome_assembly,_chromosome:_4	AUGUSTUS	exon	43606840	43606902	.	-	.	ID=g13351.t1.exon1;Parent=g13351.t1;
OZ004728.1_Dexiosoma_caninum_genome_assembly,_chromosome:_4	AUGUSTUS	intron	43606903	43607325	0.84	-	.	ID=g13351.t1.intron1;Parent=g13351.t1;
OZ004728.1_Dexiosoma_caninum_genome_assembly,_chromosome:_4	AUGUSTUS	CDS	43607326	43607587	0.89	-	1	ID=g13351.t1.CDS2;Parent=g13351.t1;
OZ004728.1_Dexiosoma_caninum_genome_assembly,_chromosome:_4	AUGUSTUS	exon	43607326	43607587	.	-	.	ID=g13351.t1.exon2;Parent=g13351.t1;
OZ004728.1_Dexiosoma_caninum_genome_assembly,_chromosome:_4	AUGUSTUS	intron	43607588	43609545	1	-	.	ID=g13351.t1.intron2;Parent=g13351.t1;
OZ004728.1_Dexiosoma_caninum_genome_assembly,_chromosome:_4	AUGUSTUS	CDS	43609546	43609624	1	-	2	ID=g13351.t1.CDS3;Parent=g13351.t1;
OZ004728.1_Dexiosoma_caninum_genome_assembly,_chromosome:_4	AUGUSTUS	exon	43609546	43609624	.	-	.	ID=g13351.t1.exon3;Parent=g13351.t1;
OZ004728.1_Dexiosoma_caninum_genome_assembly,_chromosome:_4	AUGUSTUS	intron	43609625	43609692	1	-	.	ID=g13351.t1.intron3;Parent=g13351.t1;
OZ004728.1_Dexiosoma_caninum_genome_assembly,_chromosome:_4	AUGUSTUS	CDS	43609693	43609821	1	-	2	ID=g13351.t1.CDS4;Parent=g13351.t1;
OZ004728.1_Dexiosoma_caninum_genome_assembly,_chromosome:_4	AUGUSTUS	exon	43609693	43609821	.	-	.	ID=g13351.t1.exon4;Parent=g13351.t1;
OZ004728.1_Dexiosoma_caninum_genome_assembly,_chromosome:_4	AUGUSTUS	intron	43609822	43609898	1	-	.	ID=g13351.t1.intron4;Parent=g13351.t1;
OZ004728.1_Dexiosoma_caninum_genome_assembly,_chromosome:_4	AUGUSTUS	CDS	43609899	43610042	1	-	2	ID=g13351.t1.CDS5;Parent=g13351.t1;
OZ004728.1_Dexiosoma_caninum_genome_assembly,_chromosome:_4	AUGUSTUS	exon	43609899	43610042	.	-	.	ID=g13351.t1.exon5;Parent=g13351.t1;
OZ004728.1_Dexiosoma_caninum_genome_assembly,_chromosome:_4	AUGUSTUS	intron	43610043	43615146	1	-	.	ID=g13351.t1.intron5;Parent=g13351.t1;
OZ004728.1_Dexiosoma_caninum_genome_assembly,_chromosome:_4	AUGUSTUS	CDS	43615147	43615209	1	-	2	ID=g13351.t1.CDS6;Parent=g13351.t1;
OZ004728.1_Dexiosoma_caninum_genome_assembly,_chromosome:_4	AUGUSTUS	exon	43615147	43615209	.	-	.	ID=g13351.t1.exon6;Parent=g13351.t1;
OZ004728.1_Dexiosoma_caninum_genome_assembly,_chromosome:_4	AUGUSTUS	intron	43615210	43615274	1	-	.	ID=g13351.t1.intron6;Parent=g13351.t1;
OZ004728.1_Dexiosoma_caninum_genome_assembly,_chromosome:_4	AUGUSTUS	CDS	43615275	43615374	1	-	0	ID=g13351.t1.CDS7;Parent=g13351.t1;
OZ004728.1_Dexiosoma_caninum_genome_assembly,_chromosome:_4	AUGUSTUS	exon	43615275	43615374	.	-	.	ID=g13351.t1.exon7;Parent=g13351.t1;
OZ004728.1_Dexiosoma_caninum_genome_assembly,_chromosome:_4	AUGUSTUS	intron	43615375	43618459	1	-	.	ID=g13351.t1.intron7;Parent=g13351.t1;
OZ004728.1_Dexiosoma_caninum_genome_assembly,_chromosome:_4	AUGUSTUS	CDS	43618460	43618592	1	-	1	ID=g13351.t1.CDS8;Parent=g13351.t1;
OZ004728.1_Dexiosoma_caninum_genome_assembly,_chromosome:_4	AUGUSTUS	exon	43618460	43618592	.	-	.	ID=g13351.t1.exon8;Parent=g13351.t1;
OZ004728.1_Dexiosoma_caninum_genome_assembly,_chromosome:_4	AUGUSTUS	intron	43618593	43620277	1	-	.	ID=g13351.t1.intron8;Parent=g13351.t1;
OZ004728.1_Dexiosoma_caninum_genome_assembly,_chromosome:_4	AUGUSTUS	CDS	43620278	43620332	1	-	2	ID=g13351.t1.CDS9;Parent=g13351.t1;
OZ004728.1_Dexiosoma_caninum_genome_assembly,_chromosome:_4	AUGUSTUS	exon	43620278	43620332	.	-	.	ID=g13351.t1.exon9;Parent=g13351.t1;
OZ004728.1_Dexiosoma_caninum_genome_assembly,_chromosome:_4	AUGUSTUS	intron	43620333	43626348	0.87	-	.	ID=g13351.t1.intron9;Parent=g13351.t1;
OZ004728.1_Dexiosoma_caninum_genome_assembly,_chromosome:_4	AUGUSTUS	CDS	43626349	43626502	0.87	-	0	ID=g13351.t1.CDS10;Parent=g13351.t1;
OZ004728.1_Dexiosoma_caninum_genome_assembly,_chromosome:_4	AUGUSTUS	exon	43626349	43626502	.	-	.	ID=g13351.t1.exon10;Parent=g13351.t1;
OZ004728.1_Dexiosoma_caninum_genome_assembly,_chromosome:_4	AUGUSTUS	start_codon	43626500	43626502	.	-	0	ID=g13351.t1.start1;Parent=g13351.t1;
OZ004728.1_Dexiosoma_caninum_genome_assembly,_chromosome:_4	AUGUSTUS	mRNA	43606840	43626502	0.57	-	.	ID=g13351.t2;Parent=g13351;
OZ004728.1_Dexiosoma_caninum_genome_assembly,_chromosome:_4	AUGUSTUS	stop_codon	43606840	43606842	.	-	0	ID=g13351.t2.stop1;Parent=g13351.t2;
OZ004728.1_Dexiosoma_caninum_genome_assembly,_chromosome:_4	AUGUSTUS	CDS	43606840	43606902	0.77	-	0	ID=g13351.t2.CDS1;Parent=g13351.t2;
OZ004728.1_Dexiosoma_caninum_genome_assembly,_chromosome:_4	AUGUSTUS	exon	43606840	43606902	.	-	.	ID=g13351.t2.exon1;Parent=g13351.t2;
OZ004728.1_Dexiosoma_caninum_genome_assembly,_chromosome:_4	AUGUSTUS	intron	43606903	43607325	0.74	-	.	ID=g13351.t2.intron1;Parent=g13351.t2;
OZ004728.1_Dexiosoma_caninum_genome_assembly,_chromosome:_4	AUGUSTUS	CDS	43607326	43607587	0.81	-	1	ID=g13351.t2.CDS2;Parent=g13351.t2;
OZ004728.1_Dexiosoma_caninum_genome_assembly,_chromosome:_4	AUGUSTUS	exon	43607326	43607587	.	-	.	ID=g13351.t2.exon2;Parent=g13351.t2;
OZ004728.1_Dexiosoma_caninum_genome_assembly,_chromosome:_4	AUGUSTUS	intron	43607588	43609545	1	-	.	ID=g13351.t2.intron2;Parent=g13351.t2;
OZ004728.1_Dexiosoma_caninum_genome_assembly,_chromosome:_4	AUGUSTUS	CDS	43609546	43609624	1	-	2	ID=g13351.t2.CDS3;Parent=g13351.t2;
OZ004728.1_Dexiosoma_caninum_genome_assembly,_chromosome:_4	AUGUSTUS	exon	43609546	43609624	.	-	.	ID=g13351.t2.exon3;Parent=g13351.t2;
OZ004728.1_Dexiosoma_caninum_genome_assembly,_chromosome:_4	AUGUSTUS	intron	43609625	43609692	1	-	.	ID=g13351.t2.intron3;Parent=g13351.t2;
OZ004728.1_Dexiosoma_caninum_genome_assembly,_chromosome:_4	AUGUSTUS	CDS	43609693	43609821	1	-	2	ID=g13351.t2.CDS4;Parent=g13351.t2;
OZ004728.1_Dexiosoma_caninum_genome_assembly,_chromosome:_4	AUGUSTUS	exon	43609693	43609821	.	-	.	ID=g13351.t2.exon4;Parent=g13351.t2;
OZ004728.1_Dexiosoma_caninum_genome_assembly,_chromosome:_4	AUGUSTUS	intron	43609822	43609898	1	-	.	ID=g13351.t2.intron4;Parent=g13351.t2;
OZ004728.1_Dexiosoma_caninum_genome_assembly,_chromosome:_4	AUGUSTUS	CDS	43609899	43610042	1	-	2	ID=g13351.t2.CDS5;Parent=g13351.t2;
OZ004728.1_Dexiosoma_caninum_genome_assembly,_chromosome:_4	AUGUSTUS	exon	43609899	43610042	.	-	.	ID=g13351.t2.exon5;Parent=g13351.t2;
OZ004728.1_Dexiosoma_caninum_genome_assembly,_chromosome:_4	AUGUSTUS	intron	43610043	43615146	1	-	.	ID=g13351.t2.intron5;Parent=g13351.t2;
OZ004728.1_Dexiosoma_caninum_genome_assembly,_chromosome:_4	AUGUSTUS	CDS	43615147	43615209	1	-	2	ID=g13351.t2.CDS6;Parent=g13351.t2;
OZ004728.1_Dexiosoma_caninum_genome_assembly,_chromosome:_4	AUGUSTUS	exon	43615147	43615209	.	-	.	ID=g13351.t2.exon6;Parent=g13351.t2;
OZ004728.1_Dexiosoma_caninum_genome_assembly,_chromosome:_4	AUGUSTUS	intron	43615210	43615274	1	-	.	ID=g13351.t2.intron6;Parent=g13351.t2;
OZ004728.1_Dexiosoma_caninum_genome_assembly,_chromosome:_4	AUGUSTUS	CDS	43615275	43615374	1	-	0	ID=g13351.t2.CDS7;Parent=g13351.t2;
OZ004728.1_Dexiosoma_caninum_genome_assembly,_chromosome:_4	AUGUSTUS	exon	43615275	43615374	.	-	.	ID=g13351.t2.exon7;Parent=g13351.t2;
OZ004728.1_Dexiosoma_caninum_genome_assembly,_chromosome:_4	AUGUSTUS	intron	43615375	43618459	1	-	.	ID=g13351.t2.intron7;Parent=g13351.t2;
OZ004728.1_Dexiosoma_caninum_genome_assembly,_chromosome:_4	AUGUSTUS	CDS	43618460	43618604	1	-	1	ID=g13351.t2.CDS8;Parent=g13351.t2;
OZ004728.1_Dexiosoma_caninum_genome_assembly,_chromosome:_4	AUGUSTUS	exon	43618460	43618604	.	-	.	ID=g13351.t2.exon8;Parent=g13351.t2;
OZ004728.1_Dexiosoma_caninum_genome_assembly,_chromosome:_4	AUGUSTUS	intron	43618605	43620277	1	-	.	ID=g13351.t2.intron8;Parent=g13351.t2;
OZ004728.1_Dexiosoma_caninum_genome_assembly,_chromosome:_4	AUGUSTUS	CDS	43620278	43620332	1	-	2	ID=g13351.t2.CDS9;Parent=g13351.t2;
OZ004728.1_Dexiosoma_caninum_genome_assembly,_chromosome:_4	AUGUSTUS	exon	43620278	43620332	.	-	.	ID=g13351.t2.exon9;Parent=g13351.t2;
OZ004728.1_Dexiosoma_caninum_genome_assembly,_chromosome:_4	AUGUSTUS	intron	43620333	43626348	0.75	-	.	ID=g13351.t2.intron9;Parent=g13351.t2;
OZ004728.1_Dexiosoma_caninum_genome_assembly,_chromosome:_4	AUGUSTUS	CDS	43626349	43626502	0.75	-	0	ID=g13351.t2.CDS10;Parent=g13351.t2;
OZ004728.1_Dexiosoma_caninum_genome_assembly,_chromosome:_4	AUGUSTUS	exon	43626349	43626502	.	-	.	ID=g13351.t2.exon10;Parent=g13351.t2;
OZ004728.1_Dexiosoma_caninum_genome_assembly,_chromosome:_4	AUGUSTUS	start_codon	43626500	43626502	.	-	0	ID=g13351.t2.start1;Parent=g13351.t2;
OZ004728.1_Dexiosoma_caninum_genome_assembly,_chromosome:_4	AUGUSTUS	gene	43640006	43648718	.	-	.	ID=g13352;
OZ004728.1_Dexiosoma_caninum_genome_assembly,_chromosome:_4	AUGUSTUS	mRNA	43640006	43648718	1	-	.	ID=g13352.t1;Parent=g13352;
OZ004728.1_Dexiosoma_caninum_genome_assembly,_chromosome:_4	AUGUSTUS	stop_codon	43640006	43640008	.	-	0	ID=g13352.t1.stop1;Parent=g13352.t1;
OZ004728.1_Dexiosoma_caninum_genome_assembly,_chromosome:_4	AUGUSTUS	CDS	43640006	43640129	1	-	1	ID=g13352.t1.CDS1;Parent=g13352.t1;
OZ004728.1_Dexiosoma_caninum_genome_assembly,_chromosome:_4	AUGUSTUS	exon	43640006	43640129	.	-	.	ID=g13352.t1.exon1;Parent=g13352.t1;
OZ004728.1_Dexiosoma_caninum_genome_assembly,_chromosome:_4	AUGUSTUS	intron	43640130	43640200	1	-	.	ID=g13352.t1.intron1;Parent=g13352.t1;
OZ004728.1_Dexiosoma_caninum_genome_assembly,_chromosome:_4	AUGUSTUS	CDS	43640201	43640314	1	-	1	ID=g13352.t1.CDS2;Parent=g13352.t1;
OZ004728.1_Dexiosoma_caninum_genome_assembly,_chromosome:_4	AUGUSTUS	exon	43640201	43640314	.	-	.	ID=g13352.t1.exon2;Parent=g13352.t1;
OZ004728.1_Dexiosoma_caninum_genome_assembly,_chromosome:_4	AUGUSTUS	intron	43640315	43642330	1	-	.	ID=g13352.t1.intron2;Parent=g13352.t1;
OZ004728.1_Dexiosoma_caninum_genome_assembly,_chromosome:_4	AUGUSTUS	CDS	43642331	43642417	1	-	1	ID=g13352.t1.CDS3;Parent=g13352.t1;
OZ004728.1_Dexiosoma_caninum_genome_assembly,_chromosome:_4	AUGUSTUS	exon	43642331	43642417	.	-	.	ID=g13352.t1.exon3;Parent=g13352.t1;
OZ004728.1_Dexiosoma_caninum_genome_assembly,_chromosome:_4	AUGUSTUS	intron	43642418	43642482	1	-	.	ID=g13352.t1.intron3;Parent=g13352.t1;
OZ004728.1_Dexiosoma_caninum_genome_assembly,_chromosome:_4	AUGUSTUS	CDS	43642483	43642619	1	-	0	ID=g13352.t1.CDS4;Parent=g13352.t1;
OZ004728.1_Dexiosoma_caninum_genome_assembly,_chromosome:_4	AUGUSTUS	exon	43642483	43642619	.	-	.	ID=g13352.t1.exon4;Parent=g13352.t1;
OZ004728.1_Dexiosoma_caninum_genome_assembly,_chromosome:_4	AUGUSTUS	intron	43642620	43648646	1	-	.	ID=g13352.t1.intron4;Parent=g13352.t1;
OZ004728.1_Dexiosoma_caninum_genome_assembly,_chromosome:_4	AUGUSTUS	CDS	43648647	43648718	1	-	0	ID=g13352.t1.CDS5;Parent=g13352.t1;
OZ004728.1_Dexiosoma_caninum_genome_assembly,_chromosome:_4	AUGUSTUS	exon	43648647	43648718	.	-	.	ID=g13352.t1.exon5;Parent=g13352.t1;
OZ004728.1_Dexiosoma_caninum_genome_assembly,_chromosome:_4	AUGUSTUS	start_codon	43648716	43648718	.	-	0	ID=g13352.t1.start1;Parent=g13352.t1;
OZ004728.1_Dexiosoma_caninum_genome_assembly,_chromosome:_4	AUGUSTUS	gene	43669950	43694615	.	-	.	ID=g13353;
OZ004728.1_Dexiosoma_caninum_genome_assembly,_chromosome:_4	AUGUSTUS	mRNA	43669950	43694615	0.82	-	.	ID=g13353.t1;Parent=g13353;
OZ004728.1_Dexiosoma_caninum_genome_assembly,_chromosome:_4	AUGUSTUS	stop_codon	43669950	43669952	.	-	0	ID=g13353.t1.stop1;Parent=g13353.t1;
OZ004728.1_Dexiosoma_caninum_genome_assembly,_chromosome:_4	AUGUSTUS	CDS	43669950	43670306	1	-	0	ID=g13353.t1.CDS1;Parent=g13353.t1;
OZ004728.1_Dexiosoma_caninum_genome_assembly,_chromosome:_4	AUGUSTUS	exon	43669950	43670306	.	-	.	ID=g13353.t1.exon1;Parent=g13353.t1;
OZ004728.1_Dexiosoma_caninum_genome_assembly,_chromosome:_4	AUGUSTUS	intron	43670307	43674972	1	-	.	ID=g13353.t1.intron1;Parent=g13353.t1;
OZ004728.1_Dexiosoma_caninum_genome_assembly,_chromosome:_4	AUGUSTUS	CDS	43674973	43675687	1	-	1	ID=g13353.t1.CDS2;Parent=g13353.t1;
OZ004728.1_Dexiosoma_caninum_genome_assembly,_chromosome:_4	AUGUSTUS	exon	43674973	43675687	.	-	.	ID=g13353.t1.exon2;Parent=g13353.t1;
OZ004728.1_Dexiosoma_caninum_genome_assembly,_chromosome:_4	AUGUSTUS	intron	43675688	43675760	1	-	.	ID=g13353.t1.intron2;Parent=g13353.t1;
OZ004728.1_Dexiosoma_caninum_genome_assembly,_chromosome:_4	AUGUSTUS	CDS	43675761	43675851	1	-	2	ID=g13353.t1.CDS3;Parent=g13353.t1;
OZ004728.1_Dexiosoma_caninum_genome_assembly,_chromosome:_4	AUGUSTUS	exon	43675761	43675851	.	-	.	ID=g13353.t1.exon3;Parent=g13353.t1;
OZ004728.1_Dexiosoma_caninum_genome_assembly,_chromosome:_4	AUGUSTUS	intron	43675852	43677694	1	-	.	ID=g13353.t1.intron3;Parent=g13353.t1;
OZ004728.1_Dexiosoma_caninum_genome_assembly,_chromosome:_4	AUGUSTUS	CDS	43677695	43677861	1	-	1	ID=g13353.t1.CDS4;Parent=g13353.t1;
OZ004728.1_Dexiosoma_caninum_genome_assembly,_chromosome:_4	AUGUSTUS	exon	43677695	43677861	.	-	.	ID=g13353.t1.exon4;Parent=g13353.t1;
OZ004728.1_Dexiosoma_caninum_genome_assembly,_chromosome:_4	AUGUSTUS	intron	43677862	43677942	1	-	.	ID=g13353.t1.intron4;Parent=g13353.t1;
OZ004728.1_Dexiosoma_caninum_genome_assembly,_chromosome:_4	AUGUSTUS	CDS	43677943	43678081	1	-	2	ID=g13353.t1.CDS5;Parent=g13353.t1;
OZ004728.1_Dexiosoma_caninum_genome_assembly,_chromosome:_4	AUGUSTUS	exon	43677943	43678081	.	-	.	ID=g13353.t1.exon5;Parent=g13353.t1;
OZ004728.1_Dexiosoma_caninum_genome_assembly,_chromosome:_4	AUGUSTUS	intron	43678082	43693936	1	-	.	ID=g13353.t1.intron5;Parent=g13353.t1;
OZ004728.1_Dexiosoma_caninum_genome_assembly,_chromosome:_4	AUGUSTUS	CDS	43693937	43694029	1	-	2	ID=g13353.t1.CDS6;Parent=g13353.t1;
OZ004728.1_Dexiosoma_caninum_genome_assembly,_chromosome:_4	AUGUSTUS	exon	43693937	43694029	.	-	.	ID=g13353.t1.exon6;Parent=g13353.t1;
OZ004728.1_Dexiosoma_caninum_genome_assembly,_chromosome:_4	AUGUSTUS	intron	43694030	43694596	1	-	.	ID=g13353.t1.intron6;Parent=g13353.t1;
OZ004728.1_Dexiosoma_caninum_genome_assembly,_chromosome:_4	AUGUSTUS	CDS	43694597	43694615	0.82	-	0	ID=g13353.t1.CDS7;Parent=g13353.t1;
OZ004728.1_Dexiosoma_caninum_genome_assembly,_chromosome:_4	AUGUSTUS	exon	43694597	43694615	.	-	.	ID=g13353.t1.exon7;Parent=g13353.t1;
OZ004728.1_Dexiosoma_caninum_genome_assembly,_chromosome:_4	AUGUSTUS	start_codon	43694613	43694615	.	-	0	ID=g13353.t1.start1;Parent=g13353.t1;
OZ004728.1_Dexiosoma_caninum_genome_assembly,_chromosome:_4	AUGUSTUS	gene	43706283	43706642	.	+	.	ID=g13354;
OZ004728.1_Dexiosoma_caninum_genome_assembly,_chromosome:_4	AUGUSTUS	mRNA	43706283	43706642	1	+	.	ID=g13354.t1;Parent=g13354;
OZ004728.1_Dexiosoma_caninum_genome_assembly,_chromosome:_4	AUGUSTUS	start_codon	43706283	43706285	.	+	0	ID=g13354.t1.start1;Parent=g13354.t1;
OZ004728.1_Dexiosoma_caninum_genome_assembly,_chromosome:_4	AUGUSTUS	CDS	43706283	43706642	1	+	0	ID=g13354.t1.CDS1;Parent=g13354.t1;
OZ004728.1_Dexiosoma_caninum_genome_assembly,_chromosome:_4	AUGUSTUS	exon	43706283	43706642	.	+	.	ID=g13354.t1.exon1;Parent=g13354.t1;
OZ004728.1_Dexiosoma_caninum_genome_assembly,_chromosome:_4	AUGUSTUS	stop_codon	43706640	43706642	.	+	0	ID=g13354.t1.stop1;Parent=g13354.t1;
OZ004728.1_Dexiosoma_caninum_genome_assembly,_chromosome:_4	AUGUSTUS	gene	43712184	43715200	.	-	.	ID=g13355;
OZ004728.1_Dexiosoma_caninum_genome_assembly,_chromosome:_4	AUGUSTUS	mRNA	43712184	43715200	0.23	-	.	ID=g13355.t1;Parent=g13355;
OZ004728.1_Dexiosoma_caninum_genome_assembly,_chromosome:_4	AUGUSTUS	stop_codon	43712184	43712186	.	-	0	ID=g13355.t1.stop1;Parent=g13355.t1;
OZ004728.1_Dexiosoma_caninum_genome_assembly,_chromosome:_4	AUGUSTUS	CDS	43712184	43712263	0.24	-	2	ID=g13355.t1.CDS1;Parent=g13355.t1;
OZ004728.1_Dexiosoma_caninum_genome_assembly,_chromosome:_4	AUGUSTUS	exon	43712184	43712263	.	-	.	ID=g13355.t1.exon1;Parent=g13355.t1;
OZ004728.1_Dexiosoma_caninum_genome_assembly,_chromosome:_4	AUGUSTUS	intron	43712264	43715076	0.23	-	.	ID=g13355.t1.intron1;Parent=g13355.t1;
OZ004728.1_Dexiosoma_caninum_genome_assembly,_chromosome:_4	AUGUSTUS	CDS	43715077	43715200	0.89	-	0	ID=g13355.t1.CDS2;Parent=g13355.t1;
OZ004728.1_Dexiosoma_caninum_genome_assembly,_chromosome:_4	AUGUSTUS	exon	43715077	43715200	.	-	.	ID=g13355.t1.exon2;Parent=g13355.t1;
OZ004728.1_Dexiosoma_caninum_genome_assembly,_chromosome:_4	AUGUSTUS	start_codon	43715198	43715200	.	-	0	ID=g13355.t1.start1;Parent=g13355.t1;
OZ004728.1_Dexiosoma_caninum_genome_assembly,_chromosome:_4	AUGUSTUS	gene	43737260	43737959	.	-	.	ID=g13356;
OZ004728.1_Dexiosoma_caninum_genome_assembly,_chromosome:_4	AUGUSTUS	mRNA	43737260	43737959	1	-	.	ID=g13356.t1;Parent=g13356;
OZ004728.1_Dexiosoma_caninum_genome_assembly,_chromosome:_4	AUGUSTUS	stop_codon	43737260	43737262	.	-	0	ID=g13356.t1.stop1;Parent=g13356.t1;
OZ004728.1_Dexiosoma_caninum_genome_assembly,_chromosome:_4	AUGUSTUS	CDS	43737260	43737790	1	-	0	ID=g13356.t1.CDS1;Parent=g13356.t1;
OZ004728.1_Dexiosoma_caninum_genome_assembly,_chromosome:_4	AUGUSTUS	exon	43737260	43737790	.	-	.	ID=g13356.t1.exon1;Parent=g13356.t1;
OZ004728.1_Dexiosoma_caninum_genome_assembly,_chromosome:_4	AUGUSTUS	intron	43737791	43737845	1	-	.	ID=g13356.t1.intron1;Parent=g13356.t1;
OZ004728.1_Dexiosoma_caninum_genome_assembly,_chromosome:_4	AUGUSTUS	CDS	43737846	43737959	1	-	0	ID=g13356.t1.CDS2;Parent=g13356.t1;
OZ004728.1_Dexiosoma_caninum_genome_assembly,_chromosome:_4	AUGUSTUS	exon	43737846	43737959	.	-	.	ID=g13356.t1.exon2;Parent=g13356.t1;
OZ004728.1_Dexiosoma_caninum_genome_assembly,_chromosome:_4	AUGUSTUS	start_codon	43737957	43737959	.	-	0	ID=g13356.t1.start1;Parent=g13356.t1;
OZ004728.1_Dexiosoma_caninum_genome_assembly,_chromosome:_4	AUGUSTUS	gene	43863920	43873309	.	+	.	ID=g13357;
OZ004728.1_Dexiosoma_caninum_genome_assembly,_chromosome:_4	AUGUSTUS	mRNA	43863920	43873309	1	+	.	ID=g13357.t1;Parent=g13357;
OZ004728.1_Dexiosoma_caninum_genome_assembly,_chromosome:_4	AUGUSTUS	start_codon	43863920	43863922	.	+	0	ID=g13357.t1.start1;Parent=g13357.t1;
OZ004728.1_Dexiosoma_caninum_genome_assembly,_chromosome:_4	AUGUSTUS	CDS	43863920	43864219	1	+	0	ID=g13357.t1.CDS1;Parent=g13357.t1;
OZ004728.1_Dexiosoma_caninum_genome_assembly,_chromosome:_4	AUGUSTUS	exon	43863920	43864219	.	+	.	ID=g13357.t1.exon1;Parent=g13357.t1;
OZ004728.1_Dexiosoma_caninum_genome_assembly,_chromosome:_4	AUGUSTUS	intron	43864220	43867503	1	+	.	ID=g13357.t1.intron1;Parent=g13357.t1;
OZ004728.1_Dexiosoma_caninum_genome_assembly,_chromosome:_4	AUGUSTUS	CDS	43867504	43867714	1	+	0	ID=g13357.t1.CDS2;Parent=g13357.t1;
OZ004728.1_Dexiosoma_caninum_genome_assembly,_chromosome:_4	AUGUSTUS	exon	43867504	43867714	.	+	.	ID=g13357.t1.exon2;Parent=g13357.t1;
OZ004728.1_Dexiosoma_caninum_genome_assembly,_chromosome:_4	AUGUSTUS	intron	43867715	43867815	1	+	.	ID=g13357.t1.intron2;Parent=g13357.t1;
OZ004728.1_Dexiosoma_caninum_genome_assembly,_chromosome:_4	AUGUSTUS	CDS	43867816	43867943	1	+	2	ID=g13357.t1.CDS3;Parent=g13357.t1;
OZ004728.1_Dexiosoma_caninum_genome_assembly,_chromosome:_4	AUGUSTUS	exon	43867816	43867943	.	+	.	ID=g13357.t1.exon3;Parent=g13357.t1;
OZ004728.1_Dexiosoma_caninum_genome_assembly,_chromosome:_4	AUGUSTUS	intron	43867944	43870786	1	+	.	ID=g13357.t1.intron3;Parent=g13357.t1;
OZ004728.1_Dexiosoma_caninum_genome_assembly,_chromosome:_4	AUGUSTUS	CDS	43870787	43870891	1	+	0	ID=g13357.t1.CDS4;Parent=g13357.t1;
OZ004728.1_Dexiosoma_caninum_genome_assembly,_chromosome:_4	AUGUSTUS	exon	43870787	43870891	.	+	.	ID=g13357.t1.exon4;Parent=g13357.t1;
OZ004728.1_Dexiosoma_caninum_genome_assembly,_chromosome:_4	AUGUSTUS	intron	43870892	43873249	1	+	.	ID=g13357.t1.intron4;Parent=g13357.t1;
OZ004728.1_Dexiosoma_caninum_genome_assembly,_chromosome:_4	AUGUSTUS	CDS	43873250	43873309	1	+	0	ID=g13357.t1.CDS5;Parent=g13357.t1;
OZ004728.1_Dexiosoma_caninum_genome_assembly,_chromosome:_4	AUGUSTUS	exon	43873250	43873309	.	+	.	ID=g13357.t1.exon5;Parent=g13357.t1;
OZ004728.1_Dexiosoma_caninum_genome_assembly,_chromosome:_4	AUGUSTUS	stop_codon	43873307	43873309	.	+	0	ID=g13357.t1.stop1;Parent=g13357.t1;
OZ004728.1_Dexiosoma_caninum_genome_assembly,_chromosome:_4	AUGUSTUS	gene	43924775	43925443	.	+	.	ID=g13358;
OZ004728.1_Dexiosoma_caninum_genome_assembly,_chromosome:_4	AUGUSTUS	mRNA	43924775	43925443	1	+	.	ID=g13358.t1;Parent=g13358;
OZ004728.1_Dexiosoma_caninum_genome_assembly,_chromosome:_4	AUGUSTUS	start_codon	43924775	43924777	.	+	0	ID=g13358.t1.start1;Parent=g13358.t1;
OZ004728.1_Dexiosoma_caninum_genome_assembly,_chromosome:_4	AUGUSTUS	CDS	43924775	43925191	1	+	0	ID=g13358.t1.CDS1;Parent=g13358.t1;
OZ004728.1_Dexiosoma_caninum_genome_assembly,_chromosome:_4	AUGUSTUS	exon	43924775	43925191	.	+	.	ID=g13358.t1.exon1;Parent=g13358.t1;
OZ004728.1_Dexiosoma_caninum_genome_assembly,_chromosome:_4	AUGUSTUS	intron	43925192	43925248	1	+	.	ID=g13358.t1.intron1;Parent=g13358.t1;
OZ004728.1_Dexiosoma_caninum_genome_assembly,_chromosome:_4	AUGUSTUS	CDS	43925249	43925443	1	+	0	ID=g13358.t1.CDS2;Parent=g13358.t1;
OZ004728.1_Dexiosoma_caninum_genome_assembly,_chromosome:_4	AUGUSTUS	exon	43925249	43925443	.	+	.	ID=g13358.t1.exon2;Parent=g13358.t1;
OZ004728.1_Dexiosoma_caninum_genome_assembly,_chromosome:_4	AUGUSTUS	stop_codon	43925441	43925443	.	+	0	ID=g13358.t1.stop1;Parent=g13358.t1;
OZ004728.1_Dexiosoma_caninum_genome_assembly,_chromosome:_4	AUGUSTUS	gene	43961250	43989190	.	-	.	ID=g13359;
OZ004728.1_Dexiosoma_caninum_genome_assembly,_chromosome:_4	AUGUSTUS	mRNA	43961250	43989190	0.72	-	.	ID=g13359.t1;Parent=g13359;
OZ004728.1_Dexiosoma_caninum_genome_assembly,_chromosome:_4	AUGUSTUS	stop_codon	43961250	43961252	.	-	0	ID=g13359.t1.stop1;Parent=g13359.t1;
OZ004728.1_Dexiosoma_caninum_genome_assembly,_chromosome:_4	AUGUSTUS	CDS	43961250	43962686	1	-	0	ID=g13359.t1.CDS1;Parent=g13359.t1;
OZ004728.1_Dexiosoma_caninum_genome_assembly,_chromosome:_4	AUGUSTUS	exon	43961250	43962686	.	-	.	ID=g13359.t1.exon1;Parent=g13359.t1;
OZ004728.1_Dexiosoma_caninum_genome_assembly,_chromosome:_4	AUGUSTUS	intron	43962687	43973737	1	-	.	ID=g13359.t1.intron1;Parent=g13359.t1;
OZ004728.1_Dexiosoma_caninum_genome_assembly,_chromosome:_4	AUGUSTUS	CDS	43973738	43974686	1	-	1	ID=g13359.t1.CDS2;Parent=g13359.t1;
OZ004728.1_Dexiosoma_caninum_genome_assembly,_chromosome:_4	AUGUSTUS	exon	43973738	43974686	.	-	.	ID=g13359.t1.exon2;Parent=g13359.t1;
OZ004728.1_Dexiosoma_caninum_genome_assembly,_chromosome:_4	AUGUSTUS	intron	43974687	43974748	1	-	.	ID=g13359.t1.intron2;Parent=g13359.t1;
OZ004728.1_Dexiosoma_caninum_genome_assembly,_chromosome:_4	AUGUSTUS	CDS	43974749	43975044	1	-	0	ID=g13359.t1.CDS3;Parent=g13359.t1;
OZ004728.1_Dexiosoma_caninum_genome_assembly,_chromosome:_4	AUGUSTUS	exon	43974749	43975044	.	-	.	ID=g13359.t1.exon3;Parent=g13359.t1;
OZ004728.1_Dexiosoma_caninum_genome_assembly,_chromosome:_4	AUGUSTUS	intron	43975045	43975116	1	-	.	ID=g13359.t1.intron3;Parent=g13359.t1;
OZ004728.1_Dexiosoma_caninum_genome_assembly,_chromosome:_4	AUGUSTUS	CDS	43975117	43976239	0.95	-	1	ID=g13359.t1.CDS4;Parent=g13359.t1;
OZ004728.1_Dexiosoma_caninum_genome_assembly,_chromosome:_4	AUGUSTUS	exon	43975117	43976239	.	-	.	ID=g13359.t1.exon4;Parent=g13359.t1;
OZ004728.1_Dexiosoma_caninum_genome_assembly,_chromosome:_4	AUGUSTUS	intron	43976240	43986204	0.94	-	.	ID=g13359.t1.intron4;Parent=g13359.t1;
OZ004728.1_Dexiosoma_caninum_genome_assembly,_chromosome:_4	AUGUSTUS	CDS	43986205	43986435	0.78	-	1	ID=g13359.t1.CDS5;Parent=g13359.t1;
OZ004728.1_Dexiosoma_caninum_genome_assembly,_chromosome:_4	AUGUSTUS	exon	43986205	43986435	.	-	.	ID=g13359.t1.exon5;Parent=g13359.t1;
OZ004728.1_Dexiosoma_caninum_genome_assembly,_chromosome:_4	AUGUSTUS	intron	43986436	43988545	0.83	-	.	ID=g13359.t1.intron5;Parent=g13359.t1;
OZ004728.1_Dexiosoma_caninum_genome_assembly,_chromosome:_4	AUGUSTUS	CDS	43988546	43989017	0.98	-	2	ID=g13359.t1.CDS6;Parent=g13359.t1;
OZ004728.1_Dexiosoma_caninum_genome_assembly,_chromosome:_4	AUGUSTUS	exon	43988546	43989017	.	-	.	ID=g13359.t1.exon6;Parent=g13359.t1;
OZ004728.1_Dexiosoma_caninum_genome_assembly,_chromosome:_4	AUGUSTUS	intron	43989018	43989075	0.91	-	.	ID=g13359.t1.intron6;Parent=g13359.t1;
OZ004728.1_Dexiosoma_caninum_genome_assembly,_chromosome:_4	AUGUSTUS	CDS	43989076	43989190	0.91	-	0	ID=g13359.t1.CDS7;Parent=g13359.t1;
OZ004728.1_Dexiosoma_caninum_genome_assembly,_chromosome:_4	AUGUSTUS	exon	43989076	43989190	.	-	.	ID=g13359.t1.exon7;Parent=g13359.t1;
OZ004728.1_Dexiosoma_caninum_genome_assembly,_chromosome:_4	AUGUSTUS	start_codon	43989188	43989190	.	-	0	ID=g13359.t1.start1;Parent=g13359.t1;
OZ004728.1_Dexiosoma_caninum_genome_assembly,_chromosome:_4	AUGUSTUS	gene	43993935	43996021	.	+	.	ID=g13360;
OZ004728.1_Dexiosoma_caninum_genome_assembly,_chromosome:_4	AUGUSTUS	mRNA	43993935	43996021	0.93	+	.	ID=g13360.t1;Parent=g13360;
OZ004728.1_Dexiosoma_caninum_genome_assembly,_chromosome:_4	AUGUSTUS	start_codon	43993935	43993937	.	+	0	ID=g13360.t1.start1;Parent=g13360.t1;
OZ004728.1_Dexiosoma_caninum_genome_assembly,_chromosome:_4	AUGUSTUS	CDS	43993935	43994151	0.93	+	0	ID=g13360.t1.CDS1;Parent=g13360.t1;
OZ004728.1_Dexiosoma_caninum_genome_assembly,_chromosome:_4	AUGUSTUS	exon	43993935	43994151	.	+	.	ID=g13360.t1.exon1;Parent=g13360.t1;
OZ004728.1_Dexiosoma_caninum_genome_assembly,_chromosome:_4	AUGUSTUS	intron	43994152	43994204	1	+	.	ID=g13360.t1.intron1;Parent=g13360.t1;
OZ004728.1_Dexiosoma_caninum_genome_assembly,_chromosome:_4	AUGUSTUS	CDS	43994205	43996021	1	+	2	ID=g13360.t1.CDS2;Parent=g13360.t1;
OZ004728.1_Dexiosoma_caninum_genome_assembly,_chromosome:_4	AUGUSTUS	exon	43994205	43996021	.	+	.	ID=g13360.t1.exon2;Parent=g13360.t1;
OZ004728.1_Dexiosoma_caninum_genome_assembly,_chromosome:_4	AUGUSTUS	stop_codon	43996019	43996021	.	+	0	ID=g13360.t1.stop1;Parent=g13360.t1;
OZ004728.1_Dexiosoma_caninum_genome_assembly,_chromosome:_4	AUGUSTUS	gene	43999582	44000732	.	+	.	ID=g13361;
OZ004728.1_Dexiosoma_caninum_genome_assembly,_chromosome:_4	AUGUSTUS	mRNA	43999582	44000732	0.48	+	.	ID=g13361.t1;Parent=g13361;
OZ004728.1_Dexiosoma_caninum_genome_assembly,_chromosome:_4	AUGUSTUS	start_codon	43999582	43999584	.	+	0	ID=g13361.t1.start1;Parent=g13361.t1;
OZ004728.1_Dexiosoma_caninum_genome_assembly,_chromosome:_4	AUGUSTUS	CDS	43999582	43999602	0.48	+	0	ID=g13361.t1.CDS1;Parent=g13361.t1;
OZ004728.1_Dexiosoma_caninum_genome_assembly,_chromosome:_4	AUGUSTUS	exon	43999582	43999602	.	+	.	ID=g13361.t1.exon1;Parent=g13361.t1;
OZ004728.1_Dexiosoma_caninum_genome_assembly,_chromosome:_4	AUGUSTUS	intron	43999603	44000150	0.48	+	.	ID=g13361.t1.intron1;Parent=g13361.t1;
OZ004728.1_Dexiosoma_caninum_genome_assembly,_chromosome:_4	AUGUSTUS	CDS	44000151	44000404	0.62	+	0	ID=g13361.t1.CDS2;Parent=g13361.t1;
OZ004728.1_Dexiosoma_caninum_genome_assembly,_chromosome:_4	AUGUSTUS	exon	44000151	44000404	.	+	.	ID=g13361.t1.exon2;Parent=g13361.t1;
OZ004728.1_Dexiosoma_caninum_genome_assembly,_chromosome:_4	AUGUSTUS	intron	44000405	44000473	1	+	.	ID=g13361.t1.intron2;Parent=g13361.t1;
OZ004728.1_Dexiosoma_caninum_genome_assembly,_chromosome:_4	AUGUSTUS	CDS	44000474	44000732	1	+	1	ID=g13361.t1.CDS3;Parent=g13361.t1;
OZ004728.1_Dexiosoma_caninum_genome_assembly,_chromosome:_4	AUGUSTUS	exon	44000474	44000732	.	+	.	ID=g13361.t1.exon3;Parent=g13361.t1;
OZ004728.1_Dexiosoma_caninum_genome_assembly,_chromosome:_4	AUGUSTUS	stop_codon	44000730	44000732	.	+	0	ID=g13361.t1.stop1;Parent=g13361.t1;
OZ004728.1_Dexiosoma_caninum_genome_assembly,_chromosome:_4	AUGUSTUS	gene	44001098	44002198	.	-	.	ID=g13362;
OZ004728.1_Dexiosoma_caninum_genome_assembly,_chromosome:_4	AUGUSTUS	mRNA	44001098	44002031	1	-	.	ID=g13362.t1;Parent=g13362;
OZ004728.1_Dexiosoma_caninum_genome_assembly,_chromosome:_4	AUGUSTUS	stop_codon	44001098	44001100	.	-	0	ID=g13362.t1.stop1;Parent=g13362.t1;
OZ004728.1_Dexiosoma_caninum_genome_assembly,_chromosome:_4	AUGUSTUS	CDS	44001098	44001586	1	-	0	ID=g13362.t1.CDS1;Parent=g13362.t1;
OZ004728.1_Dexiosoma_caninum_genome_assembly,_chromosome:_4	AUGUSTUS	exon	44001098	44001586	.	-	.	ID=g13362.t1.exon1;Parent=g13362.t1;
OZ004728.1_Dexiosoma_caninum_genome_assembly,_chromosome:_4	AUGUSTUS	intron	44001587	44001821	1	-	.	ID=g13362.t1.intron1;Parent=g13362.t1;
OZ004728.1_Dexiosoma_caninum_genome_assembly,_chromosome:_4	AUGUSTUS	CDS	44001822	44002031	1	-	0	ID=g13362.t1.CDS2;Parent=g13362.t1;
OZ004728.1_Dexiosoma_caninum_genome_assembly,_chromosome:_4	AUGUSTUS	exon	44001822	44002031	.	-	.	ID=g13362.t1.exon2;Parent=g13362.t1;
OZ004728.1_Dexiosoma_caninum_genome_assembly,_chromosome:_4	AUGUSTUS	start_codon	44002029	44002031	.	-	0	ID=g13362.t1.start1;Parent=g13362.t1;
OZ004728.1_Dexiosoma_caninum_genome_assembly,_chromosome:_4	AUGUSTUS	mRNA	44001098	44002198	0.98	-	.	ID=g13362.t2;Parent=g13362;
OZ004728.1_Dexiosoma_caninum_genome_assembly,_chromosome:_4	AUGUSTUS	stop_codon	44001098	44001100	.	-	0	ID=g13362.t2.stop1;Parent=g13362.t2;
OZ004728.1_Dexiosoma_caninum_genome_assembly,_chromosome:_4	AUGUSTUS	CDS	44001098	44001586	1	-	0	ID=g13362.t2.CDS1;Parent=g13362.t2;
OZ004728.1_Dexiosoma_caninum_genome_assembly,_chromosome:_4	AUGUSTUS	exon	44001098	44001586	.	-	.	ID=g13362.t2.exon1;Parent=g13362.t2;
OZ004728.1_Dexiosoma_caninum_genome_assembly,_chromosome:_4	AUGUSTUS	intron	44001587	44001821	1	-	.	ID=g13362.t2.intron1;Parent=g13362.t2;
OZ004728.1_Dexiosoma_caninum_genome_assembly,_chromosome:_4	AUGUSTUS	CDS	44001822	44002055	0.99	-	0	ID=g13362.t2.CDS2;Parent=g13362.t2;
OZ004728.1_Dexiosoma_caninum_genome_assembly,_chromosome:_4	AUGUSTUS	exon	44001822	44002055	.	-	.	ID=g13362.t2.exon2;Parent=g13362.t2;
OZ004728.1_Dexiosoma_caninum_genome_assembly,_chromosome:_4	AUGUSTUS	intron	44002056	44002171	0.98	-	.	ID=g13362.t2.intron2;Parent=g13362.t2;
OZ004728.1_Dexiosoma_caninum_genome_assembly,_chromosome:_4	AUGUSTUS	CDS	44002172	44002198	0.98	-	0	ID=g13362.t2.CDS3;Parent=g13362.t2;
OZ004728.1_Dexiosoma_caninum_genome_assembly,_chromosome:_4	AUGUSTUS	exon	44002172	44002198	.	-	.	ID=g13362.t2.exon3;Parent=g13362.t2;
OZ004728.1_Dexiosoma_caninum_genome_assembly,_chromosome:_4	AUGUSTUS	start_codon	44002196	44002198	.	-	0	ID=g13362.t2.start1;Parent=g13362.t2;
OZ004728.1_Dexiosoma_caninum_genome_assembly,_chromosome:_4	AUGUSTUS	gene	44007907	44011016	.	+	.	ID=g13363;
OZ004728.1_Dexiosoma_caninum_genome_assembly,_chromosome:_4	AUGUSTUS	mRNA	44007907	44011016	1	+	.	ID=g13363.t1;Parent=g13363;
OZ004728.1_Dexiosoma_caninum_genome_assembly,_chromosome:_4	AUGUSTUS	start_codon	44007907	44007909	.	+	0	ID=g13363.t1.start1;Parent=g13363.t1;
OZ004728.1_Dexiosoma_caninum_genome_assembly,_chromosome:_4	AUGUSTUS	CDS	44007907	44007961	1	+	0	ID=g13363.t1.CDS1;Parent=g13363.t1;
OZ004728.1_Dexiosoma_caninum_genome_assembly,_chromosome:_4	AUGUSTUS	exon	44007907	44007961	.	+	.	ID=g13363.t1.exon1;Parent=g13363.t1;
OZ004728.1_Dexiosoma_caninum_genome_assembly,_chromosome:_4	AUGUSTUS	intron	44007962	44008081	1	+	.	ID=g13363.t1.intron1;Parent=g13363.t1;
OZ004728.1_Dexiosoma_caninum_genome_assembly,_chromosome:_4	AUGUSTUS	CDS	44008082	44008586	1	+	2	ID=g13363.t1.CDS2;Parent=g13363.t1;
OZ004728.1_Dexiosoma_caninum_genome_assembly,_chromosome:_4	AUGUSTUS	exon	44008082	44008586	.	+	.	ID=g13363.t1.exon2;Parent=g13363.t1;
OZ004728.1_Dexiosoma_caninum_genome_assembly,_chromosome:_4	AUGUSTUS	intron	44008587	44010159	1	+	.	ID=g13363.t1.intron2;Parent=g13363.t1;
OZ004728.1_Dexiosoma_caninum_genome_assembly,_chromosome:_4	AUGUSTUS	CDS	44010160	44010566	1	+	1	ID=g13363.t1.CDS3;Parent=g13363.t1;
OZ004728.1_Dexiosoma_caninum_genome_assembly,_chromosome:_4	AUGUSTUS	exon	44010160	44010566	.	+	.	ID=g13363.t1.exon3;Parent=g13363.t1;
OZ004728.1_Dexiosoma_caninum_genome_assembly,_chromosome:_4	AUGUSTUS	intron	44010567	44010630	1	+	.	ID=g13363.t1.intron3;Parent=g13363.t1;
OZ004728.1_Dexiosoma_caninum_genome_assembly,_chromosome:_4	AUGUSTUS	CDS	44010631	44010789	1	+	2	ID=g13363.t1.CDS4;Parent=g13363.t1;
OZ004728.1_Dexiosoma_caninum_genome_assembly,_chromosome:_4	AUGUSTUS	exon	44010631	44010789	.	+	.	ID=g13363.t1.exon4;Parent=g13363.t1;
OZ004728.1_Dexiosoma_caninum_genome_assembly,_chromosome:_4	AUGUSTUS	intron	44010790	44010846	1	+	.	ID=g13363.t1.intron4;Parent=g13363.t1;
OZ004728.1_Dexiosoma_caninum_genome_assembly,_chromosome:_4	AUGUSTUS	CDS	44010847	44011016	1	+	2	ID=g13363.t1.CDS5;Parent=g13363.t1;
OZ004728.1_Dexiosoma_caninum_genome_assembly,_chromosome:_4	AUGUSTUS	exon	44010847	44011016	.	+	.	ID=g13363.t1.exon5;Parent=g13363.t1;
OZ004728.1_Dexiosoma_caninum_genome_assembly,_chromosome:_4	AUGUSTUS	stop_codon	44011014	44011016	.	+	0	ID=g13363.t1.stop1;Parent=g13363.t1;
OZ004728.1_Dexiosoma_caninum_genome_assembly,_chromosome:_4	AUGUSTUS	gene	44024406	44024846	.	-	.	ID=g13364;
OZ004728.1_Dexiosoma_caninum_genome_assembly,_chromosome:_4	AUGUSTUS	mRNA	44024406	44024846	0.99	-	.	ID=g13364.t1;Parent=g13364;
OZ004728.1_Dexiosoma_caninum_genome_assembly,_chromosome:_4	AUGUSTUS	stop_codon	44024406	44024408	.	-	0	ID=g13364.t1.stop1;Parent=g13364.t1;
OZ004728.1_Dexiosoma_caninum_genome_assembly,_chromosome:_4	AUGUSTUS	CDS	44024406	44024846	0.99	-	0	ID=g13364.t1.CDS1;Parent=g13364.t1;
OZ004728.1_Dexiosoma_caninum_genome_assembly,_chromosome:_4	AUGUSTUS	exon	44024406	44024846	.	-	.	ID=g13364.t1.exon1;Parent=g13364.t1;
OZ004728.1_Dexiosoma_caninum_genome_assembly,_chromosome:_4	AUGUSTUS	start_codon	44024844	44024846	.	-	0	ID=g13364.t1.start1;Parent=g13364.t1;
OZ004728.1_Dexiosoma_caninum_genome_assembly,_chromosome:_4	AUGUSTUS	gene	44051296	44070441	.	-	.	ID=g13365;
OZ004728.1_Dexiosoma_caninum_genome_assembly,_chromosome:_4	AUGUSTUS	mRNA	44051296	44070441	1	-	.	ID=g13365.t1;Parent=g13365;
OZ004728.1_Dexiosoma_caninum_genome_assembly,_chromosome:_4	AUGUSTUS	stop_codon	44051296	44051298	.	-	0	ID=g13365.t1.stop1;Parent=g13365.t1;
OZ004728.1_Dexiosoma_caninum_genome_assembly,_chromosome:_4	AUGUSTUS	CDS	44051296	44051436	1	-	0	ID=g13365.t1.CDS1;Parent=g13365.t1;
OZ004728.1_Dexiosoma_caninum_genome_assembly,_chromosome:_4	AUGUSTUS	exon	44051296	44051436	.	-	.	ID=g13365.t1.exon1;Parent=g13365.t1;
OZ004728.1_Dexiosoma_caninum_genome_assembly,_chromosome:_4	AUGUSTUS	intron	44051437	44051491	1	-	.	ID=g13365.t1.intron1;Parent=g13365.t1;
OZ004728.1_Dexiosoma_caninum_genome_assembly,_chromosome:_4	AUGUSTUS	CDS	44051492	44051959	1	-	0	ID=g13365.t1.CDS2;Parent=g13365.t1;
OZ004728.1_Dexiosoma_caninum_genome_assembly,_chromosome:_4	AUGUSTUS	exon	44051492	44051959	.	-	.	ID=g13365.t1.exon2;Parent=g13365.t1;
OZ004728.1_Dexiosoma_caninum_genome_assembly,_chromosome:_4	AUGUSTUS	intron	44051960	44053872	1	-	.	ID=g13365.t1.intron2;Parent=g13365.t1;
OZ004728.1_Dexiosoma_caninum_genome_assembly,_chromosome:_4	AUGUSTUS	CDS	44053873	44054814	1	-	0	ID=g13365.t1.CDS3;Parent=g13365.t1;
OZ004728.1_Dexiosoma_caninum_genome_assembly,_chromosome:_4	AUGUSTUS	exon	44053873	44054814	.	-	.	ID=g13365.t1.exon3;Parent=g13365.t1;
OZ004728.1_Dexiosoma_caninum_genome_assembly,_chromosome:_4	AUGUSTUS	intron	44054815	44070315	1	-	.	ID=g13365.t1.intron3;Parent=g13365.t1;
OZ004728.1_Dexiosoma_caninum_genome_assembly,_chromosome:_4	AUGUSTUS	CDS	44070316	44070441	1	-	0	ID=g13365.t1.CDS4;Parent=g13365.t1;
OZ004728.1_Dexiosoma_caninum_genome_assembly,_chromosome:_4	AUGUSTUS	exon	44070316	44070441	.	-	.	ID=g13365.t1.exon4;Parent=g13365.t1;
OZ004728.1_Dexiosoma_caninum_genome_assembly,_chromosome:_4	AUGUSTUS	start_codon	44070439	44070441	.	-	0	ID=g13365.t1.start1;Parent=g13365.t1;
OZ004728.1_Dexiosoma_caninum_genome_assembly,_chromosome:_4	AUGUSTUS	gene	44078874	44079778	.	+	.	ID=g13366;
OZ004728.1_Dexiosoma_caninum_genome_assembly,_chromosome:_4	AUGUSTUS	mRNA	44078874	44079778	0.85	+	.	ID=g13366.t1;Parent=g13366;
OZ004728.1_Dexiosoma_caninum_genome_assembly,_chromosome:_4	AUGUSTUS	start_codon	44078874	44078876	.	+	0	ID=g13366.t1.start1;Parent=g13366.t1;
OZ004728.1_Dexiosoma_caninum_genome_assembly,_chromosome:_4	AUGUSTUS	CDS	44078874	44079020	1	+	0	ID=g13366.t1.CDS1;Parent=g13366.t1;
OZ004728.1_Dexiosoma_caninum_genome_assembly,_chromosome:_4	AUGUSTUS	exon	44078874	44079020	.	+	.	ID=g13366.t1.exon1;Parent=g13366.t1;
OZ004728.1_Dexiosoma_caninum_genome_assembly,_chromosome:_4	AUGUSTUS	intron	44079021	44079697	0.85	+	.	ID=g13366.t1.intron1;Parent=g13366.t1;
OZ004728.1_Dexiosoma_caninum_genome_assembly,_chromosome:_4	AUGUSTUS	CDS	44079698	44079778	0.85	+	0	ID=g13366.t1.CDS2;Parent=g13366.t1;
OZ004728.1_Dexiosoma_caninum_genome_assembly,_chromosome:_4	AUGUSTUS	exon	44079698	44079778	.	+	.	ID=g13366.t1.exon2;Parent=g13366.t1;
OZ004728.1_Dexiosoma_caninum_genome_assembly,_chromosome:_4	AUGUSTUS	stop_codon	44079776	44079778	.	+	0	ID=g13366.t1.stop1;Parent=g13366.t1;
OZ004728.1_Dexiosoma_caninum_genome_assembly,_chromosome:_4	AUGUSTUS	gene	44079900	44080731	.	+	.	ID=g13367;
OZ004728.1_Dexiosoma_caninum_genome_assembly,_chromosome:_4	AUGUSTUS	mRNA	44079900	44080106	0.81	+	.	ID=g13367.t1;Parent=g13367;
OZ004728.1_Dexiosoma_caninum_genome_assembly,_chromosome:_4	AUGUSTUS	start_codon	44079900	44079902	.	+	0	ID=g13367.t1.start1;Parent=g13367.t1;
OZ004728.1_Dexiosoma_caninum_genome_assembly,_chromosome:_4	AUGUSTUS	CDS	44079900	44080106	0.81	+	0	ID=g13367.t1.CDS1;Parent=g13367.t1;
OZ004728.1_Dexiosoma_caninum_genome_assembly,_chromosome:_4	AUGUSTUS	exon	44079900	44080106	.	+	.	ID=g13367.t1.exon1;Parent=g13367.t1;
OZ004728.1_Dexiosoma_caninum_genome_assembly,_chromosome:_4	AUGUSTUS	stop_codon	44080104	44080106	.	+	0	ID=g13367.t1.stop1;Parent=g13367.t1;
OZ004728.1_Dexiosoma_caninum_genome_assembly,_chromosome:_4	AUGUSTUS	mRNA	44079939	44080731	0.56	+	.	ID=g13367.t2;Parent=g13367;
OZ004728.1_Dexiosoma_caninum_genome_assembly,_chromosome:_4	AUGUSTUS	start_codon	44079939	44079941	.	+	0	ID=g13367.t2.start1;Parent=g13367.t2;
OZ004728.1_Dexiosoma_caninum_genome_assembly,_chromosome:_4	AUGUSTUS	CDS	44079939	44080102	0.75	+	0	ID=g13367.t2.CDS1;Parent=g13367.t2;
OZ004728.1_Dexiosoma_caninum_genome_assembly,_chromosome:_4	AUGUSTUS	exon	44079939	44080102	.	+	.	ID=g13367.t2.exon1;Parent=g13367.t2;
OZ004728.1_Dexiosoma_caninum_genome_assembly,_chromosome:_4	AUGUSTUS	intron	44080103	44080154	0.56	+	.	ID=g13367.t2.intron1;Parent=g13367.t2;
OZ004728.1_Dexiosoma_caninum_genome_assembly,_chromosome:_4	AUGUSTUS	CDS	44080155	44080731	0.56	+	1	ID=g13367.t2.CDS2;Parent=g13367.t2;
OZ004728.1_Dexiosoma_caninum_genome_assembly,_chromosome:_4	AUGUSTUS	exon	44080155	44080731	.	+	.	ID=g13367.t2.exon2;Parent=g13367.t2;
OZ004728.1_Dexiosoma_caninum_genome_assembly,_chromosome:_4	AUGUSTUS	stop_codon	44080729	44080731	.	+	0	ID=g13367.t2.stop1;Parent=g13367.t2;
OZ004728.1_Dexiosoma_caninum_genome_assembly,_chromosome:_4	AUGUSTUS	gene	44099506	44118650	.	-	.	ID=g13368;
OZ004728.1_Dexiosoma_caninum_genome_assembly,_chromosome:_4	AUGUSTUS	mRNA	44099506	44118650	1	-	.	ID=g13368.t1;Parent=g13368;
OZ004728.1_Dexiosoma_caninum_genome_assembly,_chromosome:_4	AUGUSTUS	stop_codon	44099506	44099508	.	-	0	ID=g13368.t1.stop1;Parent=g13368.t1;
OZ004728.1_Dexiosoma_caninum_genome_assembly,_chromosome:_4	AUGUSTUS	CDS	44099506	44099646	1	-	0	ID=g13368.t1.CDS1;Parent=g13368.t1;
OZ004728.1_Dexiosoma_caninum_genome_assembly,_chromosome:_4	AUGUSTUS	exon	44099506	44099646	.	-	.	ID=g13368.t1.exon1;Parent=g13368.t1;
OZ004728.1_Dexiosoma_caninum_genome_assembly,_chromosome:_4	AUGUSTUS	intron	44099647	44099701	1	-	.	ID=g13368.t1.intron1;Parent=g13368.t1;
OZ004728.1_Dexiosoma_caninum_genome_assembly,_chromosome:_4	AUGUSTUS	CDS	44099702	44100169	1	-	0	ID=g13368.t1.CDS2;Parent=g13368.t1;
OZ004728.1_Dexiosoma_caninum_genome_assembly,_chromosome:_4	AUGUSTUS	exon	44099702	44100169	.	-	.	ID=g13368.t1.exon2;Parent=g13368.t1;
OZ004728.1_Dexiosoma_caninum_genome_assembly,_chromosome:_4	AUGUSTUS	intron	44100170	44102082	1	-	.	ID=g13368.t1.intron2;Parent=g13368.t1;
OZ004728.1_Dexiosoma_caninum_genome_assembly,_chromosome:_4	AUGUSTUS	CDS	44102083	44103024	1	-	0	ID=g13368.t1.CDS3;Parent=g13368.t1;
OZ004728.1_Dexiosoma_caninum_genome_assembly,_chromosome:_4	AUGUSTUS	exon	44102083	44103024	.	-	.	ID=g13368.t1.exon3;Parent=g13368.t1;
OZ004728.1_Dexiosoma_caninum_genome_assembly,_chromosome:_4	AUGUSTUS	intron	44103025	44118524	1	-	.	ID=g13368.t1.intron3;Parent=g13368.t1;
OZ004728.1_Dexiosoma_caninum_genome_assembly,_chromosome:_4	AUGUSTUS	CDS	44118525	44118650	1	-	0	ID=g13368.t1.CDS4;Parent=g13368.t1;
OZ004728.1_Dexiosoma_caninum_genome_assembly,_chromosome:_4	AUGUSTUS	exon	44118525	44118650	.	-	.	ID=g13368.t1.exon4;Parent=g13368.t1;
OZ004728.1_Dexiosoma_caninum_genome_assembly,_chromosome:_4	AUGUSTUS	start_codon	44118648	44118650	.	-	0	ID=g13368.t1.start1;Parent=g13368.t1;
OZ004728.1_Dexiosoma_caninum_genome_assembly,_chromosome:_4	AUGUSTUS	gene	44127120	44128352	.	+	.	ID=g13369;
OZ004728.1_Dexiosoma_caninum_genome_assembly,_chromosome:_4	AUGUSTUS	mRNA	44127120	44128352	0.38	+	.	ID=g13369.t1;Parent=g13369;
OZ004728.1_Dexiosoma_caninum_genome_assembly,_chromosome:_4	AUGUSTUS	start_codon	44127120	44127122	.	+	0	ID=g13369.t1.start1;Parent=g13369.t1;
OZ004728.1_Dexiosoma_caninum_genome_assembly,_chromosome:_4	AUGUSTUS	CDS	44127120	44127266	0.95	+	0	ID=g13369.t1.CDS1;Parent=g13369.t1;
OZ004728.1_Dexiosoma_caninum_genome_assembly,_chromosome:_4	AUGUSTUS	exon	44127120	44127266	.	+	.	ID=g13369.t1.exon1;Parent=g13369.t1;
OZ004728.1_Dexiosoma_caninum_genome_assembly,_chromosome:_4	AUGUSTUS	intron	44127267	44128181	0.46	+	.	ID=g13369.t1.intron1;Parent=g13369.t1;
OZ004728.1_Dexiosoma_caninum_genome_assembly,_chromosome:_4	AUGUSTUS	CDS	44128182	44128352	0.4	+	0	ID=g13369.t1.CDS2;Parent=g13369.t1;
OZ004728.1_Dexiosoma_caninum_genome_assembly,_chromosome:_4	AUGUSTUS	exon	44128182	44128352	.	+	.	ID=g13369.t1.exon2;Parent=g13369.t1;
OZ004728.1_Dexiosoma_caninum_genome_assembly,_chromosome:_4	AUGUSTUS	stop_codon	44128350	44128352	.	+	0	ID=g13369.t1.stop1;Parent=g13369.t1;
OZ004728.1_Dexiosoma_caninum_genome_assembly,_chromosome:_4	AUGUSTUS	gene	44154425	44158765	.	+	.	ID=g13370;
OZ004728.1_Dexiosoma_caninum_genome_assembly,_chromosome:_4	AUGUSTUS	mRNA	44154425	44158765	0.01	+	.	ID=g13370.t1;Parent=g13370;
OZ004728.1_Dexiosoma_caninum_genome_assembly,_chromosome:_4	AUGUSTUS	start_codon	44154425	44154427	.	+	0	ID=g13370.t1.start1;Parent=g13370.t1;
OZ004728.1_Dexiosoma_caninum_genome_assembly,_chromosome:_4	AUGUSTUS	CDS	44154425	44154517	0.36	+	0	ID=g13370.t1.CDS1;Parent=g13370.t1;
OZ004728.1_Dexiosoma_caninum_genome_assembly,_chromosome:_4	AUGUSTUS	exon	44154425	44154517	.	+	.	ID=g13370.t1.exon1;Parent=g13370.t1;
OZ004728.1_Dexiosoma_caninum_genome_assembly,_chromosome:_4	AUGUSTUS	intron	44154518	44155516	0.22	+	.	ID=g13370.t1.intron1;Parent=g13370.t1;
OZ004728.1_Dexiosoma_caninum_genome_assembly,_chromosome:_4	AUGUSTUS	CDS	44155517	44156028	0.12	+	0	ID=g13370.t1.CDS2;Parent=g13370.t1;
OZ004728.1_Dexiosoma_caninum_genome_assembly,_chromosome:_4	AUGUSTUS	exon	44155517	44156028	.	+	.	ID=g13370.t1.exon2;Parent=g13370.t1;
OZ004728.1_Dexiosoma_caninum_genome_assembly,_chromosome:_4	AUGUSTUS	intron	44156029	44156824	0.24	+	.	ID=g13370.t1.intron2;Parent=g13370.t1;
OZ004728.1_Dexiosoma_caninum_genome_assembly,_chromosome:_4	AUGUSTUS	CDS	44156825	44157194	0.53	+	1	ID=g13370.t1.CDS3;Parent=g13370.t1;
OZ004728.1_Dexiosoma_caninum_genome_assembly,_chromosome:_4	AUGUSTUS	exon	44156825	44157194	.	+	.	ID=g13370.t1.exon3;Parent=g13370.t1;
OZ004728.1_Dexiosoma_caninum_genome_assembly,_chromosome:_4	AUGUSTUS	intron	44157195	44157556	0.77	+	.	ID=g13370.t1.intron3;Parent=g13370.t1;
OZ004728.1_Dexiosoma_caninum_genome_assembly,_chromosome:_4	AUGUSTUS	CDS	44157557	44158765	0.28	+	0	ID=g13370.t1.CDS4;Parent=g13370.t1;
OZ004728.1_Dexiosoma_caninum_genome_assembly,_chromosome:_4	AUGUSTUS	exon	44157557	44158765	.	+	.	ID=g13370.t1.exon4;Parent=g13370.t1;
OZ004728.1_Dexiosoma_caninum_genome_assembly,_chromosome:_4	AUGUSTUS	stop_codon	44158763	44158765	.	+	0	ID=g13370.t1.stop1;Parent=g13370.t1;
OZ004728.1_Dexiosoma_caninum_genome_assembly,_chromosome:_4	AUGUSTUS	gene	44159329	44161391	.	+	.	ID=g13371;
OZ004728.1_Dexiosoma_caninum_genome_assembly,_chromosome:_4	AUGUSTUS	mRNA	44159329	44161391	0.3	+	.	ID=g13371.t1;Parent=g13371;
OZ004728.1_Dexiosoma_caninum_genome_assembly,_chromosome:_4	AUGUSTUS	start_codon	44159329	44159331	.	+	0	ID=g13371.t1.start1;Parent=g13371.t1;
OZ004728.1_Dexiosoma_caninum_genome_assembly,_chromosome:_4	AUGUSTUS	CDS	44159329	44159414	0.67	+	0	ID=g13371.t1.CDS1;Parent=g13371.t1;
OZ004728.1_Dexiosoma_caninum_genome_assembly,_chromosome:_4	AUGUSTUS	exon	44159329	44159414	.	+	.	ID=g13371.t1.exon1;Parent=g13371.t1;
OZ004728.1_Dexiosoma_caninum_genome_assembly,_chromosome:_4	AUGUSTUS	intron	44159415	44159774	0.41	+	.	ID=g13371.t1.intron1;Parent=g13371.t1;
OZ004728.1_Dexiosoma_caninum_genome_assembly,_chromosome:_4	AUGUSTUS	CDS	44159775	44159846	0.37	+	1	ID=g13371.t1.CDS2;Parent=g13371.t1;
OZ004728.1_Dexiosoma_caninum_genome_assembly,_chromosome:_4	AUGUSTUS	exon	44159775	44159846	.	+	.	ID=g13371.t1.exon2;Parent=g13371.t1;
OZ004728.1_Dexiosoma_caninum_genome_assembly,_chromosome:_4	AUGUSTUS	intron	44159847	44159914	0.35	+	.	ID=g13371.t1.intron2;Parent=g13371.t1;
OZ004728.1_Dexiosoma_caninum_genome_assembly,_chromosome:_4	AUGUSTUS	CDS	44159915	44161391	0.45	+	1	ID=g13371.t1.CDS3;Parent=g13371.t1;
OZ004728.1_Dexiosoma_caninum_genome_assembly,_chromosome:_4	AUGUSTUS	exon	44159915	44161391	.	+	.	ID=g13371.t1.exon3;Parent=g13371.t1;
OZ004728.1_Dexiosoma_caninum_genome_assembly,_chromosome:_4	AUGUSTUS	stop_codon	44161389	44161391	.	+	0	ID=g13371.t1.stop1;Parent=g13371.t1;
OZ004728.1_Dexiosoma_caninum_genome_assembly,_chromosome:_4	AUGUSTUS	gene	44161434	44162160	.	+	.	ID=g13372;
OZ004728.1_Dexiosoma_caninum_genome_assembly,_chromosome:_4	AUGUSTUS	mRNA	44161434	44162160	0.5	+	.	ID=g13372.t1;Parent=g13372;
OZ004728.1_Dexiosoma_caninum_genome_assembly,_chromosome:_4	AUGUSTUS	start_codon	44161434	44161436	.	+	0	ID=g13372.t1.start1;Parent=g13372.t1;
OZ004728.1_Dexiosoma_caninum_genome_assembly,_chromosome:_4	AUGUSTUS	CDS	44161434	44161503	0.78	+	0	ID=g13372.t1.CDS1;Parent=g13372.t1;
OZ004728.1_Dexiosoma_caninum_genome_assembly,_chromosome:_4	AUGUSTUS	exon	44161434	44161503	.	+	.	ID=g13372.t1.exon1;Parent=g13372.t1;
OZ004728.1_Dexiosoma_caninum_genome_assembly,_chromosome:_4	AUGUSTUS	intron	44161504	44161564	0.78	+	.	ID=g13372.t1.intron1;Parent=g13372.t1;
OZ004728.1_Dexiosoma_caninum_genome_assembly,_chromosome:_4	AUGUSTUS	CDS	44161565	44162160	0.66	+	2	ID=g13372.t1.CDS2;Parent=g13372.t1;
OZ004728.1_Dexiosoma_caninum_genome_assembly,_chromosome:_4	AUGUSTUS	exon	44161565	44162160	.	+	.	ID=g13372.t1.exon2;Parent=g13372.t1;
OZ004728.1_Dexiosoma_caninum_genome_assembly,_chromosome:_4	AUGUSTUS	stop_codon	44162158	44162160	.	+	0	ID=g13372.t1.stop1;Parent=g13372.t1;
OZ004728.1_Dexiosoma_caninum_genome_assembly,_chromosome:_4	AUGUSTUS	gene	44162438	44163495	.	+	.	ID=g13373;
OZ004728.1_Dexiosoma_caninum_genome_assembly,_chromosome:_4	AUGUSTUS	mRNA	44162438	44163495	0.39	+	.	ID=g13373.t1;Parent=g13373;
OZ004728.1_Dexiosoma_caninum_genome_assembly,_chromosome:_4	AUGUSTUS	start_codon	44162438	44162440	.	+	0	ID=g13373.t1.start1;Parent=g13373.t1;
OZ004728.1_Dexiosoma_caninum_genome_assembly,_chromosome:_4	AUGUSTUS	CDS	44162438	44162852	0.59	+	0	ID=g13373.t1.CDS1;Parent=g13373.t1;
OZ004728.1_Dexiosoma_caninum_genome_assembly,_chromosome:_4	AUGUSTUS	exon	44162438	44162852	.	+	.	ID=g13373.t1.exon1;Parent=g13373.t1;
OZ004728.1_Dexiosoma_caninum_genome_assembly,_chromosome:_4	AUGUSTUS	intron	44162853	44163415	0.39	+	.	ID=g13373.t1.intron1;Parent=g13373.t1;
OZ004728.1_Dexiosoma_caninum_genome_assembly,_chromosome:_4	AUGUSTUS	CDS	44163416	44163495	0.59	+	2	ID=g13373.t1.CDS2;Parent=g13373.t1;
OZ004728.1_Dexiosoma_caninum_genome_assembly,_chromosome:_4	AUGUSTUS	exon	44163416	44163495	.	+	.	ID=g13373.t1.exon2;Parent=g13373.t1;
OZ004728.1_Dexiosoma_caninum_genome_assembly,_chromosome:_4	AUGUSTUS	stop_codon	44163493	44163495	.	+	0	ID=g13373.t1.stop1;Parent=g13373.t1;
OZ004728.1_Dexiosoma_caninum_genome_assembly,_chromosome:_4	AUGUSTUS	gene	44185082	44186580	.	+	.	ID=g13374;
OZ004728.1_Dexiosoma_caninum_genome_assembly,_chromosome:_4	AUGUSTUS	mRNA	44185082	44186580	0.27	+	.	ID=g13374.t1;Parent=g13374;
OZ004728.1_Dexiosoma_caninum_genome_assembly,_chromosome:_4	AUGUSTUS	start_codon	44185082	44185084	.	+	0	ID=g13374.t1.start1;Parent=g13374.t1;
OZ004728.1_Dexiosoma_caninum_genome_assembly,_chromosome:_4	AUGUSTUS	CDS	44185082	44186215	0.45	+	0	ID=g13374.t1.CDS1;Parent=g13374.t1;
OZ004728.1_Dexiosoma_caninum_genome_assembly,_chromosome:_4	AUGUSTUS	exon	44185082	44186215	.	+	.	ID=g13374.t1.exon1;Parent=g13374.t1;
OZ004728.1_Dexiosoma_caninum_genome_assembly,_chromosome:_4	AUGUSTUS	intron	44186216	44186373	0.47	+	.	ID=g13374.t1.intron1;Parent=g13374.t1;
OZ004728.1_Dexiosoma_caninum_genome_assembly,_chromosome:_4	AUGUSTUS	CDS	44186374	44186580	0.29	+	0	ID=g13374.t1.CDS2;Parent=g13374.t1;
OZ004728.1_Dexiosoma_caninum_genome_assembly,_chromosome:_4	AUGUSTUS	exon	44186374	44186580	.	+	.	ID=g13374.t1.exon2;Parent=g13374.t1;
OZ004728.1_Dexiosoma_caninum_genome_assembly,_chromosome:_4	AUGUSTUS	stop_codon	44186578	44186580	.	+	0	ID=g13374.t1.stop1;Parent=g13374.t1;
OZ004728.1_Dexiosoma_caninum_genome_assembly,_chromosome:_4	AUGUSTUS	gene	44186609	44188903	.	+	.	ID=g13375;
OZ004728.1_Dexiosoma_caninum_genome_assembly,_chromosome:_4	AUGUSTUS	mRNA	44187410	44188903	0.62	+	.	ID=g13375.t1;Parent=g13375;
OZ004728.1_Dexiosoma_caninum_genome_assembly,_chromosome:_4	AUGUSTUS	start_codon	44187410	44187412	.	+	0	ID=g13375.t1.start1;Parent=g13375.t1;
OZ004728.1_Dexiosoma_caninum_genome_assembly,_chromosome:_4	AUGUSTUS	CDS	44187410	44187457	0.93	+	0	ID=g13375.t1.CDS1;Parent=g13375.t1;
OZ004728.1_Dexiosoma_caninum_genome_assembly,_chromosome:_4	AUGUSTUS	exon	44187410	44187457	.	+	.	ID=g13375.t1.exon1;Parent=g13375.t1;
OZ004728.1_Dexiosoma_caninum_genome_assembly,_chromosome:_4	AUGUSTUS	intron	44187458	44187582	0.99	+	.	ID=g13375.t1.intron1;Parent=g13375.t1;
OZ004728.1_Dexiosoma_caninum_genome_assembly,_chromosome:_4	AUGUSTUS	CDS	44187583	44188292	1	+	0	ID=g13375.t1.CDS2;Parent=g13375.t1;
OZ004728.1_Dexiosoma_caninum_genome_assembly,_chromosome:_4	AUGUSTUS	exon	44187583	44188292	.	+	.	ID=g13375.t1.exon2;Parent=g13375.t1;
OZ004728.1_Dexiosoma_caninum_genome_assembly,_chromosome:_4	AUGUSTUS	intron	44188293	44188377	0.77	+	.	ID=g13375.t1.intron2;Parent=g13375.t1;
OZ004728.1_Dexiosoma_caninum_genome_assembly,_chromosome:_4	AUGUSTUS	CDS	44188378	44188717	0.67	+	1	ID=g13375.t1.CDS3;Parent=g13375.t1;
OZ004728.1_Dexiosoma_caninum_genome_assembly,_chromosome:_4	AUGUSTUS	exon	44188378	44188717	.	+	.	ID=g13375.t1.exon3;Parent=g13375.t1;
OZ004728.1_Dexiosoma_caninum_genome_assembly,_chromosome:_4	AUGUSTUS	intron	44188718	44188771	0.9	+	.	ID=g13375.t1.intron3;Parent=g13375.t1;
OZ004728.1_Dexiosoma_caninum_genome_assembly,_chromosome:_4	AUGUSTUS	CDS	44188772	44188903	0.9	+	0	ID=g13375.t1.CDS4;Parent=g13375.t1;
OZ004728.1_Dexiosoma_caninum_genome_assembly,_chromosome:_4	AUGUSTUS	exon	44188772	44188903	.	+	.	ID=g13375.t1.exon4;Parent=g13375.t1;
OZ004728.1_Dexiosoma_caninum_genome_assembly,_chromosome:_4	AUGUSTUS	stop_codon	44188901	44188903	.	+	0	ID=g13375.t1.stop1;Parent=g13375.t1;
OZ004728.1_Dexiosoma_caninum_genome_assembly,_chromosome:_4	AUGUSTUS	mRNA	44186609	44188903	0.37	+	.	ID=g13375.t2;Parent=g13375;
OZ004728.1_Dexiosoma_caninum_genome_assembly,_chromosome:_4	AUGUSTUS	start_codon	44186609	44186611	.	+	0	ID=g13375.t2.start1;Parent=g13375.t2;
OZ004728.1_Dexiosoma_caninum_genome_assembly,_chromosome:_4	AUGUSTUS	CDS	44186609	44186723	0.57	+	0	ID=g13375.t2.CDS1;Parent=g13375.t2;
OZ004728.1_Dexiosoma_caninum_genome_assembly,_chromosome:_4	AUGUSTUS	exon	44186609	44186723	.	+	.	ID=g13375.t2.exon1;Parent=g13375.t2;
OZ004728.1_Dexiosoma_caninum_genome_assembly,_chromosome:_4	AUGUSTUS	intron	44186724	44187329	0.56	+	.	ID=g13375.t2.intron1;Parent=g13375.t2;
OZ004728.1_Dexiosoma_caninum_genome_assembly,_chromosome:_4	AUGUSTUS	CDS	44187330	44187457	0.63	+	2	ID=g13375.t2.CDS2;Parent=g13375.t2;
OZ004728.1_Dexiosoma_caninum_genome_assembly,_chromosome:_4	AUGUSTUS	exon	44187330	44187457	.	+	.	ID=g13375.t2.exon2;Parent=g13375.t2;
OZ004728.1_Dexiosoma_caninum_genome_assembly,_chromosome:_4	AUGUSTUS	intron	44187458	44187582	0.98	+	.	ID=g13375.t2.intron2;Parent=g13375.t2;
OZ004728.1_Dexiosoma_caninum_genome_assembly,_chromosome:_4	AUGUSTUS	CDS	44187583	44188292	0.98	+	0	ID=g13375.t2.CDS3;Parent=g13375.t2;
OZ004728.1_Dexiosoma_caninum_genome_assembly,_chromosome:_4	AUGUSTUS	exon	44187583	44188292	.	+	.	ID=g13375.t2.exon3;Parent=g13375.t2;
OZ004728.1_Dexiosoma_caninum_genome_assembly,_chromosome:_4	AUGUSTUS	intron	44188293	44188377	0.83	+	.	ID=g13375.t2.intron3;Parent=g13375.t2;
OZ004728.1_Dexiosoma_caninum_genome_assembly,_chromosome:_4	AUGUSTUS	CDS	44188378	44188717	0.68	+	1	ID=g13375.t2.CDS4;Parent=g13375.t2;
OZ004728.1_Dexiosoma_caninum_genome_assembly,_chromosome:_4	AUGUSTUS	exon	44188378	44188717	.	+	.	ID=g13375.t2.exon4;Parent=g13375.t2;
OZ004728.1_Dexiosoma_caninum_genome_assembly,_chromosome:_4	AUGUSTUS	intron	44188718	44188771	0.84	+	.	ID=g13375.t2.intron4;Parent=g13375.t2;
OZ004728.1_Dexiosoma_caninum_genome_assembly,_chromosome:_4	AUGUSTUS	CDS	44188772	44188903	0.84	+	0	ID=g13375.t2.CDS5;Parent=g13375.t2;
OZ004728.1_Dexiosoma_caninum_genome_assembly,_chromosome:_4	AUGUSTUS	exon	44188772	44188903	.	+	.	ID=g13375.t2.exon5;Parent=g13375.t2;
OZ004728.1_Dexiosoma_caninum_genome_assembly,_chromosome:_4	AUGUSTUS	stop_codon	44188901	44188903	.	+	0	ID=g13375.t2.stop1;Parent=g13375.t2;
OZ004728.1_Dexiosoma_caninum_genome_assembly,_chromosome:_4	AUGUSTUS	gene	44197077	44215940	.	-	.	ID=g13376;
OZ004728.1_Dexiosoma_caninum_genome_assembly,_chromosome:_4	AUGUSTUS	mRNA	44197077	44215940	1	-	.	ID=g13376.t1;Parent=g13376;
OZ004728.1_Dexiosoma_caninum_genome_assembly,_chromosome:_4	AUGUSTUS	stop_codon	44197077	44197079	.	-	0	ID=g13376.t1.stop1;Parent=g13376.t1;
OZ004728.1_Dexiosoma_caninum_genome_assembly,_chromosome:_4	AUGUSTUS	CDS	44197077	44197719	1	-	1	ID=g13376.t1.CDS1;Parent=g13376.t1;
OZ004728.1_Dexiosoma_caninum_genome_assembly,_chromosome:_4	AUGUSTUS	exon	44197077	44197719	.	-	.	ID=g13376.t1.exon1;Parent=g13376.t1;
OZ004728.1_Dexiosoma_caninum_genome_assembly,_chromosome:_4	AUGUSTUS	intron	44197720	44213957	1	-	.	ID=g13376.t1.intron1;Parent=g13376.t1;
OZ004728.1_Dexiosoma_caninum_genome_assembly,_chromosome:_4	AUGUSTUS	CDS	44213958	44214441	1	-	2	ID=g13376.t1.CDS2;Parent=g13376.t1;
OZ004728.1_Dexiosoma_caninum_genome_assembly,_chromosome:_4	AUGUSTUS	exon	44213958	44214441	.	-	.	ID=g13376.t1.exon2;Parent=g13376.t1;
OZ004728.1_Dexiosoma_caninum_genome_assembly,_chromosome:_4	AUGUSTUS	intron	44214442	44214502	1	-	.	ID=g13376.t1.intron2;Parent=g13376.t1;
OZ004728.1_Dexiosoma_caninum_genome_assembly,_chromosome:_4	AUGUSTUS	CDS	44214503	44215199	1	-	0	ID=g13376.t1.CDS3;Parent=g13376.t1;
OZ004728.1_Dexiosoma_caninum_genome_assembly,_chromosome:_4	AUGUSTUS	exon	44214503	44215199	.	-	.	ID=g13376.t1.exon3;Parent=g13376.t1;
OZ004728.1_Dexiosoma_caninum_genome_assembly,_chromosome:_4	AUGUSTUS	intron	44215200	44215259	1	-	.	ID=g13376.t1.intron3;Parent=g13376.t1;
OZ004728.1_Dexiosoma_caninum_genome_assembly,_chromosome:_4	AUGUSTUS	CDS	44215260	44215544	1	-	0	ID=g13376.t1.CDS4;Parent=g13376.t1;
OZ004728.1_Dexiosoma_caninum_genome_assembly,_chromosome:_4	AUGUSTUS	exon	44215260	44215544	.	-	.	ID=g13376.t1.exon4;Parent=g13376.t1;
OZ004728.1_Dexiosoma_caninum_genome_assembly,_chromosome:_4	AUGUSTUS	intron	44215545	44215724	1	-	.	ID=g13376.t1.intron4;Parent=g13376.t1;
OZ004728.1_Dexiosoma_caninum_genome_assembly,_chromosome:_4	AUGUSTUS	CDS	44215725	44215940	1	-	0	ID=g13376.t1.CDS5;Parent=g13376.t1;
OZ004728.1_Dexiosoma_caninum_genome_assembly,_chromosome:_4	AUGUSTUS	exon	44215725	44215940	.	-	.	ID=g13376.t1.exon5;Parent=g13376.t1;
OZ004728.1_Dexiosoma_caninum_genome_assembly,_chromosome:_4	AUGUSTUS	start_codon	44215938	44215940	.	-	0	ID=g13376.t1.start1;Parent=g13376.t1;
OZ004728.1_Dexiosoma_caninum_genome_assembly,_chromosome:_4	AUGUSTUS	gene	44217363	44227284	.	+	.	ID=g13377;
OZ004728.1_Dexiosoma_caninum_genome_assembly,_chromosome:_4	AUGUSTUS	mRNA	44217363	44227284	1	+	.	ID=g13377.t1;Parent=g13377;
OZ004728.1_Dexiosoma_caninum_genome_assembly,_chromosome:_4	AUGUSTUS	start_codon	44217363	44217365	.	+	0	ID=g13377.t1.start1;Parent=g13377.t1;
OZ004728.1_Dexiosoma_caninum_genome_assembly,_chromosome:_4	AUGUSTUS	CDS	44217363	44217952	1	+	0	ID=g13377.t1.CDS1;Parent=g13377.t1;
OZ004728.1_Dexiosoma_caninum_genome_assembly,_chromosome:_4	AUGUSTUS	exon	44217363	44217952	.	+	.	ID=g13377.t1.exon1;Parent=g13377.t1;
OZ004728.1_Dexiosoma_caninum_genome_assembly,_chromosome:_4	AUGUSTUS	intron	44217953	44218007	1	+	.	ID=g13377.t1.intron1;Parent=g13377.t1;
OZ004728.1_Dexiosoma_caninum_genome_assembly,_chromosome:_4	AUGUSTUS	CDS	44218008	44218234	1	+	1	ID=g13377.t1.CDS2;Parent=g13377.t1;
OZ004728.1_Dexiosoma_caninum_genome_assembly,_chromosome:_4	AUGUSTUS	exon	44218008	44218234	.	+	.	ID=g13377.t1.exon2;Parent=g13377.t1;
OZ004728.1_Dexiosoma_caninum_genome_assembly,_chromosome:_4	AUGUSTUS	intron	44218235	44226829	1	+	.	ID=g13377.t1.intron2;Parent=g13377.t1;
OZ004728.1_Dexiosoma_caninum_genome_assembly,_chromosome:_4	AUGUSTUS	CDS	44226830	44227284	1	+	2	ID=g13377.t1.CDS3;Parent=g13377.t1;
OZ004728.1_Dexiosoma_caninum_genome_assembly,_chromosome:_4	AUGUSTUS	exon	44226830	44227284	.	+	.	ID=g13377.t1.exon3;Parent=g13377.t1;
OZ004728.1_Dexiosoma_caninum_genome_assembly,_chromosome:_4	AUGUSTUS	stop_codon	44227282	44227284	.	+	0	ID=g13377.t1.stop1;Parent=g13377.t1;
OZ004728.1_Dexiosoma_caninum_genome_assembly,_chromosome:_4	AUGUSTUS	gene	44236237	44252079	.	-	.	ID=g13378;
OZ004728.1_Dexiosoma_caninum_genome_assembly,_chromosome:_4	AUGUSTUS	mRNA	44236237	44252079	0.98	-	.	ID=g13378.t1;Parent=g13378;
OZ004728.1_Dexiosoma_caninum_genome_assembly,_chromosome:_4	AUGUSTUS	stop_codon	44236237	44236239	.	-	0	ID=g13378.t1.stop1;Parent=g13378.t1;
OZ004728.1_Dexiosoma_caninum_genome_assembly,_chromosome:_4	AUGUSTUS	CDS	44236237	44236481	1	-	2	ID=g13378.t1.CDS1;Parent=g13378.t1;
OZ004728.1_Dexiosoma_caninum_genome_assembly,_chromosome:_4	AUGUSTUS	exon	44236237	44236481	.	-	.	ID=g13378.t1.exon1;Parent=g13378.t1;
OZ004728.1_Dexiosoma_caninum_genome_assembly,_chromosome:_4	AUGUSTUS	intron	44236482	44240338	1	-	.	ID=g13378.t1.intron1;Parent=g13378.t1;
OZ004728.1_Dexiosoma_caninum_genome_assembly,_chromosome:_4	AUGUSTUS	CDS	44240339	44240422	1	-	2	ID=g13378.t1.CDS2;Parent=g13378.t1;
OZ004728.1_Dexiosoma_caninum_genome_assembly,_chromosome:_4	AUGUSTUS	exon	44240339	44240422	.	-	.	ID=g13378.t1.exon2;Parent=g13378.t1;
OZ004728.1_Dexiosoma_caninum_genome_assembly,_chromosome:_4	AUGUSTUS	intron	44240423	44246965	1	-	.	ID=g13378.t1.intron2;Parent=g13378.t1;
OZ004728.1_Dexiosoma_caninum_genome_assembly,_chromosome:_4	AUGUSTUS	CDS	44246966	44247048	1	-	1	ID=g13378.t1.CDS3;Parent=g13378.t1;
OZ004728.1_Dexiosoma_caninum_genome_assembly,_chromosome:_4	AUGUSTUS	exon	44246966	44247048	.	-	.	ID=g13378.t1.exon3;Parent=g13378.t1;
OZ004728.1_Dexiosoma_caninum_genome_assembly,_chromosome:_4	AUGUSTUS	intron	44247049	44247117	1	-	.	ID=g13378.t1.intron3;Parent=g13378.t1;
OZ004728.1_Dexiosoma_caninum_genome_assembly,_chromosome:_4	AUGUSTUS	CDS	44247118	44247353	1	-	0	ID=g13378.t1.CDS4;Parent=g13378.t1;
OZ004728.1_Dexiosoma_caninum_genome_assembly,_chromosome:_4	AUGUSTUS	exon	44247118	44247353	.	-	.	ID=g13378.t1.exon4;Parent=g13378.t1;
OZ004728.1_Dexiosoma_caninum_genome_assembly,_chromosome:_4	AUGUSTUS	intron	44247354	44247413	1	-	.	ID=g13378.t1.intron4;Parent=g13378.t1;
OZ004728.1_Dexiosoma_caninum_genome_assembly,_chromosome:_4	AUGUSTUS	CDS	44247414	44247744	1	-	1	ID=g13378.t1.CDS5;Parent=g13378.t1;
OZ004728.1_Dexiosoma_caninum_genome_assembly,_chromosome:_4	AUGUSTUS	exon	44247414	44247744	.	-	.	ID=g13378.t1.exon5;Parent=g13378.t1;
OZ004728.1_Dexiosoma_caninum_genome_assembly,_chromosome:_4	AUGUSTUS	intron	44247745	44247808	1	-	.	ID=g13378.t1.intron5;Parent=g13378.t1;
OZ004728.1_Dexiosoma_caninum_genome_assembly,_chromosome:_4	AUGUSTUS	CDS	44247809	44247894	1	-	0	ID=g13378.t1.CDS6;Parent=g13378.t1;
OZ004728.1_Dexiosoma_caninum_genome_assembly,_chromosome:_4	AUGUSTUS	exon	44247809	44247894	.	-	.	ID=g13378.t1.exon6;Parent=g13378.t1;
OZ004728.1_Dexiosoma_caninum_genome_assembly,_chromosome:_4	AUGUSTUS	intron	44247895	44248023	1	-	.	ID=g13378.t1.intron6;Parent=g13378.t1;
OZ004728.1_Dexiosoma_caninum_genome_assembly,_chromosome:_4	AUGUSTUS	CDS	44248024	44248157	1	-	2	ID=g13378.t1.CDS7;Parent=g13378.t1;
OZ004728.1_Dexiosoma_caninum_genome_assembly,_chromosome:_4	AUGUSTUS	exon	44248024	44248157	.	-	.	ID=g13378.t1.exon7;Parent=g13378.t1;
OZ004728.1_Dexiosoma_caninum_genome_assembly,_chromosome:_4	AUGUSTUS	intron	44248158	44251420	1	-	.	ID=g13378.t1.intron7;Parent=g13378.t1;
OZ004728.1_Dexiosoma_caninum_genome_assembly,_chromosome:_4	AUGUSTUS	CDS	44251421	44251481	1	-	0	ID=g13378.t1.CDS8;Parent=g13378.t1;
OZ004728.1_Dexiosoma_caninum_genome_assembly,_chromosome:_4	AUGUSTUS	exon	44251421	44251481	.	-	.	ID=g13378.t1.exon8;Parent=g13378.t1;
OZ004728.1_Dexiosoma_caninum_genome_assembly,_chromosome:_4	AUGUSTUS	intron	44251482	44251968	1	-	.	ID=g13378.t1.intron8;Parent=g13378.t1;
OZ004728.1_Dexiosoma_caninum_genome_assembly,_chromosome:_4	AUGUSTUS	CDS	44251969	44252079	0.98	-	0	ID=g13378.t1.CDS9;Parent=g13378.t1;
OZ004728.1_Dexiosoma_caninum_genome_assembly,_chromosome:_4	AUGUSTUS	exon	44251969	44252079	.	-	.	ID=g13378.t1.exon9;Parent=g13378.t1;
OZ004728.1_Dexiosoma_caninum_genome_assembly,_chromosome:_4	AUGUSTUS	start_codon	44252077	44252079	.	-	0	ID=g13378.t1.start1;Parent=g13378.t1;
OZ004728.1_Dexiosoma_caninum_genome_assembly,_chromosome:_4	AUGUSTUS	gene	44269107	44269418	.	+	.	ID=g13379;
OZ004728.1_Dexiosoma_caninum_genome_assembly,_chromosome:_4	AUGUSTUS	mRNA	44269107	44269418	1	+	.	ID=g13379.t1;Parent=g13379;
OZ004728.1_Dexiosoma_caninum_genome_assembly,_chromosome:_4	AUGUSTUS	start_codon	44269107	44269109	.	+	0	ID=g13379.t1.start1;Parent=g13379.t1;
OZ004728.1_Dexiosoma_caninum_genome_assembly,_chromosome:_4	AUGUSTUS	CDS	44269107	44269418	1	+	0	ID=g13379.t1.CDS1;Parent=g13379.t1;
OZ004728.1_Dexiosoma_caninum_genome_assembly,_chromosome:_4	AUGUSTUS	exon	44269107	44269418	.	+	.	ID=g13379.t1.exon1;Parent=g13379.t1;
OZ004728.1_Dexiosoma_caninum_genome_assembly,_chromosome:_4	AUGUSTUS	stop_codon	44269416	44269418	.	+	0	ID=g13379.t1.stop1;Parent=g13379.t1;
OZ004728.1_Dexiosoma_caninum_genome_assembly,_chromosome:_4	AUGUSTUS	gene	44288558	44289668	.	+	.	ID=g13380;
OZ004728.1_Dexiosoma_caninum_genome_assembly,_chromosome:_4	AUGUSTUS	mRNA	44288558	44289668	1	+	.	ID=g13380.t1;Parent=g13380;
OZ004728.1_Dexiosoma_caninum_genome_assembly,_chromosome:_4	AUGUSTUS	start_codon	44288558	44288560	.	+	0	ID=g13380.t1.start1;Parent=g13380.t1;
OZ004728.1_Dexiosoma_caninum_genome_assembly,_chromosome:_4	AUGUSTUS	CDS	44288558	44288623	1	+	0	ID=g13380.t1.CDS1;Parent=g13380.t1;
OZ004728.1_Dexiosoma_caninum_genome_assembly,_chromosome:_4	AUGUSTUS	exon	44288558	44288623	.	+	.	ID=g13380.t1.exon1;Parent=g13380.t1;
OZ004728.1_Dexiosoma_caninum_genome_assembly,_chromosome:_4	AUGUSTUS	intron	44288624	44289530	1	+	.	ID=g13380.t1.intron1;Parent=g13380.t1;
OZ004728.1_Dexiosoma_caninum_genome_assembly,_chromosome:_4	AUGUSTUS	CDS	44289531	44289668	1	+	0	ID=g13380.t1.CDS2;Parent=g13380.t1;
OZ004728.1_Dexiosoma_caninum_genome_assembly,_chromosome:_4	AUGUSTUS	exon	44289531	44289668	.	+	.	ID=g13380.t1.exon2;Parent=g13380.t1;
OZ004728.1_Dexiosoma_caninum_genome_assembly,_chromosome:_4	AUGUSTUS	stop_codon	44289666	44289668	.	+	0	ID=g13380.t1.stop1;Parent=g13380.t1;
OZ004728.1_Dexiosoma_caninum_genome_assembly,_chromosome:_4	AUGUSTUS	gene	44290270	44291201	.	-	.	ID=g13381;
OZ004728.1_Dexiosoma_caninum_genome_assembly,_chromosome:_4	AUGUSTUS	mRNA	44290270	44291201	1	-	.	ID=g13381.t1;Parent=g13381;
OZ004728.1_Dexiosoma_caninum_genome_assembly,_chromosome:_4	AUGUSTUS	stop_codon	44290270	44290272	.	-	0	ID=g13381.t1.stop1;Parent=g13381.t1;
OZ004728.1_Dexiosoma_caninum_genome_assembly,_chromosome:_4	AUGUSTUS	CDS	44290270	44290364	1	-	2	ID=g13381.t1.CDS1;Parent=g13381.t1;
OZ004728.1_Dexiosoma_caninum_genome_assembly,_chromosome:_4	AUGUSTUS	exon	44290270	44290364	.	-	.	ID=g13381.t1.exon1;Parent=g13381.t1;
OZ004728.1_Dexiosoma_caninum_genome_assembly,_chromosome:_4	AUGUSTUS	intron	44290365	44290417	1	-	.	ID=g13381.t1.intron1;Parent=g13381.t1;
OZ004728.1_Dexiosoma_caninum_genome_assembly,_chromosome:_4	AUGUSTUS	CDS	44290418	44290508	1	-	0	ID=g13381.t1.CDS2;Parent=g13381.t1;
OZ004728.1_Dexiosoma_caninum_genome_assembly,_chromosome:_4	AUGUSTUS	exon	44290418	44290508	.	-	.	ID=g13381.t1.exon2;Parent=g13381.t1;
OZ004728.1_Dexiosoma_caninum_genome_assembly,_chromosome:_4	AUGUSTUS	intron	44290509	44290563	1	-	.	ID=g13381.t1.intron2;Parent=g13381.t1;
OZ004728.1_Dexiosoma_caninum_genome_assembly,_chromosome:_4	AUGUSTUS	CDS	44290564	44290837	1	-	1	ID=g13381.t1.CDS3;Parent=g13381.t1;
OZ004728.1_Dexiosoma_caninum_genome_assembly,_chromosome:_4	AUGUSTUS	exon	44290564	44290837	.	-	.	ID=g13381.t1.exon3;Parent=g13381.t1;
OZ004728.1_Dexiosoma_caninum_genome_assembly,_chromosome:_4	AUGUSTUS	intron	44290838	44290893	1	-	.	ID=g13381.t1.intron3;Parent=g13381.t1;
OZ004728.1_Dexiosoma_caninum_genome_assembly,_chromosome:_4	AUGUSTUS	CDS	44290894	44291201	1	-	0	ID=g13381.t1.CDS4;Parent=g13381.t1;
OZ004728.1_Dexiosoma_caninum_genome_assembly,_chromosome:_4	AUGUSTUS	exon	44290894	44291201	.	-	.	ID=g13381.t1.exon4;Parent=g13381.t1;
OZ004728.1_Dexiosoma_caninum_genome_assembly,_chromosome:_4	AUGUSTUS	start_codon	44291199	44291201	.	-	0	ID=g13381.t1.start1;Parent=g13381.t1;
OZ004728.1_Dexiosoma_caninum_genome_assembly,_chromosome:_4	AUGUSTUS	gene	44294474	44296439	.	-	.	ID=g13382;
OZ004728.1_Dexiosoma_caninum_genome_assembly,_chromosome:_4	AUGUSTUS	mRNA	44294474	44296439	1	-	.	ID=g13382.t1;Parent=g13382;
OZ004728.1_Dexiosoma_caninum_genome_assembly,_chromosome:_4	AUGUSTUS	stop_codon	44294474	44294476	.	-	0	ID=g13382.t1.stop1;Parent=g13382.t1;
OZ004728.1_Dexiosoma_caninum_genome_assembly,_chromosome:_4	AUGUSTUS	CDS	44294474	44294676	1	-	2	ID=g13382.t1.CDS1;Parent=g13382.t1;
OZ004728.1_Dexiosoma_caninum_genome_assembly,_chromosome:_4	AUGUSTUS	exon	44294474	44294676	.	-	.	ID=g13382.t1.exon1;Parent=g13382.t1;
OZ004728.1_Dexiosoma_caninum_genome_assembly,_chromosome:_4	AUGUSTUS	intron	44294677	44294767	1	-	.	ID=g13382.t1.intron1;Parent=g13382.t1;
OZ004728.1_Dexiosoma_caninum_genome_assembly,_chromosome:_4	AUGUSTUS	CDS	44294768	44294871	1	-	1	ID=g13382.t1.CDS2;Parent=g13382.t1;
OZ004728.1_Dexiosoma_caninum_genome_assembly,_chromosome:_4	AUGUSTUS	exon	44294768	44294871	.	-	.	ID=g13382.t1.exon2;Parent=g13382.t1;
OZ004728.1_Dexiosoma_caninum_genome_assembly,_chromosome:_4	AUGUSTUS	intron	44294872	44294949	1	-	.	ID=g13382.t1.intron2;Parent=g13382.t1;
OZ004728.1_Dexiosoma_caninum_genome_assembly,_chromosome:_4	AUGUSTUS	CDS	44294950	44295076	1	-	2	ID=g13382.t1.CDS3;Parent=g13382.t1;
OZ004728.1_Dexiosoma_caninum_genome_assembly,_chromosome:_4	AUGUSTUS	exon	44294950	44295076	.	-	.	ID=g13382.t1.exon3;Parent=g13382.t1;
OZ004728.1_Dexiosoma_caninum_genome_assembly,_chromosome:_4	AUGUSTUS	intron	44295077	44295138	1	-	.	ID=g13382.t1.intron3;Parent=g13382.t1;
OZ004728.1_Dexiosoma_caninum_genome_assembly,_chromosome:_4	AUGUSTUS	CDS	44295139	44295578	1	-	1	ID=g13382.t1.CDS4;Parent=g13382.t1;
OZ004728.1_Dexiosoma_caninum_genome_assembly,_chromosome:_4	AUGUSTUS	exon	44295139	44295578	.	-	.	ID=g13382.t1.exon4;Parent=g13382.t1;
OZ004728.1_Dexiosoma_caninum_genome_assembly,_chromosome:_4	AUGUSTUS	intron	44295579	44295657	1	-	.	ID=g13382.t1.intron4;Parent=g13382.t1;
OZ004728.1_Dexiosoma_caninum_genome_assembly,_chromosome:_4	AUGUSTUS	CDS	44295658	44295948	1	-	1	ID=g13382.t1.CDS5;Parent=g13382.t1;
OZ004728.1_Dexiosoma_caninum_genome_assembly,_chromosome:_4	AUGUSTUS	exon	44295658	44295948	.	-	.	ID=g13382.t1.exon5;Parent=g13382.t1;
OZ004728.1_Dexiosoma_caninum_genome_assembly,_chromosome:_4	AUGUSTUS	intron	44295949	44296006	1	-	.	ID=g13382.t1.intron5;Parent=g13382.t1;
OZ004728.1_Dexiosoma_caninum_genome_assembly,_chromosome:_4	AUGUSTUS	CDS	44296007	44296213	1	-	1	ID=g13382.t1.CDS6;Parent=g13382.t1;
OZ004728.1_Dexiosoma_caninum_genome_assembly,_chromosome:_4	AUGUSTUS	exon	44296007	44296213	.	-	.	ID=g13382.t1.exon6;Parent=g13382.t1;
OZ004728.1_Dexiosoma_caninum_genome_assembly,_chromosome:_4	AUGUSTUS	intron	44296214	44296287	1	-	.	ID=g13382.t1.intron6;Parent=g13382.t1;
OZ004728.1_Dexiosoma_caninum_genome_assembly,_chromosome:_4	AUGUSTUS	CDS	44296288	44296439	1	-	0	ID=g13382.t1.CDS7;Parent=g13382.t1;
OZ004728.1_Dexiosoma_caninum_genome_assembly,_chromosome:_4	AUGUSTUS	exon	44296288	44296439	.	-	.	ID=g13382.t1.exon7;Parent=g13382.t1;
OZ004728.1_Dexiosoma_caninum_genome_assembly,_chromosome:_4	AUGUSTUS	start_codon	44296437	44296439	.	-	0	ID=g13382.t1.start1;Parent=g13382.t1;
OZ004728.1_Dexiosoma_caninum_genome_assembly,_chromosome:_4	AUGUSTUS	gene	44320632	44337364	.	-	.	ID=g13383;
OZ004728.1_Dexiosoma_caninum_genome_assembly,_chromosome:_4	AUGUSTUS	mRNA	44320632	44337364	1	-	.	ID=g13383.t1;Parent=g13383;
OZ004728.1_Dexiosoma_caninum_genome_assembly,_chromosome:_4	AUGUSTUS	stop_codon	44320632	44320634	.	-	0	ID=g13383.t1.stop1;Parent=g13383.t1;
OZ004728.1_Dexiosoma_caninum_genome_assembly,_chromosome:_4	AUGUSTUS	CDS	44320632	44323501	1	-	2	ID=g13383.t1.CDS1;Parent=g13383.t1;
OZ004728.1_Dexiosoma_caninum_genome_assembly,_chromosome:_4	AUGUSTUS	exon	44320632	44323501	.	-	.	ID=g13383.t1.exon1;Parent=g13383.t1;
OZ004728.1_Dexiosoma_caninum_genome_assembly,_chromosome:_4	AUGUSTUS	intron	44323502	44323612	1	-	.	ID=g13383.t1.intron1;Parent=g13383.t1;
OZ004728.1_Dexiosoma_caninum_genome_assembly,_chromosome:_4	AUGUSTUS	CDS	44323613	44323772	1	-	0	ID=g13383.t1.CDS2;Parent=g13383.t1;
OZ004728.1_Dexiosoma_caninum_genome_assembly,_chromosome:_4	AUGUSTUS	exon	44323613	44323772	.	-	.	ID=g13383.t1.exon2;Parent=g13383.t1;
OZ004728.1_Dexiosoma_caninum_genome_assembly,_chromosome:_4	AUGUSTUS	intron	44323773	44323981	1	-	.	ID=g13383.t1.intron2;Parent=g13383.t1;
OZ004728.1_Dexiosoma_caninum_genome_assembly,_chromosome:_4	AUGUSTUS	CDS	44323982	44324122	1	-	0	ID=g13383.t1.CDS3;Parent=g13383.t1;
OZ004728.1_Dexiosoma_caninum_genome_assembly,_chromosome:_4	AUGUSTUS	exon	44323982	44324122	.	-	.	ID=g13383.t1.exon3;Parent=g13383.t1;
OZ004728.1_Dexiosoma_caninum_genome_assembly,_chromosome:_4	AUGUSTUS	intron	44324123	44324195	1	-	.	ID=g13383.t1.intron3;Parent=g13383.t1;
OZ004728.1_Dexiosoma_caninum_genome_assembly,_chromosome:_4	AUGUSTUS	CDS	44324196	44324527	1	-	2	ID=g13383.t1.CDS4;Parent=g13383.t1;
OZ004728.1_Dexiosoma_caninum_genome_assembly,_chromosome:_4	AUGUSTUS	exon	44324196	44324527	.	-	.	ID=g13383.t1.exon4;Parent=g13383.t1;
OZ004728.1_Dexiosoma_caninum_genome_assembly,_chromosome:_4	AUGUSTUS	intron	44324528	44324594	1	-	.	ID=g13383.t1.intron4;Parent=g13383.t1;
OZ004728.1_Dexiosoma_caninum_genome_assembly,_chromosome:_4	AUGUSTUS	CDS	44324595	44324712	1	-	0	ID=g13383.t1.CDS5;Parent=g13383.t1;
OZ004728.1_Dexiosoma_caninum_genome_assembly,_chromosome:_4	AUGUSTUS	exon	44324595	44324712	.	-	.	ID=g13383.t1.exon5;Parent=g13383.t1;
OZ004728.1_Dexiosoma_caninum_genome_assembly,_chromosome:_4	AUGUSTUS	intron	44324713	44336966	1	-	.	ID=g13383.t1.intron5;Parent=g13383.t1;
OZ004728.1_Dexiosoma_caninum_genome_assembly,_chromosome:_4	AUGUSTUS	CDS	44336967	44337125	1	-	0	ID=g13383.t1.CDS6;Parent=g13383.t1;
OZ004728.1_Dexiosoma_caninum_genome_assembly,_chromosome:_4	AUGUSTUS	exon	44336967	44337125	.	-	.	ID=g13383.t1.exon6;Parent=g13383.t1;
OZ004728.1_Dexiosoma_caninum_genome_assembly,_chromosome:_4	AUGUSTUS	intron	44337126	44337193	1	-	.	ID=g13383.t1.intron6;Parent=g13383.t1;
OZ004728.1_Dexiosoma_caninum_genome_assembly,_chromosome:_4	AUGUSTUS	CDS	44337194	44337364	1	-	0	ID=g13383.t1.CDS7;Parent=g13383.t1;
OZ004728.1_Dexiosoma_caninum_genome_assembly,_chromosome:_4	AUGUSTUS	exon	44337194	44337364	.	-	.	ID=g13383.t1.exon7;Parent=g13383.t1;
OZ004728.1_Dexiosoma_caninum_genome_assembly,_chromosome:_4	AUGUSTUS	start_codon	44337362	44337364	.	-	0	ID=g13383.t1.start1;Parent=g13383.t1;
OZ004728.1_Dexiosoma_caninum_genome_assembly,_chromosome:_4	AUGUSTUS	mRNA	44320632	44337364	1	-	.	ID=g13383.t2;Parent=g13383;
OZ004728.1_Dexiosoma_caninum_genome_assembly,_chromosome:_4	AUGUSTUS	stop_codon	44320632	44320634	.	-	0	ID=g13383.t2.stop1;Parent=g13383.t2;
OZ004728.1_Dexiosoma_caninum_genome_assembly,_chromosome:_4	AUGUSTUS	CDS	44320632	44323501	1	-	2	ID=g13383.t2.CDS1;Parent=g13383.t2;
OZ004728.1_Dexiosoma_caninum_genome_assembly,_chromosome:_4	AUGUSTUS	exon	44320632	44323501	.	-	.	ID=g13383.t2.exon1;Parent=g13383.t2;
OZ004728.1_Dexiosoma_caninum_genome_assembly,_chromosome:_4	AUGUSTUS	intron	44323502	44323612	1	-	.	ID=g13383.t2.intron1;Parent=g13383.t2;
OZ004728.1_Dexiosoma_caninum_genome_assembly,_chromosome:_4	AUGUSTUS	CDS	44323613	44323772	1	-	0	ID=g13383.t2.CDS2;Parent=g13383.t2;
OZ004728.1_Dexiosoma_caninum_genome_assembly,_chromosome:_4	AUGUSTUS	exon	44323613	44323772	.	-	.	ID=g13383.t2.exon2;Parent=g13383.t2;
OZ004728.1_Dexiosoma_caninum_genome_assembly,_chromosome:_4	AUGUSTUS	intron	44323773	44323981	1	-	.	ID=g13383.t2.intron2;Parent=g13383.t2;
OZ004728.1_Dexiosoma_caninum_genome_assembly,_chromosome:_4	AUGUSTUS	CDS	44323982	44324122	1	-	0	ID=g13383.t2.CDS3;Parent=g13383.t2;
OZ004728.1_Dexiosoma_caninum_genome_assembly,_chromosome:_4	AUGUSTUS	exon	44323982	44324122	.	-	.	ID=g13383.t2.exon3;Parent=g13383.t2;
OZ004728.1_Dexiosoma_caninum_genome_assembly,_chromosome:_4	AUGUSTUS	intron	44324123	44324195	1	-	.	ID=g13383.t2.intron3;Parent=g13383.t2;
OZ004728.1_Dexiosoma_caninum_genome_assembly,_chromosome:_4	AUGUSTUS	CDS	44324196	44324527	1	-	2	ID=g13383.t2.CDS4;Parent=g13383.t2;
OZ004728.1_Dexiosoma_caninum_genome_assembly,_chromosome:_4	AUGUSTUS	exon	44324196	44324527	.	-	.	ID=g13383.t2.exon4;Parent=g13383.t2;
OZ004728.1_Dexiosoma_caninum_genome_assembly,_chromosome:_4	AUGUSTUS	intron	44324528	44324594	1	-	.	ID=g13383.t2.intron4;Parent=g13383.t2;
OZ004728.1_Dexiosoma_caninum_genome_assembly,_chromosome:_4	AUGUSTUS	CDS	44324595	44324712	1	-	0	ID=g13383.t2.CDS5;Parent=g13383.t2;
OZ004728.1_Dexiosoma_caninum_genome_assembly,_chromosome:_4	AUGUSTUS	exon	44324595	44324712	.	-	.	ID=g13383.t2.exon5;Parent=g13383.t2;
OZ004728.1_Dexiosoma_caninum_genome_assembly,_chromosome:_4	AUGUSTUS	intron	44324713	44336792	1	-	.	ID=g13383.t2.intron5;Parent=g13383.t2;
OZ004728.1_Dexiosoma_caninum_genome_assembly,_chromosome:_4	AUGUSTUS	CDS	44336793	44336831	1	-	0	ID=g13383.t2.CDS6;Parent=g13383.t2;
OZ004728.1_Dexiosoma_caninum_genome_assembly,_chromosome:_4	AUGUSTUS	exon	44336793	44336831	.	-	.	ID=g13383.t2.exon6;Parent=g13383.t2;
OZ004728.1_Dexiosoma_caninum_genome_assembly,_chromosome:_4	AUGUSTUS	intron	44336832	44336966	1	-	.	ID=g13383.t2.intron6;Parent=g13383.t2;
OZ004728.1_Dexiosoma_caninum_genome_assembly,_chromosome:_4	AUGUSTUS	CDS	44336967	44337125	1	-	0	ID=g13383.t2.CDS7;Parent=g13383.t2;
OZ004728.1_Dexiosoma_caninum_genome_assembly,_chromosome:_4	AUGUSTUS	exon	44336967	44337125	.	-	.	ID=g13383.t2.exon7;Parent=g13383.t2;
OZ004728.1_Dexiosoma_caninum_genome_assembly,_chromosome:_4	AUGUSTUS	intron	44337126	44337193	1	-	.	ID=g13383.t2.intron7;Parent=g13383.t2;
OZ004728.1_Dexiosoma_caninum_genome_assembly,_chromosome:_4	AUGUSTUS	CDS	44337194	44337364	1	-	0	ID=g13383.t2.CDS8;Parent=g13383.t2;
OZ004728.1_Dexiosoma_caninum_genome_assembly,_chromosome:_4	AUGUSTUS	exon	44337194	44337364	.	-	.	ID=g13383.t2.exon8;Parent=g13383.t2;
OZ004728.1_Dexiosoma_caninum_genome_assembly,_chromosome:_4	AUGUSTUS	start_codon	44337362	44337364	.	-	0	ID=g13383.t2.start1;Parent=g13383.t2;
OZ004728.1_Dexiosoma_caninum_genome_assembly,_chromosome:_4	AUGUSTUS	gene	44390784	44401291	.	+	.	ID=g13384;
OZ004728.1_Dexiosoma_caninum_genome_assembly,_chromosome:_4	AUGUSTUS	mRNA	44390784	44401291	1	+	.	ID=g13384.t1;Parent=g13384;
OZ004728.1_Dexiosoma_caninum_genome_assembly,_chromosome:_4	AUGUSTUS	start_codon	44390784	44390786	.	+	0	ID=g13384.t1.start1;Parent=g13384.t1;
OZ004728.1_Dexiosoma_caninum_genome_assembly,_chromosome:_4	AUGUSTUS	CDS	44390784	44391321	1	+	0	ID=g13384.t1.CDS1;Parent=g13384.t1;
OZ004728.1_Dexiosoma_caninum_genome_assembly,_chromosome:_4	AUGUSTUS	exon	44390784	44391321	.	+	.	ID=g13384.t1.exon1;Parent=g13384.t1;
OZ004728.1_Dexiosoma_caninum_genome_assembly,_chromosome:_4	AUGUSTUS	intron	44391322	44391392	1	+	.	ID=g13384.t1.intron1;Parent=g13384.t1;
OZ004728.1_Dexiosoma_caninum_genome_assembly,_chromosome:_4	AUGUSTUS	CDS	44391393	44391562	1	+	2	ID=g13384.t1.CDS2;Parent=g13384.t1;
OZ004728.1_Dexiosoma_caninum_genome_assembly,_chromosome:_4	AUGUSTUS	exon	44391393	44391562	.	+	.	ID=g13384.t1.exon2;Parent=g13384.t1;
OZ004728.1_Dexiosoma_caninum_genome_assembly,_chromosome:_4	AUGUSTUS	intron	44391563	44395571	1	+	.	ID=g13384.t1.intron2;Parent=g13384.t1;
OZ004728.1_Dexiosoma_caninum_genome_assembly,_chromosome:_4	AUGUSTUS	CDS	44395572	44396761	1	+	0	ID=g13384.t1.CDS3;Parent=g13384.t1;
OZ004728.1_Dexiosoma_caninum_genome_assembly,_chromosome:_4	AUGUSTUS	exon	44395572	44396761	.	+	.	ID=g13384.t1.exon3;Parent=g13384.t1;
OZ004728.1_Dexiosoma_caninum_genome_assembly,_chromosome:_4	AUGUSTUS	intron	44396762	44396821	1	+	.	ID=g13384.t1.intron3;Parent=g13384.t1;
OZ004728.1_Dexiosoma_caninum_genome_assembly,_chromosome:_4	AUGUSTUS	CDS	44396822	44397006	1	+	1	ID=g13384.t1.CDS4;Parent=g13384.t1;
OZ004728.1_Dexiosoma_caninum_genome_assembly,_chromosome:_4	AUGUSTUS	exon	44396822	44397006	.	+	.	ID=g13384.t1.exon4;Parent=g13384.t1;
OZ004728.1_Dexiosoma_caninum_genome_assembly,_chromosome:_4	AUGUSTUS	intron	44397007	44397200	1	+	.	ID=g13384.t1.intron4;Parent=g13384.t1;
OZ004728.1_Dexiosoma_caninum_genome_assembly,_chromosome:_4	AUGUSTUS	CDS	44397201	44397375	1	+	2	ID=g13384.t1.CDS5;Parent=g13384.t1;
OZ004728.1_Dexiosoma_caninum_genome_assembly,_chromosome:_4	AUGUSTUS	exon	44397201	44397375	.	+	.	ID=g13384.t1.exon5;Parent=g13384.t1;
OZ004728.1_Dexiosoma_caninum_genome_assembly,_chromosome:_4	AUGUSTUS	intron	44397376	44397440	1	+	.	ID=g13384.t1.intron5;Parent=g13384.t1;
OZ004728.1_Dexiosoma_caninum_genome_assembly,_chromosome:_4	AUGUSTUS	CDS	44397441	44397750	1	+	1	ID=g13384.t1.CDS6;Parent=g13384.t1;
OZ004728.1_Dexiosoma_caninum_genome_assembly,_chromosome:_4	AUGUSTUS	exon	44397441	44397750	.	+	.	ID=g13384.t1.exon6;Parent=g13384.t1;
OZ004728.1_Dexiosoma_caninum_genome_assembly,_chromosome:_4	AUGUSTUS	intron	44397751	44397814	1	+	.	ID=g13384.t1.intron6;Parent=g13384.t1;
OZ004728.1_Dexiosoma_caninum_genome_assembly,_chromosome:_4	AUGUSTUS	CDS	44397815	44398445	1	+	0	ID=g13384.t1.CDS7;Parent=g13384.t1;
OZ004728.1_Dexiosoma_caninum_genome_assembly,_chromosome:_4	AUGUSTUS	exon	44397815	44398445	.	+	.	ID=g13384.t1.exon7;Parent=g13384.t1;
OZ004728.1_Dexiosoma_caninum_genome_assembly,_chromosome:_4	AUGUSTUS	intron	44398446	44398516	1	+	.	ID=g13384.t1.intron7;Parent=g13384.t1;
OZ004728.1_Dexiosoma_caninum_genome_assembly,_chromosome:_4	AUGUSTUS	CDS	44398517	44398618	1	+	2	ID=g13384.t1.CDS8;Parent=g13384.t1;
OZ004728.1_Dexiosoma_caninum_genome_assembly,_chromosome:_4	AUGUSTUS	exon	44398517	44398618	.	+	.	ID=g13384.t1.exon8;Parent=g13384.t1;
OZ004728.1_Dexiosoma_caninum_genome_assembly,_chromosome:_4	AUGUSTUS	intron	44398619	44398681	1	+	.	ID=g13384.t1.intron8;Parent=g13384.t1;
OZ004728.1_Dexiosoma_caninum_genome_assembly,_chromosome:_4	AUGUSTUS	CDS	44398682	44398889	1	+	2	ID=g13384.t1.CDS9;Parent=g13384.t1;
OZ004728.1_Dexiosoma_caninum_genome_assembly,_chromosome:_4	AUGUSTUS	exon	44398682	44398889	.	+	.	ID=g13384.t1.exon9;Parent=g13384.t1;
OZ004728.1_Dexiosoma_caninum_genome_assembly,_chromosome:_4	AUGUSTUS	intron	44398890	44399056	1	+	.	ID=g13384.t1.intron9;Parent=g13384.t1;
OZ004728.1_Dexiosoma_caninum_genome_assembly,_chromosome:_4	AUGUSTUS	CDS	44399057	44399660	1	+	1	ID=g13384.t1.CDS10;Parent=g13384.t1;
OZ004728.1_Dexiosoma_caninum_genome_assembly,_chromosome:_4	AUGUSTUS	exon	44399057	44399660	.	+	.	ID=g13384.t1.exon10;Parent=g13384.t1;
OZ004728.1_Dexiosoma_caninum_genome_assembly,_chromosome:_4	AUGUSTUS	intron	44399661	44399720	1	+	.	ID=g13384.t1.intron10;Parent=g13384.t1;
OZ004728.1_Dexiosoma_caninum_genome_assembly,_chromosome:_4	AUGUSTUS	CDS	44399721	44399921	1	+	0	ID=g13384.t1.CDS11;Parent=g13384.t1;
OZ004728.1_Dexiosoma_caninum_genome_assembly,_chromosome:_4	AUGUSTUS	exon	44399721	44399921	.	+	.	ID=g13384.t1.exon11;Parent=g13384.t1;
OZ004728.1_Dexiosoma_caninum_genome_assembly,_chromosome:_4	AUGUSTUS	intron	44399922	44400211	1	+	.	ID=g13384.t1.intron11;Parent=g13384.t1;
OZ004728.1_Dexiosoma_caninum_genome_assembly,_chromosome:_4	AUGUSTUS	CDS	44400212	44401291	1	+	0	ID=g13384.t1.CDS12;Parent=g13384.t1;
OZ004728.1_Dexiosoma_caninum_genome_assembly,_chromosome:_4	AUGUSTUS	exon	44400212	44401291	.	+	.	ID=g13384.t1.exon12;Parent=g13384.t1;
OZ004728.1_Dexiosoma_caninum_genome_assembly,_chromosome:_4	AUGUSTUS	stop_codon	44401289	44401291	.	+	0	ID=g13384.t1.stop1;Parent=g13384.t1;
OZ004728.1_Dexiosoma_caninum_genome_assembly,_chromosome:_4	AUGUSTUS	gene	44431653	44463983	.	-	.	ID=g13385;
OZ004728.1_Dexiosoma_caninum_genome_assembly,_chromosome:_4	AUGUSTUS	mRNA	44431653	44463983	1	-	.	ID=g13385.t1;Parent=g13385;
OZ004728.1_Dexiosoma_caninum_genome_assembly,_chromosome:_4	AUGUSTUS	stop_codon	44431653	44431655	.	-	0	ID=g13385.t1.stop1;Parent=g13385.t1;
OZ004728.1_Dexiosoma_caninum_genome_assembly,_chromosome:_4	AUGUSTUS	CDS	44431653	44431800	1	-	1	ID=g13385.t1.CDS1;Parent=g13385.t1;
OZ004728.1_Dexiosoma_caninum_genome_assembly,_chromosome:_4	AUGUSTUS	exon	44431653	44431800	.	-	.	ID=g13385.t1.exon1;Parent=g13385.t1;
OZ004728.1_Dexiosoma_caninum_genome_assembly,_chromosome:_4	AUGUSTUS	intron	44431801	44431870	1	-	.	ID=g13385.t1.intron1;Parent=g13385.t1;
OZ004728.1_Dexiosoma_caninum_genome_assembly,_chromosome:_4	AUGUSTUS	CDS	44431871	44432128	1	-	1	ID=g13385.t1.CDS2;Parent=g13385.t1;
OZ004728.1_Dexiosoma_caninum_genome_assembly,_chromosome:_4	AUGUSTUS	exon	44431871	44432128	.	-	.	ID=g13385.t1.exon2;Parent=g13385.t1;
OZ004728.1_Dexiosoma_caninum_genome_assembly,_chromosome:_4	AUGUSTUS	intron	44432129	44436052	1	-	.	ID=g13385.t1.intron2;Parent=g13385.t1;
OZ004728.1_Dexiosoma_caninum_genome_assembly,_chromosome:_4	AUGUSTUS	CDS	44436053	44436185	1	-	2	ID=g13385.t1.CDS3;Parent=g13385.t1;
OZ004728.1_Dexiosoma_caninum_genome_assembly,_chromosome:_4	AUGUSTUS	exon	44436053	44436185	.	-	.	ID=g13385.t1.exon3;Parent=g13385.t1;
OZ004728.1_Dexiosoma_caninum_genome_assembly,_chromosome:_4	AUGUSTUS	intron	44436186	44436263	1	-	.	ID=g13385.t1.intron3;Parent=g13385.t1;
OZ004728.1_Dexiosoma_caninum_genome_assembly,_chromosome:_4	AUGUSTUS	CDS	44436264	44436566	1	-	2	ID=g13385.t1.CDS4;Parent=g13385.t1;
OZ004728.1_Dexiosoma_caninum_genome_assembly,_chromosome:_4	AUGUSTUS	exon	44436264	44436566	.	-	.	ID=g13385.t1.exon4;Parent=g13385.t1;
OZ004728.1_Dexiosoma_caninum_genome_assembly,_chromosome:_4	AUGUSTUS	intron	44436567	44436639	1	-	.	ID=g13385.t1.intron4;Parent=g13385.t1;
OZ004728.1_Dexiosoma_caninum_genome_assembly,_chromosome:_4	AUGUSTUS	CDS	44436640	44436760	1	-	0	ID=g13385.t1.CDS5;Parent=g13385.t1;
OZ004728.1_Dexiosoma_caninum_genome_assembly,_chromosome:_4	AUGUSTUS	exon	44436640	44436760	.	-	.	ID=g13385.t1.exon5;Parent=g13385.t1;
OZ004728.1_Dexiosoma_caninum_genome_assembly,_chromosome:_4	AUGUSTUS	intron	44436761	44436822	1	-	.	ID=g13385.t1.intron5;Parent=g13385.t1;
OZ004728.1_Dexiosoma_caninum_genome_assembly,_chromosome:_4	AUGUSTUS	CDS	44436823	44436957	1	-	0	ID=g13385.t1.CDS6;Parent=g13385.t1;
OZ004728.1_Dexiosoma_caninum_genome_assembly,_chromosome:_4	AUGUSTUS	exon	44436823	44436957	.	-	.	ID=g13385.t1.exon6;Parent=g13385.t1;
OZ004728.1_Dexiosoma_caninum_genome_assembly,_chromosome:_4	AUGUSTUS	intron	44436958	44437110	1	-	.	ID=g13385.t1.intron6;Parent=g13385.t1;
OZ004728.1_Dexiosoma_caninum_genome_assembly,_chromosome:_4	AUGUSTUS	CDS	44437111	44437254	1	-	0	ID=g13385.t1.CDS7;Parent=g13385.t1;
OZ004728.1_Dexiosoma_caninum_genome_assembly,_chromosome:_4	AUGUSTUS	exon	44437111	44437254	.	-	.	ID=g13385.t1.exon7;Parent=g13385.t1;
OZ004728.1_Dexiosoma_caninum_genome_assembly,_chromosome:_4	AUGUSTUS	intron	44437255	44437315	1	-	.	ID=g13385.t1.intron7;Parent=g13385.t1;
OZ004728.1_Dexiosoma_caninum_genome_assembly,_chromosome:_4	AUGUSTUS	CDS	44437316	44437420	1	-	0	ID=g13385.t1.CDS8;Parent=g13385.t1;
OZ004728.1_Dexiosoma_caninum_genome_assembly,_chromosome:_4	AUGUSTUS	exon	44437316	44437420	.	-	.	ID=g13385.t1.exon8;Parent=g13385.t1;
OZ004728.1_Dexiosoma_caninum_genome_assembly,_chromosome:_4	AUGUSTUS	intron	44437421	44437489	1	-	.	ID=g13385.t1.intron8;Parent=g13385.t1;
OZ004728.1_Dexiosoma_caninum_genome_assembly,_chromosome:_4	AUGUSTUS	CDS	44437490	44437606	1	-	0	ID=g13385.t1.CDS9;Parent=g13385.t1;
OZ004728.1_Dexiosoma_caninum_genome_assembly,_chromosome:_4	AUGUSTUS	exon	44437490	44437606	.	-	.	ID=g13385.t1.exon9;Parent=g13385.t1;
OZ004728.1_Dexiosoma_caninum_genome_assembly,_chromosome:_4	AUGUSTUS	intron	44437607	44463695	1	-	.	ID=g13385.t1.intron9;Parent=g13385.t1;
OZ004728.1_Dexiosoma_caninum_genome_assembly,_chromosome:_4	AUGUSTUS	CDS	44463696	44463983	1	-	0	ID=g13385.t1.CDS10;Parent=g13385.t1;
OZ004728.1_Dexiosoma_caninum_genome_assembly,_chromosome:_4	AUGUSTUS	exon	44463696	44463983	.	-	.	ID=g13385.t1.exon10;Parent=g13385.t1;
OZ004728.1_Dexiosoma_caninum_genome_assembly,_chromosome:_4	AUGUSTUS	start_codon	44463981	44463983	.	-	0	ID=g13385.t1.start1;Parent=g13385.t1;
OZ004728.1_Dexiosoma_caninum_genome_assembly,_chromosome:_4	AUGUSTUS	gene	44623185	44629101	.	+	.	ID=g13386;
OZ004728.1_Dexiosoma_caninum_genome_assembly,_chromosome:_4	AUGUSTUS	mRNA	44623185	44629101	1	+	.	ID=g13386.t1;Parent=g13386;
OZ004728.1_Dexiosoma_caninum_genome_assembly,_chromosome:_4	AUGUSTUS	start_codon	44623185	44623187	.	+	0	ID=g13386.t1.start1;Parent=g13386.t1;
OZ004728.1_Dexiosoma_caninum_genome_assembly,_chromosome:_4	AUGUSTUS	CDS	44623185	44623454	1	+	0	ID=g13386.t1.CDS1;Parent=g13386.t1;
OZ004728.1_Dexiosoma_caninum_genome_assembly,_chromosome:_4	AUGUSTUS	exon	44623185	44623454	.	+	.	ID=g13386.t1.exon1;Parent=g13386.t1;
OZ004728.1_Dexiosoma_caninum_genome_assembly,_chromosome:_4	AUGUSTUS	intron	44623455	44624186	1	+	.	ID=g13386.t1.intron1;Parent=g13386.t1;
OZ004728.1_Dexiosoma_caninum_genome_assembly,_chromosome:_4	AUGUSTUS	CDS	44624187	44624691	1	+	0	ID=g13386.t1.CDS2;Parent=g13386.t1;
OZ004728.1_Dexiosoma_caninum_genome_assembly,_chromosome:_4	AUGUSTUS	exon	44624187	44624691	.	+	.	ID=g13386.t1.exon2;Parent=g13386.t1;
OZ004728.1_Dexiosoma_caninum_genome_assembly,_chromosome:_4	AUGUSTUS	intron	44624692	44624754	1	+	.	ID=g13386.t1.intron2;Parent=g13386.t1;
OZ004728.1_Dexiosoma_caninum_genome_assembly,_chromosome:_4	AUGUSTUS	CDS	44624755	44625196	1	+	2	ID=g13386.t1.CDS3;Parent=g13386.t1;
OZ004728.1_Dexiosoma_caninum_genome_assembly,_chromosome:_4	AUGUSTUS	exon	44624755	44625196	.	+	.	ID=g13386.t1.exon3;Parent=g13386.t1;
OZ004728.1_Dexiosoma_caninum_genome_assembly,_chromosome:_4	AUGUSTUS	intron	44625197	44628129	1	+	.	ID=g13386.t1.intron3;Parent=g13386.t1;
OZ004728.1_Dexiosoma_caninum_genome_assembly,_chromosome:_4	AUGUSTUS	CDS	44628130	44628387	1	+	1	ID=g13386.t1.CDS4;Parent=g13386.t1;
OZ004728.1_Dexiosoma_caninum_genome_assembly,_chromosome:_4	AUGUSTUS	exon	44628130	44628387	.	+	.	ID=g13386.t1.exon4;Parent=g13386.t1;
OZ004728.1_Dexiosoma_caninum_genome_assembly,_chromosome:_4	AUGUSTUS	intron	44628388	44628968	1	+	.	ID=g13386.t1.intron4;Parent=g13386.t1;
OZ004728.1_Dexiosoma_caninum_genome_assembly,_chromosome:_4	AUGUSTUS	CDS	44628969	44629101	1	+	1	ID=g13386.t1.CDS5;Parent=g13386.t1;
OZ004728.1_Dexiosoma_caninum_genome_assembly,_chromosome:_4	AUGUSTUS	exon	44628969	44629101	.	+	.	ID=g13386.t1.exon5;Parent=g13386.t1;
OZ004728.1_Dexiosoma_caninum_genome_assembly,_chromosome:_4	AUGUSTUS	stop_codon	44629099	44629101	.	+	0	ID=g13386.t1.stop1;Parent=g13386.t1;
OZ004728.1_Dexiosoma_caninum_genome_assembly,_chromosome:_4	AUGUSTUS	gene	44671270	44688724	.	+	.	ID=g13387;
OZ004728.1_Dexiosoma_caninum_genome_assembly,_chromosome:_4	AUGUSTUS	mRNA	44671270	44688724	0.58	+	.	ID=g13387.t1;Parent=g13387;
OZ004728.1_Dexiosoma_caninum_genome_assembly,_chromosome:_4	AUGUSTUS	start_codon	44671270	44671272	.	+	0	ID=g13387.t1.start1;Parent=g13387.t1;
OZ004728.1_Dexiosoma_caninum_genome_assembly,_chromosome:_4	AUGUSTUS	CDS	44671270	44671295	0.58	+	0	ID=g13387.t1.CDS1;Parent=g13387.t1;
OZ004728.1_Dexiosoma_caninum_genome_assembly,_chromosome:_4	AUGUSTUS	exon	44671270	44671295	.	+	.	ID=g13387.t1.exon1;Parent=g13387.t1;
OZ004728.1_Dexiosoma_caninum_genome_assembly,_chromosome:_4	AUGUSTUS	intron	44671296	44675976	0.58	+	.	ID=g13387.t1.intron1;Parent=g13387.t1;
OZ004728.1_Dexiosoma_caninum_genome_assembly,_chromosome:_4	AUGUSTUS	CDS	44675977	44676570	1	+	1	ID=g13387.t1.CDS2;Parent=g13387.t1;
OZ004728.1_Dexiosoma_caninum_genome_assembly,_chromosome:_4	AUGUSTUS	exon	44675977	44676570	.	+	.	ID=g13387.t1.exon2;Parent=g13387.t1;
OZ004728.1_Dexiosoma_caninum_genome_assembly,_chromosome:_4	AUGUSTUS	intron	44676571	44676772	1	+	.	ID=g13387.t1.intron2;Parent=g13387.t1;
OZ004728.1_Dexiosoma_caninum_genome_assembly,_chromosome:_4	AUGUSTUS	CDS	44676773	44676882	1	+	1	ID=g13387.t1.CDS3;Parent=g13387.t1;
OZ004728.1_Dexiosoma_caninum_genome_assembly,_chromosome:_4	AUGUSTUS	exon	44676773	44676882	.	+	.	ID=g13387.t1.exon3;Parent=g13387.t1;
OZ004728.1_Dexiosoma_caninum_genome_assembly,_chromosome:_4	AUGUSTUS	intron	44676883	44676943	1	+	.	ID=g13387.t1.intron3;Parent=g13387.t1;
OZ004728.1_Dexiosoma_caninum_genome_assembly,_chromosome:_4	AUGUSTUS	CDS	44676944	44677136	1	+	2	ID=g13387.t1.CDS4;Parent=g13387.t1;
OZ004728.1_Dexiosoma_caninum_genome_assembly,_chromosome:_4	AUGUSTUS	exon	44676944	44677136	.	+	.	ID=g13387.t1.exon4;Parent=g13387.t1;
OZ004728.1_Dexiosoma_caninum_genome_assembly,_chromosome:_4	AUGUSTUS	intron	44677137	44687853	1	+	.	ID=g13387.t1.intron4;Parent=g13387.t1;
OZ004728.1_Dexiosoma_caninum_genome_assembly,_chromosome:_4	AUGUSTUS	CDS	44687854	44687991	1	+	1	ID=g13387.t1.CDS5;Parent=g13387.t1;
OZ004728.1_Dexiosoma_caninum_genome_assembly,_chromosome:_4	AUGUSTUS	exon	44687854	44687991	.	+	.	ID=g13387.t1.exon5;Parent=g13387.t1;
OZ004728.1_Dexiosoma_caninum_genome_assembly,_chromosome:_4	AUGUSTUS	intron	44687992	44688061	1	+	.	ID=g13387.t1.intron5;Parent=g13387.t1;
OZ004728.1_Dexiosoma_caninum_genome_assembly,_chromosome:_4	AUGUSTUS	CDS	44688062	44688181	1	+	1	ID=g13387.t1.CDS6;Parent=g13387.t1;
OZ004728.1_Dexiosoma_caninum_genome_assembly,_chromosome:_4	AUGUSTUS	exon	44688062	44688181	.	+	.	ID=g13387.t1.exon6;Parent=g13387.t1;
OZ004728.1_Dexiosoma_caninum_genome_assembly,_chromosome:_4	AUGUSTUS	intron	44688182	44688262	1	+	.	ID=g13387.t1.intron6;Parent=g13387.t1;
OZ004728.1_Dexiosoma_caninum_genome_assembly,_chromosome:_4	AUGUSTUS	CDS	44688263	44688520	1	+	1	ID=g13387.t1.CDS7;Parent=g13387.t1;
OZ004728.1_Dexiosoma_caninum_genome_assembly,_chromosome:_4	AUGUSTUS	exon	44688263	44688520	.	+	.	ID=g13387.t1.exon7;Parent=g13387.t1;
OZ004728.1_Dexiosoma_caninum_genome_assembly,_chromosome:_4	AUGUSTUS	intron	44688521	44688585	1	+	.	ID=g13387.t1.intron7;Parent=g13387.t1;
OZ004728.1_Dexiosoma_caninum_genome_assembly,_chromosome:_4	AUGUSTUS	CDS	44688586	44688724	1	+	1	ID=g13387.t1.CDS8;Parent=g13387.t1;
OZ004728.1_Dexiosoma_caninum_genome_assembly,_chromosome:_4	AUGUSTUS	exon	44688586	44688724	.	+	.	ID=g13387.t1.exon8;Parent=g13387.t1;
OZ004728.1_Dexiosoma_caninum_genome_assembly,_chromosome:_4	AUGUSTUS	stop_codon	44688722	44688724	.	+	0	ID=g13387.t1.stop1;Parent=g13387.t1;
OZ004728.1_Dexiosoma_caninum_genome_assembly,_chromosome:_4	AUGUSTUS	gene	44690561	44690968	.	-	.	ID=g13388;
OZ004728.1_Dexiosoma_caninum_genome_assembly,_chromosome:_4	AUGUSTUS	mRNA	44690561	44690968	1	-	.	ID=g13388.t1;Parent=g13388;
OZ004728.1_Dexiosoma_caninum_genome_assembly,_chromosome:_4	AUGUSTUS	stop_codon	44690561	44690563	.	-	0	ID=g13388.t1.stop1;Parent=g13388.t1;
OZ004728.1_Dexiosoma_caninum_genome_assembly,_chromosome:_4	AUGUSTUS	CDS	44690561	44690968	1	-	0	ID=g13388.t1.CDS1;Parent=g13388.t1;
OZ004728.1_Dexiosoma_caninum_genome_assembly,_chromosome:_4	AUGUSTUS	exon	44690561	44690968	.	-	.	ID=g13388.t1.exon1;Parent=g13388.t1;
OZ004728.1_Dexiosoma_caninum_genome_assembly,_chromosome:_4	AUGUSTUS	start_codon	44690966	44690968	.	-	0	ID=g13388.t1.start1;Parent=g13388.t1;
OZ004728.1_Dexiosoma_caninum_genome_assembly,_chromosome:_4	AUGUSTUS	gene	44697891	44698427	.	-	.	ID=g13389;
OZ004728.1_Dexiosoma_caninum_genome_assembly,_chromosome:_4	AUGUSTUS	mRNA	44697891	44698427	1	-	.	ID=g13389.t1;Parent=g13389;
OZ004728.1_Dexiosoma_caninum_genome_assembly,_chromosome:_4	AUGUSTUS	stop_codon	44697891	44697893	.	-	0	ID=g13389.t1.stop1;Parent=g13389.t1;
OZ004728.1_Dexiosoma_caninum_genome_assembly,_chromosome:_4	AUGUSTUS	CDS	44697891	44698224	1	-	1	ID=g13389.t1.CDS1;Parent=g13389.t1;
OZ004728.1_Dexiosoma_caninum_genome_assembly,_chromosome:_4	AUGUSTUS	exon	44697891	44698224	.	-	.	ID=g13389.t1.exon1;Parent=g13389.t1;
OZ004728.1_Dexiosoma_caninum_genome_assembly,_chromosome:_4	AUGUSTUS	intron	44698225	44698314	1	-	.	ID=g13389.t1.intron1;Parent=g13389.t1;
OZ004728.1_Dexiosoma_caninum_genome_assembly,_chromosome:_4	AUGUSTUS	CDS	44698315	44698427	1	-	0	ID=g13389.t1.CDS2;Parent=g13389.t1;
OZ004728.1_Dexiosoma_caninum_genome_assembly,_chromosome:_4	AUGUSTUS	exon	44698315	44698427	.	-	.	ID=g13389.t1.exon2;Parent=g13389.t1;
OZ004728.1_Dexiosoma_caninum_genome_assembly,_chromosome:_4	AUGUSTUS	start_codon	44698425	44698427	.	-	0	ID=g13389.t1.start1;Parent=g13389.t1;
OZ004728.1_Dexiosoma_caninum_genome_assembly,_chromosome:_4	AUGUSTUS	gene	44706393	44707730	.	+	.	ID=g13390;
OZ004728.1_Dexiosoma_caninum_genome_assembly,_chromosome:_4	AUGUSTUS	mRNA	44706393	44707730	1	+	.	ID=g13390.t1;Parent=g13390;
OZ004728.1_Dexiosoma_caninum_genome_assembly,_chromosome:_4	AUGUSTUS	start_codon	44706393	44706395	.	+	0	ID=g13390.t1.start1;Parent=g13390.t1;
OZ004728.1_Dexiosoma_caninum_genome_assembly,_chromosome:_4	AUGUSTUS	CDS	44706393	44707730	1	+	0	ID=g13390.t1.CDS1;Parent=g13390.t1;
OZ004728.1_Dexiosoma_caninum_genome_assembly,_chromosome:_4	AUGUSTUS	exon	44706393	44707730	.	+	.	ID=g13390.t1.exon1;Parent=g13390.t1;
OZ004728.1_Dexiosoma_caninum_genome_assembly,_chromosome:_4	AUGUSTUS	stop_codon	44707728	44707730	.	+	0	ID=g13390.t1.stop1;Parent=g13390.t1;
OZ004728.1_Dexiosoma_caninum_genome_assembly,_chromosome:_4	AUGUSTUS	gene	44710390	44711067	.	-	.	ID=g13391;
OZ004728.1_Dexiosoma_caninum_genome_assembly,_chromosome:_4	AUGUSTUS	mRNA	44710390	44711067	1	-	.	ID=g13391.t1;Parent=g13391;
OZ004728.1_Dexiosoma_caninum_genome_assembly,_chromosome:_4	AUGUSTUS	stop_codon	44710390	44710392	.	-	0	ID=g13391.t1.stop1;Parent=g13391.t1;
OZ004728.1_Dexiosoma_caninum_genome_assembly,_chromosome:_4	AUGUSTUS	CDS	44710390	44711067	1	-	0	ID=g13391.t1.CDS1;Parent=g13391.t1;
OZ004728.1_Dexiosoma_caninum_genome_assembly,_chromosome:_4	AUGUSTUS	exon	44710390	44711067	.	-	.	ID=g13391.t1.exon1;Parent=g13391.t1;
OZ004728.1_Dexiosoma_caninum_genome_assembly,_chromosome:_4	AUGUSTUS	start_codon	44711065	44711067	.	-	0	ID=g13391.t1.start1;Parent=g13391.t1;
OZ004728.1_Dexiosoma_caninum_genome_assembly,_chromosome:_4	AUGUSTUS	gene	44783341	44784715	.	+	.	ID=g13392;
OZ004728.1_Dexiosoma_caninum_genome_assembly,_chromosome:_4	AUGUSTUS	mRNA	44783341	44784715	0.39	+	.	ID=g13392.t1;Parent=g13392;
OZ004728.1_Dexiosoma_caninum_genome_assembly,_chromosome:_4	AUGUSTUS	start_codon	44783341	44783343	.	+	0	ID=g13392.t1.start1;Parent=g13392.t1;
OZ004728.1_Dexiosoma_caninum_genome_assembly,_chromosome:_4	AUGUSTUS	CDS	44783341	44783432	0.39	+	0	ID=g13392.t1.CDS1;Parent=g13392.t1;
OZ004728.1_Dexiosoma_caninum_genome_assembly,_chromosome:_4	AUGUSTUS	exon	44783341	44783432	.	+	.	ID=g13392.t1.exon1;Parent=g13392.t1;
OZ004728.1_Dexiosoma_caninum_genome_assembly,_chromosome:_4	AUGUSTUS	intron	44783433	44783928	0.58	+	.	ID=g13392.t1.intron1;Parent=g13392.t1;
OZ004728.1_Dexiosoma_caninum_genome_assembly,_chromosome:_4	AUGUSTUS	CDS	44783929	44784715	0.95	+	1	ID=g13392.t1.CDS2;Parent=g13392.t1;
OZ004728.1_Dexiosoma_caninum_genome_assembly,_chromosome:_4	AUGUSTUS	exon	44783929	44784715	.	+	.	ID=g13392.t1.exon2;Parent=g13392.t1;
OZ004728.1_Dexiosoma_caninum_genome_assembly,_chromosome:_4	AUGUSTUS	stop_codon	44784713	44784715	.	+	0	ID=g13392.t1.stop1;Parent=g13392.t1;
OZ004728.1_Dexiosoma_caninum_genome_assembly,_chromosome:_4	AUGUSTUS	gene	44786754	44787923	.	+	.	ID=g13393;
OZ004728.1_Dexiosoma_caninum_genome_assembly,_chromosome:_4	AUGUSTUS	mRNA	44786754	44787923	1	+	.	ID=g13393.t1;Parent=g13393;
OZ004728.1_Dexiosoma_caninum_genome_assembly,_chromosome:_4	AUGUSTUS	start_codon	44786754	44786756	.	+	0	ID=g13393.t1.start1;Parent=g13393.t1;
OZ004728.1_Dexiosoma_caninum_genome_assembly,_chromosome:_4	AUGUSTUS	CDS	44786754	44787923	1	+	0	ID=g13393.t1.CDS1;Parent=g13393.t1;
OZ004728.1_Dexiosoma_caninum_genome_assembly,_chromosome:_4	AUGUSTUS	exon	44786754	44787923	.	+	.	ID=g13393.t1.exon1;Parent=g13393.t1;
OZ004728.1_Dexiosoma_caninum_genome_assembly,_chromosome:_4	AUGUSTUS	stop_codon	44787921	44787923	.	+	0	ID=g13393.t1.stop1;Parent=g13393.t1;
OZ004728.1_Dexiosoma_caninum_genome_assembly,_chromosome:_4	AUGUSTUS	gene	44788561	44790417	.	+	.	ID=g13394;
OZ004728.1_Dexiosoma_caninum_genome_assembly,_chromosome:_4	AUGUSTUS	mRNA	44788561	44790417	0.7	+	.	ID=g13394.t1;Parent=g13394;
OZ004728.1_Dexiosoma_caninum_genome_assembly,_chromosome:_4	AUGUSTUS	start_codon	44788561	44788563	.	+	0	ID=g13394.t1.start1;Parent=g13394.t1;
OZ004728.1_Dexiosoma_caninum_genome_assembly,_chromosome:_4	AUGUSTUS	CDS	44788561	44790417	0.7	+	0	ID=g13394.t1.CDS1;Parent=g13394.t1;
OZ004728.1_Dexiosoma_caninum_genome_assembly,_chromosome:_4	AUGUSTUS	exon	44788561	44790417	.	+	.	ID=g13394.t1.exon1;Parent=g13394.t1;
OZ004728.1_Dexiosoma_caninum_genome_assembly,_chromosome:_4	AUGUSTUS	stop_codon	44790415	44790417	.	+	0	ID=g13394.t1.stop1;Parent=g13394.t1;
OZ004728.1_Dexiosoma_caninum_genome_assembly,_chromosome:_4	AUGUSTUS	gene	44790537	44791112	.	+	.	ID=g13395;
OZ004728.1_Dexiosoma_caninum_genome_assembly,_chromosome:_4	AUGUSTUS	mRNA	44790537	44791112	0.63	+	.	ID=g13395.t1;Parent=g13395;
OZ004728.1_Dexiosoma_caninum_genome_assembly,_chromosome:_4	AUGUSTUS	start_codon	44790537	44790539	.	+	0	ID=g13395.t1.start1;Parent=g13395.t1;
OZ004728.1_Dexiosoma_caninum_genome_assembly,_chromosome:_4	AUGUSTUS	CDS	44790537	44791112	0.63	+	0	ID=g13395.t1.CDS1;Parent=g13395.t1;
OZ004728.1_Dexiosoma_caninum_genome_assembly,_chromosome:_4	AUGUSTUS	exon	44790537	44791112	.	+	.	ID=g13395.t1.exon1;Parent=g13395.t1;
OZ004728.1_Dexiosoma_caninum_genome_assembly,_chromosome:_4	AUGUSTUS	stop_codon	44791110	44791112	.	+	0	ID=g13395.t1.stop1;Parent=g13395.t1;
OZ004728.1_Dexiosoma_caninum_genome_assembly,_chromosome:_4	AUGUSTUS	gene	44813065	44815116	.	+	.	ID=g13396;
OZ004728.1_Dexiosoma_caninum_genome_assembly,_chromosome:_4	AUGUSTUS	mRNA	44813065	44815116	1	+	.	ID=g13396.t1;Parent=g13396;
OZ004728.1_Dexiosoma_caninum_genome_assembly,_chromosome:_4	AUGUSTUS	start_codon	44813065	44813067	.	+	0	ID=g13396.t1.start1;Parent=g13396.t1;
OZ004728.1_Dexiosoma_caninum_genome_assembly,_chromosome:_4	AUGUSTUS	CDS	44813065	44815116	1	+	0	ID=g13396.t1.CDS1;Parent=g13396.t1;
OZ004728.1_Dexiosoma_caninum_genome_assembly,_chromosome:_4	AUGUSTUS	exon	44813065	44815116	.	+	.	ID=g13396.t1.exon1;Parent=g13396.t1;
OZ004728.1_Dexiosoma_caninum_genome_assembly,_chromosome:_4	AUGUSTUS	stop_codon	44815114	44815116	.	+	0	ID=g13396.t1.stop1;Parent=g13396.t1;
OZ004728.1_Dexiosoma_caninum_genome_assembly,_chromosome:_4	AUGUSTUS	gene	44845125	44847740	.	-	.	ID=g13397;
OZ004728.1_Dexiosoma_caninum_genome_assembly,_chromosome:_4	AUGUSTUS	mRNA	44845125	44847740	0.91	-	.	ID=g13397.t1;Parent=g13397;
OZ004728.1_Dexiosoma_caninum_genome_assembly,_chromosome:_4	AUGUSTUS	stop_codon	44845125	44845127	.	-	0	ID=g13397.t1.stop1;Parent=g13397.t1;
OZ004728.1_Dexiosoma_caninum_genome_assembly,_chromosome:_4	AUGUSTUS	CDS	44845125	44846473	0.92	-	2	ID=g13397.t1.CDS1;Parent=g13397.t1;
OZ004728.1_Dexiosoma_caninum_genome_assembly,_chromosome:_4	AUGUSTUS	exon	44845125	44846473	.	-	.	ID=g13397.t1.exon1;Parent=g13397.t1;
OZ004728.1_Dexiosoma_caninum_genome_assembly,_chromosome:_4	AUGUSTUS	intron	44846474	44846632	0.92	-	.	ID=g13397.t1.intron1;Parent=g13397.t1;
OZ004728.1_Dexiosoma_caninum_genome_assembly,_chromosome:_4	AUGUSTUS	CDS	44846633	44847740	0.91	-	0	ID=g13397.t1.CDS2;Parent=g13397.t1;
OZ004728.1_Dexiosoma_caninum_genome_assembly,_chromosome:_4	AUGUSTUS	exon	44846633	44847740	.	-	.	ID=g13397.t1.exon2;Parent=g13397.t1;
OZ004728.1_Dexiosoma_caninum_genome_assembly,_chromosome:_4	AUGUSTUS	start_codon	44847738	44847740	.	-	0	ID=g13397.t1.start1;Parent=g13397.t1;
OZ004728.1_Dexiosoma_caninum_genome_assembly,_chromosome:_4	AUGUSTUS	gene	44845125	44848409	.	-	.	ID=g13398;
OZ004728.1_Dexiosoma_caninum_genome_assembly,_chromosome:_4	AUGUSTUS	mRNA	44847771	44848409	1	-	.	ID=g13398.t1;Parent=g13398;
OZ004728.1_Dexiosoma_caninum_genome_assembly,_chromosome:_4	AUGUSTUS	stop_codon	44847771	44847773	.	-	0	ID=g13398.t1.stop1;Parent=g13398.t1;
OZ004728.1_Dexiosoma_caninum_genome_assembly,_chromosome:_4	AUGUSTUS	CDS	44847771	44848409	1	-	0	ID=g13398.t1.CDS1;Parent=g13398.t1;
OZ004728.1_Dexiosoma_caninum_genome_assembly,_chromosome:_4	AUGUSTUS	exon	44847771	44848409	.	-	.	ID=g13398.t1.exon1;Parent=g13398.t1;
OZ004728.1_Dexiosoma_caninum_genome_assembly,_chromosome:_4	AUGUSTUS	start_codon	44848407	44848409	.	-	0	ID=g13398.t1.start1;Parent=g13398.t1;
OZ004728.1_Dexiosoma_caninum_genome_assembly,_chromosome:_4	AUGUSTUS	mRNA	44845125	44848409	0.26	-	.	ID=g13398.t2;Parent=g13398;
OZ004728.1_Dexiosoma_caninum_genome_assembly,_chromosome:_4	AUGUSTUS	stop_codon	44845125	44845127	.	-	0	ID=g13398.t2.stop1;Parent=g13398.t2;
OZ004728.1_Dexiosoma_caninum_genome_assembly,_chromosome:_4	AUGUSTUS	CDS	44845125	44845223	0.9	-	0	ID=g13398.t2.CDS1;Parent=g13398.t2;
OZ004728.1_Dexiosoma_caninum_genome_assembly,_chromosome:_4	AUGUSTUS	exon	44845125	44845223	.	-	.	ID=g13398.t2.exon1;Parent=g13398.t2;
OZ004728.1_Dexiosoma_caninum_genome_assembly,_chromosome:_4	AUGUSTUS	intron	44845224	44846114	0.67	-	.	ID=g13398.t2.intron1;Parent=g13398.t2;
OZ004728.1_Dexiosoma_caninum_genome_assembly,_chromosome:_4	AUGUSTUS	CDS	44846115	44846562	0.66	-	1	ID=g13398.t2.CDS2;Parent=g13398.t2;
OZ004728.1_Dexiosoma_caninum_genome_assembly,_chromosome:_4	AUGUSTUS	exon	44846115	44846562	.	-	.	ID=g13398.t2.exon2;Parent=g13398.t2;
OZ004728.1_Dexiosoma_caninum_genome_assembly,_chromosome:_4	AUGUSTUS	intron	44846563	44847219	0.89	-	.	ID=g13398.t2.intron2;Parent=g13398.t2;
OZ004728.1_Dexiosoma_caninum_genome_assembly,_chromosome:_4	AUGUSTUS	CDS	44847220	44847756	0.42	-	1	ID=g13398.t2.CDS3;Parent=g13398.t2;
OZ004728.1_Dexiosoma_caninum_genome_assembly,_chromosome:_4	AUGUSTUS	exon	44847220	44847756	.	-	.	ID=g13398.t2.exon3;Parent=g13398.t2;
OZ004728.1_Dexiosoma_caninum_genome_assembly,_chromosome:_4	AUGUSTUS	intron	44847757	44848119	0.45	-	.	ID=g13398.t2.intron3;Parent=g13398.t2;
OZ004728.1_Dexiosoma_caninum_genome_assembly,_chromosome:_4	AUGUSTUS	CDS	44848120	44848409	0.87	-	0	ID=g13398.t2.CDS4;Parent=g13398.t2;
OZ004728.1_Dexiosoma_caninum_genome_assembly,_chromosome:_4	AUGUSTUS	exon	44848120	44848409	.	-	.	ID=g13398.t2.exon4;Parent=g13398.t2;
OZ004728.1_Dexiosoma_caninum_genome_assembly,_chromosome:_4	AUGUSTUS	start_codon	44848407	44848409	.	-	0	ID=g13398.t2.start1;Parent=g13398.t2;
OZ004728.1_Dexiosoma_caninum_genome_assembly,_chromosome:_4	AUGUSTUS	gene	44848440	44850879	.	-	.	ID=g13399;
OZ004728.1_Dexiosoma_caninum_genome_assembly,_chromosome:_4	AUGUSTUS	mRNA	44848440	44850879	0.21	-	.	ID=g13399.t1;Parent=g13399;
OZ004728.1_Dexiosoma_caninum_genome_assembly,_chromosome:_4	AUGUSTUS	stop_codon	44848440	44848442	.	-	0	ID=g13399.t1.stop1;Parent=g13399.t1;
OZ004728.1_Dexiosoma_caninum_genome_assembly,_chromosome:_4	AUGUSTUS	CDS	44848440	44849128	0.41	-	2	ID=g13399.t1.CDS1;Parent=g13399.t1;
OZ004728.1_Dexiosoma_caninum_genome_assembly,_chromosome:_4	AUGUSTUS	exon	44848440	44849128	.	-	.	ID=g13399.t1.exon1;Parent=g13399.t1;
OZ004728.1_Dexiosoma_caninum_genome_assembly,_chromosome:_4	AUGUSTUS	intron	44849129	44849183	0.44	-	.	ID=g13399.t1.intron1;Parent=g13399.t1;
OZ004728.1_Dexiosoma_caninum_genome_assembly,_chromosome:_4	AUGUSTUS	CDS	44849184	44849612	0.29	-	2	ID=g13399.t1.CDS2;Parent=g13399.t1;
OZ004728.1_Dexiosoma_caninum_genome_assembly,_chromosome:_4	AUGUSTUS	exon	44849184	44849612	.	-	.	ID=g13399.t1.exon2;Parent=g13399.t1;
OZ004728.1_Dexiosoma_caninum_genome_assembly,_chromosome:_4	AUGUSTUS	intron	44849613	44849672	0.58	-	.	ID=g13399.t1.intron2;Parent=g13399.t1;
OZ004728.1_Dexiosoma_caninum_genome_assembly,_chromosome:_4	AUGUSTUS	CDS	44849673	44850486	0.58	-	0	ID=g13399.t1.CDS3;Parent=g13399.t1;
OZ004728.1_Dexiosoma_caninum_genome_assembly,_chromosome:_4	AUGUSTUS	exon	44849673	44850486	.	-	.	ID=g13399.t1.exon3;Parent=g13399.t1;
OZ004728.1_Dexiosoma_caninum_genome_assembly,_chromosome:_4	AUGUSTUS	intron	44850487	44850816	0.99	-	.	ID=g13399.t1.intron3;Parent=g13399.t1;
OZ004728.1_Dexiosoma_caninum_genome_assembly,_chromosome:_4	AUGUSTUS	CDS	44850817	44850879	0.99	-	0	ID=g13399.t1.CDS4;Parent=g13399.t1;
OZ004728.1_Dexiosoma_caninum_genome_assembly,_chromosome:_4	AUGUSTUS	exon	44850817	44850879	.	-	.	ID=g13399.t1.exon4;Parent=g13399.t1;
OZ004728.1_Dexiosoma_caninum_genome_assembly,_chromosome:_4	AUGUSTUS	start_codon	44850877	44850879	.	-	0	ID=g13399.t1.start1;Parent=g13399.t1;
OZ004728.1_Dexiosoma_caninum_genome_assembly,_chromosome:_4	AUGUSTUS	gene	44856155	44857442	.	+	.	ID=g13400;
OZ004728.1_Dexiosoma_caninum_genome_assembly,_chromosome:_4	AUGUSTUS	mRNA	44856155	44857442	0.54	+	.	ID=g13400.t1;Parent=g13400;
OZ004728.1_Dexiosoma_caninum_genome_assembly,_chromosome:_4	AUGUSTUS	start_codon	44856155	44856157	.	+	0	ID=g13400.t1.start1;Parent=g13400.t1;
OZ004728.1_Dexiosoma_caninum_genome_assembly,_chromosome:_4	AUGUSTUS	CDS	44856155	44856329	0.54	+	0	ID=g13400.t1.CDS1;Parent=g13400.t1;
OZ004728.1_Dexiosoma_caninum_genome_assembly,_chromosome:_4	AUGUSTUS	exon	44856155	44856329	.	+	.	ID=g13400.t1.exon1;Parent=g13400.t1;
OZ004728.1_Dexiosoma_caninum_genome_assembly,_chromosome:_4	AUGUSTUS	intron	44856330	44856717	1	+	.	ID=g13400.t1.intron1;Parent=g13400.t1;
OZ004728.1_Dexiosoma_caninum_genome_assembly,_chromosome:_4	AUGUSTUS	CDS	44856718	44857442	1	+	2	ID=g13400.t1.CDS2;Parent=g13400.t1;
OZ004728.1_Dexiosoma_caninum_genome_assembly,_chromosome:_4	AUGUSTUS	exon	44856718	44857442	.	+	.	ID=g13400.t1.exon2;Parent=g13400.t1;
OZ004728.1_Dexiosoma_caninum_genome_assembly,_chromosome:_4	AUGUSTUS	stop_codon	44857440	44857442	.	+	0	ID=g13400.t1.stop1;Parent=g13400.t1;
OZ004728.1_Dexiosoma_caninum_genome_assembly,_chromosome:_4	AUGUSTUS	gene	44862727	44863230	.	-	.	ID=g13401;
OZ004728.1_Dexiosoma_caninum_genome_assembly,_chromosome:_4	AUGUSTUS	mRNA	44862727	44863230	0.9	-	.	ID=g13401.t1;Parent=g13401;
OZ004728.1_Dexiosoma_caninum_genome_assembly,_chromosome:_4	AUGUSTUS	stop_codon	44862727	44862729	.	-	0	ID=g13401.t1.stop1;Parent=g13401.t1;
OZ004728.1_Dexiosoma_caninum_genome_assembly,_chromosome:_4	AUGUSTUS	CDS	44862727	44863230	0.9	-	0	ID=g13401.t1.CDS1;Parent=g13401.t1;
OZ004728.1_Dexiosoma_caninum_genome_assembly,_chromosome:_4	AUGUSTUS	exon	44862727	44863230	.	-	.	ID=g13401.t1.exon1;Parent=g13401.t1;
OZ004728.1_Dexiosoma_caninum_genome_assembly,_chromosome:_4	AUGUSTUS	start_codon	44863228	44863230	.	-	0	ID=g13401.t1.start1;Parent=g13401.t1;
OZ004728.1_Dexiosoma_caninum_genome_assembly,_chromosome:_4	AUGUSTUS	gene	44888222	44889589	.	-	.	ID=g13402;
OZ004728.1_Dexiosoma_caninum_genome_assembly,_chromosome:_4	AUGUSTUS	mRNA	44888222	44889589	1	-	.	ID=g13402.t1;Parent=g13402;
OZ004728.1_Dexiosoma_caninum_genome_assembly,_chromosome:_4	AUGUSTUS	stop_codon	44888222	44888224	.	-	0	ID=g13402.t1.stop1;Parent=g13402.t1;
OZ004728.1_Dexiosoma_caninum_genome_assembly,_chromosome:_4	AUGUSTUS	CDS	44888222	44889589	1	-	0	ID=g13402.t1.CDS1;Parent=g13402.t1;
OZ004728.1_Dexiosoma_caninum_genome_assembly,_chromosome:_4	AUGUSTUS	exon	44888222	44889589	.	-	.	ID=g13402.t1.exon1;Parent=g13402.t1;
OZ004728.1_Dexiosoma_caninum_genome_assembly,_chromosome:_4	AUGUSTUS	start_codon	44889587	44889589	.	-	0	ID=g13402.t1.start1;Parent=g13402.t1;
OZ004728.1_Dexiosoma_caninum_genome_assembly,_chromosome:_4	AUGUSTUS	gene	44904200	44905567	.	-	.	ID=g13403;
OZ004728.1_Dexiosoma_caninum_genome_assembly,_chromosome:_4	AUGUSTUS	mRNA	44904200	44905567	1	-	.	ID=g13403.t1;Parent=g13403;
OZ004728.1_Dexiosoma_caninum_genome_assembly,_chromosome:_4	AUGUSTUS	stop_codon	44904200	44904202	.	-	0	ID=g13403.t1.stop1;Parent=g13403.t1;
OZ004728.1_Dexiosoma_caninum_genome_assembly,_chromosome:_4	AUGUSTUS	CDS	44904200	44905567	1	-	0	ID=g13403.t1.CDS1;Parent=g13403.t1;
OZ004728.1_Dexiosoma_caninum_genome_assembly,_chromosome:_4	AUGUSTUS	exon	44904200	44905567	.	-	.	ID=g13403.t1.exon1;Parent=g13403.t1;
OZ004728.1_Dexiosoma_caninum_genome_assembly,_chromosome:_4	AUGUSTUS	start_codon	44905565	44905567	.	-	0	ID=g13403.t1.start1;Parent=g13403.t1;
OZ004728.1_Dexiosoma_caninum_genome_assembly,_chromosome:_4	AUGUSTUS	gene	44911116	44911376	.	-	.	ID=g13404;
OZ004728.1_Dexiosoma_caninum_genome_assembly,_chromosome:_4	AUGUSTUS	mRNA	44911116	44911376	1	-	.	ID=g13404.t1;Parent=g13404;
OZ004728.1_Dexiosoma_caninum_genome_assembly,_chromosome:_4	AUGUSTUS	stop_codon	44911116	44911118	.	-	0	ID=g13404.t1.stop1;Parent=g13404.t1;
OZ004728.1_Dexiosoma_caninum_genome_assembly,_chromosome:_4	AUGUSTUS	CDS	44911116	44911376	1	-	0	ID=g13404.t1.CDS1;Parent=g13404.t1;
OZ004728.1_Dexiosoma_caninum_genome_assembly,_chromosome:_4	AUGUSTUS	exon	44911116	44911376	.	-	.	ID=g13404.t1.exon1;Parent=g13404.t1;
OZ004728.1_Dexiosoma_caninum_genome_assembly,_chromosome:_4	AUGUSTUS	start_codon	44911374	44911376	.	-	0	ID=g13404.t1.start1;Parent=g13404.t1;
OZ004728.1_Dexiosoma_caninum_genome_assembly,_chromosome:_4	AUGUSTUS	gene	44936025	44937491	.	+	.	ID=g13405;
OZ004728.1_Dexiosoma_caninum_genome_assembly,_chromosome:_4	AUGUSTUS	mRNA	44936025	44937491	1	+	.	ID=g13405.t1;Parent=g13405;
OZ004728.1_Dexiosoma_caninum_genome_assembly,_chromosome:_4	AUGUSTUS	start_codon	44936025	44936027	.	+	0	ID=g13405.t1.start1;Parent=g13405.t1;
OZ004728.1_Dexiosoma_caninum_genome_assembly,_chromosome:_4	AUGUSTUS	CDS	44936025	44937491	1	+	0	ID=g13405.t1.CDS1;Parent=g13405.t1;
OZ004728.1_Dexiosoma_caninum_genome_assembly,_chromosome:_4	AUGUSTUS	exon	44936025	44937491	.	+	.	ID=g13405.t1.exon1;Parent=g13405.t1;
OZ004728.1_Dexiosoma_caninum_genome_assembly,_chromosome:_4	AUGUSTUS	stop_codon	44937489	44937491	.	+	0	ID=g13405.t1.stop1;Parent=g13405.t1;
OZ004728.1_Dexiosoma_caninum_genome_assembly,_chromosome:_4	AUGUSTUS	gene	44971193	44974810	.	+	.	ID=g13406;
OZ004728.1_Dexiosoma_caninum_genome_assembly,_chromosome:_4	AUGUSTUS	mRNA	44971193	44974810	1	+	.	ID=g13406.t1;Parent=g13406;
OZ004728.1_Dexiosoma_caninum_genome_assembly,_chromosome:_4	AUGUSTUS	start_codon	44971193	44971195	.	+	0	ID=g13406.t1.start1;Parent=g13406.t1;
OZ004728.1_Dexiosoma_caninum_genome_assembly,_chromosome:_4	AUGUSTUS	CDS	44971193	44971505	1	+	0	ID=g13406.t1.CDS1;Parent=g13406.t1;
OZ004728.1_Dexiosoma_caninum_genome_assembly,_chromosome:_4	AUGUSTUS	exon	44971193	44971505	.	+	.	ID=g13406.t1.exon1;Parent=g13406.t1;
OZ004728.1_Dexiosoma_caninum_genome_assembly,_chromosome:_4	AUGUSTUS	intron	44971506	44974475	1	+	.	ID=g13406.t1.intron1;Parent=g13406.t1;
OZ004728.1_Dexiosoma_caninum_genome_assembly,_chromosome:_4	AUGUSTUS	CDS	44974476	44974810	1	+	2	ID=g13406.t1.CDS2;Parent=g13406.t1;
OZ004728.1_Dexiosoma_caninum_genome_assembly,_chromosome:_4	AUGUSTUS	exon	44974476	44974810	.	+	.	ID=g13406.t1.exon2;Parent=g13406.t1;
OZ004728.1_Dexiosoma_caninum_genome_assembly,_chromosome:_4	AUGUSTUS	stop_codon	44974808	44974810	.	+	0	ID=g13406.t1.stop1;Parent=g13406.t1;
OZ004728.1_Dexiosoma_caninum_genome_assembly,_chromosome:_4	AUGUSTUS	gene	44983905	44997352	.	-	.	ID=g13407;
OZ004728.1_Dexiosoma_caninum_genome_assembly,_chromosome:_4	AUGUSTUS	mRNA	44983905	44997352	0.92	-	.	ID=g13407.t1;Parent=g13407;
OZ004728.1_Dexiosoma_caninum_genome_assembly,_chromosome:_4	AUGUSTUS	stop_codon	44983905	44983907	.	-	0	ID=g13407.t1.stop1;Parent=g13407.t1;
OZ004728.1_Dexiosoma_caninum_genome_assembly,_chromosome:_4	AUGUSTUS	CDS	44983905	44984592	0.97	-	1	ID=g13407.t1.CDS1;Parent=g13407.t1;
OZ004728.1_Dexiosoma_caninum_genome_assembly,_chromosome:_4	AUGUSTUS	exon	44983905	44984592	.	-	.	ID=g13407.t1.exon1;Parent=g13407.t1;
OZ004728.1_Dexiosoma_caninum_genome_assembly,_chromosome:_4	AUGUSTUS	intron	44984593	44995162	0.98	-	.	ID=g13407.t1.intron1;Parent=g13407.t1;
OZ004728.1_Dexiosoma_caninum_genome_assembly,_chromosome:_4	AUGUSTUS	CDS	44995163	44995629	1	-	0	ID=g13407.t1.CDS2;Parent=g13407.t1;
OZ004728.1_Dexiosoma_caninum_genome_assembly,_chromosome:_4	AUGUSTUS	exon	44995163	44995629	.	-	.	ID=g13407.t1.exon2;Parent=g13407.t1;
OZ004728.1_Dexiosoma_caninum_genome_assembly,_chromosome:_4	AUGUSTUS	intron	44995630	44995752	1	-	.	ID=g13407.t1.intron2;Parent=g13407.t1;
OZ004728.1_Dexiosoma_caninum_genome_assembly,_chromosome:_4	AUGUSTUS	CDS	44995753	44997066	1	-	0	ID=g13407.t1.CDS3;Parent=g13407.t1;
OZ004728.1_Dexiosoma_caninum_genome_assembly,_chromosome:_4	AUGUSTUS	exon	44995753	44997066	.	-	.	ID=g13407.t1.exon3;Parent=g13407.t1;
OZ004728.1_Dexiosoma_caninum_genome_assembly,_chromosome:_4	AUGUSTUS	intron	44997067	44997217	1	-	.	ID=g13407.t1.intron3;Parent=g13407.t1;
OZ004728.1_Dexiosoma_caninum_genome_assembly,_chromosome:_4	AUGUSTUS	CDS	44997218	44997352	0.95	-	0	ID=g13407.t1.CDS4;Parent=g13407.t1;
OZ004728.1_Dexiosoma_caninum_genome_assembly,_chromosome:_4	AUGUSTUS	exon	44997218	44997352	.	-	.	ID=g13407.t1.exon4;Parent=g13407.t1;
OZ004728.1_Dexiosoma_caninum_genome_assembly,_chromosome:_4	AUGUSTUS	start_codon	44997350	44997352	.	-	0	ID=g13407.t1.start1;Parent=g13407.t1;
OZ004728.1_Dexiosoma_caninum_genome_assembly,_chromosome:_4	AUGUSTUS	gene	45044590	45046001	.	-	.	ID=g13408;
OZ004728.1_Dexiosoma_caninum_genome_assembly,_chromosome:_4	AUGUSTUS	mRNA	45044590	45046001	0.98	-	.	ID=g13408.t1;Parent=g13408;
OZ004728.1_Dexiosoma_caninum_genome_assembly,_chromosome:_4	AUGUSTUS	stop_codon	45044590	45044592	.	-	0	ID=g13408.t1.stop1;Parent=g13408.t1;
OZ004728.1_Dexiosoma_caninum_genome_assembly,_chromosome:_4	AUGUSTUS	CDS	45044590	45045473	0.98	-	2	ID=g13408.t1.CDS1;Parent=g13408.t1;
OZ004728.1_Dexiosoma_caninum_genome_assembly,_chromosome:_4	AUGUSTUS	exon	45044590	45045473	.	-	.	ID=g13408.t1.exon1;Parent=g13408.t1;
OZ004728.1_Dexiosoma_caninum_genome_assembly,_chromosome:_4	AUGUSTUS	intron	45045474	45045551	1	-	.	ID=g13408.t1.intron1;Parent=g13408.t1;
OZ004728.1_Dexiosoma_caninum_genome_assembly,_chromosome:_4	AUGUSTUS	CDS	45045552	45045802	1	-	1	ID=g13408.t1.CDS2;Parent=g13408.t1;
OZ004728.1_Dexiosoma_caninum_genome_assembly,_chromosome:_4	AUGUSTUS	exon	45045552	45045802	.	-	.	ID=g13408.t1.exon2;Parent=g13408.t1;
OZ004728.1_Dexiosoma_caninum_genome_assembly,_chromosome:_4	AUGUSTUS	intron	45045803	45045864	1	-	.	ID=g13408.t1.intron2;Parent=g13408.t1;
OZ004728.1_Dexiosoma_caninum_genome_assembly,_chromosome:_4	AUGUSTUS	CDS	45045865	45046001	1	-	0	ID=g13408.t1.CDS3;Parent=g13408.t1;
OZ004728.1_Dexiosoma_caninum_genome_assembly,_chromosome:_4	AUGUSTUS	exon	45045865	45046001	.	-	.	ID=g13408.t1.exon3;Parent=g13408.t1;
OZ004728.1_Dexiosoma_caninum_genome_assembly,_chromosome:_4	AUGUSTUS	start_codon	45045999	45046001	.	-	0	ID=g13408.t1.start1;Parent=g13408.t1;
OZ004728.1_Dexiosoma_caninum_genome_assembly,_chromosome:_4	AUGUSTUS	gene	45079243	45080821	.	+	.	ID=g13409;
OZ004728.1_Dexiosoma_caninum_genome_assembly,_chromosome:_4	AUGUSTUS	mRNA	45079243	45080821	0.51	+	.	ID=g13409.t1;Parent=g13409;
OZ004728.1_Dexiosoma_caninum_genome_assembly,_chromosome:_4	AUGUSTUS	start_codon	45079243	45079245	.	+	0	ID=g13409.t1.start1;Parent=g13409.t1;
OZ004728.1_Dexiosoma_caninum_genome_assembly,_chromosome:_4	AUGUSTUS	CDS	45079243	45079520	0.59	+	0	ID=g13409.t1.CDS1;Parent=g13409.t1;
OZ004728.1_Dexiosoma_caninum_genome_assembly,_chromosome:_4	AUGUSTUS	exon	45079243	45079520	.	+	.	ID=g13409.t1.exon1;Parent=g13409.t1;
OZ004728.1_Dexiosoma_caninum_genome_assembly,_chromosome:_4	AUGUSTUS	intron	45079521	45080757	0.53	+	.	ID=g13409.t1.intron1;Parent=g13409.t1;
OZ004728.1_Dexiosoma_caninum_genome_assembly,_chromosome:_4	AUGUSTUS	CDS	45080758	45080821	0.53	+	1	ID=g13409.t1.CDS2;Parent=g13409.t1;
OZ004728.1_Dexiosoma_caninum_genome_assembly,_chromosome:_4	AUGUSTUS	exon	45080758	45080821	.	+	.	ID=g13409.t1.exon2;Parent=g13409.t1;
OZ004728.1_Dexiosoma_caninum_genome_assembly,_chromosome:_4	AUGUSTUS	stop_codon	45080819	45080821	.	+	0	ID=g13409.t1.stop1;Parent=g13409.t1;
OZ004728.1_Dexiosoma_caninum_genome_assembly,_chromosome:_4	AUGUSTUS	gene	45081595	45083556	.	+	.	ID=g13410;
OZ004728.1_Dexiosoma_caninum_genome_assembly,_chromosome:_4	AUGUSTUS	mRNA	45081595	45083556	0.73	+	.	ID=g13410.t1;Parent=g13410;
OZ004728.1_Dexiosoma_caninum_genome_assembly,_chromosome:_4	AUGUSTUS	start_codon	45081595	45081597	.	+	0	ID=g13410.t1.start1;Parent=g13410.t1;
OZ004728.1_Dexiosoma_caninum_genome_assembly,_chromosome:_4	AUGUSTUS	CDS	45081595	45083556	0.73	+	0	ID=g13410.t1.CDS1;Parent=g13410.t1;
OZ004728.1_Dexiosoma_caninum_genome_assembly,_chromosome:_4	AUGUSTUS	exon	45081595	45083556	.	+	.	ID=g13410.t1.exon1;Parent=g13410.t1;
OZ004728.1_Dexiosoma_caninum_genome_assembly,_chromosome:_4	AUGUSTUS	stop_codon	45083554	45083556	.	+	0	ID=g13410.t1.stop1;Parent=g13410.t1;
OZ004728.1_Dexiosoma_caninum_genome_assembly,_chromosome:_4	AUGUSTUS	gene	45084900	45086900	.	+	.	ID=g13411;
OZ004728.1_Dexiosoma_caninum_genome_assembly,_chromosome:_4	AUGUSTUS	mRNA	45084900	45086900	0.61	+	.	ID=g13411.t1;Parent=g13411;
OZ004728.1_Dexiosoma_caninum_genome_assembly,_chromosome:_4	AUGUSTUS	start_codon	45084900	45084902	.	+	0	ID=g13411.t1.start1;Parent=g13411.t1;
OZ004728.1_Dexiosoma_caninum_genome_assembly,_chromosome:_4	AUGUSTUS	CDS	45084900	45086900	0.61	+	0	ID=g13411.t1.CDS1;Parent=g13411.t1;
OZ004728.1_Dexiosoma_caninum_genome_assembly,_chromosome:_4	AUGUSTUS	exon	45084900	45086900	.	+	.	ID=g13411.t1.exon1;Parent=g13411.t1;
OZ004728.1_Dexiosoma_caninum_genome_assembly,_chromosome:_4	AUGUSTUS	stop_codon	45086898	45086900	.	+	0	ID=g13411.t1.stop1;Parent=g13411.t1;
OZ004728.1_Dexiosoma_caninum_genome_assembly,_chromosome:_4	AUGUSTUS	gene	45091653	45167520	.	-	.	ID=g13412;
OZ004728.1_Dexiosoma_caninum_genome_assembly,_chromosome:_4	AUGUSTUS	mRNA	45091653	45167520	0.73	-	.	ID=g13412.t1;Parent=g13412;
OZ004728.1_Dexiosoma_caninum_genome_assembly,_chromosome:_4	AUGUSTUS	stop_codon	45091653	45091655	.	-	0	ID=g13412.t1.stop1;Parent=g13412.t1;
OZ004728.1_Dexiosoma_caninum_genome_assembly,_chromosome:_4	AUGUSTUS	CDS	45091653	45092803	0.8	-	2	ID=g13412.t1.CDS1;Parent=g13412.t1;
OZ004728.1_Dexiosoma_caninum_genome_assembly,_chromosome:_4	AUGUSTUS	exon	45091653	45092803	.	-	.	ID=g13412.t1.exon1;Parent=g13412.t1;
OZ004728.1_Dexiosoma_caninum_genome_assembly,_chromosome:_4	AUGUSTUS	intron	45092804	45104330	0.8	-	.	ID=g13412.t1.intron1;Parent=g13412.t1;
OZ004728.1_Dexiosoma_caninum_genome_assembly,_chromosome:_4	AUGUSTUS	CDS	45104331	45104546	0.85	-	2	ID=g13412.t1.CDS2;Parent=g13412.t1;
OZ004728.1_Dexiosoma_caninum_genome_assembly,_chromosome:_4	AUGUSTUS	exon	45104331	45104546	.	-	.	ID=g13412.t1.exon2;Parent=g13412.t1;
OZ004728.1_Dexiosoma_caninum_genome_assembly,_chromosome:_4	AUGUSTUS	intron	45104547	45104616	1	-	.	ID=g13412.t1.intron2;Parent=g13412.t1;
OZ004728.1_Dexiosoma_caninum_genome_assembly,_chromosome:_4	AUGUSTUS	CDS	45104617	45104884	1	-	0	ID=g13412.t1.CDS3;Parent=g13412.t1;
OZ004728.1_Dexiosoma_caninum_genome_assembly,_chromosome:_4	AUGUSTUS	exon	45104617	45104884	.	-	.	ID=g13412.t1.exon3;Parent=g13412.t1;
OZ004728.1_Dexiosoma_caninum_genome_assembly,_chromosome:_4	AUGUSTUS	intron	45104885	45104957	1	-	.	ID=g13412.t1.intron3;Parent=g13412.t1;
OZ004728.1_Dexiosoma_caninum_genome_assembly,_chromosome:_4	AUGUSTUS	CDS	45104958	45105234	1	-	1	ID=g13412.t1.CDS4;Parent=g13412.t1;
OZ004728.1_Dexiosoma_caninum_genome_assembly,_chromosome:_4	AUGUSTUS	exon	45104958	45105234	.	-	.	ID=g13412.t1.exon4;Parent=g13412.t1;
OZ004728.1_Dexiosoma_caninum_genome_assembly,_chromosome:_4	AUGUSTUS	intron	45105235	45114449	1	-	.	ID=g13412.t1.intron4;Parent=g13412.t1;
OZ004728.1_Dexiosoma_caninum_genome_assembly,_chromosome:_4	AUGUSTUS	CDS	45114450	45114555	1	-	2	ID=g13412.t1.CDS5;Parent=g13412.t1;
OZ004728.1_Dexiosoma_caninum_genome_assembly,_chromosome:_4	AUGUSTUS	exon	45114450	45114555	.	-	.	ID=g13412.t1.exon5;Parent=g13412.t1;
OZ004728.1_Dexiosoma_caninum_genome_assembly,_chromosome:_4	AUGUSTUS	intron	45114556	45114630	1	-	.	ID=g13412.t1.intron5;Parent=g13412.t1;
OZ004728.1_Dexiosoma_caninum_genome_assembly,_chromosome:_4	AUGUSTUS	CDS	45114631	45115335	1	-	2	ID=g13412.t1.CDS6;Parent=g13412.t1;
OZ004728.1_Dexiosoma_caninum_genome_assembly,_chromosome:_4	AUGUSTUS	exon	45114631	45115335	.	-	.	ID=g13412.t1.exon6;Parent=g13412.t1;
OZ004728.1_Dexiosoma_caninum_genome_assembly,_chromosome:_4	AUGUSTUS	intron	45115336	45118315	1	-	.	ID=g13412.t1.intron6;Parent=g13412.t1;
OZ004728.1_Dexiosoma_caninum_genome_assembly,_chromosome:_4	AUGUSTUS	CDS	45118316	45118422	1	-	1	ID=g13412.t1.CDS7;Parent=g13412.t1;
OZ004728.1_Dexiosoma_caninum_genome_assembly,_chromosome:_4	AUGUSTUS	exon	45118316	45118422	.	-	.	ID=g13412.t1.exon7;Parent=g13412.t1;
OZ004728.1_Dexiosoma_caninum_genome_assembly,_chromosome:_4	AUGUSTUS	intron	45118423	45118493	1	-	.	ID=g13412.t1.intron7;Parent=g13412.t1;
OZ004728.1_Dexiosoma_caninum_genome_assembly,_chromosome:_4	AUGUSTUS	CDS	45118494	45118861	1	-	0	ID=g13412.t1.CDS8;Parent=g13412.t1;
OZ004728.1_Dexiosoma_caninum_genome_assembly,_chromosome:_4	AUGUSTUS	exon	45118494	45118861	.	-	.	ID=g13412.t1.exon8;Parent=g13412.t1;
OZ004728.1_Dexiosoma_caninum_genome_assembly,_chromosome:_4	AUGUSTUS	intron	45118862	45124801	1	-	.	ID=g13412.t1.intron8;Parent=g13412.t1;
OZ004728.1_Dexiosoma_caninum_genome_assembly,_chromosome:_4	AUGUSTUS	CDS	45124802	45125075	1	-	1	ID=g13412.t1.CDS9;Parent=g13412.t1;
OZ004728.1_Dexiosoma_caninum_genome_assembly,_chromosome:_4	AUGUSTUS	exon	45124802	45125075	.	-	.	ID=g13412.t1.exon9;Parent=g13412.t1;
OZ004728.1_Dexiosoma_caninum_genome_assembly,_chromosome:_4	AUGUSTUS	intron	45125076	45140771	1	-	.	ID=g13412.t1.intron9;Parent=g13412.t1;
OZ004728.1_Dexiosoma_caninum_genome_assembly,_chromosome:_4	AUGUSTUS	CDS	45140772	45140833	1	-	0	ID=g13412.t1.CDS10;Parent=g13412.t1;
OZ004728.1_Dexiosoma_caninum_genome_assembly,_chromosome:_4	AUGUSTUS	exon	45140772	45140833	.	-	.	ID=g13412.t1.exon10;Parent=g13412.t1;
OZ004728.1_Dexiosoma_caninum_genome_assembly,_chromosome:_4	AUGUSTUS	intron	45140834	45140887	1	-	.	ID=g13412.t1.intron10;Parent=g13412.t1;
OZ004728.1_Dexiosoma_caninum_genome_assembly,_chromosome:_4	AUGUSTUS	CDS	45140888	45141179	1	-	1	ID=g13412.t1.CDS11;Parent=g13412.t1;
OZ004728.1_Dexiosoma_caninum_genome_assembly,_chromosome:_4	AUGUSTUS	exon	45140888	45141179	.	-	.	ID=g13412.t1.exon11;Parent=g13412.t1;
OZ004728.1_Dexiosoma_caninum_genome_assembly,_chromosome:_4	AUGUSTUS	intron	45141180	45141247	1	-	.	ID=g13412.t1.intron11;Parent=g13412.t1;
OZ004728.1_Dexiosoma_caninum_genome_assembly,_chromosome:_4	AUGUSTUS	CDS	45141248	45141455	1	-	2	ID=g13412.t1.CDS12;Parent=g13412.t1;
OZ004728.1_Dexiosoma_caninum_genome_assembly,_chromosome:_4	AUGUSTUS	exon	45141248	45141455	.	-	.	ID=g13412.t1.exon12;Parent=g13412.t1;
OZ004728.1_Dexiosoma_caninum_genome_assembly,_chromosome:_4	AUGUSTUS	intron	45141456	45141513	1	-	.	ID=g13412.t1.intron12;Parent=g13412.t1;
OZ004728.1_Dexiosoma_caninum_genome_assembly,_chromosome:_4	AUGUSTUS	CDS	45141514	45141712	1	-	0	ID=g13412.t1.CDS13;Parent=g13412.t1;
OZ004728.1_Dexiosoma_caninum_genome_assembly,_chromosome:_4	AUGUSTUS	exon	45141514	45141712	.	-	.	ID=g13412.t1.exon13;Parent=g13412.t1;
OZ004728.1_Dexiosoma_caninum_genome_assembly,_chromosome:_4	AUGUSTUS	intron	45141713	45167202	0.92	-	.	ID=g13412.t1.intron13;Parent=g13412.t1;
OZ004728.1_Dexiosoma_caninum_genome_assembly,_chromosome:_4	AUGUSTUS	CDS	45167203	45167354	0.92	-	2	ID=g13412.t1.CDS14;Parent=g13412.t1;
OZ004728.1_Dexiosoma_caninum_genome_assembly,_chromosome:_4	AUGUSTUS	exon	45167203	45167354	.	-	.	ID=g13412.t1.exon14;Parent=g13412.t1;
OZ004728.1_Dexiosoma_caninum_genome_assembly,_chromosome:_4	AUGUSTUS	intron	45167355	45167420	1	-	.	ID=g13412.t1.intron14;Parent=g13412.t1;
OZ004728.1_Dexiosoma_caninum_genome_assembly,_chromosome:_4	AUGUSTUS	CDS	45167421	45167520	1	-	0	ID=g13412.t1.CDS15;Parent=g13412.t1;
OZ004728.1_Dexiosoma_caninum_genome_assembly,_chromosome:_4	AUGUSTUS	exon	45167421	45167520	.	-	.	ID=g13412.t1.exon15;Parent=g13412.t1;
OZ004728.1_Dexiosoma_caninum_genome_assembly,_chromosome:_4	AUGUSTUS	start_codon	45167518	45167520	.	-	0	ID=g13412.t1.start1;Parent=g13412.t1;
OZ004728.1_Dexiosoma_caninum_genome_assembly,_chromosome:_4	AUGUSTUS	gene	45192536	45193651	.	-	.	ID=g13413;
OZ004728.1_Dexiosoma_caninum_genome_assembly,_chromosome:_4	AUGUSTUS	mRNA	45192536	45193651	1	-	.	ID=g13413.t1;Parent=g13413;
OZ004728.1_Dexiosoma_caninum_genome_assembly,_chromosome:_4	AUGUSTUS	stop_codon	45192536	45192538	.	-	0	ID=g13413.t1.stop1;Parent=g13413.t1;
OZ004728.1_Dexiosoma_caninum_genome_assembly,_chromosome:_4	AUGUSTUS	CDS	45192536	45192625	1	-	0	ID=g13413.t1.CDS1;Parent=g13413.t1;
OZ004728.1_Dexiosoma_caninum_genome_assembly,_chromosome:_4	AUGUSTUS	exon	45192536	45192625	.	-	.	ID=g13413.t1.exon1;Parent=g13413.t1;
OZ004728.1_Dexiosoma_caninum_genome_assembly,_chromosome:_4	AUGUSTUS	intron	45192626	45192682	1	-	.	ID=g13413.t1.intron1;Parent=g13413.t1;
OZ004728.1_Dexiosoma_caninum_genome_assembly,_chromosome:_4	AUGUSTUS	CDS	45192683	45192846	1	-	2	ID=g13413.t1.CDS2;Parent=g13413.t1;
OZ004728.1_Dexiosoma_caninum_genome_assembly,_chromosome:_4	AUGUSTUS	exon	45192683	45192846	.	-	.	ID=g13413.t1.exon2;Parent=g13413.t1;
OZ004728.1_Dexiosoma_caninum_genome_assembly,_chromosome:_4	AUGUSTUS	intron	45192847	45192918	1	-	.	ID=g13413.t1.intron2;Parent=g13413.t1;
OZ004728.1_Dexiosoma_caninum_genome_assembly,_chromosome:_4	AUGUSTUS	CDS	45192919	45193043	1	-	1	ID=g13413.t1.CDS3;Parent=g13413.t1;
OZ004728.1_Dexiosoma_caninum_genome_assembly,_chromosome:_4	AUGUSTUS	exon	45192919	45193043	.	-	.	ID=g13413.t1.exon3;Parent=g13413.t1;
OZ004728.1_Dexiosoma_caninum_genome_assembly,_chromosome:_4	AUGUSTUS	intron	45193044	45193103	1	-	.	ID=g13413.t1.intron3;Parent=g13413.t1;
OZ004728.1_Dexiosoma_caninum_genome_assembly,_chromosome:_4	AUGUSTUS	CDS	45193104	45193558	1	-	0	ID=g13413.t1.CDS4;Parent=g13413.t1;
OZ004728.1_Dexiosoma_caninum_genome_assembly,_chromosome:_4	AUGUSTUS	exon	45193104	45193558	.	-	.	ID=g13413.t1.exon4;Parent=g13413.t1;
OZ004728.1_Dexiosoma_caninum_genome_assembly,_chromosome:_4	AUGUSTUS	intron	45193559	45193621	1	-	.	ID=g13413.t1.intron4;Parent=g13413.t1;
OZ004728.1_Dexiosoma_caninum_genome_assembly,_chromosome:_4	AUGUSTUS	CDS	45193622	45193651	1	-	0	ID=g13413.t1.CDS5;Parent=g13413.t1;
OZ004728.1_Dexiosoma_caninum_genome_assembly,_chromosome:_4	AUGUSTUS	exon	45193622	45193651	.	-	.	ID=g13413.t1.exon5;Parent=g13413.t1;
OZ004728.1_Dexiosoma_caninum_genome_assembly,_chromosome:_4	AUGUSTUS	start_codon	45193649	45193651	.	-	0	ID=g13413.t1.start1;Parent=g13413.t1;
OZ004728.1_Dexiosoma_caninum_genome_assembly,_chromosome:_4	AUGUSTUS	gene	45201442	45201786	.	-	.	ID=g13414;
OZ004728.1_Dexiosoma_caninum_genome_assembly,_chromosome:_4	AUGUSTUS	mRNA	45201442	45201786	1	-	.	ID=g13414.t1;Parent=g13414;
OZ004728.1_Dexiosoma_caninum_genome_assembly,_chromosome:_4	AUGUSTUS	stop_codon	45201442	45201444	.	-	0	ID=g13414.t1.stop1;Parent=g13414.t1;
OZ004728.1_Dexiosoma_caninum_genome_assembly,_chromosome:_4	AUGUSTUS	CDS	45201442	45201786	1	-	0	ID=g13414.t1.CDS1;Parent=g13414.t1;
OZ004728.1_Dexiosoma_caninum_genome_assembly,_chromosome:_4	AUGUSTUS	exon	45201442	45201786	.	-	.	ID=g13414.t1.exon1;Parent=g13414.t1;
OZ004728.1_Dexiosoma_caninum_genome_assembly,_chromosome:_4	AUGUSTUS	start_codon	45201784	45201786	.	-	0	ID=g13414.t1.start1;Parent=g13414.t1;
OZ004728.1_Dexiosoma_caninum_genome_assembly,_chromosome:_4	AUGUSTUS	gene	45203557	45215336	.	-	.	ID=g13415;
OZ004728.1_Dexiosoma_caninum_genome_assembly,_chromosome:_4	AUGUSTUS	mRNA	45203557	45215336	0.96	-	.	ID=g13415.t1;Parent=g13415;
OZ004728.1_Dexiosoma_caninum_genome_assembly,_chromosome:_4	AUGUSTUS	stop_codon	45203557	45203559	.	-	0	ID=g13415.t1.stop1;Parent=g13415.t1;
OZ004728.1_Dexiosoma_caninum_genome_assembly,_chromosome:_4	AUGUSTUS	CDS	45203557	45203646	1	-	0	ID=g13415.t1.CDS1;Parent=g13415.t1;
OZ004728.1_Dexiosoma_caninum_genome_assembly,_chromosome:_4	AUGUSTUS	exon	45203557	45203646	.	-	.	ID=g13415.t1.exon1;Parent=g13415.t1;
OZ004728.1_Dexiosoma_caninum_genome_assembly,_chromosome:_4	AUGUSTUS	intron	45203647	45208584	1	-	.	ID=g13415.t1.intron1;Parent=g13415.t1;
OZ004728.1_Dexiosoma_caninum_genome_assembly,_chromosome:_4	AUGUSTUS	CDS	45208585	45208873	1	-	1	ID=g13415.t1.CDS2;Parent=g13415.t1;
OZ004728.1_Dexiosoma_caninum_genome_assembly,_chromosome:_4	AUGUSTUS	exon	45208585	45208873	.	-	.	ID=g13415.t1.exon2;Parent=g13415.t1;
OZ004728.1_Dexiosoma_caninum_genome_assembly,_chromosome:_4	AUGUSTUS	intron	45208874	45214820	1	-	.	ID=g13415.t1.intron2;Parent=g13415.t1;
OZ004728.1_Dexiosoma_caninum_genome_assembly,_chromosome:_4	AUGUSTUS	CDS	45214821	45215257	0.96	-	0	ID=g13415.t1.CDS3;Parent=g13415.t1;
OZ004728.1_Dexiosoma_caninum_genome_assembly,_chromosome:_4	AUGUSTUS	exon	45214821	45215257	.	-	.	ID=g13415.t1.exon3;Parent=g13415.t1;
OZ004728.1_Dexiosoma_caninum_genome_assembly,_chromosome:_4	AUGUSTUS	intron	45215258	45215312	0.96	-	.	ID=g13415.t1.intron3;Parent=g13415.t1;
OZ004728.1_Dexiosoma_caninum_genome_assembly,_chromosome:_4	AUGUSTUS	CDS	45215313	45215336	0.96	-	0	ID=g13415.t1.CDS4;Parent=g13415.t1;
OZ004728.1_Dexiosoma_caninum_genome_assembly,_chromosome:_4	AUGUSTUS	exon	45215313	45215336	.	-	.	ID=g13415.t1.exon4;Parent=g13415.t1;
OZ004728.1_Dexiosoma_caninum_genome_assembly,_chromosome:_4	AUGUSTUS	start_codon	45215334	45215336	.	-	0	ID=g13415.t1.start1;Parent=g13415.t1;
OZ004728.1_Dexiosoma_caninum_genome_assembly,_chromosome:_4	AUGUSTUS	gene	45218887	45231409	.	+	.	ID=g13416;
OZ004728.1_Dexiosoma_caninum_genome_assembly,_chromosome:_4	AUGUSTUS	mRNA	45218887	45231409	1	+	.	ID=g13416.t1;Parent=g13416;
OZ004728.1_Dexiosoma_caninum_genome_assembly,_chromosome:_4	AUGUSTUS	start_codon	45218887	45218889	.	+	0	ID=g13416.t1.start1;Parent=g13416.t1;
OZ004728.1_Dexiosoma_caninum_genome_assembly,_chromosome:_4	AUGUSTUS	CDS	45218887	45219046	1	+	0	ID=g13416.t1.CDS1;Parent=g13416.t1;
OZ004728.1_Dexiosoma_caninum_genome_assembly,_chromosome:_4	AUGUSTUS	exon	45218887	45219046	.	+	.	ID=g13416.t1.exon1;Parent=g13416.t1;
OZ004728.1_Dexiosoma_caninum_genome_assembly,_chromosome:_4	AUGUSTUS	intron	45219047	45224654	1	+	.	ID=g13416.t1.intron1;Parent=g13416.t1;
OZ004728.1_Dexiosoma_caninum_genome_assembly,_chromosome:_4	AUGUSTUS	CDS	45224655	45225079	1	+	2	ID=g13416.t1.CDS2;Parent=g13416.t1;
OZ004728.1_Dexiosoma_caninum_genome_assembly,_chromosome:_4	AUGUSTUS	exon	45224655	45225079	.	+	.	ID=g13416.t1.exon2;Parent=g13416.t1;
OZ004728.1_Dexiosoma_caninum_genome_assembly,_chromosome:_4	AUGUSTUS	intron	45225080	45225152	1	+	.	ID=g13416.t1.intron2;Parent=g13416.t1;
OZ004728.1_Dexiosoma_caninum_genome_assembly,_chromosome:_4	AUGUSTUS	CDS	45225153	45225389	1	+	0	ID=g13416.t1.CDS3;Parent=g13416.t1;
OZ004728.1_Dexiosoma_caninum_genome_assembly,_chromosome:_4	AUGUSTUS	exon	45225153	45225389	.	+	.	ID=g13416.t1.exon3;Parent=g13416.t1;
OZ004728.1_Dexiosoma_caninum_genome_assembly,_chromosome:_4	AUGUSTUS	intron	45225390	45225452	1	+	.	ID=g13416.t1.intron3;Parent=g13416.t1;
OZ004728.1_Dexiosoma_caninum_genome_assembly,_chromosome:_4	AUGUSTUS	CDS	45225453	45225662	1	+	0	ID=g13416.t1.CDS4;Parent=g13416.t1;
OZ004728.1_Dexiosoma_caninum_genome_assembly,_chromosome:_4	AUGUSTUS	exon	45225453	45225662	.	+	.	ID=g13416.t1.exon4;Parent=g13416.t1;
OZ004728.1_Dexiosoma_caninum_genome_assembly,_chromosome:_4	AUGUSTUS	intron	45225663	45225735	1	+	.	ID=g13416.t1.intron4;Parent=g13416.t1;
OZ004728.1_Dexiosoma_caninum_genome_assembly,_chromosome:_4	AUGUSTUS	CDS	45225736	45225974	1	+	0	ID=g13416.t1.CDS5;Parent=g13416.t1;
OZ004728.1_Dexiosoma_caninum_genome_assembly,_chromosome:_4	AUGUSTUS	exon	45225736	45225974	.	+	.	ID=g13416.t1.exon5;Parent=g13416.t1;
OZ004728.1_Dexiosoma_caninum_genome_assembly,_chromosome:_4	AUGUSTUS	intron	45225975	45226036	1	+	.	ID=g13416.t1.intron5;Parent=g13416.t1;
OZ004728.1_Dexiosoma_caninum_genome_assembly,_chromosome:_4	AUGUSTUS	CDS	45226037	45226183	1	+	1	ID=g13416.t1.CDS6;Parent=g13416.t1;
OZ004728.1_Dexiosoma_caninum_genome_assembly,_chromosome:_4	AUGUSTUS	exon	45226037	45226183	.	+	.	ID=g13416.t1.exon6;Parent=g13416.t1;
OZ004728.1_Dexiosoma_caninum_genome_assembly,_chromosome:_4	AUGUSTUS	intron	45226184	45231162	1	+	.	ID=g13416.t1.intron6;Parent=g13416.t1;
OZ004728.1_Dexiosoma_caninum_genome_assembly,_chromosome:_4	AUGUSTUS	CDS	45231163	45231409	1	+	1	ID=g13416.t1.CDS7;Parent=g13416.t1;
OZ004728.1_Dexiosoma_caninum_genome_assembly,_chromosome:_4	AUGUSTUS	exon	45231163	45231409	.	+	.	ID=g13416.t1.exon7;Parent=g13416.t1;
OZ004728.1_Dexiosoma_caninum_genome_assembly,_chromosome:_4	AUGUSTUS	stop_codon	45231407	45231409	.	+	0	ID=g13416.t1.stop1;Parent=g13416.t1;
OZ004728.1_Dexiosoma_caninum_genome_assembly,_chromosome:_4	AUGUSTUS	gene	45289260	45290245	.	+	.	ID=g13417;
OZ004728.1_Dexiosoma_caninum_genome_assembly,_chromosome:_4	AUGUSTUS	mRNA	45289260	45289592	0.4	+	.	ID=g13417.t1;Parent=g13417;
OZ004728.1_Dexiosoma_caninum_genome_assembly,_chromosome:_4	AUGUSTUS	start_codon	45289260	45289262	.	+	0	ID=g13417.t1.start1;Parent=g13417.t1;
OZ004728.1_Dexiosoma_caninum_genome_assembly,_chromosome:_4	AUGUSTUS	CDS	45289260	45289592	0.4	+	0	ID=g13417.t1.CDS1;Parent=g13417.t1;
OZ004728.1_Dexiosoma_caninum_genome_assembly,_chromosome:_4	AUGUSTUS	exon	45289260	45289592	.	+	.	ID=g13417.t1.exon1;Parent=g13417.t1;
OZ004728.1_Dexiosoma_caninum_genome_assembly,_chromosome:_4	AUGUSTUS	stop_codon	45289590	45289592	.	+	0	ID=g13417.t1.stop1;Parent=g13417.t1;
OZ004728.1_Dexiosoma_caninum_genome_assembly,_chromosome:_4	AUGUSTUS	mRNA	45289260	45290245	0.24	+	.	ID=g13417.t2;Parent=g13417;
OZ004728.1_Dexiosoma_caninum_genome_assembly,_chromosome:_4	AUGUSTUS	start_codon	45289260	45289262	.	+	0	ID=g13417.t2.start1;Parent=g13417.t2;
OZ004728.1_Dexiosoma_caninum_genome_assembly,_chromosome:_4	AUGUSTUS	CDS	45289260	45289538	0.3	+	0	ID=g13417.t2.CDS1;Parent=g13417.t2;
OZ004728.1_Dexiosoma_caninum_genome_assembly,_chromosome:_4	AUGUSTUS	exon	45289260	45289538	.	+	.	ID=g13417.t2.exon1;Parent=g13417.t2;
OZ004728.1_Dexiosoma_caninum_genome_assembly,_chromosome:_4	AUGUSTUS	intron	45289539	45289585	0.31	+	.	ID=g13417.t2.intron1;Parent=g13417.t2;
OZ004728.1_Dexiosoma_caninum_genome_assembly,_chromosome:_4	AUGUSTUS	CDS	45289586	45290245	0.25	+	0	ID=g13417.t2.CDS2;Parent=g13417.t2;
OZ004728.1_Dexiosoma_caninum_genome_assembly,_chromosome:_4	AUGUSTUS	exon	45289586	45290245	.	+	.	ID=g13417.t2.exon2;Parent=g13417.t2;
OZ004728.1_Dexiosoma_caninum_genome_assembly,_chromosome:_4	AUGUSTUS	stop_codon	45290243	45290245	.	+	0	ID=g13417.t2.stop1;Parent=g13417.t2;
OZ004728.1_Dexiosoma_caninum_genome_assembly,_chromosome:_4	AUGUSTUS	gene	45290411	45290806	.	+	.	ID=g13418;
OZ004728.1_Dexiosoma_caninum_genome_assembly,_chromosome:_4	AUGUSTUS	mRNA	45290411	45290806	0.3	+	.	ID=g13418.t1;Parent=g13418;
OZ004728.1_Dexiosoma_caninum_genome_assembly,_chromosome:_4	AUGUSTUS	start_codon	45290411	45290413	.	+	0	ID=g13418.t1.start1;Parent=g13418.t1;
OZ004728.1_Dexiosoma_caninum_genome_assembly,_chromosome:_4	AUGUSTUS	CDS	45290411	45290806	0.3	+	0	ID=g13418.t1.CDS1;Parent=g13418.t1;
OZ004728.1_Dexiosoma_caninum_genome_assembly,_chromosome:_4	AUGUSTUS	exon	45290411	45290806	.	+	.	ID=g13418.t1.exon1;Parent=g13418.t1;
OZ004728.1_Dexiosoma_caninum_genome_assembly,_chromosome:_4	AUGUSTUS	stop_codon	45290804	45290806	.	+	0	ID=g13418.t1.stop1;Parent=g13418.t1;
OZ004728.1_Dexiosoma_caninum_genome_assembly,_chromosome:_4	AUGUSTUS	gene	45291152	45291508	.	+	.	ID=g13419;
OZ004728.1_Dexiosoma_caninum_genome_assembly,_chromosome:_4	AUGUSTUS	mRNA	45291152	45291508	0.49	+	.	ID=g13419.t1;Parent=g13419;
OZ004728.1_Dexiosoma_caninum_genome_assembly,_chromosome:_4	AUGUSTUS	start_codon	45291152	45291154	.	+	0	ID=g13419.t1.start1;Parent=g13419.t1;
OZ004728.1_Dexiosoma_caninum_genome_assembly,_chromosome:_4	AUGUSTUS	CDS	45291152	45291508	0.49	+	0	ID=g13419.t1.CDS1;Parent=g13419.t1;
OZ004728.1_Dexiosoma_caninum_genome_assembly,_chromosome:_4	AUGUSTUS	exon	45291152	45291508	.	+	.	ID=g13419.t1.exon1;Parent=g13419.t1;
OZ004728.1_Dexiosoma_caninum_genome_assembly,_chromosome:_4	AUGUSTUS	stop_codon	45291506	45291508	.	+	0	ID=g13419.t1.stop1;Parent=g13419.t1;
OZ004728.1_Dexiosoma_caninum_genome_assembly,_chromosome:_4	AUGUSTUS	gene	45292227	45292847	.	+	.	ID=g13420;
OZ004728.1_Dexiosoma_caninum_genome_assembly,_chromosome:_4	AUGUSTUS	mRNA	45292227	45292847	0.42	+	.	ID=g13420.t1;Parent=g13420;
OZ004728.1_Dexiosoma_caninum_genome_assembly,_chromosome:_4	AUGUSTUS	start_codon	45292227	45292229	.	+	0	ID=g13420.t1.start1;Parent=g13420.t1;
OZ004728.1_Dexiosoma_caninum_genome_assembly,_chromosome:_4	AUGUSTUS	CDS	45292227	45292847	0.42	+	0	ID=g13420.t1.CDS1;Parent=g13420.t1;
OZ004728.1_Dexiosoma_caninum_genome_assembly,_chromosome:_4	AUGUSTUS	exon	45292227	45292847	.	+	.	ID=g13420.t1.exon1;Parent=g13420.t1;
OZ004728.1_Dexiosoma_caninum_genome_assembly,_chromosome:_4	AUGUSTUS	stop_codon	45292845	45292847	.	+	0	ID=g13420.t1.stop1;Parent=g13420.t1;
OZ004728.1_Dexiosoma_caninum_genome_assembly,_chromosome:_4	AUGUSTUS	gene	45292844	45293113	.	+	.	ID=g13421;
OZ004728.1_Dexiosoma_caninum_genome_assembly,_chromosome:_4	AUGUSTUS	mRNA	45292844	45293113	0.7	+	.	ID=g13421.t1;Parent=g13421;
OZ004728.1_Dexiosoma_caninum_genome_assembly,_chromosome:_4	AUGUSTUS	start_codon	45292844	45292846	.	+	0	ID=g13421.t1.start1;Parent=g13421.t1;
OZ004728.1_Dexiosoma_caninum_genome_assembly,_chromosome:_4	AUGUSTUS	CDS	45292844	45293113	0.7	+	0	ID=g13421.t1.CDS1;Parent=g13421.t1;
OZ004728.1_Dexiosoma_caninum_genome_assembly,_chromosome:_4	AUGUSTUS	exon	45292844	45293113	.	+	.	ID=g13421.t1.exon1;Parent=g13421.t1;
OZ004728.1_Dexiosoma_caninum_genome_assembly,_chromosome:_4	AUGUSTUS	stop_codon	45293111	45293113	.	+	0	ID=g13421.t1.stop1;Parent=g13421.t1;
OZ004728.1_Dexiosoma_caninum_genome_assembly,_chromosome:_4	AUGUSTUS	gene	45296481	45298675	.	+	.	ID=g13422;
OZ004728.1_Dexiosoma_caninum_genome_assembly,_chromosome:_4	AUGUSTUS	mRNA	45296481	45298675	0.57	+	.	ID=g13422.t1;Parent=g13422;
OZ004728.1_Dexiosoma_caninum_genome_assembly,_chromosome:_4	AUGUSTUS	start_codon	45296481	45296483	.	+	0	ID=g13422.t1.start1;Parent=g13422.t1;
OZ004728.1_Dexiosoma_caninum_genome_assembly,_chromosome:_4	AUGUSTUS	CDS	45296481	45296757	0.86	+	0	ID=g13422.t1.CDS1;Parent=g13422.t1;
OZ004728.1_Dexiosoma_caninum_genome_assembly,_chromosome:_4	AUGUSTUS	exon	45296481	45296757	.	+	.	ID=g13422.t1.exon1;Parent=g13422.t1;
OZ004728.1_Dexiosoma_caninum_genome_assembly,_chromosome:_4	AUGUSTUS	intron	45296758	45298637	0.57	+	.	ID=g13422.t1.intron1;Parent=g13422.t1;
OZ004728.1_Dexiosoma_caninum_genome_assembly,_chromosome:_4	AUGUSTUS	CDS	45298638	45298675	0.57	+	2	ID=g13422.t1.CDS2;Parent=g13422.t1;
OZ004728.1_Dexiosoma_caninum_genome_assembly,_chromosome:_4	AUGUSTUS	exon	45298638	45298675	.	+	.	ID=g13422.t1.exon2;Parent=g13422.t1;
OZ004728.1_Dexiosoma_caninum_genome_assembly,_chromosome:_4	AUGUSTUS	stop_codon	45298673	45298675	.	+	0	ID=g13422.t1.stop1;Parent=g13422.t1;
OZ004728.1_Dexiosoma_caninum_genome_assembly,_chromosome:_4	AUGUSTUS	gene	45334662	45345416	.	+	.	ID=g13423;
OZ004728.1_Dexiosoma_caninum_genome_assembly,_chromosome:_4	AUGUSTUS	mRNA	45334662	45345416	0.37	+	.	ID=g13423.t1;Parent=g13423;
OZ004728.1_Dexiosoma_caninum_genome_assembly,_chromosome:_4	AUGUSTUS	start_codon	45334662	45334664	.	+	0	ID=g13423.t1.start1;Parent=g13423.t1;
OZ004728.1_Dexiosoma_caninum_genome_assembly,_chromosome:_4	AUGUSTUS	CDS	45334662	45335727	0.91	+	0	ID=g13423.t1.CDS1;Parent=g13423.t1;
OZ004728.1_Dexiosoma_caninum_genome_assembly,_chromosome:_4	AUGUSTUS	exon	45334662	45335727	.	+	.	ID=g13423.t1.exon1;Parent=g13423.t1;
OZ004728.1_Dexiosoma_caninum_genome_assembly,_chromosome:_4	AUGUSTUS	intron	45335728	45345336	0.37	+	.	ID=g13423.t1.intron1;Parent=g13423.t1;
OZ004728.1_Dexiosoma_caninum_genome_assembly,_chromosome:_4	AUGUSTUS	CDS	45345337	45345416	0.4	+	2	ID=g13423.t1.CDS2;Parent=g13423.t1;
OZ004728.1_Dexiosoma_caninum_genome_assembly,_chromosome:_4	AUGUSTUS	exon	45345337	45345416	.	+	.	ID=g13423.t1.exon2;Parent=g13423.t1;
OZ004728.1_Dexiosoma_caninum_genome_assembly,_chromosome:_4	AUGUSTUS	stop_codon	45345414	45345416	.	+	0	ID=g13423.t1.stop1;Parent=g13423.t1;
OZ004728.1_Dexiosoma_caninum_genome_assembly,_chromosome:_4	AUGUSTUS	gene	45362619	45380527	.	+	.	ID=g13424;
OZ004728.1_Dexiosoma_caninum_genome_assembly,_chromosome:_4	AUGUSTUS	mRNA	45362619	45380527	1	+	.	ID=g13424.t1;Parent=g13424;
OZ004728.1_Dexiosoma_caninum_genome_assembly,_chromosome:_4	AUGUSTUS	start_codon	45362619	45362621	.	+	0	ID=g13424.t1.start1;Parent=g13424.t1;
OZ004728.1_Dexiosoma_caninum_genome_assembly,_chromosome:_4	AUGUSTUS	CDS	45362619	45362804	1	+	0	ID=g13424.t1.CDS1;Parent=g13424.t1;
OZ004728.1_Dexiosoma_caninum_genome_assembly,_chromosome:_4	AUGUSTUS	exon	45362619	45362804	.	+	.	ID=g13424.t1.exon1;Parent=g13424.t1;
OZ004728.1_Dexiosoma_caninum_genome_assembly,_chromosome:_4	AUGUSTUS	intron	45362805	45362883	1	+	.	ID=g13424.t1.intron1;Parent=g13424.t1;
OZ004728.1_Dexiosoma_caninum_genome_assembly,_chromosome:_4	AUGUSTUS	CDS	45362884	45363272	1	+	0	ID=g13424.t1.CDS2;Parent=g13424.t1;
OZ004728.1_Dexiosoma_caninum_genome_assembly,_chromosome:_4	AUGUSTUS	exon	45362884	45363272	.	+	.	ID=g13424.t1.exon2;Parent=g13424.t1;
OZ004728.1_Dexiosoma_caninum_genome_assembly,_chromosome:_4	AUGUSTUS	intron	45363273	45364577	1	+	.	ID=g13424.t1.intron2;Parent=g13424.t1;
OZ004728.1_Dexiosoma_caninum_genome_assembly,_chromosome:_4	AUGUSTUS	CDS	45364578	45364733	1	+	1	ID=g13424.t1.CDS3;Parent=g13424.t1;
OZ004728.1_Dexiosoma_caninum_genome_assembly,_chromosome:_4	AUGUSTUS	exon	45364578	45364733	.	+	.	ID=g13424.t1.exon3;Parent=g13424.t1;
OZ004728.1_Dexiosoma_caninum_genome_assembly,_chromosome:_4	AUGUSTUS	intron	45364734	45374648	1	+	.	ID=g13424.t1.intron3;Parent=g13424.t1;
OZ004728.1_Dexiosoma_caninum_genome_assembly,_chromosome:_4	AUGUSTUS	CDS	45374649	45376089	1	+	1	ID=g13424.t1.CDS4;Parent=g13424.t1;
OZ004728.1_Dexiosoma_caninum_genome_assembly,_chromosome:_4	AUGUSTUS	exon	45374649	45376089	.	+	.	ID=g13424.t1.exon4;Parent=g13424.t1;
OZ004728.1_Dexiosoma_caninum_genome_assembly,_chromosome:_4	AUGUSTUS	intron	45376090	45376149	1	+	.	ID=g13424.t1.intron4;Parent=g13424.t1;
OZ004728.1_Dexiosoma_caninum_genome_assembly,_chromosome:_4	AUGUSTUS	CDS	45376150	45377483	1	+	0	ID=g13424.t1.CDS5;Parent=g13424.t1;
OZ004728.1_Dexiosoma_caninum_genome_assembly,_chromosome:_4	AUGUSTUS	exon	45376150	45377483	.	+	.	ID=g13424.t1.exon5;Parent=g13424.t1;
OZ004728.1_Dexiosoma_caninum_genome_assembly,_chromosome:_4	AUGUSTUS	intron	45377484	45379983	1	+	.	ID=g13424.t1.intron5;Parent=g13424.t1;
OZ004728.1_Dexiosoma_caninum_genome_assembly,_chromosome:_4	AUGUSTUS	CDS	45379984	45380527	1	+	1	ID=g13424.t1.CDS6;Parent=g13424.t1;
OZ004728.1_Dexiosoma_caninum_genome_assembly,_chromosome:_4	AUGUSTUS	exon	45379984	45380527	.	+	.	ID=g13424.t1.exon6;Parent=g13424.t1;
OZ004728.1_Dexiosoma_caninum_genome_assembly,_chromosome:_4	AUGUSTUS	stop_codon	45380525	45380527	.	+	0	ID=g13424.t1.stop1;Parent=g13424.t1;
OZ004728.1_Dexiosoma_caninum_genome_assembly,_chromosome:_4	AUGUSTUS	mRNA	45362619	45380527	1	+	.	ID=g13424.t2;Parent=g13424;
OZ004728.1_Dexiosoma_caninum_genome_assembly,_chromosome:_4	AUGUSTUS	start_codon	45362619	45362621	.	+	0	ID=g13424.t2.start1;Parent=g13424.t2;
OZ004728.1_Dexiosoma_caninum_genome_assembly,_chromosome:_4	AUGUSTUS	CDS	45362619	45362804	1	+	0	ID=g13424.t2.CDS1;Parent=g13424.t2;
OZ004728.1_Dexiosoma_caninum_genome_assembly,_chromosome:_4	AUGUSTUS	exon	45362619	45362804	.	+	.	ID=g13424.t2.exon1;Parent=g13424.t2;
OZ004728.1_Dexiosoma_caninum_genome_assembly,_chromosome:_4	AUGUSTUS	intron	45362805	45362883	1	+	.	ID=g13424.t2.intron1;Parent=g13424.t2;
OZ004728.1_Dexiosoma_caninum_genome_assembly,_chromosome:_4	AUGUSTUS	CDS	45362884	45363272	1	+	0	ID=g13424.t2.CDS2;Parent=g13424.t2;
OZ004728.1_Dexiosoma_caninum_genome_assembly,_chromosome:_4	AUGUSTUS	exon	45362884	45363272	.	+	.	ID=g13424.t2.exon2;Parent=g13424.t2;
OZ004728.1_Dexiosoma_caninum_genome_assembly,_chromosome:_4	AUGUSTUS	intron	45363273	45364577	1	+	.	ID=g13424.t2.intron2;Parent=g13424.t2;
OZ004728.1_Dexiosoma_caninum_genome_assembly,_chromosome:_4	AUGUSTUS	CDS	45364578	45364733	1	+	1	ID=g13424.t2.CDS3;Parent=g13424.t2;
OZ004728.1_Dexiosoma_caninum_genome_assembly,_chromosome:_4	AUGUSTUS	exon	45364578	45364733	.	+	.	ID=g13424.t2.exon3;Parent=g13424.t2;
OZ004728.1_Dexiosoma_caninum_genome_assembly,_chromosome:_4	AUGUSTUS	intron	45364734	45365073	1	+	.	ID=g13424.t2.intron3;Parent=g13424.t2;
OZ004728.1_Dexiosoma_caninum_genome_assembly,_chromosome:_4	AUGUSTUS	CDS	45365074	45365654	1	+	1	ID=g13424.t2.CDS4;Parent=g13424.t2;
OZ004728.1_Dexiosoma_caninum_genome_assembly,_chromosome:_4	AUGUSTUS	exon	45365074	45365654	.	+	.	ID=g13424.t2.exon4;Parent=g13424.t2;
OZ004728.1_Dexiosoma_caninum_genome_assembly,_chromosome:_4	AUGUSTUS	intron	45365655	45368073	1	+	.	ID=g13424.t2.intron4;Parent=g13424.t2;
OZ004728.1_Dexiosoma_caninum_genome_assembly,_chromosome:_4	AUGUSTUS	CDS	45368074	45369289	1	+	2	ID=g13424.t2.CDS5;Parent=g13424.t2;
OZ004728.1_Dexiosoma_caninum_genome_assembly,_chromosome:_4	AUGUSTUS	exon	45368074	45369289	.	+	.	ID=g13424.t2.exon5;Parent=g13424.t2;
OZ004728.1_Dexiosoma_caninum_genome_assembly,_chromosome:_4	AUGUSTUS	intron	45369290	45374648	1	+	.	ID=g13424.t2.intron5;Parent=g13424.t2;
OZ004728.1_Dexiosoma_caninum_genome_assembly,_chromosome:_4	AUGUSTUS	CDS	45374649	45376089	1	+	1	ID=g13424.t2.CDS6;Parent=g13424.t2;
OZ004728.1_Dexiosoma_caninum_genome_assembly,_chromosome:_4	AUGUSTUS	exon	45374649	45376089	.	+	.	ID=g13424.t2.exon6;Parent=g13424.t2;
OZ004728.1_Dexiosoma_caninum_genome_assembly,_chromosome:_4	AUGUSTUS	intron	45376090	45376149	1	+	.	ID=g13424.t2.intron6;Parent=g13424.t2;
OZ004728.1_Dexiosoma_caninum_genome_assembly,_chromosome:_4	AUGUSTUS	CDS	45376150	45377483	1	+	0	ID=g13424.t2.CDS7;Parent=g13424.t2;
OZ004728.1_Dexiosoma_caninum_genome_assembly,_chromosome:_4	AUGUSTUS	exon	45376150	45377483	.	+	.	ID=g13424.t2.exon7;Parent=g13424.t2;
OZ004728.1_Dexiosoma_caninum_genome_assembly,_chromosome:_4	AUGUSTUS	intron	45377484	45379983	1	+	.	ID=g13424.t2.intron7;Parent=g13424.t2;
OZ004728.1_Dexiosoma_caninum_genome_assembly,_chromosome:_4	AUGUSTUS	CDS	45379984	45380527	1	+	1	ID=g13424.t2.CDS8;Parent=g13424.t2;
OZ004728.1_Dexiosoma_caninum_genome_assembly,_chromosome:_4	AUGUSTUS	exon	45379984	45380527	.	+	.	ID=g13424.t2.exon8;Parent=g13424.t2;
OZ004728.1_Dexiosoma_caninum_genome_assembly,_chromosome:_4	AUGUSTUS	stop_codon	45380525	45380527	.	+	0	ID=g13424.t2.stop1;Parent=g13424.t2;
OZ004728.1_Dexiosoma_caninum_genome_assembly,_chromosome:_4	GeneMark.hmm3	mRNA	45362619	45365683	.	+	.	ID=g13424.t3;Parent=g13424;
OZ004728.1_Dexiosoma_caninum_genome_assembly,_chromosome:_4	GeneMark.hmm3	start_codon	45362619	45362621	.	+	0	ID=g13424.t3.start1;Parent=g13424.t3;
OZ004728.1_Dexiosoma_caninum_genome_assembly,_chromosome:_4	GeneMark.hmm3	CDS	45362619	45362804	.	+	0	ID=g13424.t3.CDS1;Parent=g13424.t3;
OZ004728.1_Dexiosoma_caninum_genome_assembly,_chromosome:_4	GeneMark.hmm3	exon	45362619	45362804	0	+	.	ID=g13424.t3.exon1;Parent=g13424.t3;
OZ004728.1_Dexiosoma_caninum_genome_assembly,_chromosome:_4	GeneMark.hmm3	intron	45362805	45362883	.	+	0	ID=g13424.t3.intron1;Parent=g13424.t3;
OZ004728.1_Dexiosoma_caninum_genome_assembly,_chromosome:_4	GeneMark.hmm3	CDS	45362884	45363272	.	+	0	ID=g13424.t3.CDS2;Parent=g13424.t3;
OZ004728.1_Dexiosoma_caninum_genome_assembly,_chromosome:_4	GeneMark.hmm3	exon	45362884	45363272	0	+	.	ID=g13424.t3.exon2;Parent=g13424.t3;
OZ004728.1_Dexiosoma_caninum_genome_assembly,_chromosome:_4	GeneMark.hmm3	intron	45363273	45364577	.	+	1	ID=g13424.t3.intron2;Parent=g13424.t3;
OZ004728.1_Dexiosoma_caninum_genome_assembly,_chromosome:_4	GeneMark.hmm3	CDS	45364578	45364733	.	+	1	ID=g13424.t3.CDS3;Parent=g13424.t3;
OZ004728.1_Dexiosoma_caninum_genome_assembly,_chromosome:_4	GeneMark.hmm3	exon	45364578	45364733	0	+	.	ID=g13424.t3.exon3;Parent=g13424.t3;
OZ004728.1_Dexiosoma_caninum_genome_assembly,_chromosome:_4	GeneMark.hmm3	intron	45364734	45365073	.	+	1	ID=g13424.t3.intron3;Parent=g13424.t3;
OZ004728.1_Dexiosoma_caninum_genome_assembly,_chromosome:_4	GeneMark.hmm3	CDS	45365074	45365683	.	+	1	ID=g13424.t3.CDS4;Parent=g13424.t3;
OZ004728.1_Dexiosoma_caninum_genome_assembly,_chromosome:_4	GeneMark.hmm3	exon	45365074	45365683	0	+	.	ID=g13424.t3.exon4;Parent=g13424.t3;
OZ004728.1_Dexiosoma_caninum_genome_assembly,_chromosome:_4	GeneMark.hmm3	stop_codon	45365681	45365683	.	+	0	ID=g13424.t3.stop1;Parent=g13424.t3;
OZ004728.1_Dexiosoma_caninum_genome_assembly,_chromosome:_4	AUGUSTUS	gene	45406460	45414562	.	+	.	ID=g13425;
OZ004728.1_Dexiosoma_caninum_genome_assembly,_chromosome:_4	AUGUSTUS	mRNA	45406460	45414562	1	+	.	ID=g13425.t1;Parent=g13425;
OZ004728.1_Dexiosoma_caninum_genome_assembly,_chromosome:_4	AUGUSTUS	start_codon	45406460	45406462	.	+	0	ID=g13425.t1.start1;Parent=g13425.t1;
OZ004728.1_Dexiosoma_caninum_genome_assembly,_chromosome:_4	AUGUSTUS	CDS	45406460	45407199	1	+	0	ID=g13425.t1.CDS1;Parent=g13425.t1;
OZ004728.1_Dexiosoma_caninum_genome_assembly,_chromosome:_4	AUGUSTUS	exon	45406460	45407199	.	+	.	ID=g13425.t1.exon1;Parent=g13425.t1;
OZ004728.1_Dexiosoma_caninum_genome_assembly,_chromosome:_4	AUGUSTUS	intron	45407200	45414414	1	+	.	ID=g13425.t1.intron1;Parent=g13425.t1;
OZ004728.1_Dexiosoma_caninum_genome_assembly,_chromosome:_4	AUGUSTUS	CDS	45414415	45414562	1	+	1	ID=g13425.t1.CDS2;Parent=g13425.t1;
OZ004728.1_Dexiosoma_caninum_genome_assembly,_chromosome:_4	AUGUSTUS	exon	45414415	45414562	.	+	.	ID=g13425.t1.exon2;Parent=g13425.t1;
OZ004728.1_Dexiosoma_caninum_genome_assembly,_chromosome:_4	AUGUSTUS	stop_codon	45414560	45414562	.	+	0	ID=g13425.t1.stop1;Parent=g13425.t1;
OZ004728.1_Dexiosoma_caninum_genome_assembly,_chromosome:_4	AUGUSTUS	gene	45422553	45430448	.	+	.	ID=g13426;
OZ004728.1_Dexiosoma_caninum_genome_assembly,_chromosome:_4	AUGUSTUS	mRNA	45422553	45430448	1	+	.	ID=g13426.t1;Parent=g13426;
OZ004728.1_Dexiosoma_caninum_genome_assembly,_chromosome:_4	AUGUSTUS	start_codon	45422553	45422555	.	+	0	ID=g13426.t1.start1;Parent=g13426.t1;
OZ004728.1_Dexiosoma_caninum_genome_assembly,_chromosome:_4	AUGUSTUS	CDS	45422553	45423512	1	+	0	ID=g13426.t1.CDS1;Parent=g13426.t1;
OZ004728.1_Dexiosoma_caninum_genome_assembly,_chromosome:_4	AUGUSTUS	exon	45422553	45423512	.	+	.	ID=g13426.t1.exon1;Parent=g13426.t1;
OZ004728.1_Dexiosoma_caninum_genome_assembly,_chromosome:_4	AUGUSTUS	intron	45423513	45429653	1	+	.	ID=g13426.t1.intron1;Parent=g13426.t1;
OZ004728.1_Dexiosoma_caninum_genome_assembly,_chromosome:_4	AUGUSTUS	CDS	45429654	45429979	1	+	0	ID=g13426.t1.CDS2;Parent=g13426.t1;
OZ004728.1_Dexiosoma_caninum_genome_assembly,_chromosome:_4	AUGUSTUS	exon	45429654	45429979	.	+	.	ID=g13426.t1.exon2;Parent=g13426.t1;
OZ004728.1_Dexiosoma_caninum_genome_assembly,_chromosome:_4	AUGUSTUS	intron	45429980	45430042	1	+	.	ID=g13426.t1.intron2;Parent=g13426.t1;
OZ004728.1_Dexiosoma_caninum_genome_assembly,_chromosome:_4	AUGUSTUS	CDS	45430043	45430448	1	+	1	ID=g13426.t1.CDS3;Parent=g13426.t1;
OZ004728.1_Dexiosoma_caninum_genome_assembly,_chromosome:_4	AUGUSTUS	exon	45430043	45430448	.	+	.	ID=g13426.t1.exon3;Parent=g13426.t1;
OZ004728.1_Dexiosoma_caninum_genome_assembly,_chromosome:_4	AUGUSTUS	stop_codon	45430446	45430448	.	+	0	ID=g13426.t1.stop1;Parent=g13426.t1;
OZ004728.1_Dexiosoma_caninum_genome_assembly,_chromosome:_4	AUGUSTUS	gene	45435054	45436088	.	+	.	ID=g13427;
OZ004728.1_Dexiosoma_caninum_genome_assembly,_chromosome:_4	AUGUSTUS	mRNA	45435054	45436088	0.99	+	.	ID=g13427.t1;Parent=g13427;
OZ004728.1_Dexiosoma_caninum_genome_assembly,_chromosome:_4	AUGUSTUS	start_codon	45435054	45435056	.	+	0	ID=g13427.t1.start1;Parent=g13427.t1;
OZ004728.1_Dexiosoma_caninum_genome_assembly,_chromosome:_4	AUGUSTUS	CDS	45435054	45436088	0.99	+	0	ID=g13427.t1.CDS1;Parent=g13427.t1;
OZ004728.1_Dexiosoma_caninum_genome_assembly,_chromosome:_4	AUGUSTUS	exon	45435054	45436088	.	+	.	ID=g13427.t1.exon1;Parent=g13427.t1;
OZ004728.1_Dexiosoma_caninum_genome_assembly,_chromosome:_4	AUGUSTUS	stop_codon	45436086	45436088	.	+	0	ID=g13427.t1.stop1;Parent=g13427.t1;
OZ004728.1_Dexiosoma_caninum_genome_assembly,_chromosome:_4	AUGUSTUS	gene	45447927	45448764	.	-	.	ID=g13428;
OZ004728.1_Dexiosoma_caninum_genome_assembly,_chromosome:_4	AUGUSTUS	mRNA	45447927	45448764	0.95	-	.	ID=g13428.t1;Parent=g13428;
OZ004728.1_Dexiosoma_caninum_genome_assembly,_chromosome:_4	AUGUSTUS	stop_codon	45447927	45447929	.	-	0	ID=g13428.t1.stop1;Parent=g13428.t1;
OZ004728.1_Dexiosoma_caninum_genome_assembly,_chromosome:_4	AUGUSTUS	CDS	45447927	45448009	0.98	-	2	ID=g13428.t1.CDS1;Parent=g13428.t1;
OZ004728.1_Dexiosoma_caninum_genome_assembly,_chromosome:_4	AUGUSTUS	exon	45447927	45448009	.	-	.	ID=g13428.t1.exon1;Parent=g13428.t1;
OZ004728.1_Dexiosoma_caninum_genome_assembly,_chromosome:_4	AUGUSTUS	intron	45448010	45448068	0.95	-	.	ID=g13428.t1.intron1;Parent=g13428.t1;
OZ004728.1_Dexiosoma_caninum_genome_assembly,_chromosome:_4	AUGUSTUS	CDS	45448069	45448504	0.97	-	0	ID=g13428.t1.CDS2;Parent=g13428.t1;
OZ004728.1_Dexiosoma_caninum_genome_assembly,_chromosome:_4	AUGUSTUS	exon	45448069	45448504	.	-	.	ID=g13428.t1.exon2;Parent=g13428.t1;
OZ004728.1_Dexiosoma_caninum_genome_assembly,_chromosome:_4	AUGUSTUS	intron	45448505	45448581	1	-	.	ID=g13428.t1.intron2;Parent=g13428.t1;
OZ004728.1_Dexiosoma_caninum_genome_assembly,_chromosome:_4	AUGUSTUS	CDS	45448582	45448764	1	-	0	ID=g13428.t1.CDS3;Parent=g13428.t1;
OZ004728.1_Dexiosoma_caninum_genome_assembly,_chromosome:_4	AUGUSTUS	exon	45448582	45448764	.	-	.	ID=g13428.t1.exon3;Parent=g13428.t1;
OZ004728.1_Dexiosoma_caninum_genome_assembly,_chromosome:_4	AUGUSTUS	start_codon	45448762	45448764	.	-	0	ID=g13428.t1.start1;Parent=g13428.t1;
OZ004728.1_Dexiosoma_caninum_genome_assembly,_chromosome:_4	AUGUSTUS	gene	45454914	45455941	.	-	.	ID=g13429;
OZ004728.1_Dexiosoma_caninum_genome_assembly,_chromosome:_4	AUGUSTUS	mRNA	45454914	45455941	0.22	-	.	ID=g13429.t1;Parent=g13429;
OZ004728.1_Dexiosoma_caninum_genome_assembly,_chromosome:_4	AUGUSTUS	stop_codon	45454914	45454916	.	-	0	ID=g13429.t1.stop1;Parent=g13429.t1;
OZ004728.1_Dexiosoma_caninum_genome_assembly,_chromosome:_4	AUGUSTUS	CDS	45454914	45455024	0.46	-	0	ID=g13429.t1.CDS1;Parent=g13429.t1;
OZ004728.1_Dexiosoma_caninum_genome_assembly,_chromosome:_4	AUGUSTUS	exon	45454914	45455024	.	-	.	ID=g13429.t1.exon1;Parent=g13429.t1;
OZ004728.1_Dexiosoma_caninum_genome_assembly,_chromosome:_4	AUGUSTUS	intron	45455025	45455662	0.22	-	.	ID=g13429.t1.intron1;Parent=g13429.t1;
OZ004728.1_Dexiosoma_caninum_genome_assembly,_chromosome:_4	AUGUSTUS	CDS	45455663	45455941	0.5	-	0	ID=g13429.t1.CDS2;Parent=g13429.t1;
OZ004728.1_Dexiosoma_caninum_genome_assembly,_chromosome:_4	AUGUSTUS	exon	45455663	45455941	.	-	.	ID=g13429.t1.exon2;Parent=g13429.t1;
OZ004728.1_Dexiosoma_caninum_genome_assembly,_chromosome:_4	AUGUSTUS	start_codon	45455939	45455941	.	-	0	ID=g13429.t1.start1;Parent=g13429.t1;
OZ004728.1_Dexiosoma_caninum_genome_assembly,_chromosome:_4	AUGUSTUS	gene	45456517	45457220	.	-	.	ID=g13430;
OZ004728.1_Dexiosoma_caninum_genome_assembly,_chromosome:_4	AUGUSTUS	mRNA	45456517	45457220	0.91	-	.	ID=g13430.t1;Parent=g13430;
OZ004728.1_Dexiosoma_caninum_genome_assembly,_chromosome:_4	AUGUSTUS	stop_codon	45456517	45456519	.	-	0	ID=g13430.t1.stop1;Parent=g13430.t1;
OZ004728.1_Dexiosoma_caninum_genome_assembly,_chromosome:_4	AUGUSTUS	CDS	45456517	45456662	0.93	-	2	ID=g13430.t1.CDS1;Parent=g13430.t1;
OZ004728.1_Dexiosoma_caninum_genome_assembly,_chromosome:_4	AUGUSTUS	exon	45456517	45456662	.	-	.	ID=g13430.t1.exon1;Parent=g13430.t1;
OZ004728.1_Dexiosoma_caninum_genome_assembly,_chromosome:_4	AUGUSTUS	intron	45456663	45457066	0.91	-	.	ID=g13430.t1.intron1;Parent=g13430.t1;
OZ004728.1_Dexiosoma_caninum_genome_assembly,_chromosome:_4	AUGUSTUS	CDS	45457067	45457220	0.98	-	0	ID=g13430.t1.CDS2;Parent=g13430.t1;
OZ004728.1_Dexiosoma_caninum_genome_assembly,_chromosome:_4	AUGUSTUS	exon	45457067	45457220	.	-	.	ID=g13430.t1.exon2;Parent=g13430.t1;
OZ004728.1_Dexiosoma_caninum_genome_assembly,_chromosome:_4	AUGUSTUS	start_codon	45457218	45457220	.	-	0	ID=g13430.t1.start1;Parent=g13430.t1;
OZ004728.1_Dexiosoma_caninum_genome_assembly,_chromosome:_4	AUGUSTUS	gene	45477990	45478758	.	+	.	ID=g13431;
OZ004728.1_Dexiosoma_caninum_genome_assembly,_chromosome:_4	AUGUSTUS	mRNA	45477990	45478758	0.99	+	.	ID=g13431.t1;Parent=g13431;
OZ004728.1_Dexiosoma_caninum_genome_assembly,_chromosome:_4	AUGUSTUS	start_codon	45477990	45477992	.	+	0	ID=g13431.t1.start1;Parent=g13431.t1;
OZ004728.1_Dexiosoma_caninum_genome_assembly,_chromosome:_4	AUGUSTUS	CDS	45477990	45478288	0.99	+	0	ID=g13431.t1.CDS1;Parent=g13431.t1;
OZ004728.1_Dexiosoma_caninum_genome_assembly,_chromosome:_4	AUGUSTUS	exon	45477990	45478288	.	+	.	ID=g13431.t1.exon1;Parent=g13431.t1;
OZ004728.1_Dexiosoma_caninum_genome_assembly,_chromosome:_4	AUGUSTUS	intron	45478289	45478352	1	+	.	ID=g13431.t1.intron1;Parent=g13431.t1;
OZ004728.1_Dexiosoma_caninum_genome_assembly,_chromosome:_4	AUGUSTUS	CDS	45478353	45478758	1	+	1	ID=g13431.t1.CDS2;Parent=g13431.t1;
OZ004728.1_Dexiosoma_caninum_genome_assembly,_chromosome:_4	AUGUSTUS	exon	45478353	45478758	.	+	.	ID=g13431.t1.exon2;Parent=g13431.t1;
OZ004728.1_Dexiosoma_caninum_genome_assembly,_chromosome:_4	AUGUSTUS	stop_codon	45478756	45478758	.	+	0	ID=g13431.t1.stop1;Parent=g13431.t1;
OZ004728.1_Dexiosoma_caninum_genome_assembly,_chromosome:_4	AUGUSTUS	gene	45482836	45483870	.	+	.	ID=g13432;
OZ004728.1_Dexiosoma_caninum_genome_assembly,_chromosome:_4	AUGUSTUS	mRNA	45482836	45483870	0.95	+	.	ID=g13432.t1;Parent=g13432;
OZ004728.1_Dexiosoma_caninum_genome_assembly,_chromosome:_4	AUGUSTUS	start_codon	45482836	45482838	.	+	0	ID=g13432.t1.start1;Parent=g13432.t1;
OZ004728.1_Dexiosoma_caninum_genome_assembly,_chromosome:_4	AUGUSTUS	CDS	45482836	45483870	0.95	+	0	ID=g13432.t1.CDS1;Parent=g13432.t1;
OZ004728.1_Dexiosoma_caninum_genome_assembly,_chromosome:_4	AUGUSTUS	exon	45482836	45483870	.	+	.	ID=g13432.t1.exon1;Parent=g13432.t1;
OZ004728.1_Dexiosoma_caninum_genome_assembly,_chromosome:_4	AUGUSTUS	stop_codon	45483868	45483870	.	+	0	ID=g13432.t1.stop1;Parent=g13432.t1;
OZ004728.1_Dexiosoma_caninum_genome_assembly,_chromosome:_4	AUGUSTUS	gene	45499866	45500890	.	-	.	ID=g13433;
OZ004728.1_Dexiosoma_caninum_genome_assembly,_chromosome:_4	AUGUSTUS	mRNA	45500345	45500890	0.99	-	.	ID=g13433.t1;Parent=g13433;
OZ004728.1_Dexiosoma_caninum_genome_assembly,_chromosome:_4	AUGUSTUS	stop_codon	45500345	45500347	.	-	0	ID=g13433.t1.stop1;Parent=g13433.t1;
OZ004728.1_Dexiosoma_caninum_genome_assembly,_chromosome:_4	AUGUSTUS	CDS	45500345	45500890	0.99	-	0	ID=g13433.t1.CDS1;Parent=g13433.t1;
OZ004728.1_Dexiosoma_caninum_genome_assembly,_chromosome:_4	AUGUSTUS	exon	45500345	45500890	.	-	.	ID=g13433.t1.exon1;Parent=g13433.t1;
OZ004728.1_Dexiosoma_caninum_genome_assembly,_chromosome:_4	AUGUSTUS	start_codon	45500888	45500890	.	-	0	ID=g13433.t1.start1;Parent=g13433.t1;
OZ004728.1_Dexiosoma_caninum_genome_assembly,_chromosome:_4	AUGUSTUS	mRNA	45499866	45500890	0.41	-	.	ID=g13433.t2;Parent=g13433;
OZ004728.1_Dexiosoma_caninum_genome_assembly,_chromosome:_4	AUGUSTUS	stop_codon	45499866	45499868	.	-	0	ID=g13433.t2.stop1;Parent=g13433.t2;
OZ004728.1_Dexiosoma_caninum_genome_assembly,_chromosome:_4	AUGUSTUS	CDS	45499866	45499952	0.82	-	0	ID=g13433.t2.CDS1;Parent=g13433.t2;
OZ004728.1_Dexiosoma_caninum_genome_assembly,_chromosome:_4	AUGUSTUS	exon	45499866	45499952	.	-	.	ID=g13433.t2.exon1;Parent=g13433.t2;
OZ004728.1_Dexiosoma_caninum_genome_assembly,_chromosome:_4	AUGUSTUS	intron	45499953	45500611	0.41	-	.	ID=g13433.t2.intron1;Parent=g13433.t2;
OZ004728.1_Dexiosoma_caninum_genome_assembly,_chromosome:_4	AUGUSTUS	CDS	45500612	45500890	0.49	-	0	ID=g13433.t2.CDS2;Parent=g13433.t2;
OZ004728.1_Dexiosoma_caninum_genome_assembly,_chromosome:_4	AUGUSTUS	exon	45500612	45500890	.	-	.	ID=g13433.t2.exon2;Parent=g13433.t2;
OZ004728.1_Dexiosoma_caninum_genome_assembly,_chromosome:_4	AUGUSTUS	start_codon	45500888	45500890	.	-	0	ID=g13433.t2.start1;Parent=g13433.t2;
OZ004728.1_Dexiosoma_caninum_genome_assembly,_chromosome:_4	AUGUSTUS	gene	45501464	45502176	.	-	.	ID=g13434;
OZ004728.1_Dexiosoma_caninum_genome_assembly,_chromosome:_4	AUGUSTUS	mRNA	45501464	45502176	0.87	-	.	ID=g13434.t1;Parent=g13434;
OZ004728.1_Dexiosoma_caninum_genome_assembly,_chromosome:_4	AUGUSTUS	stop_codon	45501464	45501466	.	-	0	ID=g13434.t1.stop1;Parent=g13434.t1;
OZ004728.1_Dexiosoma_caninum_genome_assembly,_chromosome:_4	AUGUSTUS	CDS	45501464	45501618	0.88	-	2	ID=g13434.t1.CDS1;Parent=g13434.t1;
OZ004728.1_Dexiosoma_caninum_genome_assembly,_chromosome:_4	AUGUSTUS	exon	45501464	45501618	.	-	.	ID=g13434.t1.exon1;Parent=g13434.t1;
OZ004728.1_Dexiosoma_caninum_genome_assembly,_chromosome:_4	AUGUSTUS	intron	45501619	45502022	0.89	-	.	ID=g13434.t1.intron1;Parent=g13434.t1;
OZ004728.1_Dexiosoma_caninum_genome_assembly,_chromosome:_4	AUGUSTUS	CDS	45502023	45502176	0.94	-	0	ID=g13434.t1.CDS2;Parent=g13434.t1;
OZ004728.1_Dexiosoma_caninum_genome_assembly,_chromosome:_4	AUGUSTUS	exon	45502023	45502176	.	-	.	ID=g13434.t1.exon2;Parent=g13434.t1;
OZ004728.1_Dexiosoma_caninum_genome_assembly,_chromosome:_4	AUGUSTUS	start_codon	45502174	45502176	.	-	0	ID=g13434.t1.start1;Parent=g13434.t1;
OZ004728.1_Dexiosoma_caninum_genome_assembly,_chromosome:_4	AUGUSTUS	gene	45520162	45520930	.	+	.	ID=g13435;
OZ004728.1_Dexiosoma_caninum_genome_assembly,_chromosome:_4	AUGUSTUS	mRNA	45520162	45520930	1	+	.	ID=g13435.t1;Parent=g13435;
OZ004728.1_Dexiosoma_caninum_genome_assembly,_chromosome:_4	AUGUSTUS	start_codon	45520162	45520164	.	+	0	ID=g13435.t1.start1;Parent=g13435.t1;
OZ004728.1_Dexiosoma_caninum_genome_assembly,_chromosome:_4	AUGUSTUS	CDS	45520162	45520460	1	+	0	ID=g13435.t1.CDS1;Parent=g13435.t1;
OZ004728.1_Dexiosoma_caninum_genome_assembly,_chromosome:_4	AUGUSTUS	exon	45520162	45520460	.	+	.	ID=g13435.t1.exon1;Parent=g13435.t1;
OZ004728.1_Dexiosoma_caninum_genome_assembly,_chromosome:_4	AUGUSTUS	intron	45520461	45520524	1	+	.	ID=g13435.t1.intron1;Parent=g13435.t1;
OZ004728.1_Dexiosoma_caninum_genome_assembly,_chromosome:_4	AUGUSTUS	CDS	45520525	45520930	1	+	1	ID=g13435.t1.CDS2;Parent=g13435.t1;
OZ004728.1_Dexiosoma_caninum_genome_assembly,_chromosome:_4	AUGUSTUS	exon	45520525	45520930	.	+	.	ID=g13435.t1.exon2;Parent=g13435.t1;
OZ004728.1_Dexiosoma_caninum_genome_assembly,_chromosome:_4	AUGUSTUS	stop_codon	45520928	45520930	.	+	0	ID=g13435.t1.stop1;Parent=g13435.t1;
OZ004728.1_Dexiosoma_caninum_genome_assembly,_chromosome:_4	AUGUSTUS	gene	45542717	45545451	.	-	.	ID=g13436;
OZ004728.1_Dexiosoma_caninum_genome_assembly,_chromosome:_4	AUGUSTUS	mRNA	45542717	45545451	1	-	.	ID=g13436.t1;Parent=g13436;
OZ004728.1_Dexiosoma_caninum_genome_assembly,_chromosome:_4	AUGUSTUS	stop_codon	45542717	45542719	.	-	0	ID=g13436.t1.stop1;Parent=g13436.t1;
OZ004728.1_Dexiosoma_caninum_genome_assembly,_chromosome:_4	AUGUSTUS	CDS	45542717	45542884	1	-	0	ID=g13436.t1.CDS1;Parent=g13436.t1;
OZ004728.1_Dexiosoma_caninum_genome_assembly,_chromosome:_4	AUGUSTUS	exon	45542717	45542884	.	-	.	ID=g13436.t1.exon1;Parent=g13436.t1;
OZ004728.1_Dexiosoma_caninum_genome_assembly,_chromosome:_4	AUGUSTUS	intron	45542885	45544769	1	-	.	ID=g13436.t1.intron1;Parent=g13436.t1;
OZ004728.1_Dexiosoma_caninum_genome_assembly,_chromosome:_4	AUGUSTUS	CDS	45544770	45544912	1	-	2	ID=g13436.t1.CDS2;Parent=g13436.t1;
OZ004728.1_Dexiosoma_caninum_genome_assembly,_chromosome:_4	AUGUSTUS	exon	45544770	45544912	.	-	.	ID=g13436.t1.exon2;Parent=g13436.t1;
OZ004728.1_Dexiosoma_caninum_genome_assembly,_chromosome:_4	AUGUSTUS	intron	45544913	45544979	1	-	.	ID=g13436.t1.intron2;Parent=g13436.t1;
OZ004728.1_Dexiosoma_caninum_genome_assembly,_chromosome:_4	AUGUSTUS	CDS	45544980	45545147	1	-	2	ID=g13436.t1.CDS3;Parent=g13436.t1;
OZ004728.1_Dexiosoma_caninum_genome_assembly,_chromosome:_4	AUGUSTUS	exon	45544980	45545147	.	-	.	ID=g13436.t1.exon3;Parent=g13436.t1;
OZ004728.1_Dexiosoma_caninum_genome_assembly,_chromosome:_4	AUGUSTUS	intron	45545148	45545228	1	-	.	ID=g13436.t1.intron3;Parent=g13436.t1;
OZ004728.1_Dexiosoma_caninum_genome_assembly,_chromosome:_4	AUGUSTUS	CDS	45545229	45545451	1	-	0	ID=g13436.t1.CDS4;Parent=g13436.t1;
OZ004728.1_Dexiosoma_caninum_genome_assembly,_chromosome:_4	AUGUSTUS	exon	45545229	45545451	.	-	.	ID=g13436.t1.exon4;Parent=g13436.t1;
OZ004728.1_Dexiosoma_caninum_genome_assembly,_chromosome:_4	AUGUSTUS	start_codon	45545449	45545451	.	-	0	ID=g13436.t1.start1;Parent=g13436.t1;
OZ004728.1_Dexiosoma_caninum_genome_assembly,_chromosome:_4	AUGUSTUS	gene	45570503	45571512	.	-	.	ID=g13437;
OZ004728.1_Dexiosoma_caninum_genome_assembly,_chromosome:_4	AUGUSTUS	mRNA	45570503	45571512	0.66	-	.	ID=g13437.t1;Parent=g13437;
OZ004728.1_Dexiosoma_caninum_genome_assembly,_chromosome:_4	AUGUSTUS	stop_codon	45570503	45570505	.	-	0	ID=g13437.t1.stop1;Parent=g13437.t1;
OZ004728.1_Dexiosoma_caninum_genome_assembly,_chromosome:_4	AUGUSTUS	CDS	45570503	45571096	0.91	-	0	ID=g13437.t1.CDS1;Parent=g13437.t1;
OZ004728.1_Dexiosoma_caninum_genome_assembly,_chromosome:_4	AUGUSTUS	exon	45570503	45571096	.	-	.	ID=g13437.t1.exon1;Parent=g13437.t1;
OZ004728.1_Dexiosoma_caninum_genome_assembly,_chromosome:_4	AUGUSTUS	intron	45571097	45571434	0.86	-	.	ID=g13437.t1.intron1;Parent=g13437.t1;
OZ004728.1_Dexiosoma_caninum_genome_assembly,_chromosome:_4	AUGUSTUS	CDS	45571435	45571512	0.66	-	0	ID=g13437.t1.CDS2;Parent=g13437.t1;
OZ004728.1_Dexiosoma_caninum_genome_assembly,_chromosome:_4	AUGUSTUS	exon	45571435	45571512	.	-	.	ID=g13437.t1.exon2;Parent=g13437.t1;
OZ004728.1_Dexiosoma_caninum_genome_assembly,_chromosome:_4	AUGUSTUS	start_codon	45571510	45571512	.	-	0	ID=g13437.t1.start1;Parent=g13437.t1;
OZ004728.1_Dexiosoma_caninum_genome_assembly,_chromosome:_4	AUGUSTUS	mRNA	45570503	45571240	0.78	-	.	ID=g13437.t2;Parent=g13437;
OZ004728.1_Dexiosoma_caninum_genome_assembly,_chromosome:_4	AUGUSTUS	stop_codon	45570503	45570505	.	-	0	ID=g13437.t2.stop1;Parent=g13437.t2;
OZ004728.1_Dexiosoma_caninum_genome_assembly,_chromosome:_4	AUGUSTUS	CDS	45570503	45571240	0.78	-	0	ID=g13437.t2.CDS1;Parent=g13437.t2;
OZ004728.1_Dexiosoma_caninum_genome_assembly,_chromosome:_4	AUGUSTUS	exon	45570503	45571240	.	-	.	ID=g13437.t2.exon1;Parent=g13437.t2;
OZ004728.1_Dexiosoma_caninum_genome_assembly,_chromosome:_4	AUGUSTUS	start_codon	45571238	45571240	.	-	0	ID=g13437.t2.start1;Parent=g13437.t2;
OZ004728.1_Dexiosoma_caninum_genome_assembly,_chromosome:_4	AUGUSTUS	gene	45571631	45572011	.	-	.	ID=g13438;
OZ004728.1_Dexiosoma_caninum_genome_assembly,_chromosome:_4	AUGUSTUS	mRNA	45571631	45572011	0.79	-	.	ID=g13438.t1;Parent=g13438;
OZ004728.1_Dexiosoma_caninum_genome_assembly,_chromosome:_4	AUGUSTUS	stop_codon	45571631	45571633	.	-	0	ID=g13438.t1.stop1;Parent=g13438.t1;
OZ004728.1_Dexiosoma_caninum_genome_assembly,_chromosome:_4	AUGUSTUS	CDS	45571631	45572011	0.79	-	0	ID=g13438.t1.CDS1;Parent=g13438.t1;
OZ004728.1_Dexiosoma_caninum_genome_assembly,_chromosome:_4	AUGUSTUS	exon	45571631	45572011	.	-	.	ID=g13438.t1.exon1;Parent=g13438.t1;
OZ004728.1_Dexiosoma_caninum_genome_assembly,_chromosome:_4	AUGUSTUS	start_codon	45572009	45572011	.	-	0	ID=g13438.t1.start1;Parent=g13438.t1;
OZ004728.1_Dexiosoma_caninum_genome_assembly,_chromosome:_4	AUGUSTUS	gene	45612577	45620999	.	+	.	ID=g13439;
OZ004728.1_Dexiosoma_caninum_genome_assembly,_chromosome:_4	AUGUSTUS	mRNA	45612577	45620999	1	+	.	ID=g13439.t1;Parent=g13439;
OZ004728.1_Dexiosoma_caninum_genome_assembly,_chromosome:_4	AUGUSTUS	start_codon	45612577	45612579	.	+	0	ID=g13439.t1.start1;Parent=g13439.t1;
OZ004728.1_Dexiosoma_caninum_genome_assembly,_chromosome:_4	AUGUSTUS	CDS	45612577	45613535	1	+	0	ID=g13439.t1.CDS1;Parent=g13439.t1;
OZ004728.1_Dexiosoma_caninum_genome_assembly,_chromosome:_4	AUGUSTUS	exon	45612577	45613535	.	+	.	ID=g13439.t1.exon1;Parent=g13439.t1;
OZ004728.1_Dexiosoma_caninum_genome_assembly,_chromosome:_4	AUGUSTUS	intron	45613536	45617922	1	+	.	ID=g13439.t1.intron1;Parent=g13439.t1;
OZ004728.1_Dexiosoma_caninum_genome_assembly,_chromosome:_4	AUGUSTUS	CDS	45617923	45618018	1	+	1	ID=g13439.t1.CDS2;Parent=g13439.t1;
OZ004728.1_Dexiosoma_caninum_genome_assembly,_chromosome:_4	AUGUSTUS	exon	45617923	45618018	.	+	.	ID=g13439.t1.exon2;Parent=g13439.t1;
OZ004728.1_Dexiosoma_caninum_genome_assembly,_chromosome:_4	AUGUSTUS	intron	45618019	45618502	1	+	.	ID=g13439.t1.intron2;Parent=g13439.t1;
OZ004728.1_Dexiosoma_caninum_genome_assembly,_chromosome:_4	AUGUSTUS	CDS	45618503	45618806	1	+	1	ID=g13439.t1.CDS3;Parent=g13439.t1;
OZ004728.1_Dexiosoma_caninum_genome_assembly,_chromosome:_4	AUGUSTUS	exon	45618503	45618806	.	+	.	ID=g13439.t1.exon3;Parent=g13439.t1;
OZ004728.1_Dexiosoma_caninum_genome_assembly,_chromosome:_4	AUGUSTUS	intron	45618807	45618865	1	+	.	ID=g13439.t1.intron3;Parent=g13439.t1;
OZ004728.1_Dexiosoma_caninum_genome_assembly,_chromosome:_4	AUGUSTUS	CDS	45618866	45618952	1	+	0	ID=g13439.t1.CDS4;Parent=g13439.t1;
OZ004728.1_Dexiosoma_caninum_genome_assembly,_chromosome:_4	AUGUSTUS	exon	45618866	45618952	.	+	.	ID=g13439.t1.exon4;Parent=g13439.t1;
OZ004728.1_Dexiosoma_caninum_genome_assembly,_chromosome:_4	AUGUSTUS	intron	45618953	45619027	1	+	.	ID=g13439.t1.intron4;Parent=g13439.t1;
OZ004728.1_Dexiosoma_caninum_genome_assembly,_chromosome:_4	AUGUSTUS	CDS	45619028	45619132	1	+	0	ID=g13439.t1.CDS5;Parent=g13439.t1;
OZ004728.1_Dexiosoma_caninum_genome_assembly,_chromosome:_4	AUGUSTUS	exon	45619028	45619132	.	+	.	ID=g13439.t1.exon5;Parent=g13439.t1;
OZ004728.1_Dexiosoma_caninum_genome_assembly,_chromosome:_4	AUGUSTUS	intron	45619133	45620283	1	+	.	ID=g13439.t1.intron5;Parent=g13439.t1;
OZ004728.1_Dexiosoma_caninum_genome_assembly,_chromosome:_4	AUGUSTUS	CDS	45620284	45620427	1	+	0	ID=g13439.t1.CDS6;Parent=g13439.t1;
OZ004728.1_Dexiosoma_caninum_genome_assembly,_chromosome:_4	AUGUSTUS	exon	45620284	45620427	.	+	.	ID=g13439.t1.exon6;Parent=g13439.t1;
OZ004728.1_Dexiosoma_caninum_genome_assembly,_chromosome:_4	AUGUSTUS	intron	45620428	45620486	1	+	.	ID=g13439.t1.intron6;Parent=g13439.t1;
OZ004728.1_Dexiosoma_caninum_genome_assembly,_chromosome:_4	AUGUSTUS	CDS	45620487	45620999	1	+	0	ID=g13439.t1.CDS7;Parent=g13439.t1;
OZ004728.1_Dexiosoma_caninum_genome_assembly,_chromosome:_4	AUGUSTUS	exon	45620487	45620999	.	+	.	ID=g13439.t1.exon7;Parent=g13439.t1;
OZ004728.1_Dexiosoma_caninum_genome_assembly,_chromosome:_4	AUGUSTUS	stop_codon	45620997	45620999	.	+	0	ID=g13439.t1.stop1;Parent=g13439.t1;
OZ004728.1_Dexiosoma_caninum_genome_assembly,_chromosome:_4	AUGUSTUS	gene	45623568	45623909	.	-	.	ID=g13440;
OZ004728.1_Dexiosoma_caninum_genome_assembly,_chromosome:_4	AUGUSTUS	mRNA	45623568	45623909	0.55	-	.	ID=g13440.t1;Parent=g13440;
OZ004728.1_Dexiosoma_caninum_genome_assembly,_chromosome:_4	AUGUSTUS	stop_codon	45623568	45623570	.	-	0	ID=g13440.t1.stop1;Parent=g13440.t1;
OZ004728.1_Dexiosoma_caninum_genome_assembly,_chromosome:_4	AUGUSTUS	CDS	45623568	45623909	0.55	-	0	ID=g13440.t1.CDS1;Parent=g13440.t1;
OZ004728.1_Dexiosoma_caninum_genome_assembly,_chromosome:_4	AUGUSTUS	exon	45623568	45623909	.	-	.	ID=g13440.t1.exon1;Parent=g13440.t1;
OZ004728.1_Dexiosoma_caninum_genome_assembly,_chromosome:_4	AUGUSTUS	start_codon	45623907	45623909	.	-	0	ID=g13440.t1.start1;Parent=g13440.t1;
OZ004728.1_Dexiosoma_caninum_genome_assembly,_chromosome:_4	AUGUSTUS	gene	45632378	45637009	.	+	.	ID=g13441;
OZ004728.1_Dexiosoma_caninum_genome_assembly,_chromosome:_4	AUGUSTUS	mRNA	45632378	45637009	0.92	+	.	ID=g13441.t1;Parent=g13441;
OZ004728.1_Dexiosoma_caninum_genome_assembly,_chromosome:_4	AUGUSTUS	start_codon	45632378	45632380	.	+	0	ID=g13441.t1.start1;Parent=g13441.t1;
OZ004728.1_Dexiosoma_caninum_genome_assembly,_chromosome:_4	AUGUSTUS	CDS	45632378	45632643	1	+	0	ID=g13441.t1.CDS1;Parent=g13441.t1;
OZ004728.1_Dexiosoma_caninum_genome_assembly,_chromosome:_4	AUGUSTUS	exon	45632378	45632643	.	+	.	ID=g13441.t1.exon1;Parent=g13441.t1;
OZ004728.1_Dexiosoma_caninum_genome_assembly,_chromosome:_4	AUGUSTUS	intron	45632644	45632931	1	+	.	ID=g13441.t1.intron1;Parent=g13441.t1;
OZ004728.1_Dexiosoma_caninum_genome_assembly,_chromosome:_4	AUGUSTUS	CDS	45632932	45633156	1	+	1	ID=g13441.t1.CDS2;Parent=g13441.t1;
OZ004728.1_Dexiosoma_caninum_genome_assembly,_chromosome:_4	AUGUSTUS	exon	45632932	45633156	.	+	.	ID=g13441.t1.exon2;Parent=g13441.t1;
OZ004728.1_Dexiosoma_caninum_genome_assembly,_chromosome:_4	AUGUSTUS	intron	45633157	45636591	1	+	.	ID=g13441.t1.intron2;Parent=g13441.t1;
OZ004728.1_Dexiosoma_caninum_genome_assembly,_chromosome:_4	AUGUSTUS	CDS	45636592	45637009	0.92	+	1	ID=g13441.t1.CDS3;Parent=g13441.t1;
OZ004728.1_Dexiosoma_caninum_genome_assembly,_chromosome:_4	AUGUSTUS	exon	45636592	45637009	.	+	.	ID=g13441.t1.exon3;Parent=g13441.t1;
OZ004728.1_Dexiosoma_caninum_genome_assembly,_chromosome:_4	AUGUSTUS	stop_codon	45637007	45637009	.	+	0	ID=g13441.t1.stop1;Parent=g13441.t1;
OZ004728.1_Dexiosoma_caninum_genome_assembly,_chromosome:_4	AUGUSTUS	gene	45650091	45651054	.	+	.	ID=g13442;
OZ004728.1_Dexiosoma_caninum_genome_assembly,_chromosome:_4	AUGUSTUS	mRNA	45650091	45651054	1	+	.	ID=g13442.t1;Parent=g13442;
OZ004728.1_Dexiosoma_caninum_genome_assembly,_chromosome:_4	AUGUSTUS	start_codon	45650091	45650093	.	+	0	ID=g13442.t1.start1;Parent=g13442.t1;
OZ004728.1_Dexiosoma_caninum_genome_assembly,_chromosome:_4	AUGUSTUS	CDS	45650091	45650144	1	+	0	ID=g13442.t1.CDS1;Parent=g13442.t1;
OZ004728.1_Dexiosoma_caninum_genome_assembly,_chromosome:_4	AUGUSTUS	exon	45650091	45650144	.	+	.	ID=g13442.t1.exon1;Parent=g13442.t1;
OZ004728.1_Dexiosoma_caninum_genome_assembly,_chromosome:_4	AUGUSTUS	intron	45650145	45650266	1	+	.	ID=g13442.t1.intron1;Parent=g13442.t1;
OZ004728.1_Dexiosoma_caninum_genome_assembly,_chromosome:_4	AUGUSTUS	CDS	45650267	45650371	1	+	0	ID=g13442.t1.CDS2;Parent=g13442.t1;
OZ004728.1_Dexiosoma_caninum_genome_assembly,_chromosome:_4	AUGUSTUS	exon	45650267	45650371	.	+	.	ID=g13442.t1.exon2;Parent=g13442.t1;
OZ004728.1_Dexiosoma_caninum_genome_assembly,_chromosome:_4	AUGUSTUS	intron	45650372	45650426	1	+	.	ID=g13442.t1.intron2;Parent=g13442.t1;
OZ004728.1_Dexiosoma_caninum_genome_assembly,_chromosome:_4	AUGUSTUS	CDS	45650427	45650561	1	+	0	ID=g13442.t1.CDS3;Parent=g13442.t1;
OZ004728.1_Dexiosoma_caninum_genome_assembly,_chromosome:_4	AUGUSTUS	exon	45650427	45650561	.	+	.	ID=g13442.t1.exon3;Parent=g13442.t1;
OZ004728.1_Dexiosoma_caninum_genome_assembly,_chromosome:_4	AUGUSTUS	intron	45650562	45650619	1	+	.	ID=g13442.t1.intron3;Parent=g13442.t1;
OZ004728.1_Dexiosoma_caninum_genome_assembly,_chromosome:_4	AUGUSTUS	CDS	45650620	45651054	1	+	0	ID=g13442.t1.CDS4;Parent=g13442.t1;
OZ004728.1_Dexiosoma_caninum_genome_assembly,_chromosome:_4	AUGUSTUS	exon	45650620	45651054	.	+	.	ID=g13442.t1.exon4;Parent=g13442.t1;
OZ004728.1_Dexiosoma_caninum_genome_assembly,_chromosome:_4	AUGUSTUS	stop_codon	45651052	45651054	.	+	0	ID=g13442.t1.stop1;Parent=g13442.t1;
OZ004728.1_Dexiosoma_caninum_genome_assembly,_chromosome:_4	AUGUSTUS	gene	45726198	45727619	.	-	.	ID=g13443;
OZ004728.1_Dexiosoma_caninum_genome_assembly,_chromosome:_4	AUGUSTUS	mRNA	45726198	45727619	0.28	-	.	ID=g13443.t1;Parent=g13443;
OZ004728.1_Dexiosoma_caninum_genome_assembly,_chromosome:_4	AUGUSTUS	stop_codon	45726198	45726200	.	-	0	ID=g13443.t1.stop1;Parent=g13443.t1;
OZ004728.1_Dexiosoma_caninum_genome_assembly,_chromosome:_4	AUGUSTUS	CDS	45726198	45726253	0.44	-	2	ID=g13443.t1.CDS1;Parent=g13443.t1;
OZ004728.1_Dexiosoma_caninum_genome_assembly,_chromosome:_4	AUGUSTUS	exon	45726198	45726253	.	-	.	ID=g13443.t1.exon1;Parent=g13443.t1;
OZ004728.1_Dexiosoma_caninum_genome_assembly,_chromosome:_4	AUGUSTUS	intron	45726254	45727297	0.28	-	.	ID=g13443.t1.intron1;Parent=g13443.t1;
OZ004728.1_Dexiosoma_caninum_genome_assembly,_chromosome:_4	AUGUSTUS	CDS	45727298	45727337	0.51	-	0	ID=g13443.t1.CDS2;Parent=g13443.t1;
OZ004728.1_Dexiosoma_caninum_genome_assembly,_chromosome:_4	AUGUSTUS	exon	45727298	45727337	.	-	.	ID=g13443.t1.exon2;Parent=g13443.t1;
OZ004728.1_Dexiosoma_caninum_genome_assembly,_chromosome:_4	AUGUSTUS	intron	45727338	45727394	1	-	.	ID=g13443.t1.intron2;Parent=g13443.t1;
OZ004728.1_Dexiosoma_caninum_genome_assembly,_chromosome:_4	AUGUSTUS	CDS	45727395	45727619	0.89	-	0	ID=g13443.t1.CDS3;Parent=g13443.t1;
OZ004728.1_Dexiosoma_caninum_genome_assembly,_chromosome:_4	AUGUSTUS	exon	45727395	45727619	.	-	.	ID=g13443.t1.exon3;Parent=g13443.t1;
OZ004728.1_Dexiosoma_caninum_genome_assembly,_chromosome:_4	AUGUSTUS	start_codon	45727617	45727619	.	-	0	ID=g13443.t1.start1;Parent=g13443.t1;
OZ004728.1_Dexiosoma_caninum_genome_assembly,_chromosome:_4	AUGUSTUS	gene	45727699	45728469	.	-	.	ID=g13444;
OZ004728.1_Dexiosoma_caninum_genome_assembly,_chromosome:_4	AUGUSTUS	mRNA	45727699	45728469	1	-	.	ID=g13444.t1;Parent=g13444;
OZ004728.1_Dexiosoma_caninum_genome_assembly,_chromosome:_4	AUGUSTUS	stop_codon	45727699	45727701	.	-	0	ID=g13444.t1.stop1;Parent=g13444.t1;
OZ004728.1_Dexiosoma_caninum_genome_assembly,_chromosome:_4	AUGUSTUS	CDS	45727699	45728469	1	-	0	ID=g13444.t1.CDS1;Parent=g13444.t1;
OZ004728.1_Dexiosoma_caninum_genome_assembly,_chromosome:_4	AUGUSTUS	exon	45727699	45728469	.	-	.	ID=g13444.t1.exon1;Parent=g13444.t1;
OZ004728.1_Dexiosoma_caninum_genome_assembly,_chromosome:_4	AUGUSTUS	start_codon	45728467	45728469	.	-	0	ID=g13444.t1.start1;Parent=g13444.t1;
OZ004728.1_Dexiosoma_caninum_genome_assembly,_chromosome:_4	AUGUSTUS	gene	45739216	45749261	.	+	.	ID=g13445;
OZ004728.1_Dexiosoma_caninum_genome_assembly,_chromosome:_4	AUGUSTUS	mRNA	45739216	45749261	1	+	.	ID=g13445.t1;Parent=g13445;
OZ004728.1_Dexiosoma_caninum_genome_assembly,_chromosome:_4	AUGUSTUS	start_codon	45739216	45739218	.	+	0	ID=g13445.t1.start1;Parent=g13445.t1;
OZ004728.1_Dexiosoma_caninum_genome_assembly,_chromosome:_4	AUGUSTUS	CDS	45739216	45739294	1	+	0	ID=g13445.t1.CDS1;Parent=g13445.t1;
OZ004728.1_Dexiosoma_caninum_genome_assembly,_chromosome:_4	AUGUSTUS	exon	45739216	45739294	.	+	.	ID=g13445.t1.exon1;Parent=g13445.t1;
OZ004728.1_Dexiosoma_caninum_genome_assembly,_chromosome:_4	AUGUSTUS	intron	45739295	45743530	1	+	.	ID=g13445.t1.intron1;Parent=g13445.t1;
OZ004728.1_Dexiosoma_caninum_genome_assembly,_chromosome:_4	AUGUSTUS	CDS	45743531	45743727	1	+	2	ID=g13445.t1.CDS2;Parent=g13445.t1;
OZ004728.1_Dexiosoma_caninum_genome_assembly,_chromosome:_4	AUGUSTUS	exon	45743531	45743727	.	+	.	ID=g13445.t1.exon2;Parent=g13445.t1;
OZ004728.1_Dexiosoma_caninum_genome_assembly,_chromosome:_4	AUGUSTUS	intron	45743728	45748123	1	+	.	ID=g13445.t1.intron2;Parent=g13445.t1;
OZ004728.1_Dexiosoma_caninum_genome_assembly,_chromosome:_4	AUGUSTUS	CDS	45748124	45748313	1	+	0	ID=g13445.t1.CDS3;Parent=g13445.t1;
OZ004728.1_Dexiosoma_caninum_genome_assembly,_chromosome:_4	AUGUSTUS	exon	45748124	45748313	.	+	.	ID=g13445.t1.exon3;Parent=g13445.t1;
OZ004728.1_Dexiosoma_caninum_genome_assembly,_chromosome:_4	AUGUSTUS	intron	45748314	45748455	1	+	.	ID=g13445.t1.intron3;Parent=g13445.t1;
OZ004728.1_Dexiosoma_caninum_genome_assembly,_chromosome:_4	AUGUSTUS	CDS	45748456	45749056	1	+	2	ID=g13445.t1.CDS4;Parent=g13445.t1;
OZ004728.1_Dexiosoma_caninum_genome_assembly,_chromosome:_4	AUGUSTUS	exon	45748456	45749056	.	+	.	ID=g13445.t1.exon4;Parent=g13445.t1;
OZ004728.1_Dexiosoma_caninum_genome_assembly,_chromosome:_4	AUGUSTUS	intron	45749057	45749128	1	+	.	ID=g13445.t1.intron4;Parent=g13445.t1;
OZ004728.1_Dexiosoma_caninum_genome_assembly,_chromosome:_4	AUGUSTUS	CDS	45749129	45749261	1	+	1	ID=g13445.t1.CDS5;Parent=g13445.t1;
OZ004728.1_Dexiosoma_caninum_genome_assembly,_chromosome:_4	AUGUSTUS	exon	45749129	45749261	.	+	.	ID=g13445.t1.exon5;Parent=g13445.t1;
OZ004728.1_Dexiosoma_caninum_genome_assembly,_chromosome:_4	AUGUSTUS	stop_codon	45749259	45749261	.	+	0	ID=g13445.t1.stop1;Parent=g13445.t1;
OZ004728.1_Dexiosoma_caninum_genome_assembly,_chromosome:_4	AUGUSTUS	gene	45762578	45763548	.	-	.	ID=g13446;
OZ004728.1_Dexiosoma_caninum_genome_assembly,_chromosome:_4	AUGUSTUS	mRNA	45762578	45763548	0.62	-	.	ID=g13446.t1;Parent=g13446;
OZ004728.1_Dexiosoma_caninum_genome_assembly,_chromosome:_4	AUGUSTUS	stop_codon	45762578	45762580	.	-	0	ID=g13446.t1.stop1;Parent=g13446.t1;
OZ004728.1_Dexiosoma_caninum_genome_assembly,_chromosome:_4	AUGUSTUS	CDS	45762578	45762655	0.97	-	0	ID=g13446.t1.CDS1;Parent=g13446.t1;
OZ004728.1_Dexiosoma_caninum_genome_assembly,_chromosome:_4	AUGUSTUS	exon	45762578	45762655	.	-	.	ID=g13446.t1.exon1;Parent=g13446.t1;
OZ004728.1_Dexiosoma_caninum_genome_assembly,_chromosome:_4	AUGUSTUS	intron	45762656	45762944	0.8	-	.	ID=g13446.t1.intron1;Parent=g13446.t1;
OZ004728.1_Dexiosoma_caninum_genome_assembly,_chromosome:_4	AUGUSTUS	CDS	45762945	45763129	0.64	-	2	ID=g13446.t1.CDS2;Parent=g13446.t1;
OZ004728.1_Dexiosoma_caninum_genome_assembly,_chromosome:_4	AUGUSTUS	exon	45762945	45763129	.	-	.	ID=g13446.t1.exon2;Parent=g13446.t1;
OZ004728.1_Dexiosoma_caninum_genome_assembly,_chromosome:_4	AUGUSTUS	intron	45763130	45763346	0.64	-	.	ID=g13446.t1.intron2;Parent=g13446.t1;
OZ004728.1_Dexiosoma_caninum_genome_assembly,_chromosome:_4	AUGUSTUS	CDS	45763347	45763548	0.67	-	0	ID=g13446.t1.CDS3;Parent=g13446.t1;
OZ004728.1_Dexiosoma_caninum_genome_assembly,_chromosome:_4	AUGUSTUS	exon	45763347	45763548	.	-	.	ID=g13446.t1.exon3;Parent=g13446.t1;
OZ004728.1_Dexiosoma_caninum_genome_assembly,_chromosome:_4	AUGUSTUS	start_codon	45763546	45763548	.	-	0	ID=g13446.t1.start1;Parent=g13446.t1;
OZ004728.1_Dexiosoma_caninum_genome_assembly,_chromosome:_4	AUGUSTUS	gene	45765274	45768002	.	-	.	ID=g13447;
OZ004728.1_Dexiosoma_caninum_genome_assembly,_chromosome:_4	AUGUSTUS	mRNA	45765274	45768002	1	-	.	ID=g13447.t1;Parent=g13447;
OZ004728.1_Dexiosoma_caninum_genome_assembly,_chromosome:_4	AUGUSTUS	stop_codon	45765274	45765276	.	-	0	ID=g13447.t1.stop1;Parent=g13447.t1;
OZ004728.1_Dexiosoma_caninum_genome_assembly,_chromosome:_4	AUGUSTUS	CDS	45765274	45765532	1	-	1	ID=g13447.t1.CDS1;Parent=g13447.t1;
OZ004728.1_Dexiosoma_caninum_genome_assembly,_chromosome:_4	AUGUSTUS	exon	45765274	45765532	.	-	.	ID=g13447.t1.exon1;Parent=g13447.t1;
OZ004728.1_Dexiosoma_caninum_genome_assembly,_chromosome:_4	AUGUSTUS	intron	45765533	45765624	1	-	.	ID=g13447.t1.intron1;Parent=g13447.t1;
OZ004728.1_Dexiosoma_caninum_genome_assembly,_chromosome:_4	AUGUSTUS	CDS	45765625	45766349	1	-	0	ID=g13447.t1.CDS2;Parent=g13447.t1;
OZ004728.1_Dexiosoma_caninum_genome_assembly,_chromosome:_4	AUGUSTUS	exon	45765625	45766349	.	-	.	ID=g13447.t1.exon2;Parent=g13447.t1;
OZ004728.1_Dexiosoma_caninum_genome_assembly,_chromosome:_4	AUGUSTUS	intron	45766350	45767804	1	-	.	ID=g13447.t1.intron2;Parent=g13447.t1;
OZ004728.1_Dexiosoma_caninum_genome_assembly,_chromosome:_4	AUGUSTUS	CDS	45767805	45768002	1	-	0	ID=g13447.t1.CDS3;Parent=g13447.t1;
OZ004728.1_Dexiosoma_caninum_genome_assembly,_chromosome:_4	AUGUSTUS	exon	45767805	45768002	.	-	.	ID=g13447.t1.exon3;Parent=g13447.t1;
OZ004728.1_Dexiosoma_caninum_genome_assembly,_chromosome:_4	AUGUSTUS	start_codon	45768000	45768002	.	-	0	ID=g13447.t1.start1;Parent=g13447.t1;
OZ004728.1_Dexiosoma_caninum_genome_assembly,_chromosome:_4	AUGUSTUS	gene	45828118	45828825	.	+	.	ID=g13448;
OZ004728.1_Dexiosoma_caninum_genome_assembly,_chromosome:_4	AUGUSTUS	mRNA	45828118	45828825	1	+	.	ID=g13448.t1;Parent=g13448;
OZ004728.1_Dexiosoma_caninum_genome_assembly,_chromosome:_4	AUGUSTUS	start_codon	45828118	45828120	.	+	0	ID=g13448.t1.start1;Parent=g13448.t1;
OZ004728.1_Dexiosoma_caninum_genome_assembly,_chromosome:_4	AUGUSTUS	CDS	45828118	45828825	1	+	0	ID=g13448.t1.CDS1;Parent=g13448.t1;
OZ004728.1_Dexiosoma_caninum_genome_assembly,_chromosome:_4	AUGUSTUS	exon	45828118	45828825	.	+	.	ID=g13448.t1.exon1;Parent=g13448.t1;
OZ004728.1_Dexiosoma_caninum_genome_assembly,_chromosome:_4	AUGUSTUS	stop_codon	45828823	45828825	.	+	0	ID=g13448.t1.stop1;Parent=g13448.t1;
OZ004728.1_Dexiosoma_caninum_genome_assembly,_chromosome:_4	AUGUSTUS	gene	45889491	45890864	.	+	.	ID=g13449;
OZ004728.1_Dexiosoma_caninum_genome_assembly,_chromosome:_4	AUGUSTUS	mRNA	45889491	45890864	1	+	.	ID=g13449.t1;Parent=g13449;
OZ004728.1_Dexiosoma_caninum_genome_assembly,_chromosome:_4	AUGUSTUS	start_codon	45889491	45889493	.	+	0	ID=g13449.t1.start1;Parent=g13449.t1;
OZ004728.1_Dexiosoma_caninum_genome_assembly,_chromosome:_4	AUGUSTUS	CDS	45889491	45889544	1	+	0	ID=g13449.t1.CDS1;Parent=g13449.t1;
OZ004728.1_Dexiosoma_caninum_genome_assembly,_chromosome:_4	AUGUSTUS	exon	45889491	45889544	.	+	.	ID=g13449.t1.exon1;Parent=g13449.t1;
OZ004728.1_Dexiosoma_caninum_genome_assembly,_chromosome:_4	AUGUSTUS	intron	45889545	45889997	1	+	.	ID=g13449.t1.intron1;Parent=g13449.t1;
OZ004728.1_Dexiosoma_caninum_genome_assembly,_chromosome:_4	AUGUSTUS	CDS	45889998	45890468	1	+	0	ID=g13449.t1.CDS2;Parent=g13449.t1;
OZ004728.1_Dexiosoma_caninum_genome_assembly,_chromosome:_4	AUGUSTUS	exon	45889998	45890468	.	+	.	ID=g13449.t1.exon2;Parent=g13449.t1;
OZ004728.1_Dexiosoma_caninum_genome_assembly,_chromosome:_4	AUGUSTUS	intron	45890469	45890543	1	+	.	ID=g13449.t1.intron2;Parent=g13449.t1;
OZ004728.1_Dexiosoma_caninum_genome_assembly,_chromosome:_4	AUGUSTUS	CDS	45890544	45890864	1	+	0	ID=g13449.t1.CDS3;Parent=g13449.t1;
OZ004728.1_Dexiosoma_caninum_genome_assembly,_chromosome:_4	AUGUSTUS	exon	45890544	45890864	.	+	.	ID=g13449.t1.exon3;Parent=g13449.t1;
OZ004728.1_Dexiosoma_caninum_genome_assembly,_chromosome:_4	AUGUSTUS	stop_codon	45890862	45890864	.	+	0	ID=g13449.t1.stop1;Parent=g13449.t1;
OZ004728.1_Dexiosoma_caninum_genome_assembly,_chromosome:_4	AUGUSTUS	gene	45955408	45955887	.	-	.	ID=g13450;
OZ004728.1_Dexiosoma_caninum_genome_assembly,_chromosome:_4	AUGUSTUS	mRNA	45955408	45955887	0.92	-	.	ID=g13450.t1;Parent=g13450;
OZ004728.1_Dexiosoma_caninum_genome_assembly,_chromosome:_4	AUGUSTUS	stop_codon	45955408	45955410	.	-	0	ID=g13450.t1.stop1;Parent=g13450.t1;
OZ004728.1_Dexiosoma_caninum_genome_assembly,_chromosome:_4	AUGUSTUS	CDS	45955408	45955812	0.99	-	0	ID=g13450.t1.CDS1;Parent=g13450.t1;
OZ004728.1_Dexiosoma_caninum_genome_assembly,_chromosome:_4	AUGUSTUS	exon	45955408	45955812	.	-	.	ID=g13450.t1.exon1;Parent=g13450.t1;
OZ004728.1_Dexiosoma_caninum_genome_assembly,_chromosome:_4	AUGUSTUS	intron	45955813	45955884	0.92	-	.	ID=g13450.t1.intron1;Parent=g13450.t1;
OZ004728.1_Dexiosoma_caninum_genome_assembly,_chromosome:_4	AUGUSTUS	CDS	45955885	45955887	0.92	-	0	ID=g13450.t1.CDS2;Parent=g13450.t1;
OZ004728.1_Dexiosoma_caninum_genome_assembly,_chromosome:_4	AUGUSTUS	exon	45955885	45955887	.	-	.	ID=g13450.t1.exon2;Parent=g13450.t1;
OZ004728.1_Dexiosoma_caninum_genome_assembly,_chromosome:_4	AUGUSTUS	start_codon	45955885	45955887	.	-	0	ID=g13450.t1.start1;Parent=g13450.t1;
OZ004728.1_Dexiosoma_caninum_genome_assembly,_chromosome:_4	AUGUSTUS	gene	45975759	45978063	.	-	.	ID=g13451;
OZ004728.1_Dexiosoma_caninum_genome_assembly,_chromosome:_4	AUGUSTUS	mRNA	45975759	45978063	0.26	-	.	ID=g13451.t1;Parent=g13451;
OZ004728.1_Dexiosoma_caninum_genome_assembly,_chromosome:_4	AUGUSTUS	stop_codon	45975759	45975761	.	-	0	ID=g13451.t1.stop1;Parent=g13451.t1;
OZ004728.1_Dexiosoma_caninum_genome_assembly,_chromosome:_4	AUGUSTUS	CDS	45975759	45975949	0.92	-	2	ID=g13451.t1.CDS1;Parent=g13451.t1;
OZ004728.1_Dexiosoma_caninum_genome_assembly,_chromosome:_4	AUGUSTUS	exon	45975759	45975949	.	-	.	ID=g13451.t1.exon1;Parent=g13451.t1;
OZ004728.1_Dexiosoma_caninum_genome_assembly,_chromosome:_4	AUGUSTUS	intron	45975950	45976285	0.92	-	.	ID=g13451.t1.intron1;Parent=g13451.t1;
OZ004728.1_Dexiosoma_caninum_genome_assembly,_chromosome:_4	AUGUSTUS	CDS	45976286	45976639	0.51	-	2	ID=g13451.t1.CDS2;Parent=g13451.t1;
OZ004728.1_Dexiosoma_caninum_genome_assembly,_chromosome:_4	AUGUSTUS	exon	45976286	45976639	.	-	.	ID=g13451.t1.exon2;Parent=g13451.t1;
OZ004728.1_Dexiosoma_caninum_genome_assembly,_chromosome:_4	AUGUSTUS	intron	45976640	45976873	0.46	-	.	ID=g13451.t1.intron2;Parent=g13451.t1;
OZ004728.1_Dexiosoma_caninum_genome_assembly,_chromosome:_4	AUGUSTUS	CDS	45976874	45977664	0.31	-	1	ID=g13451.t1.CDS3;Parent=g13451.t1;
OZ004728.1_Dexiosoma_caninum_genome_assembly,_chromosome:_4	AUGUSTUS	exon	45976874	45977664	.	-	.	ID=g13451.t1.exon3;Parent=g13451.t1;
OZ004728.1_Dexiosoma_caninum_genome_assembly,_chromosome:_4	AUGUSTUS	intron	45977665	45977724	0.6	-	.	ID=g13451.t1.intron3;Parent=g13451.t1;
OZ004728.1_Dexiosoma_caninum_genome_assembly,_chromosome:_4	AUGUSTUS	CDS	45977725	45977775	0.96	-	1	ID=g13451.t1.CDS4;Parent=g13451.t1;
OZ004728.1_Dexiosoma_caninum_genome_assembly,_chromosome:_4	AUGUSTUS	exon	45977725	45977775	.	-	.	ID=g13451.t1.exon4;Parent=g13451.t1;
OZ004728.1_Dexiosoma_caninum_genome_assembly,_chromosome:_4	AUGUSTUS	intron	45977776	45978046	0.96	-	.	ID=g13451.t1.intron4;Parent=g13451.t1;
OZ004728.1_Dexiosoma_caninum_genome_assembly,_chromosome:_4	AUGUSTUS	CDS	45978047	45978063	1	-	0	ID=g13451.t1.CDS5;Parent=g13451.t1;
OZ004728.1_Dexiosoma_caninum_genome_assembly,_chromosome:_4	AUGUSTUS	exon	45978047	45978063	.	-	.	ID=g13451.t1.exon5;Parent=g13451.t1;
OZ004728.1_Dexiosoma_caninum_genome_assembly,_chromosome:_4	AUGUSTUS	start_codon	45978061	45978063	.	-	0	ID=g13451.t1.start1;Parent=g13451.t1;
OZ004728.1_Dexiosoma_caninum_genome_assembly,_chromosome:_4	AUGUSTUS	gene	45985236	45985729	.	-	.	ID=g13452;
OZ004728.1_Dexiosoma_caninum_genome_assembly,_chromosome:_4	AUGUSTUS	mRNA	45985236	45985729	0.94	-	.	ID=g13452.t1;Parent=g13452;
OZ004728.1_Dexiosoma_caninum_genome_assembly,_chromosome:_4	AUGUSTUS	stop_codon	45985236	45985238	.	-	0	ID=g13452.t1.stop1;Parent=g13452.t1;
OZ004728.1_Dexiosoma_caninum_genome_assembly,_chromosome:_4	AUGUSTUS	CDS	45985236	45985417	0.95	-	2	ID=g13452.t1.CDS1;Parent=g13452.t1;
OZ004728.1_Dexiosoma_caninum_genome_assembly,_chromosome:_4	AUGUSTUS	exon	45985236	45985417	.	-	.	ID=g13452.t1.exon1;Parent=g13452.t1;
OZ004728.1_Dexiosoma_caninum_genome_assembly,_chromosome:_4	AUGUSTUS	intron	45985418	45985496	0.95	-	.	ID=g13452.t1.intron1;Parent=g13452.t1;
OZ004728.1_Dexiosoma_caninum_genome_assembly,_chromosome:_4	AUGUSTUS	CDS	45985497	45985668	0.95	-	0	ID=g13452.t1.CDS2;Parent=g13452.t1;
OZ004728.1_Dexiosoma_caninum_genome_assembly,_chromosome:_4	AUGUSTUS	exon	45985497	45985668	.	-	.	ID=g13452.t1.exon2;Parent=g13452.t1;
OZ004728.1_Dexiosoma_caninum_genome_assembly,_chromosome:_4	AUGUSTUS	intron	45985669	45985726	0.99	-	.	ID=g13452.t1.intron2;Parent=g13452.t1;
OZ004728.1_Dexiosoma_caninum_genome_assembly,_chromosome:_4	AUGUSTUS	CDS	45985727	45985729	0.99	-	0	ID=g13452.t1.CDS3;Parent=g13452.t1;
OZ004728.1_Dexiosoma_caninum_genome_assembly,_chromosome:_4	AUGUSTUS	exon	45985727	45985729	.	-	.	ID=g13452.t1.exon3;Parent=g13452.t1;
OZ004728.1_Dexiosoma_caninum_genome_assembly,_chromosome:_4	AUGUSTUS	start_codon	45985727	45985729	.	-	0	ID=g13452.t1.start1;Parent=g13452.t1;
OZ004728.1_Dexiosoma_caninum_genome_assembly,_chromosome:_4	AUGUSTUS	gene	46040912	46041193	.	+	.	ID=g13453;
OZ004728.1_Dexiosoma_caninum_genome_assembly,_chromosome:_4	AUGUSTUS	mRNA	46040912	46041193	1	+	.	ID=g13453.t1;Parent=g13453;
OZ004728.1_Dexiosoma_caninum_genome_assembly,_chromosome:_4	AUGUSTUS	start_codon	46040912	46040914	.	+	0	ID=g13453.t1.start1;Parent=g13453.t1;
OZ004728.1_Dexiosoma_caninum_genome_assembly,_chromosome:_4	AUGUSTUS	CDS	46040912	46041193	1	+	0	ID=g13453.t1.CDS1;Parent=g13453.t1;
OZ004728.1_Dexiosoma_caninum_genome_assembly,_chromosome:_4	AUGUSTUS	exon	46040912	46041193	.	+	.	ID=g13453.t1.exon1;Parent=g13453.t1;
OZ004728.1_Dexiosoma_caninum_genome_assembly,_chromosome:_4	AUGUSTUS	stop_codon	46041191	46041193	.	+	0	ID=g13453.t1.stop1;Parent=g13453.t1;
OZ004728.1_Dexiosoma_caninum_genome_assembly,_chromosome:_4	AUGUSTUS	gene	46336047	46336719	.	-	.	ID=g13454;
OZ004728.1_Dexiosoma_caninum_genome_assembly,_chromosome:_4	AUGUSTUS	mRNA	46336047	46336719	0.44	-	.	ID=g13454.t1;Parent=g13454;
OZ004728.1_Dexiosoma_caninum_genome_assembly,_chromosome:_4	AUGUSTUS	stop_codon	46336047	46336049	.	-	0	ID=g13454.t1.stop1;Parent=g13454.t1;
OZ004728.1_Dexiosoma_caninum_genome_assembly,_chromosome:_4	AUGUSTUS	CDS	46336047	46336343	0.82	-	0	ID=g13454.t1.CDS1;Parent=g13454.t1;
OZ004728.1_Dexiosoma_caninum_genome_assembly,_chromosome:_4	AUGUSTUS	exon	46336047	46336343	.	-	.	ID=g13454.t1.exon1;Parent=g13454.t1;
OZ004728.1_Dexiosoma_caninum_genome_assembly,_chromosome:_4	AUGUSTUS	intron	46336344	46336398	0.44	-	.	ID=g13454.t1.intron1;Parent=g13454.t1;
OZ004728.1_Dexiosoma_caninum_genome_assembly,_chromosome:_4	AUGUSTUS	CDS	46336399	46336719	0.46	-	0	ID=g13454.t1.CDS2;Parent=g13454.t1;
OZ004728.1_Dexiosoma_caninum_genome_assembly,_chromosome:_4	AUGUSTUS	exon	46336399	46336719	.	-	.	ID=g13454.t1.exon2;Parent=g13454.t1;
OZ004728.1_Dexiosoma_caninum_genome_assembly,_chromosome:_4	AUGUSTUS	start_codon	46336717	46336719	.	-	0	ID=g13454.t1.start1;Parent=g13454.t1;
OZ004728.1_Dexiosoma_caninum_genome_assembly,_chromosome:_4	AUGUSTUS	gene	46336876	46337894	.	-	.	ID=g13455;
OZ004728.1_Dexiosoma_caninum_genome_assembly,_chromosome:_4	AUGUSTUS	mRNA	46336876	46337894	0.45	-	.	ID=g13455.t1;Parent=g13455;
OZ004728.1_Dexiosoma_caninum_genome_assembly,_chromosome:_4	AUGUSTUS	stop_codon	46336876	46336878	.	-	0	ID=g13455.t1.stop1;Parent=g13455.t1;
OZ004728.1_Dexiosoma_caninum_genome_assembly,_chromosome:_4	AUGUSTUS	CDS	46336876	46337171	1	-	2	ID=g13455.t1.CDS1;Parent=g13455.t1;
OZ004728.1_Dexiosoma_caninum_genome_assembly,_chromosome:_4	AUGUSTUS	exon	46336876	46337171	.	-	.	ID=g13455.t1.exon1;Parent=g13455.t1;
OZ004728.1_Dexiosoma_caninum_genome_assembly,_chromosome:_4	AUGUSTUS	intron	46337172	46337238	1	-	.	ID=g13455.t1.intron1;Parent=g13455.t1;
OZ004728.1_Dexiosoma_caninum_genome_assembly,_chromosome:_4	AUGUSTUS	CDS	46337239	46337371	0.98	-	0	ID=g13455.t1.CDS2;Parent=g13455.t1;
OZ004728.1_Dexiosoma_caninum_genome_assembly,_chromosome:_4	AUGUSTUS	exon	46337239	46337371	.	-	.	ID=g13455.t1.exon2;Parent=g13455.t1;
OZ004728.1_Dexiosoma_caninum_genome_assembly,_chromosome:_4	AUGUSTUS	intron	46337372	46337525	0.45	-	.	ID=g13455.t1.intron2;Parent=g13455.t1;
OZ004728.1_Dexiosoma_caninum_genome_assembly,_chromosome:_4	AUGUSTUS	CDS	46337526	46337894	0.45	-	0	ID=g13455.t1.CDS3;Parent=g13455.t1;
OZ004728.1_Dexiosoma_caninum_genome_assembly,_chromosome:_4	AUGUSTUS	exon	46337526	46337894	.	-	.	ID=g13455.t1.exon3;Parent=g13455.t1;
OZ004728.1_Dexiosoma_caninum_genome_assembly,_chromosome:_4	AUGUSTUS	start_codon	46337892	46337894	.	-	0	ID=g13455.t1.start1;Parent=g13455.t1;
OZ004728.1_Dexiosoma_caninum_genome_assembly,_chromosome:_4	AUGUSTUS	gene	46364471	46367311	.	+	.	ID=g13456;
OZ004728.1_Dexiosoma_caninum_genome_assembly,_chromosome:_4	AUGUSTUS	mRNA	46364471	46367311	0.41	+	.	ID=g13456.t1;Parent=g13456;
OZ004728.1_Dexiosoma_caninum_genome_assembly,_chromosome:_4	AUGUSTUS	start_codon	46364471	46364473	.	+	0	ID=g13456.t1.start1;Parent=g13456.t1;
OZ004728.1_Dexiosoma_caninum_genome_assembly,_chromosome:_4	AUGUSTUS	CDS	46364471	46365520	0.71	+	0	ID=g13456.t1.CDS1;Parent=g13456.t1;
OZ004728.1_Dexiosoma_caninum_genome_assembly,_chromosome:_4	AUGUSTUS	exon	46364471	46365520	.	+	.	ID=g13456.t1.exon1;Parent=g13456.t1;
OZ004728.1_Dexiosoma_caninum_genome_assembly,_chromosome:_4	AUGUSTUS	intron	46365521	46367230	0.41	+	.	ID=g13456.t1.intron1;Parent=g13456.t1;
OZ004728.1_Dexiosoma_caninum_genome_assembly,_chromosome:_4	AUGUSTUS	CDS	46367231	46367311	0.46	+	0	ID=g13456.t1.CDS2;Parent=g13456.t1;
OZ004728.1_Dexiosoma_caninum_genome_assembly,_chromosome:_4	AUGUSTUS	exon	46367231	46367311	.	+	.	ID=g13456.t1.exon2;Parent=g13456.t1;
OZ004728.1_Dexiosoma_caninum_genome_assembly,_chromosome:_4	AUGUSTUS	stop_codon	46367309	46367311	.	+	0	ID=g13456.t1.stop1;Parent=g13456.t1;
OZ004728.1_Dexiosoma_caninum_genome_assembly,_chromosome:_4	AUGUSTUS	gene	46443694	46445057	.	+	.	ID=g13457;
OZ004728.1_Dexiosoma_caninum_genome_assembly,_chromosome:_4	AUGUSTUS	mRNA	46443694	46445057	0.67	+	.	ID=g13457.t1;Parent=g13457;
OZ004728.1_Dexiosoma_caninum_genome_assembly,_chromosome:_4	AUGUSTUS	start_codon	46443694	46443696	.	+	0	ID=g13457.t1.start1;Parent=g13457.t1;
OZ004728.1_Dexiosoma_caninum_genome_assembly,_chromosome:_4	AUGUSTUS	CDS	46443694	46443910	0.72	+	0	ID=g13457.t1.CDS1;Parent=g13457.t1;
OZ004728.1_Dexiosoma_caninum_genome_assembly,_chromosome:_4	AUGUSTUS	exon	46443694	46443910	.	+	.	ID=g13457.t1.exon1;Parent=g13457.t1;
OZ004728.1_Dexiosoma_caninum_genome_assembly,_chromosome:_4	AUGUSTUS	intron	46443911	46445004	0.68	+	.	ID=g13457.t1.intron1;Parent=g13457.t1;
OZ004728.1_Dexiosoma_caninum_genome_assembly,_chromosome:_4	AUGUSTUS	CDS	46445005	46445057	0.69	+	2	ID=g13457.t1.CDS2;Parent=g13457.t1;
OZ004728.1_Dexiosoma_caninum_genome_assembly,_chromosome:_4	AUGUSTUS	exon	46445005	46445057	.	+	.	ID=g13457.t1.exon2;Parent=g13457.t1;
OZ004728.1_Dexiosoma_caninum_genome_assembly,_chromosome:_4	AUGUSTUS	stop_codon	46445055	46445057	.	+	0	ID=g13457.t1.stop1;Parent=g13457.t1;
OZ004728.1_Dexiosoma_caninum_genome_assembly,_chromosome:_4	AUGUSTUS	gene	46538715	46543508	.	+	.	ID=g13458;
OZ004728.1_Dexiosoma_caninum_genome_assembly,_chromosome:_4	AUGUSTUS	mRNA	46538715	46543508	0.3	+	.	ID=g13458.t1;Parent=g13458;
OZ004728.1_Dexiosoma_caninum_genome_assembly,_chromosome:_4	AUGUSTUS	start_codon	46538715	46538717	.	+	0	ID=g13458.t1.start1;Parent=g13458.t1;
OZ004728.1_Dexiosoma_caninum_genome_assembly,_chromosome:_4	AUGUSTUS	CDS	46538715	46538903	0.73	+	0	ID=g13458.t1.CDS1;Parent=g13458.t1;
OZ004728.1_Dexiosoma_caninum_genome_assembly,_chromosome:_4	AUGUSTUS	exon	46538715	46538903	.	+	.	ID=g13458.t1.exon1;Parent=g13458.t1;
OZ004728.1_Dexiosoma_caninum_genome_assembly,_chromosome:_4	AUGUSTUS	intron	46538904	46543412	0.3	+	.	ID=g13458.t1.intron1;Parent=g13458.t1;
OZ004728.1_Dexiosoma_caninum_genome_assembly,_chromosome:_4	AUGUSTUS	CDS	46543413	46543508	0.3	+	0	ID=g13458.t1.CDS2;Parent=g13458.t1;
OZ004728.1_Dexiosoma_caninum_genome_assembly,_chromosome:_4	AUGUSTUS	exon	46543413	46543508	.	+	.	ID=g13458.t1.exon2;Parent=g13458.t1;
OZ004728.1_Dexiosoma_caninum_genome_assembly,_chromosome:_4	AUGUSTUS	stop_codon	46543506	46543508	.	+	0	ID=g13458.t1.stop1;Parent=g13458.t1;
OZ004728.1_Dexiosoma_caninum_genome_assembly,_chromosome:_4	AUGUSTUS	gene	46645504	46697048	.	+	.	ID=g13459;
OZ004728.1_Dexiosoma_caninum_genome_assembly,_chromosome:_4	AUGUSTUS	mRNA	46645504	46697048	0.6	+	.	ID=g13459.t1;Parent=g13459;
OZ004728.1_Dexiosoma_caninum_genome_assembly,_chromosome:_4	AUGUSTUS	start_codon	46645504	46645506	.	+	0	ID=g13459.t1.start1;Parent=g13459.t1;
OZ004728.1_Dexiosoma_caninum_genome_assembly,_chromosome:_4	AUGUSTUS	CDS	46645504	46645548	0.81	+	0	ID=g13459.t1.CDS1;Parent=g13459.t1;
OZ004728.1_Dexiosoma_caninum_genome_assembly,_chromosome:_4	AUGUSTUS	exon	46645504	46645548	.	+	.	ID=g13459.t1.exon1;Parent=g13459.t1;
OZ004728.1_Dexiosoma_caninum_genome_assembly,_chromosome:_4	AUGUSTUS	intron	46645549	46654752	0.81	+	.	ID=g13459.t1.intron1;Parent=g13459.t1;
OZ004728.1_Dexiosoma_caninum_genome_assembly,_chromosome:_4	AUGUSTUS	CDS	46654753	46654923	1	+	0	ID=g13459.t1.CDS2;Parent=g13459.t1;
OZ004728.1_Dexiosoma_caninum_genome_assembly,_chromosome:_4	AUGUSTUS	exon	46654753	46654923	.	+	.	ID=g13459.t1.exon2;Parent=g13459.t1;
OZ004728.1_Dexiosoma_caninum_genome_assembly,_chromosome:_4	AUGUSTUS	intron	46654924	46666939	0.9	+	.	ID=g13459.t1.intron2;Parent=g13459.t1;
OZ004728.1_Dexiosoma_caninum_genome_assembly,_chromosome:_4	AUGUSTUS	CDS	46666940	46667119	1	+	0	ID=g13459.t1.CDS3;Parent=g13459.t1;
OZ004728.1_Dexiosoma_caninum_genome_assembly,_chromosome:_4	AUGUSTUS	exon	46666940	46667119	.	+	.	ID=g13459.t1.exon3;Parent=g13459.t1;
OZ004728.1_Dexiosoma_caninum_genome_assembly,_chromosome:_4	AUGUSTUS	intron	46667120	46670827	1	+	.	ID=g13459.t1.intron3;Parent=g13459.t1;
OZ004728.1_Dexiosoma_caninum_genome_assembly,_chromosome:_4	AUGUSTUS	CDS	46670828	46671061	0.99	+	0	ID=g13459.t1.CDS4;Parent=g13459.t1;
OZ004728.1_Dexiosoma_caninum_genome_assembly,_chromosome:_4	AUGUSTUS	exon	46670828	46671061	.	+	.	ID=g13459.t1.exon4;Parent=g13459.t1;
OZ004728.1_Dexiosoma_caninum_genome_assembly,_chromosome:_4	AUGUSTUS	intron	46671062	46685299	0.99	+	.	ID=g13459.t1.intron4;Parent=g13459.t1;
OZ004728.1_Dexiosoma_caninum_genome_assembly,_chromosome:_4	AUGUSTUS	CDS	46685300	46685563	0.79	+	0	ID=g13459.t1.CDS5;Parent=g13459.t1;
OZ004728.1_Dexiosoma_caninum_genome_assembly,_chromosome:_4	AUGUSTUS	exon	46685300	46685563	.	+	.	ID=g13459.t1.exon5;Parent=g13459.t1;
OZ004728.1_Dexiosoma_caninum_genome_assembly,_chromosome:_4	AUGUSTUS	intron	46685564	46693404	0.79	+	.	ID=g13459.t1.intron5;Parent=g13459.t1;
OZ004728.1_Dexiosoma_caninum_genome_assembly,_chromosome:_4	AUGUSTUS	CDS	46693405	46693446	0.79	+	0	ID=g13459.t1.CDS6;Parent=g13459.t1;
OZ004728.1_Dexiosoma_caninum_genome_assembly,_chromosome:_4	AUGUSTUS	exon	46693405	46693446	.	+	.	ID=g13459.t1.exon6;Parent=g13459.t1;
OZ004728.1_Dexiosoma_caninum_genome_assembly,_chromosome:_4	AUGUSTUS	intron	46693447	46694558	1	+	.	ID=g13459.t1.intron6;Parent=g13459.t1;
OZ004728.1_Dexiosoma_caninum_genome_assembly,_chromosome:_4	AUGUSTUS	CDS	46694559	46694825	0.99	+	0	ID=g13459.t1.CDS7;Parent=g13459.t1;
OZ004728.1_Dexiosoma_caninum_genome_assembly,_chromosome:_4	AUGUSTUS	exon	46694559	46694825	.	+	.	ID=g13459.t1.exon7;Parent=g13459.t1;
OZ004728.1_Dexiosoma_caninum_genome_assembly,_chromosome:_4	AUGUSTUS	intron	46694826	46695248	0.99	+	.	ID=g13459.t1.intron7;Parent=g13459.t1;
OZ004728.1_Dexiosoma_caninum_genome_assembly,_chromosome:_4	AUGUSTUS	CDS	46695249	46697048	0.99	+	0	ID=g13459.t1.CDS8;Parent=g13459.t1;
OZ004728.1_Dexiosoma_caninum_genome_assembly,_chromosome:_4	AUGUSTUS	exon	46695249	46697048	.	+	.	ID=g13459.t1.exon8;Parent=g13459.t1;
OZ004728.1_Dexiosoma_caninum_genome_assembly,_chromosome:_4	AUGUSTUS	stop_codon	46697046	46697048	.	+	0	ID=g13459.t1.stop1;Parent=g13459.t1;
OZ004728.1_Dexiosoma_caninum_genome_assembly,_chromosome:_4	AUGUSTUS	gene	46738502	46742364	.	+	.	ID=g13460;
OZ004728.1_Dexiosoma_caninum_genome_assembly,_chromosome:_4	AUGUSTUS	mRNA	46738502	46742364	1	+	.	ID=g13460.t1;Parent=g13460;
OZ004728.1_Dexiosoma_caninum_genome_assembly,_chromosome:_4	AUGUSTUS	start_codon	46738502	46738504	.	+	0	ID=g13460.t1.start1;Parent=g13460.t1;
OZ004728.1_Dexiosoma_caninum_genome_assembly,_chromosome:_4	AUGUSTUS	CDS	46738502	46738544	1	+	0	ID=g13460.t1.CDS1;Parent=g13460.t1;
OZ004728.1_Dexiosoma_caninum_genome_assembly,_chromosome:_4	AUGUSTUS	exon	46738502	46738544	.	+	.	ID=g13460.t1.exon1;Parent=g13460.t1;
OZ004728.1_Dexiosoma_caninum_genome_assembly,_chromosome:_4	AUGUSTUS	intron	46738545	46741102	1	+	.	ID=g13460.t1.intron1;Parent=g13460.t1;
OZ004728.1_Dexiosoma_caninum_genome_assembly,_chromosome:_4	AUGUSTUS	CDS	46741103	46742364	1	+	2	ID=g13460.t1.CDS2;Parent=g13460.t1;
OZ004728.1_Dexiosoma_caninum_genome_assembly,_chromosome:_4	AUGUSTUS	exon	46741103	46742364	.	+	.	ID=g13460.t1.exon2;Parent=g13460.t1;
OZ004728.1_Dexiosoma_caninum_genome_assembly,_chromosome:_4	AUGUSTUS	stop_codon	46742362	46742364	.	+	0	ID=g13460.t1.stop1;Parent=g13460.t1;
OZ004728.1_Dexiosoma_caninum_genome_assembly,_chromosome:_4	AUGUSTUS	gene	46969234	46970699	.	-	.	ID=g13461;
OZ004728.1_Dexiosoma_caninum_genome_assembly,_chromosome:_4	AUGUSTUS	mRNA	46969234	46970699	0.94	-	.	ID=g13461.t1;Parent=g13461;
OZ004728.1_Dexiosoma_caninum_genome_assembly,_chromosome:_4	AUGUSTUS	stop_codon	46969234	46969236	.	-	0	ID=g13461.t1.stop1;Parent=g13461.t1;
OZ004728.1_Dexiosoma_caninum_genome_assembly,_chromosome:_4	AUGUSTUS	CDS	46969234	46969778	1	-	2	ID=g13461.t1.CDS1;Parent=g13461.t1;
OZ004728.1_Dexiosoma_caninum_genome_assembly,_chromosome:_4	AUGUSTUS	exon	46969234	46969778	.	-	.	ID=g13461.t1.exon1;Parent=g13461.t1;
OZ004728.1_Dexiosoma_caninum_genome_assembly,_chromosome:_4	AUGUSTUS	intron	46969779	46969872	1	-	.	ID=g13461.t1.intron1;Parent=g13461.t1;
OZ004728.1_Dexiosoma_caninum_genome_assembly,_chromosome:_4	AUGUSTUS	CDS	46969873	46970607	1	-	2	ID=g13461.t1.CDS2;Parent=g13461.t1;
OZ004728.1_Dexiosoma_caninum_genome_assembly,_chromosome:_4	AUGUSTUS	exon	46969873	46970607	.	-	.	ID=g13461.t1.exon2;Parent=g13461.t1;
OZ004728.1_Dexiosoma_caninum_genome_assembly,_chromosome:_4	AUGUSTUS	intron	46970608	46970671	1	-	.	ID=g13461.t1.intron2;Parent=g13461.t1;
OZ004728.1_Dexiosoma_caninum_genome_assembly,_chromosome:_4	AUGUSTUS	CDS	46970672	46970699	0.94	-	0	ID=g13461.t1.CDS3;Parent=g13461.t1;
OZ004728.1_Dexiosoma_caninum_genome_assembly,_chromosome:_4	AUGUSTUS	exon	46970672	46970699	.	-	.	ID=g13461.t1.exon3;Parent=g13461.t1;
OZ004728.1_Dexiosoma_caninum_genome_assembly,_chromosome:_4	AUGUSTUS	start_codon	46970697	46970699	.	-	0	ID=g13461.t1.start1;Parent=g13461.t1;
OZ004728.1_Dexiosoma_caninum_genome_assembly,_chromosome:_4	AUGUSTUS	gene	47018459	47022759	.	-	.	ID=g13462;
OZ004728.1_Dexiosoma_caninum_genome_assembly,_chromosome:_4	AUGUSTUS	mRNA	47018459	47022759	1	-	.	ID=g13462.t1;Parent=g13462;
OZ004728.1_Dexiosoma_caninum_genome_assembly,_chromosome:_4	AUGUSTUS	stop_codon	47018459	47018461	.	-	0	ID=g13462.t1.stop1;Parent=g13462.t1;
OZ004728.1_Dexiosoma_caninum_genome_assembly,_chromosome:_4	AUGUSTUS	CDS	47018459	47019000	1	-	2	ID=g13462.t1.CDS1;Parent=g13462.t1;
OZ004728.1_Dexiosoma_caninum_genome_assembly,_chromosome:_4	AUGUSTUS	exon	47018459	47019000	.	-	.	ID=g13462.t1.exon1;Parent=g13462.t1;
OZ004728.1_Dexiosoma_caninum_genome_assembly,_chromosome:_4	AUGUSTUS	intron	47019001	47019053	1	-	.	ID=g13462.t1.intron1;Parent=g13462.t1;
OZ004728.1_Dexiosoma_caninum_genome_assembly,_chromosome:_4	AUGUSTUS	CDS	47019054	47019226	1	-	1	ID=g13462.t1.CDS2;Parent=g13462.t1;
OZ004728.1_Dexiosoma_caninum_genome_assembly,_chromosome:_4	AUGUSTUS	exon	47019054	47019226	.	-	.	ID=g13462.t1.exon2;Parent=g13462.t1;
OZ004728.1_Dexiosoma_caninum_genome_assembly,_chromosome:_4	AUGUSTUS	intron	47019227	47019298	1	-	.	ID=g13462.t1.intron2;Parent=g13462.t1;
OZ004728.1_Dexiosoma_caninum_genome_assembly,_chromosome:_4	AUGUSTUS	CDS	47019299	47020024	1	-	1	ID=g13462.t1.CDS3;Parent=g13462.t1;
OZ004728.1_Dexiosoma_caninum_genome_assembly,_chromosome:_4	AUGUSTUS	exon	47019299	47020024	.	-	.	ID=g13462.t1.exon3;Parent=g13462.t1;
OZ004728.1_Dexiosoma_caninum_genome_assembly,_chromosome:_4	AUGUSTUS	intron	47020025	47022349	1	-	.	ID=g13462.t1.intron3;Parent=g13462.t1;
OZ004728.1_Dexiosoma_caninum_genome_assembly,_chromosome:_4	AUGUSTUS	CDS	47022350	47022759	1	-	0	ID=g13462.t1.CDS4;Parent=g13462.t1;
OZ004728.1_Dexiosoma_caninum_genome_assembly,_chromosome:_4	AUGUSTUS	exon	47022350	47022759	.	-	.	ID=g13462.t1.exon4;Parent=g13462.t1;
OZ004728.1_Dexiosoma_caninum_genome_assembly,_chromosome:_4	AUGUSTUS	start_codon	47022757	47022759	.	-	0	ID=g13462.t1.start1;Parent=g13462.t1;
OZ004728.1_Dexiosoma_caninum_genome_assembly,_chromosome:_4	AUGUSTUS	gene	47039716	47054120	.	+	.	ID=g13463;
OZ004728.1_Dexiosoma_caninum_genome_assembly,_chromosome:_4	AUGUSTUS	mRNA	47039716	47054120	1	+	.	ID=g13463.t1;Parent=g13463;
OZ004728.1_Dexiosoma_caninum_genome_assembly,_chromosome:_4	AUGUSTUS	start_codon	47039716	47039718	.	+	0	ID=g13463.t1.start1;Parent=g13463.t1;
OZ004728.1_Dexiosoma_caninum_genome_assembly,_chromosome:_4	AUGUSTUS	CDS	47039716	47040021	1	+	0	ID=g13463.t1.CDS1;Parent=g13463.t1;
OZ004728.1_Dexiosoma_caninum_genome_assembly,_chromosome:_4	AUGUSTUS	exon	47039716	47040021	.	+	.	ID=g13463.t1.exon1;Parent=g13463.t1;
OZ004728.1_Dexiosoma_caninum_genome_assembly,_chromosome:_4	AUGUSTUS	intron	47040022	47053380	1	+	.	ID=g13463.t1.intron1;Parent=g13463.t1;
OZ004728.1_Dexiosoma_caninum_genome_assembly,_chromosome:_4	AUGUSTUS	CDS	47053381	47053527	1	+	0	ID=g13463.t1.CDS2;Parent=g13463.t1;
OZ004728.1_Dexiosoma_caninum_genome_assembly,_chromosome:_4	AUGUSTUS	exon	47053381	47053527	.	+	.	ID=g13463.t1.exon2;Parent=g13463.t1;
OZ004728.1_Dexiosoma_caninum_genome_assembly,_chromosome:_4	AUGUSTUS	intron	47053528	47053583	1	+	.	ID=g13463.t1.intron2;Parent=g13463.t1;
OZ004728.1_Dexiosoma_caninum_genome_assembly,_chromosome:_4	AUGUSTUS	CDS	47053584	47053892	1	+	0	ID=g13463.t1.CDS3;Parent=g13463.t1;
OZ004728.1_Dexiosoma_caninum_genome_assembly,_chromosome:_4	AUGUSTUS	exon	47053584	47053892	.	+	.	ID=g13463.t1.exon3;Parent=g13463.t1;
OZ004728.1_Dexiosoma_caninum_genome_assembly,_chromosome:_4	AUGUSTUS	intron	47053893	47053952	1	+	.	ID=g13463.t1.intron3;Parent=g13463.t1;
OZ004728.1_Dexiosoma_caninum_genome_assembly,_chromosome:_4	AUGUSTUS	CDS	47053953	47054120	1	+	0	ID=g13463.t1.CDS4;Parent=g13463.t1;
OZ004728.1_Dexiosoma_caninum_genome_assembly,_chromosome:_4	AUGUSTUS	exon	47053953	47054120	.	+	.	ID=g13463.t1.exon4;Parent=g13463.t1;
OZ004728.1_Dexiosoma_caninum_genome_assembly,_chromosome:_4	AUGUSTUS	stop_codon	47054118	47054120	.	+	0	ID=g13463.t1.stop1;Parent=g13463.t1;
OZ004728.1_Dexiosoma_caninum_genome_assembly,_chromosome:_4	AUGUSTUS	mRNA	47051831	47054120	0.6	+	.	ID=g13463.t2;Parent=g13463;
OZ004728.1_Dexiosoma_caninum_genome_assembly,_chromosome:_4	AUGUSTUS	start_codon	47051831	47051833	.	+	0	ID=g13463.t2.start1;Parent=g13463.t2;
OZ004728.1_Dexiosoma_caninum_genome_assembly,_chromosome:_4	AUGUSTUS	CDS	47051831	47051875	0.6	+	0	ID=g13463.t2.CDS1;Parent=g13463.t2;
OZ004728.1_Dexiosoma_caninum_genome_assembly,_chromosome:_4	AUGUSTUS	exon	47051831	47051875	.	+	.	ID=g13463.t2.exon1;Parent=g13463.t2;
OZ004728.1_Dexiosoma_caninum_genome_assembly,_chromosome:_4	AUGUSTUS	intron	47051876	47053380	0.6	+	.	ID=g13463.t2.intron1;Parent=g13463.t2;
OZ004728.1_Dexiosoma_caninum_genome_assembly,_chromosome:_4	AUGUSTUS	CDS	47053381	47053527	0.99	+	0	ID=g13463.t2.CDS2;Parent=g13463.t2;
OZ004728.1_Dexiosoma_caninum_genome_assembly,_chromosome:_4	AUGUSTUS	exon	47053381	47053527	.	+	.	ID=g13463.t2.exon2;Parent=g13463.t2;
OZ004728.1_Dexiosoma_caninum_genome_assembly,_chromosome:_4	AUGUSTUS	intron	47053528	47053583	1	+	.	ID=g13463.t2.intron2;Parent=g13463.t2;
OZ004728.1_Dexiosoma_caninum_genome_assembly,_chromosome:_4	AUGUSTUS	CDS	47053584	47053892	1	+	0	ID=g13463.t2.CDS3;Parent=g13463.t2;
OZ004728.1_Dexiosoma_caninum_genome_assembly,_chromosome:_4	AUGUSTUS	exon	47053584	47053892	.	+	.	ID=g13463.t2.exon3;Parent=g13463.t2;
OZ004728.1_Dexiosoma_caninum_genome_assembly,_chromosome:_4	AUGUSTUS	intron	47053893	47053952	1	+	.	ID=g13463.t2.intron3;Parent=g13463.t2;
OZ004728.1_Dexiosoma_caninum_genome_assembly,_chromosome:_4	AUGUSTUS	CDS	47053953	47054120	1	+	0	ID=g13463.t2.CDS4;Parent=g13463.t2;
OZ004728.1_Dexiosoma_caninum_genome_assembly,_chromosome:_4	AUGUSTUS	exon	47053953	47054120	.	+	.	ID=g13463.t2.exon4;Parent=g13463.t2;
OZ004728.1_Dexiosoma_caninum_genome_assembly,_chromosome:_4	AUGUSTUS	stop_codon	47054118	47054120	.	+	0	ID=g13463.t2.stop1;Parent=g13463.t2;
OZ004728.1_Dexiosoma_caninum_genome_assembly,_chromosome:_4	AUGUSTUS	gene	47040977	47041768	.	-	.	ID=g13464;
OZ004728.1_Dexiosoma_caninum_genome_assembly,_chromosome:_4	AUGUSTUS	mRNA	47040977	47041768	1	-	.	ID=g13464.t1;Parent=g13464;
OZ004728.1_Dexiosoma_caninum_genome_assembly,_chromosome:_4	AUGUSTUS	stop_codon	47040977	47040979	.	-	0	ID=g13464.t1.stop1;Parent=g13464.t1;
OZ004728.1_Dexiosoma_caninum_genome_assembly,_chromosome:_4	AUGUSTUS	CDS	47040977	47041768	1	-	0	ID=g13464.t1.CDS1;Parent=g13464.t1;
OZ004728.1_Dexiosoma_caninum_genome_assembly,_chromosome:_4	AUGUSTUS	exon	47040977	47041768	.	-	.	ID=g13464.t1.exon1;Parent=g13464.t1;
OZ004728.1_Dexiosoma_caninum_genome_assembly,_chromosome:_4	AUGUSTUS	start_codon	47041766	47041768	.	-	0	ID=g13464.t1.start1;Parent=g13464.t1;
OZ004728.1_Dexiosoma_caninum_genome_assembly,_chromosome:_4	AUGUSTUS	gene	47042023	47043879	.	-	.	ID=g13465;
OZ004728.1_Dexiosoma_caninum_genome_assembly,_chromosome:_4	AUGUSTUS	mRNA	47042023	47043879	1	-	.	ID=g13465.t1;Parent=g13465;
OZ004728.1_Dexiosoma_caninum_genome_assembly,_chromosome:_4	AUGUSTUS	stop_codon	47042023	47042025	.	-	0	ID=g13465.t1.stop1;Parent=g13465.t1;
OZ004728.1_Dexiosoma_caninum_genome_assembly,_chromosome:_4	AUGUSTUS	CDS	47042023	47043879	1	-	0	ID=g13465.t1.CDS1;Parent=g13465.t1;
OZ004728.1_Dexiosoma_caninum_genome_assembly,_chromosome:_4	AUGUSTUS	exon	47042023	47043879	.	-	.	ID=g13465.t1.exon1;Parent=g13465.t1;
OZ004728.1_Dexiosoma_caninum_genome_assembly,_chromosome:_4	AUGUSTUS	start_codon	47043877	47043879	.	-	0	ID=g13465.t1.start1;Parent=g13465.t1;
OZ004728.1_Dexiosoma_caninum_genome_assembly,_chromosome:_4	AUGUSTUS	gene	47063127	47064410	.	+	.	ID=g13466;
OZ004728.1_Dexiosoma_caninum_genome_assembly,_chromosome:_4	AUGUSTUS	mRNA	47063127	47064410	1	+	.	ID=g13466.t1;Parent=g13466;
OZ004728.1_Dexiosoma_caninum_genome_assembly,_chromosome:_4	AUGUSTUS	start_codon	47063127	47063129	.	+	0	ID=g13466.t1.start1;Parent=g13466.t1;
OZ004728.1_Dexiosoma_caninum_genome_assembly,_chromosome:_4	AUGUSTUS	CDS	47063127	47064410	1	+	0	ID=g13466.t1.CDS1;Parent=g13466.t1;
OZ004728.1_Dexiosoma_caninum_genome_assembly,_chromosome:_4	AUGUSTUS	exon	47063127	47064410	.	+	.	ID=g13466.t1.exon1;Parent=g13466.t1;
OZ004728.1_Dexiosoma_caninum_genome_assembly,_chromosome:_4	AUGUSTUS	stop_codon	47064408	47064410	.	+	0	ID=g13466.t1.stop1;Parent=g13466.t1;
OZ004728.1_Dexiosoma_caninum_genome_assembly,_chromosome:_4	AUGUSTUS	gene	47064494	47074091	.	+	.	ID=g13467;
OZ004728.1_Dexiosoma_caninum_genome_assembly,_chromosome:_4	AUGUSTUS	mRNA	47064494	47074091	0.44	+	.	ID=g13467.t1;Parent=g13467;
OZ004728.1_Dexiosoma_caninum_genome_assembly,_chromosome:_4	AUGUSTUS	start_codon	47064494	47064496	.	+	0	ID=g13467.t1.start1;Parent=g13467.t1;
OZ004728.1_Dexiosoma_caninum_genome_assembly,_chromosome:_4	AUGUSTUS	CDS	47064494	47067377	0.73	+	0	ID=g13467.t1.CDS1;Parent=g13467.t1;
OZ004728.1_Dexiosoma_caninum_genome_assembly,_chromosome:_4	AUGUSTUS	exon	47064494	47067377	.	+	.	ID=g13467.t1.exon1;Parent=g13467.t1;
OZ004728.1_Dexiosoma_caninum_genome_assembly,_chromosome:_4	AUGUSTUS	intron	47067378	47073605	0.45	+	.	ID=g13467.t1.intron1;Parent=g13467.t1;
OZ004728.1_Dexiosoma_caninum_genome_assembly,_chromosome:_4	AUGUSTUS	CDS	47073606	47073706	0.44	+	2	ID=g13467.t1.CDS2;Parent=g13467.t1;
OZ004728.1_Dexiosoma_caninum_genome_assembly,_chromosome:_4	AUGUSTUS	exon	47073606	47073706	.	+	.	ID=g13467.t1.exon2;Parent=g13467.t1;
OZ004728.1_Dexiosoma_caninum_genome_assembly,_chromosome:_4	AUGUSTUS	intron	47073707	47073766	0.97	+	.	ID=g13467.t1.intron2;Parent=g13467.t1;
OZ004728.1_Dexiosoma_caninum_genome_assembly,_chromosome:_4	AUGUSTUS	CDS	47073767	47073926	0.97	+	0	ID=g13467.t1.CDS3;Parent=g13467.t1;
OZ004728.1_Dexiosoma_caninum_genome_assembly,_chromosome:_4	AUGUSTUS	exon	47073767	47073926	.	+	.	ID=g13467.t1.exon3;Parent=g13467.t1;
OZ004728.1_Dexiosoma_caninum_genome_assembly,_chromosome:_4	AUGUSTUS	intron	47073927	47073981	0.99	+	.	ID=g13467.t1.intron3;Parent=g13467.t1;
OZ004728.1_Dexiosoma_caninum_genome_assembly,_chromosome:_4	AUGUSTUS	CDS	47073982	47074091	1	+	2	ID=g13467.t1.CDS4;Parent=g13467.t1;
OZ004728.1_Dexiosoma_caninum_genome_assembly,_chromosome:_4	AUGUSTUS	exon	47073982	47074091	.	+	.	ID=g13467.t1.exon4;Parent=g13467.t1;
OZ004728.1_Dexiosoma_caninum_genome_assembly,_chromosome:_4	AUGUSTUS	stop_codon	47074089	47074091	.	+	0	ID=g13467.t1.stop1;Parent=g13467.t1;
OZ004728.1_Dexiosoma_caninum_genome_assembly,_chromosome:_4	AUGUSTUS	mRNA	47064494	47067470	0.46	+	.	ID=g13467.t2;Parent=g13467;
OZ004728.1_Dexiosoma_caninum_genome_assembly,_chromosome:_4	AUGUSTUS	start_codon	47064494	47064496	.	+	0	ID=g13467.t2.start1;Parent=g13467.t2;
OZ004728.1_Dexiosoma_caninum_genome_assembly,_chromosome:_4	AUGUSTUS	CDS	47064494	47067377	0.97	+	0	ID=g13467.t2.CDS1;Parent=g13467.t2;
OZ004728.1_Dexiosoma_caninum_genome_assembly,_chromosome:_4	AUGUSTUS	exon	47064494	47067377	.	+	.	ID=g13467.t2.exon1;Parent=g13467.t2;
OZ004728.1_Dexiosoma_caninum_genome_assembly,_chromosome:_4	AUGUSTUS	intron	47067378	47067447	0.46	+	.	ID=g13467.t2.intron1;Parent=g13467.t2;
OZ004728.1_Dexiosoma_caninum_genome_assembly,_chromosome:_4	AUGUSTUS	CDS	47067448	47067470	0.46	+	2	ID=g13467.t2.CDS2;Parent=g13467.t2;
OZ004728.1_Dexiosoma_caninum_genome_assembly,_chromosome:_4	AUGUSTUS	exon	47067448	47067470	.	+	.	ID=g13467.t2.exon2;Parent=g13467.t2;
OZ004728.1_Dexiosoma_caninum_genome_assembly,_chromosome:_4	AUGUSTUS	stop_codon	47067468	47067470	.	+	0	ID=g13467.t2.stop1;Parent=g13467.t2;
OZ004728.1_Dexiosoma_caninum_genome_assembly,_chromosome:_4	AUGUSTUS	gene	47078045	47087940	.	+	.	ID=g13468;
OZ004728.1_Dexiosoma_caninum_genome_assembly,_chromosome:_4	AUGUSTUS	mRNA	47078045	47087940	1	+	.	ID=g13468.t1;Parent=g13468;
OZ004728.1_Dexiosoma_caninum_genome_assembly,_chromosome:_4	AUGUSTUS	start_codon	47078045	47078047	.	+	0	ID=g13468.t1.start1;Parent=g13468.t1;
OZ004728.1_Dexiosoma_caninum_genome_assembly,_chromosome:_4	AUGUSTUS	CDS	47078045	47078353	1	+	0	ID=g13468.t1.CDS1;Parent=g13468.t1;
OZ004728.1_Dexiosoma_caninum_genome_assembly,_chromosome:_4	AUGUSTUS	exon	47078045	47078353	.	+	.	ID=g13468.t1.exon1;Parent=g13468.t1;
OZ004728.1_Dexiosoma_caninum_genome_assembly,_chromosome:_4	AUGUSTUS	intron	47078354	47087268	1	+	.	ID=g13468.t1.intron1;Parent=g13468.t1;
OZ004728.1_Dexiosoma_caninum_genome_assembly,_chromosome:_4	AUGUSTUS	CDS	47087269	47087409	1	+	0	ID=g13468.t1.CDS2;Parent=g13468.t1;
OZ004728.1_Dexiosoma_caninum_genome_assembly,_chromosome:_4	AUGUSTUS	exon	47087269	47087409	.	+	.	ID=g13468.t1.exon2;Parent=g13468.t1;
OZ004728.1_Dexiosoma_caninum_genome_assembly,_chromosome:_4	AUGUSTUS	intron	47087410	47087466	1	+	.	ID=g13468.t1.intron2;Parent=g13468.t1;
OZ004728.1_Dexiosoma_caninum_genome_assembly,_chromosome:_4	AUGUSTUS	CDS	47087467	47087940	1	+	0	ID=g13468.t1.CDS3;Parent=g13468.t1;
OZ004728.1_Dexiosoma_caninum_genome_assembly,_chromosome:_4	AUGUSTUS	exon	47087467	47087940	.	+	.	ID=g13468.t1.exon3;Parent=g13468.t1;
OZ004728.1_Dexiosoma_caninum_genome_assembly,_chromosome:_4	AUGUSTUS	stop_codon	47087938	47087940	.	+	0	ID=g13468.t1.stop1;Parent=g13468.t1;
OZ004728.1_Dexiosoma_caninum_genome_assembly,_chromosome:_4	AUGUSTUS	gene	47090749	47091588	.	+	.	ID=g13469;
OZ004728.1_Dexiosoma_caninum_genome_assembly,_chromosome:_4	AUGUSTUS	mRNA	47090749	47091588	0.99	+	.	ID=g13469.t1;Parent=g13469;
OZ004728.1_Dexiosoma_caninum_genome_assembly,_chromosome:_4	AUGUSTUS	start_codon	47090749	47090751	.	+	0	ID=g13469.t1.start1;Parent=g13469.t1;
OZ004728.1_Dexiosoma_caninum_genome_assembly,_chromosome:_4	AUGUSTUS	CDS	47090749	47091588	0.99	+	0	ID=g13469.t1.CDS1;Parent=g13469.t1;
OZ004728.1_Dexiosoma_caninum_genome_assembly,_chromosome:_4	AUGUSTUS	exon	47090749	47091588	.	+	.	ID=g13469.t1.exon1;Parent=g13469.t1;
OZ004728.1_Dexiosoma_caninum_genome_assembly,_chromosome:_4	AUGUSTUS	stop_codon	47091586	47091588	.	+	0	ID=g13469.t1.stop1;Parent=g13469.t1;
OZ004728.1_Dexiosoma_caninum_genome_assembly,_chromosome:_4	AUGUSTUS	gene	47092051	47092889	.	+	.	ID=g13470;
OZ004728.1_Dexiosoma_caninum_genome_assembly,_chromosome:_4	AUGUSTUS	mRNA	47092051	47092889	0.99	+	.	ID=g13470.t1;Parent=g13470;
OZ004728.1_Dexiosoma_caninum_genome_assembly,_chromosome:_4	AUGUSTUS	start_codon	47092051	47092053	.	+	0	ID=g13470.t1.start1;Parent=g13470.t1;
OZ004728.1_Dexiosoma_caninum_genome_assembly,_chromosome:_4	AUGUSTUS	CDS	47092051	47092129	0.99	+	0	ID=g13470.t1.CDS1;Parent=g13470.t1;
OZ004728.1_Dexiosoma_caninum_genome_assembly,_chromosome:_4	AUGUSTUS	exon	47092051	47092129	.	+	.	ID=g13470.t1.exon1;Parent=g13470.t1;
OZ004728.1_Dexiosoma_caninum_genome_assembly,_chromosome:_4	AUGUSTUS	intron	47092130	47092356	0.99	+	.	ID=g13470.t1.intron1;Parent=g13470.t1;
OZ004728.1_Dexiosoma_caninum_genome_assembly,_chromosome:_4	AUGUSTUS	CDS	47092357	47092503	1	+	2	ID=g13470.t1.CDS2;Parent=g13470.t1;
OZ004728.1_Dexiosoma_caninum_genome_assembly,_chromosome:_4	AUGUSTUS	exon	47092357	47092503	.	+	.	ID=g13470.t1.exon2;Parent=g13470.t1;
OZ004728.1_Dexiosoma_caninum_genome_assembly,_chromosome:_4	AUGUSTUS	intron	47092504	47092566	1	+	.	ID=g13470.t1.intron2;Parent=g13470.t1;
OZ004728.1_Dexiosoma_caninum_genome_assembly,_chromosome:_4	AUGUSTUS	CDS	47092567	47092889	1	+	2	ID=g13470.t1.CDS3;Parent=g13470.t1;
OZ004728.1_Dexiosoma_caninum_genome_assembly,_chromosome:_4	AUGUSTUS	exon	47092567	47092889	.	+	.	ID=g13470.t1.exon3;Parent=g13470.t1;
OZ004728.1_Dexiosoma_caninum_genome_assembly,_chromosome:_4	AUGUSTUS	stop_codon	47092887	47092889	.	+	0	ID=g13470.t1.stop1;Parent=g13470.t1;
OZ004728.1_Dexiosoma_caninum_genome_assembly,_chromosome:_4	AUGUSTUS	gene	47108483	47109462	.	+	.	ID=g13471;
OZ004728.1_Dexiosoma_caninum_genome_assembly,_chromosome:_4	AUGUSTUS	mRNA	47108483	47109462	0.62	+	.	ID=g13471.t1;Parent=g13471;
OZ004728.1_Dexiosoma_caninum_genome_assembly,_chromosome:_4	AUGUSTUS	start_codon	47108483	47108485	.	+	0	ID=g13471.t1.start1;Parent=g13471.t1;
OZ004728.1_Dexiosoma_caninum_genome_assembly,_chromosome:_4	AUGUSTUS	CDS	47108483	47108591	0.99	+	0	ID=g13471.t1.CDS1;Parent=g13471.t1;
OZ004728.1_Dexiosoma_caninum_genome_assembly,_chromosome:_4	AUGUSTUS	exon	47108483	47108591	.	+	.	ID=g13471.t1.exon1;Parent=g13471.t1;
OZ004728.1_Dexiosoma_caninum_genome_assembly,_chromosome:_4	AUGUSTUS	intron	47108592	47108655	0.98	+	.	ID=g13471.t1.intron1;Parent=g13471.t1;
OZ004728.1_Dexiosoma_caninum_genome_assembly,_chromosome:_4	AUGUSTUS	CDS	47108656	47109292	0.87	+	2	ID=g13471.t1.CDS2;Parent=g13471.t1;
OZ004728.1_Dexiosoma_caninum_genome_assembly,_chromosome:_4	AUGUSTUS	exon	47108656	47109292	.	+	.	ID=g13471.t1.exon2;Parent=g13471.t1;
OZ004728.1_Dexiosoma_caninum_genome_assembly,_chromosome:_4	AUGUSTUS	intron	47109293	47109359	0.64	+	.	ID=g13471.t1.intron2;Parent=g13471.t1;
OZ004728.1_Dexiosoma_caninum_genome_assembly,_chromosome:_4	AUGUSTUS	CDS	47109360	47109462	0.66	+	1	ID=g13471.t1.CDS3;Parent=g13471.t1;
OZ004728.1_Dexiosoma_caninum_genome_assembly,_chromosome:_4	AUGUSTUS	exon	47109360	47109462	.	+	.	ID=g13471.t1.exon3;Parent=g13471.t1;
OZ004728.1_Dexiosoma_caninum_genome_assembly,_chromosome:_4	AUGUSTUS	stop_codon	47109460	47109462	.	+	0	ID=g13471.t1.stop1;Parent=g13471.t1;
OZ004728.1_Dexiosoma_caninum_genome_assembly,_chromosome:_4	AUGUSTUS	gene	47110478	47111014	.	+	.	ID=g13472;
OZ004728.1_Dexiosoma_caninum_genome_assembly,_chromosome:_4	AUGUSTUS	mRNA	47110478	47111014	1	+	.	ID=g13472.t1;Parent=g13472;
OZ004728.1_Dexiosoma_caninum_genome_assembly,_chromosome:_4	AUGUSTUS	start_codon	47110478	47110480	.	+	0	ID=g13472.t1.start1;Parent=g13472.t1;
OZ004728.1_Dexiosoma_caninum_genome_assembly,_chromosome:_4	AUGUSTUS	CDS	47110478	47110590	1	+	0	ID=g13472.t1.CDS1;Parent=g13472.t1;
OZ004728.1_Dexiosoma_caninum_genome_assembly,_chromosome:_4	AUGUSTUS	exon	47110478	47110590	.	+	.	ID=g13472.t1.exon1;Parent=g13472.t1;
OZ004728.1_Dexiosoma_caninum_genome_assembly,_chromosome:_4	AUGUSTUS	intron	47110591	47110680	1	+	.	ID=g13472.t1.intron1;Parent=g13472.t1;
OZ004728.1_Dexiosoma_caninum_genome_assembly,_chromosome:_4	AUGUSTUS	CDS	47110681	47111014	1	+	1	ID=g13472.t1.CDS2;Parent=g13472.t1;
OZ004728.1_Dexiosoma_caninum_genome_assembly,_chromosome:_4	AUGUSTUS	exon	47110681	47111014	.	+	.	ID=g13472.t1.exon2;Parent=g13472.t1;
OZ004728.1_Dexiosoma_caninum_genome_assembly,_chromosome:_4	AUGUSTUS	stop_codon	47111012	47111014	.	+	0	ID=g13472.t1.stop1;Parent=g13472.t1;
OZ004728.1_Dexiosoma_caninum_genome_assembly,_chromosome:_4	AUGUSTUS	gene	47120253	47127379	.	-	.	ID=g13473;
OZ004728.1_Dexiosoma_caninum_genome_assembly,_chromosome:_4	AUGUSTUS	mRNA	47120253	47127379	1	-	.	ID=g13473.t1;Parent=g13473;
OZ004728.1_Dexiosoma_caninum_genome_assembly,_chromosome:_4	AUGUSTUS	stop_codon	47120253	47120255	.	-	0	ID=g13473.t1.stop1;Parent=g13473.t1;
OZ004728.1_Dexiosoma_caninum_genome_assembly,_chromosome:_4	AUGUSTUS	CDS	47120253	47121690	1	-	1	ID=g13473.t1.CDS1;Parent=g13473.t1;
OZ004728.1_Dexiosoma_caninum_genome_assembly,_chromosome:_4	AUGUSTUS	exon	47120253	47121690	.	-	.	ID=g13473.t1.exon1;Parent=g13473.t1;
OZ004728.1_Dexiosoma_caninum_genome_assembly,_chromosome:_4	AUGUSTUS	intron	47121691	47126325	1	-	.	ID=g13473.t1.intron1;Parent=g13473.t1;
OZ004728.1_Dexiosoma_caninum_genome_assembly,_chromosome:_4	AUGUSTUS	CDS	47126326	47127047	1	-	0	ID=g13473.t1.CDS2;Parent=g13473.t1;
OZ004728.1_Dexiosoma_caninum_genome_assembly,_chromosome:_4	AUGUSTUS	exon	47126326	47127047	.	-	.	ID=g13473.t1.exon2;Parent=g13473.t1;
OZ004728.1_Dexiosoma_caninum_genome_assembly,_chromosome:_4	AUGUSTUS	intron	47127048	47127298	1	-	.	ID=g13473.t1.intron2;Parent=g13473.t1;
OZ004728.1_Dexiosoma_caninum_genome_assembly,_chromosome:_4	AUGUSTUS	CDS	47127299	47127379	1	-	0	ID=g13473.t1.CDS3;Parent=g13473.t1;
OZ004728.1_Dexiosoma_caninum_genome_assembly,_chromosome:_4	AUGUSTUS	exon	47127299	47127379	.	-	.	ID=g13473.t1.exon3;Parent=g13473.t1;
OZ004728.1_Dexiosoma_caninum_genome_assembly,_chromosome:_4	AUGUSTUS	start_codon	47127377	47127379	.	-	0	ID=g13473.t1.start1;Parent=g13473.t1;
OZ004728.1_Dexiosoma_caninum_genome_assembly,_chromosome:_4	AUGUSTUS	gene	47127970	47129534	.	-	.	ID=g13474;
OZ004728.1_Dexiosoma_caninum_genome_assembly,_chromosome:_4	AUGUSTUS	mRNA	47127970	47129534	1	-	.	ID=g13474.t1;Parent=g13474;
OZ004728.1_Dexiosoma_caninum_genome_assembly,_chromosome:_4	AUGUSTUS	stop_codon	47127970	47127972	.	-	0	ID=g13474.t1.stop1;Parent=g13474.t1;
OZ004728.1_Dexiosoma_caninum_genome_assembly,_chromosome:_4	AUGUSTUS	CDS	47127970	47128670	1	-	2	ID=g13474.t1.CDS1;Parent=g13474.t1;
OZ004728.1_Dexiosoma_caninum_genome_assembly,_chromosome:_4	AUGUSTUS	exon	47127970	47128670	.	-	.	ID=g13474.t1.exon1;Parent=g13474.t1;
OZ004728.1_Dexiosoma_caninum_genome_assembly,_chromosome:_4	AUGUSTUS	intron	47128671	47128747	1	-	.	ID=g13474.t1.intron1;Parent=g13474.t1;
OZ004728.1_Dexiosoma_caninum_genome_assembly,_chromosome:_4	AUGUSTUS	CDS	47128748	47129534	1	-	0	ID=g13474.t1.CDS2;Parent=g13474.t1;
OZ004728.1_Dexiosoma_caninum_genome_assembly,_chromosome:_4	AUGUSTUS	exon	47128748	47129534	.	-	.	ID=g13474.t1.exon2;Parent=g13474.t1;
OZ004728.1_Dexiosoma_caninum_genome_assembly,_chromosome:_4	AUGUSTUS	start_codon	47129532	47129534	.	-	0	ID=g13474.t1.start1;Parent=g13474.t1;
OZ004728.1_Dexiosoma_caninum_genome_assembly,_chromosome:_4	AUGUSTUS	gene	47135456	47140776	.	+	.	ID=g13475;
OZ004728.1_Dexiosoma_caninum_genome_assembly,_chromosome:_4	AUGUSTUS	mRNA	47135456	47140776	0.69	+	.	ID=g13475.t1;Parent=g13475;
OZ004728.1_Dexiosoma_caninum_genome_assembly,_chromosome:_4	AUGUSTUS	start_codon	47135456	47135458	.	+	0	ID=g13475.t1.start1;Parent=g13475.t1;
OZ004728.1_Dexiosoma_caninum_genome_assembly,_chromosome:_4	AUGUSTUS	CDS	47135456	47135462	0.69	+	0	ID=g13475.t1.CDS1;Parent=g13475.t1;
OZ004728.1_Dexiosoma_caninum_genome_assembly,_chromosome:_4	AUGUSTUS	exon	47135456	47135462	.	+	.	ID=g13475.t1.exon1;Parent=g13475.t1;
OZ004728.1_Dexiosoma_caninum_genome_assembly,_chromosome:_4	AUGUSTUS	intron	47135463	47135533	0.69	+	.	ID=g13475.t1.intron1;Parent=g13475.t1;
OZ004728.1_Dexiosoma_caninum_genome_assembly,_chromosome:_4	AUGUSTUS	CDS	47135534	47136258	0.69	+	2	ID=g13475.t1.CDS2;Parent=g13475.t1;
OZ004728.1_Dexiosoma_caninum_genome_assembly,_chromosome:_4	AUGUSTUS	exon	47135534	47136258	.	+	.	ID=g13475.t1.exon2;Parent=g13475.t1;
OZ004728.1_Dexiosoma_caninum_genome_assembly,_chromosome:_4	AUGUSTUS	intron	47136259	47136312	1	+	.	ID=g13475.t1.intron2;Parent=g13475.t1;
OZ004728.1_Dexiosoma_caninum_genome_assembly,_chromosome:_4	AUGUSTUS	CDS	47136313	47136512	1	+	0	ID=g13475.t1.CDS3;Parent=g13475.t1;
OZ004728.1_Dexiosoma_caninum_genome_assembly,_chromosome:_4	AUGUSTUS	exon	47136313	47136512	.	+	.	ID=g13475.t1.exon3;Parent=g13475.t1;
OZ004728.1_Dexiosoma_caninum_genome_assembly,_chromosome:_4	AUGUSTUS	intron	47136513	47138038	1	+	.	ID=g13475.t1.intron3;Parent=g13475.t1;
OZ004728.1_Dexiosoma_caninum_genome_assembly,_chromosome:_4	AUGUSTUS	CDS	47138039	47138158	1	+	1	ID=g13475.t1.CDS4;Parent=g13475.t1;
OZ004728.1_Dexiosoma_caninum_genome_assembly,_chromosome:_4	AUGUSTUS	exon	47138039	47138158	.	+	.	ID=g13475.t1.exon4;Parent=g13475.t1;
OZ004728.1_Dexiosoma_caninum_genome_assembly,_chromosome:_4	AUGUSTUS	intron	47138159	47139618	1	+	.	ID=g13475.t1.intron4;Parent=g13475.t1;
OZ004728.1_Dexiosoma_caninum_genome_assembly,_chromosome:_4	AUGUSTUS	CDS	47139619	47140654	1	+	1	ID=g13475.t1.CDS5;Parent=g13475.t1;
OZ004728.1_Dexiosoma_caninum_genome_assembly,_chromosome:_4	AUGUSTUS	exon	47139619	47140654	.	+	.	ID=g13475.t1.exon5;Parent=g13475.t1;
OZ004728.1_Dexiosoma_caninum_genome_assembly,_chromosome:_4	AUGUSTUS	intron	47140655	47140719	1	+	.	ID=g13475.t1.intron5;Parent=g13475.t1;
OZ004728.1_Dexiosoma_caninum_genome_assembly,_chromosome:_4	AUGUSTUS	CDS	47140720	47140776	1	+	0	ID=g13475.t1.CDS6;Parent=g13475.t1;
OZ004728.1_Dexiosoma_caninum_genome_assembly,_chromosome:_4	AUGUSTUS	exon	47140720	47140776	.	+	.	ID=g13475.t1.exon6;Parent=g13475.t1;
OZ004728.1_Dexiosoma_caninum_genome_assembly,_chromosome:_4	AUGUSTUS	stop_codon	47140774	47140776	.	+	0	ID=g13475.t1.stop1;Parent=g13475.t1;
OZ004728.1_Dexiosoma_caninum_genome_assembly,_chromosome:_4	AUGUSTUS	gene	47148788	47184242	.	-	.	ID=g13476;
OZ004728.1_Dexiosoma_caninum_genome_assembly,_chromosome:_4	AUGUSTUS	mRNA	47148788	47184242	0.54	-	.	ID=g13476.t1;Parent=g13476;
OZ004728.1_Dexiosoma_caninum_genome_assembly,_chromosome:_4	AUGUSTUS	stop_codon	47148788	47148790	.	-	0	ID=g13476.t1.stop1;Parent=g13476.t1;
OZ004728.1_Dexiosoma_caninum_genome_assembly,_chromosome:_4	AUGUSTUS	CDS	47148788	47148976	1	-	0	ID=g13476.t1.CDS1;Parent=g13476.t1;
OZ004728.1_Dexiosoma_caninum_genome_assembly,_chromosome:_4	AUGUSTUS	exon	47148788	47148976	.	-	.	ID=g13476.t1.exon1;Parent=g13476.t1;
OZ004728.1_Dexiosoma_caninum_genome_assembly,_chromosome:_4	AUGUSTUS	intron	47148977	47149035	1	-	.	ID=g13476.t1.intron1;Parent=g13476.t1;
OZ004728.1_Dexiosoma_caninum_genome_assembly,_chromosome:_4	AUGUSTUS	CDS	47149036	47149107	1	-	0	ID=g13476.t1.CDS2;Parent=g13476.t1;
OZ004728.1_Dexiosoma_caninum_genome_assembly,_chromosome:_4	AUGUSTUS	exon	47149036	47149107	.	-	.	ID=g13476.t1.exon2;Parent=g13476.t1;
OZ004728.1_Dexiosoma_caninum_genome_assembly,_chromosome:_4	AUGUSTUS	intron	47149108	47154129	1	-	.	ID=g13476.t1.intron2;Parent=g13476.t1;
OZ004728.1_Dexiosoma_caninum_genome_assembly,_chromosome:_4	AUGUSTUS	CDS	47154130	47154498	1	-	0	ID=g13476.t1.CDS3;Parent=g13476.t1;
OZ004728.1_Dexiosoma_caninum_genome_assembly,_chromosome:_4	AUGUSTUS	exon	47154130	47154498	.	-	.	ID=g13476.t1.exon3;Parent=g13476.t1;
OZ004728.1_Dexiosoma_caninum_genome_assembly,_chromosome:_4	AUGUSTUS	intron	47154499	47154555	1	-	.	ID=g13476.t1.intron3;Parent=g13476.t1;
OZ004728.1_Dexiosoma_caninum_genome_assembly,_chromosome:_4	AUGUSTUS	CDS	47154556	47154657	1	-	0	ID=g13476.t1.CDS4;Parent=g13476.t1;
OZ004728.1_Dexiosoma_caninum_genome_assembly,_chromosome:_4	AUGUSTUS	exon	47154556	47154657	.	-	.	ID=g13476.t1.exon4;Parent=g13476.t1;
OZ004728.1_Dexiosoma_caninum_genome_assembly,_chromosome:_4	AUGUSTUS	intron	47154658	47172120	0.54	-	.	ID=g13476.t1.intron4;Parent=g13476.t1;
OZ004728.1_Dexiosoma_caninum_genome_assembly,_chromosome:_4	AUGUSTUS	CDS	47172121	47173595	1	-	2	ID=g13476.t1.CDS5;Parent=g13476.t1;
OZ004728.1_Dexiosoma_caninum_genome_assembly,_chromosome:_4	AUGUSTUS	exon	47172121	47173595	.	-	.	ID=g13476.t1.exon5;Parent=g13476.t1;
OZ004728.1_Dexiosoma_caninum_genome_assembly,_chromosome:_4	AUGUSTUS	intron	47173596	47181853	1	-	.	ID=g13476.t1.intron5;Parent=g13476.t1;
OZ004728.1_Dexiosoma_caninum_genome_assembly,_chromosome:_4	AUGUSTUS	CDS	47181854	47181956	1	-	0	ID=g13476.t1.CDS6;Parent=g13476.t1;
OZ004728.1_Dexiosoma_caninum_genome_assembly,_chromosome:_4	AUGUSTUS	exon	47181854	47181956	.	-	.	ID=g13476.t1.exon6;Parent=g13476.t1;
OZ004728.1_Dexiosoma_caninum_genome_assembly,_chromosome:_4	AUGUSTUS	intron	47181957	47182084	1	-	.	ID=g13476.t1.intron6;Parent=g13476.t1;
OZ004728.1_Dexiosoma_caninum_genome_assembly,_chromosome:_4	AUGUSTUS	CDS	47182085	47182144	1	-	0	ID=g13476.t1.CDS7;Parent=g13476.t1;
OZ004728.1_Dexiosoma_caninum_genome_assembly,_chromosome:_4	AUGUSTUS	exon	47182085	47182144	.	-	.	ID=g13476.t1.exon7;Parent=g13476.t1;
OZ004728.1_Dexiosoma_caninum_genome_assembly,_chromosome:_4	AUGUSTUS	intron	47182145	47182516	1	-	.	ID=g13476.t1.intron7;Parent=g13476.t1;
OZ004728.1_Dexiosoma_caninum_genome_assembly,_chromosome:_4	AUGUSTUS	CDS	47182517	47182632	1	-	2	ID=g13476.t1.CDS8;Parent=g13476.t1;
OZ004728.1_Dexiosoma_caninum_genome_assembly,_chromosome:_4	AUGUSTUS	exon	47182517	47182632	.	-	.	ID=g13476.t1.exon8;Parent=g13476.t1;
OZ004728.1_Dexiosoma_caninum_genome_assembly,_chromosome:_4	AUGUSTUS	intron	47182633	47182696	1	-	.	ID=g13476.t1.intron8;Parent=g13476.t1;
OZ004728.1_Dexiosoma_caninum_genome_assembly,_chromosome:_4	AUGUSTUS	CDS	47182697	47182940	1	-	0	ID=g13476.t1.CDS9;Parent=g13476.t1;
OZ004728.1_Dexiosoma_caninum_genome_assembly,_chromosome:_4	AUGUSTUS	exon	47182697	47182940	.	-	.	ID=g13476.t1.exon9;Parent=g13476.t1;
OZ004728.1_Dexiosoma_caninum_genome_assembly,_chromosome:_4	AUGUSTUS	intron	47182941	47183012	1	-	.	ID=g13476.t1.intron9;Parent=g13476.t1;
OZ004728.1_Dexiosoma_caninum_genome_assembly,_chromosome:_4	AUGUSTUS	CDS	47183013	47183982	1	-	1	ID=g13476.t1.CDS10;Parent=g13476.t1;
OZ004728.1_Dexiosoma_caninum_genome_assembly,_chromosome:_4	AUGUSTUS	exon	47183013	47183982	.	-	.	ID=g13476.t1.exon10;Parent=g13476.t1;
OZ004728.1_Dexiosoma_caninum_genome_assembly,_chromosome:_4	AUGUSTUS	intron	47183983	47184045	1	-	.	ID=g13476.t1.intron10;Parent=g13476.t1;
OZ004728.1_Dexiosoma_caninum_genome_assembly,_chromosome:_4	AUGUSTUS	CDS	47184046	47184242	1	-	0	ID=g13476.t1.CDS11;Parent=g13476.t1;
OZ004728.1_Dexiosoma_caninum_genome_assembly,_chromosome:_4	AUGUSTUS	exon	47184046	47184242	.	-	.	ID=g13476.t1.exon11;Parent=g13476.t1;
OZ004728.1_Dexiosoma_caninum_genome_assembly,_chromosome:_4	AUGUSTUS	start_codon	47184240	47184242	.	-	0	ID=g13476.t1.start1;Parent=g13476.t1;
OZ004728.1_Dexiosoma_caninum_genome_assembly,_chromosome:_4	AUGUSTUS	gene	47185291	47188177	.	+	.	ID=g13477;
OZ004728.1_Dexiosoma_caninum_genome_assembly,_chromosome:_4	AUGUSTUS	mRNA	47185291	47188177	1	+	.	ID=g13477.t1;Parent=g13477;
OZ004728.1_Dexiosoma_caninum_genome_assembly,_chromosome:_4	AUGUSTUS	start_codon	47185291	47185293	.	+	0	ID=g13477.t1.start1;Parent=g13477.t1;
OZ004728.1_Dexiosoma_caninum_genome_assembly,_chromosome:_4	AUGUSTUS	CDS	47185291	47185554	1	+	0	ID=g13477.t1.CDS1;Parent=g13477.t1;
OZ004728.1_Dexiosoma_caninum_genome_assembly,_chromosome:_4	AUGUSTUS	exon	47185291	47185554	.	+	.	ID=g13477.t1.exon1;Parent=g13477.t1;
OZ004728.1_Dexiosoma_caninum_genome_assembly,_chromosome:_4	AUGUSTUS	intron	47185555	47187241	1	+	.	ID=g13477.t1.intron1;Parent=g13477.t1;
OZ004728.1_Dexiosoma_caninum_genome_assembly,_chromosome:_4	AUGUSTUS	CDS	47187242	47187401	1	+	0	ID=g13477.t1.CDS2;Parent=g13477.t1;
OZ004728.1_Dexiosoma_caninum_genome_assembly,_chromosome:_4	AUGUSTUS	exon	47187242	47187401	.	+	.	ID=g13477.t1.exon2;Parent=g13477.t1;
OZ004728.1_Dexiosoma_caninum_genome_assembly,_chromosome:_4	AUGUSTUS	intron	47187402	47187467	1	+	.	ID=g13477.t1.intron2;Parent=g13477.t1;
OZ004728.1_Dexiosoma_caninum_genome_assembly,_chromosome:_4	AUGUSTUS	CDS	47187468	47187684	1	+	2	ID=g13477.t1.CDS3;Parent=g13477.t1;
OZ004728.1_Dexiosoma_caninum_genome_assembly,_chromosome:_4	AUGUSTUS	exon	47187468	47187684	.	+	.	ID=g13477.t1.exon3;Parent=g13477.t1;
OZ004728.1_Dexiosoma_caninum_genome_assembly,_chromosome:_4	AUGUSTUS	intron	47187685	47187750	1	+	.	ID=g13477.t1.intron3;Parent=g13477.t1;
OZ004728.1_Dexiosoma_caninum_genome_assembly,_chromosome:_4	AUGUSTUS	CDS	47187751	47188177	1	+	1	ID=g13477.t1.CDS4;Parent=g13477.t1;
OZ004728.1_Dexiosoma_caninum_genome_assembly,_chromosome:_4	AUGUSTUS	exon	47187751	47188177	.	+	.	ID=g13477.t1.exon4;Parent=g13477.t1;
OZ004728.1_Dexiosoma_caninum_genome_assembly,_chromosome:_4	AUGUSTUS	stop_codon	47188175	47188177	.	+	0	ID=g13477.t1.stop1;Parent=g13477.t1;
OZ004728.1_Dexiosoma_caninum_genome_assembly,_chromosome:_4	AUGUSTUS	gene	47188942	47202114	.	-	.	ID=g13478;
OZ004728.1_Dexiosoma_caninum_genome_assembly,_chromosome:_4	AUGUSTUS	mRNA	47188942	47202114	1	-	.	ID=g13478.t1;Parent=g13478;
OZ004728.1_Dexiosoma_caninum_genome_assembly,_chromosome:_4	AUGUSTUS	stop_codon	47188942	47188944	.	-	0	ID=g13478.t1.stop1;Parent=g13478.t1;
OZ004728.1_Dexiosoma_caninum_genome_assembly,_chromosome:_4	AUGUSTUS	CDS	47188942	47190255	1	-	0	ID=g13478.t1.CDS1;Parent=g13478.t1;
OZ004728.1_Dexiosoma_caninum_genome_assembly,_chromosome:_4	AUGUSTUS	exon	47188942	47190255	.	-	.	ID=g13478.t1.exon1;Parent=g13478.t1;
OZ004728.1_Dexiosoma_caninum_genome_assembly,_chromosome:_4	AUGUSTUS	intron	47190256	47190309	1	-	.	ID=g13478.t1.intron1;Parent=g13478.t1;
OZ004728.1_Dexiosoma_caninum_genome_assembly,_chromosome:_4	AUGUSTUS	CDS	47190310	47190445	1	-	1	ID=g13478.t1.CDS2;Parent=g13478.t1;
OZ004728.1_Dexiosoma_caninum_genome_assembly,_chromosome:_4	AUGUSTUS	exon	47190310	47190445	.	-	.	ID=g13478.t1.exon2;Parent=g13478.t1;
OZ004728.1_Dexiosoma_caninum_genome_assembly,_chromosome:_4	AUGUSTUS	intron	47190446	47190519	1	-	.	ID=g13478.t1.intron2;Parent=g13478.t1;
OZ004728.1_Dexiosoma_caninum_genome_assembly,_chromosome:_4	AUGUSTUS	CDS	47190520	47190848	1	-	0	ID=g13478.t1.CDS3;Parent=g13478.t1;
OZ004728.1_Dexiosoma_caninum_genome_assembly,_chromosome:_4	AUGUSTUS	exon	47190520	47190848	.	-	.	ID=g13478.t1.exon3;Parent=g13478.t1;
OZ004728.1_Dexiosoma_caninum_genome_assembly,_chromosome:_4	AUGUSTUS	intron	47190849	47190926	1	-	.	ID=g13478.t1.intron3;Parent=g13478.t1;
OZ004728.1_Dexiosoma_caninum_genome_assembly,_chromosome:_4	AUGUSTUS	CDS	47190927	47191060	1	-	2	ID=g13478.t1.CDS4;Parent=g13478.t1;
OZ004728.1_Dexiosoma_caninum_genome_assembly,_chromosome:_4	AUGUSTUS	exon	47190927	47191060	.	-	.	ID=g13478.t1.exon4;Parent=g13478.t1;
OZ004728.1_Dexiosoma_caninum_genome_assembly,_chromosome:_4	AUGUSTUS	intron	47191061	47191205	1	-	.	ID=g13478.t1.intron4;Parent=g13478.t1;
OZ004728.1_Dexiosoma_caninum_genome_assembly,_chromosome:_4	AUGUSTUS	CDS	47191206	47192286	1	-	0	ID=g13478.t1.CDS5;Parent=g13478.t1;
OZ004728.1_Dexiosoma_caninum_genome_assembly,_chromosome:_4	AUGUSTUS	exon	47191206	47192286	.	-	.	ID=g13478.t1.exon5;Parent=g13478.t1;
OZ004728.1_Dexiosoma_caninum_genome_assembly,_chromosome:_4	AUGUSTUS	intron	47192287	47196214	1	-	.	ID=g13478.t1.intron5;Parent=g13478.t1;
OZ004728.1_Dexiosoma_caninum_genome_assembly,_chromosome:_4	AUGUSTUS	CDS	47196215	47196346	1	-	0	ID=g13478.t1.CDS6;Parent=g13478.t1;
OZ004728.1_Dexiosoma_caninum_genome_assembly,_chromosome:_4	AUGUSTUS	exon	47196215	47196346	.	-	.	ID=g13478.t1.exon6;Parent=g13478.t1;
OZ004728.1_Dexiosoma_caninum_genome_assembly,_chromosome:_4	AUGUSTUS	intron	47196347	47196470	1	-	.	ID=g13478.t1.intron6;Parent=g13478.t1;
OZ004728.1_Dexiosoma_caninum_genome_assembly,_chromosome:_4	AUGUSTUS	CDS	47196471	47196807	1	-	1	ID=g13478.t1.CDS7;Parent=g13478.t1;
OZ004728.1_Dexiosoma_caninum_genome_assembly,_chromosome:_4	AUGUSTUS	exon	47196471	47196807	.	-	.	ID=g13478.t1.exon7;Parent=g13478.t1;
OZ004728.1_Dexiosoma_caninum_genome_assembly,_chromosome:_4	AUGUSTUS	intron	47196808	47196887	1	-	.	ID=g13478.t1.intron7;Parent=g13478.t1;
OZ004728.1_Dexiosoma_caninum_genome_assembly,_chromosome:_4	AUGUSTUS	CDS	47196888	47198022	1	-	2	ID=g13478.t1.CDS8;Parent=g13478.t1;
OZ004728.1_Dexiosoma_caninum_genome_assembly,_chromosome:_4	AUGUSTUS	exon	47196888	47198022	.	-	.	ID=g13478.t1.exon8;Parent=g13478.t1;
OZ004728.1_Dexiosoma_caninum_genome_assembly,_chromosome:_4	AUGUSTUS	intron	47198023	47200781	1	-	.	ID=g13478.t1.intron8;Parent=g13478.t1;
OZ004728.1_Dexiosoma_caninum_genome_assembly,_chromosome:_4	AUGUSTUS	CDS	47200782	47200853	1	-	2	ID=g13478.t1.CDS9;Parent=g13478.t1;
OZ004728.1_Dexiosoma_caninum_genome_assembly,_chromosome:_4	AUGUSTUS	exon	47200782	47200853	.	-	.	ID=g13478.t1.exon9;Parent=g13478.t1;
OZ004728.1_Dexiosoma_caninum_genome_assembly,_chromosome:_4	AUGUSTUS	intron	47200854	47200911	1	-	.	ID=g13478.t1.intron9;Parent=g13478.t1;
OZ004728.1_Dexiosoma_caninum_genome_assembly,_chromosome:_4	AUGUSTUS	CDS	47200912	47201236	1	-	0	ID=g13478.t1.CDS10;Parent=g13478.t1;
OZ004728.1_Dexiosoma_caninum_genome_assembly,_chromosome:_4	AUGUSTUS	exon	47200912	47201236	.	-	.	ID=g13478.t1.exon10;Parent=g13478.t1;
OZ004728.1_Dexiosoma_caninum_genome_assembly,_chromosome:_4	AUGUSTUS	intron	47201237	47201305	1	-	.	ID=g13478.t1.intron10;Parent=g13478.t1;
OZ004728.1_Dexiosoma_caninum_genome_assembly,_chromosome:_4	AUGUSTUS	CDS	47201306	47201590	1	-	0	ID=g13478.t1.CDS11;Parent=g13478.t1;
OZ004728.1_Dexiosoma_caninum_genome_assembly,_chromosome:_4	AUGUSTUS	exon	47201306	47201590	.	-	.	ID=g13478.t1.exon11;Parent=g13478.t1;
OZ004728.1_Dexiosoma_caninum_genome_assembly,_chromosome:_4	AUGUSTUS	intron	47201591	47201646	1	-	.	ID=g13478.t1.intron11;Parent=g13478.t1;
OZ004728.1_Dexiosoma_caninum_genome_assembly,_chromosome:_4	AUGUSTUS	CDS	47201647	47201794	1	-	1	ID=g13478.t1.CDS12;Parent=g13478.t1;
OZ004728.1_Dexiosoma_caninum_genome_assembly,_chromosome:_4	AUGUSTUS	exon	47201647	47201794	.	-	.	ID=g13478.t1.exon12;Parent=g13478.t1;
OZ004728.1_Dexiosoma_caninum_genome_assembly,_chromosome:_4	AUGUSTUS	intron	47201795	47201968	1	-	.	ID=g13478.t1.intron12;Parent=g13478.t1;
OZ004728.1_Dexiosoma_caninum_genome_assembly,_chromosome:_4	AUGUSTUS	CDS	47201969	47202114	1	-	0	ID=g13478.t1.CDS13;Parent=g13478.t1;
OZ004728.1_Dexiosoma_caninum_genome_assembly,_chromosome:_4	AUGUSTUS	exon	47201969	47202114	.	-	.	ID=g13478.t1.exon13;Parent=g13478.t1;
OZ004728.1_Dexiosoma_caninum_genome_assembly,_chromosome:_4	AUGUSTUS	start_codon	47202112	47202114	.	-	0	ID=g13478.t1.start1;Parent=g13478.t1;
OZ004728.1_Dexiosoma_caninum_genome_assembly,_chromosome:_4	AUGUSTUS	mRNA	47188942	47202114	1	-	.	ID=g13478.t2;Parent=g13478;
OZ004728.1_Dexiosoma_caninum_genome_assembly,_chromosome:_4	AUGUSTUS	stop_codon	47188942	47188944	.	-	0	ID=g13478.t2.stop1;Parent=g13478.t2;
OZ004728.1_Dexiosoma_caninum_genome_assembly,_chromosome:_4	AUGUSTUS	CDS	47188942	47190255	1	-	0	ID=g13478.t2.CDS1;Parent=g13478.t2;
OZ004728.1_Dexiosoma_caninum_genome_assembly,_chromosome:_4	AUGUSTUS	exon	47188942	47190255	.	-	.	ID=g13478.t2.exon1;Parent=g13478.t2;
OZ004728.1_Dexiosoma_caninum_genome_assembly,_chromosome:_4	AUGUSTUS	intron	47190256	47190309	1	-	.	ID=g13478.t2.intron1;Parent=g13478.t2;
OZ004728.1_Dexiosoma_caninum_genome_assembly,_chromosome:_4	AUGUSTUS	CDS	47190310	47190445	1	-	1	ID=g13478.t2.CDS2;Parent=g13478.t2;
OZ004728.1_Dexiosoma_caninum_genome_assembly,_chromosome:_4	AUGUSTUS	exon	47190310	47190445	.	-	.	ID=g13478.t2.exon2;Parent=g13478.t2;
OZ004728.1_Dexiosoma_caninum_genome_assembly,_chromosome:_4	AUGUSTUS	intron	47190446	47190519	1	-	.	ID=g13478.t2.intron2;Parent=g13478.t2;
OZ004728.1_Dexiosoma_caninum_genome_assembly,_chromosome:_4	AUGUSTUS	CDS	47190520	47190848	1	-	0	ID=g13478.t2.CDS3;Parent=g13478.t2;
OZ004728.1_Dexiosoma_caninum_genome_assembly,_chromosome:_4	AUGUSTUS	exon	47190520	47190848	.	-	.	ID=g13478.t2.exon3;Parent=g13478.t2;
OZ004728.1_Dexiosoma_caninum_genome_assembly,_chromosome:_4	AUGUSTUS	intron	47190849	47190926	1	-	.	ID=g13478.t2.intron3;Parent=g13478.t2;
OZ004728.1_Dexiosoma_caninum_genome_assembly,_chromosome:_4	AUGUSTUS	CDS	47190927	47191060	1	-	2	ID=g13478.t2.CDS4;Parent=g13478.t2;
OZ004728.1_Dexiosoma_caninum_genome_assembly,_chromosome:_4	AUGUSTUS	exon	47190927	47191060	.	-	.	ID=g13478.t2.exon4;Parent=g13478.t2;
OZ004728.1_Dexiosoma_caninum_genome_assembly,_chromosome:_4	AUGUSTUS	intron	47191061	47191205	1	-	.	ID=g13478.t2.intron4;Parent=g13478.t2;
OZ004728.1_Dexiosoma_caninum_genome_assembly,_chromosome:_4	AUGUSTUS	CDS	47191206	47192286	1	-	0	ID=g13478.t2.CDS5;Parent=g13478.t2;
OZ004728.1_Dexiosoma_caninum_genome_assembly,_chromosome:_4	AUGUSTUS	exon	47191206	47192286	.	-	.	ID=g13478.t2.exon5;Parent=g13478.t2;
OZ004728.1_Dexiosoma_caninum_genome_assembly,_chromosome:_4	AUGUSTUS	intron	47192287	47196214	1	-	.	ID=g13478.t2.intron5;Parent=g13478.t2;
OZ004728.1_Dexiosoma_caninum_genome_assembly,_chromosome:_4	AUGUSTUS	CDS	47196215	47196346	1	-	0	ID=g13478.t2.CDS6;Parent=g13478.t2;
OZ004728.1_Dexiosoma_caninum_genome_assembly,_chromosome:_4	AUGUSTUS	exon	47196215	47196346	.	-	.	ID=g13478.t2.exon6;Parent=g13478.t2;
OZ004728.1_Dexiosoma_caninum_genome_assembly,_chromosome:_4	AUGUSTUS	intron	47196347	47196470	1	-	.	ID=g13478.t2.intron6;Parent=g13478.t2;
OZ004728.1_Dexiosoma_caninum_genome_assembly,_chromosome:_4	AUGUSTUS	CDS	47196471	47196807	1	-	1	ID=g13478.t2.CDS7;Parent=g13478.t2;
OZ004728.1_Dexiosoma_caninum_genome_assembly,_chromosome:_4	AUGUSTUS	exon	47196471	47196807	.	-	.	ID=g13478.t2.exon7;Parent=g13478.t2;
OZ004728.1_Dexiosoma_caninum_genome_assembly,_chromosome:_4	AUGUSTUS	intron	47196808	47196887	1	-	.	ID=g13478.t2.intron7;Parent=g13478.t2;
OZ004728.1_Dexiosoma_caninum_genome_assembly,_chromosome:_4	AUGUSTUS	CDS	47196888	47198022	1	-	2	ID=g13478.t2.CDS8;Parent=g13478.t2;
OZ004728.1_Dexiosoma_caninum_genome_assembly,_chromosome:_4	AUGUSTUS	exon	47196888	47198022	.	-	.	ID=g13478.t2.exon8;Parent=g13478.t2;
OZ004728.1_Dexiosoma_caninum_genome_assembly,_chromosome:_4	AUGUSTUS	intron	47198023	47200781	1	-	.	ID=g13478.t2.intron8;Parent=g13478.t2;
OZ004728.1_Dexiosoma_caninum_genome_assembly,_chromosome:_4	AUGUSTUS	CDS	47200782	47200853	1	-	2	ID=g13478.t2.CDS9;Parent=g13478.t2;
OZ004728.1_Dexiosoma_caninum_genome_assembly,_chromosome:_4	AUGUSTUS	exon	47200782	47200853	.	-	.	ID=g13478.t2.exon9;Parent=g13478.t2;
OZ004728.1_Dexiosoma_caninum_genome_assembly,_chromosome:_4	AUGUSTUS	intron	47200854	47200911	1	-	.	ID=g13478.t2.intron9;Parent=g13478.t2;
OZ004728.1_Dexiosoma_caninum_genome_assembly,_chromosome:_4	AUGUSTUS	CDS	47200912	47201236	1	-	0	ID=g13478.t2.CDS10;Parent=g13478.t2;
OZ004728.1_Dexiosoma_caninum_genome_assembly,_chromosome:_4	AUGUSTUS	exon	47200912	47201236	.	-	.	ID=g13478.t2.exon10;Parent=g13478.t2;
OZ004728.1_Dexiosoma_caninum_genome_assembly,_chromosome:_4	AUGUSTUS	intron	47201237	47201302	1	-	.	ID=g13478.t2.intron10;Parent=g13478.t2;
OZ004728.1_Dexiosoma_caninum_genome_assembly,_chromosome:_4	AUGUSTUS	CDS	47201303	47201590	1	-	0	ID=g13478.t2.CDS11;Parent=g13478.t2;
OZ004728.1_Dexiosoma_caninum_genome_assembly,_chromosome:_4	AUGUSTUS	exon	47201303	47201590	.	-	.	ID=g13478.t2.exon11;Parent=g13478.t2;
OZ004728.1_Dexiosoma_caninum_genome_assembly,_chromosome:_4	AUGUSTUS	intron	47201591	47201646	1	-	.	ID=g13478.t2.intron11;Parent=g13478.t2;
OZ004728.1_Dexiosoma_caninum_genome_assembly,_chromosome:_4	AUGUSTUS	CDS	47201647	47201794	1	-	1	ID=g13478.t2.CDS12;Parent=g13478.t2;
OZ004728.1_Dexiosoma_caninum_genome_assembly,_chromosome:_4	AUGUSTUS	exon	47201647	47201794	.	-	.	ID=g13478.t2.exon12;Parent=g13478.t2;
OZ004728.1_Dexiosoma_caninum_genome_assembly,_chromosome:_4	AUGUSTUS	intron	47201795	47201968	1	-	.	ID=g13478.t2.intron12;Parent=g13478.t2;
OZ004728.1_Dexiosoma_caninum_genome_assembly,_chromosome:_4	AUGUSTUS	CDS	47201969	47202114	1	-	0	ID=g13478.t2.CDS13;Parent=g13478.t2;
OZ004728.1_Dexiosoma_caninum_genome_assembly,_chromosome:_4	AUGUSTUS	exon	47201969	47202114	.	-	.	ID=g13478.t2.exon13;Parent=g13478.t2;
OZ004728.1_Dexiosoma_caninum_genome_assembly,_chromosome:_4	AUGUSTUS	start_codon	47202112	47202114	.	-	0	ID=g13478.t2.start1;Parent=g13478.t2;
OZ004728.1_Dexiosoma_caninum_genome_assembly,_chromosome:_4	AUGUSTUS	gene	47214164	47216367	.	-	.	ID=g13479;
OZ004728.1_Dexiosoma_caninum_genome_assembly,_chromosome:_4	AUGUSTUS	mRNA	47214164	47216367	0.98	-	.	ID=g13479.t1;Parent=g13479;
OZ004728.1_Dexiosoma_caninum_genome_assembly,_chromosome:_4	AUGUSTUS	stop_codon	47214164	47214166	.	-	0	ID=g13479.t1.stop1;Parent=g13479.t1;
OZ004728.1_Dexiosoma_caninum_genome_assembly,_chromosome:_4	AUGUSTUS	CDS	47214164	47215459	1	-	0	ID=g13479.t1.CDS1;Parent=g13479.t1;
OZ004728.1_Dexiosoma_caninum_genome_assembly,_chromosome:_4	AUGUSTUS	exon	47214164	47215459	.	-	.	ID=g13479.t1.exon1;Parent=g13479.t1;
OZ004728.1_Dexiosoma_caninum_genome_assembly,_chromosome:_4	AUGUSTUS	intron	47215460	47215522	1	-	.	ID=g13479.t1.intron1;Parent=g13479.t1;
OZ004728.1_Dexiosoma_caninum_genome_assembly,_chromosome:_4	AUGUSTUS	CDS	47215523	47215633	1	-	0	ID=g13479.t1.CDS2;Parent=g13479.t1;
OZ004728.1_Dexiosoma_caninum_genome_assembly,_chromosome:_4	AUGUSTUS	exon	47215523	47215633	.	-	.	ID=g13479.t1.exon2;Parent=g13479.t1;
OZ004728.1_Dexiosoma_caninum_genome_assembly,_chromosome:_4	AUGUSTUS	intron	47215634	47215722	1	-	.	ID=g13479.t1.intron2;Parent=g13479.t1;
OZ004728.1_Dexiosoma_caninum_genome_assembly,_chromosome:_4	AUGUSTUS	CDS	47215723	47216367	0.98	-	0	ID=g13479.t1.CDS3;Parent=g13479.t1;
OZ004728.1_Dexiosoma_caninum_genome_assembly,_chromosome:_4	AUGUSTUS	exon	47215723	47216367	.	-	.	ID=g13479.t1.exon3;Parent=g13479.t1;
OZ004728.1_Dexiosoma_caninum_genome_assembly,_chromosome:_4	AUGUSTUS	start_codon	47216365	47216367	.	-	0	ID=g13479.t1.start1;Parent=g13479.t1;
OZ004728.1_Dexiosoma_caninum_genome_assembly,_chromosome:_4	AUGUSTUS	gene	47216850	47219611	.	-	.	ID=g13480;
OZ004728.1_Dexiosoma_caninum_genome_assembly,_chromosome:_4	AUGUSTUS	mRNA	47216850	47219611	0.57	-	.	ID=g13480.t1;Parent=g13480;
OZ004728.1_Dexiosoma_caninum_genome_assembly,_chromosome:_4	AUGUSTUS	stop_codon	47216850	47216852	.	-	0	ID=g13480.t1.stop1;Parent=g13480.t1;
OZ004728.1_Dexiosoma_caninum_genome_assembly,_chromosome:_4	AUGUSTUS	CDS	47216850	47217142	0.74	-	2	ID=g13480.t1.CDS1;Parent=g13480.t1;
OZ004728.1_Dexiosoma_caninum_genome_assembly,_chromosome:_4	AUGUSTUS	exon	47216850	47217142	.	-	.	ID=g13480.t1.exon1;Parent=g13480.t1;
OZ004728.1_Dexiosoma_caninum_genome_assembly,_chromosome:_4	AUGUSTUS	intron	47217143	47217397	0.57	-	.	ID=g13480.t1.intron1;Parent=g13480.t1;
OZ004728.1_Dexiosoma_caninum_genome_assembly,_chromosome:_4	AUGUSTUS	CDS	47217398	47218229	0.76	-	0	ID=g13480.t1.CDS2;Parent=g13480.t1;
OZ004728.1_Dexiosoma_caninum_genome_assembly,_chromosome:_4	AUGUSTUS	exon	47217398	47218229	.	-	.	ID=g13480.t1.exon2;Parent=g13480.t1;
OZ004728.1_Dexiosoma_caninum_genome_assembly,_chromosome:_4	AUGUSTUS	intron	47218230	47218303	1	-	.	ID=g13480.t1.intron2;Parent=g13480.t1;
OZ004728.1_Dexiosoma_caninum_genome_assembly,_chromosome:_4	AUGUSTUS	CDS	47218304	47218432	1	-	0	ID=g13480.t1.CDS3;Parent=g13480.t1;
OZ004728.1_Dexiosoma_caninum_genome_assembly,_chromosome:_4	AUGUSTUS	exon	47218304	47218432	.	-	.	ID=g13480.t1.exon3;Parent=g13480.t1;
OZ004728.1_Dexiosoma_caninum_genome_assembly,_chromosome:_4	AUGUSTUS	intron	47218433	47218481	1	-	.	ID=g13480.t1.intron3;Parent=g13480.t1;
OZ004728.1_Dexiosoma_caninum_genome_assembly,_chromosome:_4	AUGUSTUS	CDS	47218482	47219202	1	-	1	ID=g13480.t1.CDS4;Parent=g13480.t1;
OZ004728.1_Dexiosoma_caninum_genome_assembly,_chromosome:_4	AUGUSTUS	exon	47218482	47219202	.	-	.	ID=g13480.t1.exon4;Parent=g13480.t1;
OZ004728.1_Dexiosoma_caninum_genome_assembly,_chromosome:_4	AUGUSTUS	intron	47219203	47219255	1	-	.	ID=g13480.t1.intron4;Parent=g13480.t1;
OZ004728.1_Dexiosoma_caninum_genome_assembly,_chromosome:_4	AUGUSTUS	CDS	47219256	47219611	1	-	0	ID=g13480.t1.CDS5;Parent=g13480.t1;
OZ004728.1_Dexiosoma_caninum_genome_assembly,_chromosome:_4	AUGUSTUS	exon	47219256	47219611	.	-	.	ID=g13480.t1.exon5;Parent=g13480.t1;
OZ004728.1_Dexiosoma_caninum_genome_assembly,_chromosome:_4	AUGUSTUS	start_codon	47219609	47219611	.	-	0	ID=g13480.t1.start1;Parent=g13480.t1;
OZ004728.1_Dexiosoma_caninum_genome_assembly,_chromosome:_4	AUGUSTUS	gene	47219936	47220295	.	-	.	ID=g13481;
OZ004728.1_Dexiosoma_caninum_genome_assembly,_chromosome:_4	AUGUSTUS	mRNA	47219936	47220295	1	-	.	ID=g13481.t1;Parent=g13481;
OZ004728.1_Dexiosoma_caninum_genome_assembly,_chromosome:_4	AUGUSTUS	stop_codon	47219936	47219938	.	-	0	ID=g13481.t1.stop1;Parent=g13481.t1;
OZ004728.1_Dexiosoma_caninum_genome_assembly,_chromosome:_4	AUGUSTUS	CDS	47219936	47220295	1	-	0	ID=g13481.t1.CDS1;Parent=g13481.t1;
OZ004728.1_Dexiosoma_caninum_genome_assembly,_chromosome:_4	AUGUSTUS	exon	47219936	47220295	.	-	.	ID=g13481.t1.exon1;Parent=g13481.t1;
OZ004728.1_Dexiosoma_caninum_genome_assembly,_chromosome:_4	AUGUSTUS	start_codon	47220293	47220295	.	-	0	ID=g13481.t1.start1;Parent=g13481.t1;
OZ004728.1_Dexiosoma_caninum_genome_assembly,_chromosome:_4	AUGUSTUS	gene	47223177	47224710	.	+	.	ID=g13482;
OZ004728.1_Dexiosoma_caninum_genome_assembly,_chromosome:_4	AUGUSTUS	mRNA	47223177	47224710	1	+	.	ID=g13482.t1;Parent=g13482;
OZ004728.1_Dexiosoma_caninum_genome_assembly,_chromosome:_4	AUGUSTUS	start_codon	47223177	47223179	.	+	0	ID=g13482.t1.start1;Parent=g13482.t1;
OZ004728.1_Dexiosoma_caninum_genome_assembly,_chromosome:_4	AUGUSTUS	CDS	47223177	47223269	1	+	0	ID=g13482.t1.CDS1;Parent=g13482.t1;
OZ004728.1_Dexiosoma_caninum_genome_assembly,_chromosome:_4	AUGUSTUS	exon	47223177	47223269	.	+	.	ID=g13482.t1.exon1;Parent=g13482.t1;
OZ004728.1_Dexiosoma_caninum_genome_assembly,_chromosome:_4	AUGUSTUS	intron	47223270	47223444	1	+	.	ID=g13482.t1.intron1;Parent=g13482.t1;
OZ004728.1_Dexiosoma_caninum_genome_assembly,_chromosome:_4	AUGUSTUS	CDS	47223445	47224710	1	+	0	ID=g13482.t1.CDS2;Parent=g13482.t1;
OZ004728.1_Dexiosoma_caninum_genome_assembly,_chromosome:_4	AUGUSTUS	exon	47223445	47224710	.	+	.	ID=g13482.t1.exon2;Parent=g13482.t1;
OZ004728.1_Dexiosoma_caninum_genome_assembly,_chromosome:_4	AUGUSTUS	stop_codon	47224708	47224710	.	+	0	ID=g13482.t1.stop1;Parent=g13482.t1;
OZ004728.1_Dexiosoma_caninum_genome_assembly,_chromosome:_4	AUGUSTUS	gene	47301214	47324045	.	+	.	ID=g13483;
OZ004728.1_Dexiosoma_caninum_genome_assembly,_chromosome:_4	AUGUSTUS	mRNA	47301214	47324045	0.98	+	.	ID=g13483.t1;Parent=g13483;
OZ004728.1_Dexiosoma_caninum_genome_assembly,_chromosome:_4	AUGUSTUS	start_codon	47301214	47301216	.	+	0	ID=g13483.t1.start1;Parent=g13483.t1;
OZ004728.1_Dexiosoma_caninum_genome_assembly,_chromosome:_4	AUGUSTUS	CDS	47301214	47301379	1	+	0	ID=g13483.t1.CDS1;Parent=g13483.t1;
OZ004728.1_Dexiosoma_caninum_genome_assembly,_chromosome:_4	AUGUSTUS	exon	47301214	47301379	.	+	.	ID=g13483.t1.exon1;Parent=g13483.t1;
OZ004728.1_Dexiosoma_caninum_genome_assembly,_chromosome:_4	AUGUSTUS	intron	47301380	47301704	1	+	.	ID=g13483.t1.intron1;Parent=g13483.t1;
OZ004728.1_Dexiosoma_caninum_genome_assembly,_chromosome:_4	AUGUSTUS	CDS	47301705	47301790	1	+	2	ID=g13483.t1.CDS2;Parent=g13483.t1;
OZ004728.1_Dexiosoma_caninum_genome_assembly,_chromosome:_4	AUGUSTUS	exon	47301705	47301790	.	+	.	ID=g13483.t1.exon2;Parent=g13483.t1;
OZ004728.1_Dexiosoma_caninum_genome_assembly,_chromosome:_4	AUGUSTUS	intron	47301791	47311002	1	+	.	ID=g13483.t1.intron2;Parent=g13483.t1;
OZ004728.1_Dexiosoma_caninum_genome_assembly,_chromosome:_4	AUGUSTUS	CDS	47311003	47311092	1	+	0	ID=g13483.t1.CDS3;Parent=g13483.t1;
OZ004728.1_Dexiosoma_caninum_genome_assembly,_chromosome:_4	AUGUSTUS	exon	47311003	47311092	.	+	.	ID=g13483.t1.exon3;Parent=g13483.t1;
OZ004728.1_Dexiosoma_caninum_genome_assembly,_chromosome:_4	AUGUSTUS	intron	47311093	47313583	1	+	.	ID=g13483.t1.intron3;Parent=g13483.t1;
OZ004728.1_Dexiosoma_caninum_genome_assembly,_chromosome:_4	AUGUSTUS	CDS	47313584	47313670	1	+	0	ID=g13483.t1.CDS4;Parent=g13483.t1;
OZ004728.1_Dexiosoma_caninum_genome_assembly,_chromosome:_4	AUGUSTUS	exon	47313584	47313670	.	+	.	ID=g13483.t1.exon4;Parent=g13483.t1;
OZ004728.1_Dexiosoma_caninum_genome_assembly,_chromosome:_4	AUGUSTUS	intron	47313671	47313837	1	+	.	ID=g13483.t1.intron4;Parent=g13483.t1;
OZ004728.1_Dexiosoma_caninum_genome_assembly,_chromosome:_4	AUGUSTUS	CDS	47313838	47313978	1	+	0	ID=g13483.t1.CDS5;Parent=g13483.t1;
OZ004728.1_Dexiosoma_caninum_genome_assembly,_chromosome:_4	AUGUSTUS	exon	47313838	47313978	.	+	.	ID=g13483.t1.exon5;Parent=g13483.t1;
OZ004728.1_Dexiosoma_caninum_genome_assembly,_chromosome:_4	AUGUSTUS	intron	47313979	47323985	1	+	.	ID=g13483.t1.intron5;Parent=g13483.t1;
OZ004728.1_Dexiosoma_caninum_genome_assembly,_chromosome:_4	AUGUSTUS	CDS	47323986	47324045	0.98	+	0	ID=g13483.t1.CDS6;Parent=g13483.t1;
OZ004728.1_Dexiosoma_caninum_genome_assembly,_chromosome:_4	AUGUSTUS	exon	47323986	47324045	.	+	.	ID=g13483.t1.exon6;Parent=g13483.t1;
OZ004728.1_Dexiosoma_caninum_genome_assembly,_chromosome:_4	AUGUSTUS	stop_codon	47324043	47324045	.	+	0	ID=g13483.t1.stop1;Parent=g13483.t1;
OZ004728.1_Dexiosoma_caninum_genome_assembly,_chromosome:_4	AUGUSTUS	gene	47354891	47361241	.	+	.	ID=g13484;
OZ004728.1_Dexiosoma_caninum_genome_assembly,_chromosome:_4	AUGUSTUS	mRNA	47354891	47361241	0.27	+	.	ID=g13484.t1;Parent=g13484;
OZ004728.1_Dexiosoma_caninum_genome_assembly,_chromosome:_4	AUGUSTUS	start_codon	47354891	47354893	.	+	0	ID=g13484.t1.start1;Parent=g13484.t1;
OZ004728.1_Dexiosoma_caninum_genome_assembly,_chromosome:_4	AUGUSTUS	CDS	47354891	47354923	0.27	+	0	ID=g13484.t1.CDS1;Parent=g13484.t1;
OZ004728.1_Dexiosoma_caninum_genome_assembly,_chromosome:_4	AUGUSTUS	exon	47354891	47354923	.	+	.	ID=g13484.t1.exon1;Parent=g13484.t1;
OZ004728.1_Dexiosoma_caninum_genome_assembly,_chromosome:_4	AUGUSTUS	intron	47354924	47358140	0.27	+	.	ID=g13484.t1.intron1;Parent=g13484.t1;
OZ004728.1_Dexiosoma_caninum_genome_assembly,_chromosome:_4	AUGUSTUS	CDS	47358141	47358197	0.99	+	0	ID=g13484.t1.CDS2;Parent=g13484.t1;
OZ004728.1_Dexiosoma_caninum_genome_assembly,_chromosome:_4	AUGUSTUS	exon	47358141	47358197	.	+	.	ID=g13484.t1.exon2;Parent=g13484.t1;
OZ004728.1_Dexiosoma_caninum_genome_assembly,_chromosome:_4	AUGUSTUS	intron	47358198	47360160	1	+	.	ID=g13484.t1.intron2;Parent=g13484.t1;
OZ004728.1_Dexiosoma_caninum_genome_assembly,_chromosome:_4	AUGUSTUS	CDS	47360161	47360232	1	+	0	ID=g13484.t1.CDS3;Parent=g13484.t1;
OZ004728.1_Dexiosoma_caninum_genome_assembly,_chromosome:_4	AUGUSTUS	exon	47360161	47360232	.	+	.	ID=g13484.t1.exon3;Parent=g13484.t1;
OZ004728.1_Dexiosoma_caninum_genome_assembly,_chromosome:_4	AUGUSTUS	intron	47360233	47361094	1	+	.	ID=g13484.t1.intron3;Parent=g13484.t1;
OZ004728.1_Dexiosoma_caninum_genome_assembly,_chromosome:_4	AUGUSTUS	CDS	47361095	47361241	1	+	0	ID=g13484.t1.CDS4;Parent=g13484.t1;
OZ004728.1_Dexiosoma_caninum_genome_assembly,_chromosome:_4	AUGUSTUS	exon	47361095	47361241	.	+	.	ID=g13484.t1.exon4;Parent=g13484.t1;
OZ004728.1_Dexiosoma_caninum_genome_assembly,_chromosome:_4	AUGUSTUS	stop_codon	47361239	47361241	.	+	0	ID=g13484.t1.stop1;Parent=g13484.t1;
OZ004728.1_Dexiosoma_caninum_genome_assembly,_chromosome:_4	AUGUSTUS	gene	47451003	47451390	.	-	.	ID=g13485;
OZ004728.1_Dexiosoma_caninum_genome_assembly,_chromosome:_4	AUGUSTUS	mRNA	47451003	47451390	0.91	-	.	ID=g13485.t1;Parent=g13485;
OZ004728.1_Dexiosoma_caninum_genome_assembly,_chromosome:_4	AUGUSTUS	stop_codon	47451003	47451005	.	-	0	ID=g13485.t1.stop1;Parent=g13485.t1;
OZ004728.1_Dexiosoma_caninum_genome_assembly,_chromosome:_4	AUGUSTUS	CDS	47451003	47451088	1	-	2	ID=g13485.t1.CDS1;Parent=g13485.t1;
OZ004728.1_Dexiosoma_caninum_genome_assembly,_chromosome:_4	AUGUSTUS	exon	47451003	47451088	.	-	.	ID=g13485.t1.exon1;Parent=g13485.t1;
OZ004728.1_Dexiosoma_caninum_genome_assembly,_chromosome:_4	AUGUSTUS	intron	47451089	47451140	0.99	-	.	ID=g13485.t1.intron1;Parent=g13485.t1;
OZ004728.1_Dexiosoma_caninum_genome_assembly,_chromosome:_4	AUGUSTUS	CDS	47451141	47451390	0.91	-	0	ID=g13485.t1.CDS2;Parent=g13485.t1;
OZ004728.1_Dexiosoma_caninum_genome_assembly,_chromosome:_4	AUGUSTUS	exon	47451141	47451390	.	-	.	ID=g13485.t1.exon2;Parent=g13485.t1;
OZ004728.1_Dexiosoma_caninum_genome_assembly,_chromosome:_4	AUGUSTUS	start_codon	47451388	47451390	.	-	0	ID=g13485.t1.start1;Parent=g13485.t1;
OZ004728.1_Dexiosoma_caninum_genome_assembly,_chromosome:_4	AUGUSTUS	gene	47471350	47472813	.	-	.	ID=g13486;
OZ004728.1_Dexiosoma_caninum_genome_assembly,_chromosome:_4	AUGUSTUS	mRNA	47471350	47472813	1	-	.	ID=g13486.t1;Parent=g13486;
OZ004728.1_Dexiosoma_caninum_genome_assembly,_chromosome:_4	AUGUSTUS	stop_codon	47471350	47471352	.	-	0	ID=g13486.t1.stop1;Parent=g13486.t1;
OZ004728.1_Dexiosoma_caninum_genome_assembly,_chromosome:_4	AUGUSTUS	CDS	47471350	47471517	1	-	0	ID=g13486.t1.CDS1;Parent=g13486.t1;
OZ004728.1_Dexiosoma_caninum_genome_assembly,_chromosome:_4	AUGUSTUS	exon	47471350	47471517	.	-	.	ID=g13486.t1.exon1;Parent=g13486.t1;
OZ004728.1_Dexiosoma_caninum_genome_assembly,_chromosome:_4	AUGUSTUS	intron	47471518	47471577	1	-	.	ID=g13486.t1.intron1;Parent=g13486.t1;
OZ004728.1_Dexiosoma_caninum_genome_assembly,_chromosome:_4	AUGUSTUS	CDS	47471578	47472813	1	-	0	ID=g13486.t1.CDS2;Parent=g13486.t1;
OZ004728.1_Dexiosoma_caninum_genome_assembly,_chromosome:_4	AUGUSTUS	exon	47471578	47472813	.	-	.	ID=g13486.t1.exon2;Parent=g13486.t1;
OZ004728.1_Dexiosoma_caninum_genome_assembly,_chromosome:_4	AUGUSTUS	start_codon	47472811	47472813	.	-	0	ID=g13486.t1.start1;Parent=g13486.t1;
OZ004728.1_Dexiosoma_caninum_genome_assembly,_chromosome:_4	AUGUSTUS	gene	47477875	47479206	.	+	.	ID=g13487;
OZ004728.1_Dexiosoma_caninum_genome_assembly,_chromosome:_4	AUGUSTUS	mRNA	47477875	47479206	1	+	.	ID=g13487.t1;Parent=g13487;
OZ004728.1_Dexiosoma_caninum_genome_assembly,_chromosome:_4	AUGUSTUS	start_codon	47477875	47477877	.	+	0	ID=g13487.t1.start1;Parent=g13487.t1;
OZ004728.1_Dexiosoma_caninum_genome_assembly,_chromosome:_4	AUGUSTUS	CDS	47477875	47479206	1	+	0	ID=g13487.t1.CDS1;Parent=g13487.t1;
OZ004728.1_Dexiosoma_caninum_genome_assembly,_chromosome:_4	AUGUSTUS	exon	47477875	47479206	.	+	.	ID=g13487.t1.exon1;Parent=g13487.t1;
OZ004728.1_Dexiosoma_caninum_genome_assembly,_chromosome:_4	AUGUSTUS	stop_codon	47479204	47479206	.	+	0	ID=g13487.t1.stop1;Parent=g13487.t1;
OZ004728.1_Dexiosoma_caninum_genome_assembly,_chromosome:_4	AUGUSTUS	gene	47499170	47505846	.	-	.	ID=g13488;
OZ004728.1_Dexiosoma_caninum_genome_assembly,_chromosome:_4	AUGUSTUS	mRNA	47499170	47505846	0.96	-	.	ID=g13488.t1;Parent=g13488;
OZ004728.1_Dexiosoma_caninum_genome_assembly,_chromosome:_4	AUGUSTUS	stop_codon	47499170	47499172	.	-	0	ID=g13488.t1.stop1;Parent=g13488.t1;
OZ004728.1_Dexiosoma_caninum_genome_assembly,_chromosome:_4	AUGUSTUS	CDS	47499170	47499881	1	-	1	ID=g13488.t1.CDS1;Parent=g13488.t1;
OZ004728.1_Dexiosoma_caninum_genome_assembly,_chromosome:_4	AUGUSTUS	exon	47499170	47499881	.	-	.	ID=g13488.t1.exon1;Parent=g13488.t1;
OZ004728.1_Dexiosoma_caninum_genome_assembly,_chromosome:_4	AUGUSTUS	intron	47499882	47499951	1	-	.	ID=g13488.t1.intron1;Parent=g13488.t1;
OZ004728.1_Dexiosoma_caninum_genome_assembly,_chromosome:_4	AUGUSTUS	CDS	47499952	47500163	1	-	0	ID=g13488.t1.CDS2;Parent=g13488.t1;
OZ004728.1_Dexiosoma_caninum_genome_assembly,_chromosome:_4	AUGUSTUS	exon	47499952	47500163	.	-	.	ID=g13488.t1.exon2;Parent=g13488.t1;
OZ004728.1_Dexiosoma_caninum_genome_assembly,_chromosome:_4	AUGUSTUS	intron	47500164	47505834	0.96	-	.	ID=g13488.t1.intron2;Parent=g13488.t1;
OZ004728.1_Dexiosoma_caninum_genome_assembly,_chromosome:_4	AUGUSTUS	CDS	47505835	47505846	0.96	-	0	ID=g13488.t1.CDS3;Parent=g13488.t1;
OZ004728.1_Dexiosoma_caninum_genome_assembly,_chromosome:_4	AUGUSTUS	exon	47505835	47505846	.	-	.	ID=g13488.t1.exon3;Parent=g13488.t1;
OZ004728.1_Dexiosoma_caninum_genome_assembly,_chromosome:_4	AUGUSTUS	start_codon	47505844	47505846	.	-	0	ID=g13488.t1.start1;Parent=g13488.t1;
OZ004728.1_Dexiosoma_caninum_genome_assembly,_chromosome:_4	AUGUSTUS	gene	47523235	47523480	.	-	.	ID=g13489;
OZ004728.1_Dexiosoma_caninum_genome_assembly,_chromosome:_4	AUGUSTUS	mRNA	47523235	47523480	1	-	.	ID=g13489.t1;Parent=g13489;
OZ004728.1_Dexiosoma_caninum_genome_assembly,_chromosome:_4	AUGUSTUS	stop_codon	47523235	47523237	.	-	0	ID=g13489.t1.stop1;Parent=g13489.t1;
OZ004728.1_Dexiosoma_caninum_genome_assembly,_chromosome:_4	AUGUSTUS	CDS	47523235	47523480	1	-	0	ID=g13489.t1.CDS1;Parent=g13489.t1;
OZ004728.1_Dexiosoma_caninum_genome_assembly,_chromosome:_4	AUGUSTUS	exon	47523235	47523480	.	-	.	ID=g13489.t1.exon1;Parent=g13489.t1;
OZ004728.1_Dexiosoma_caninum_genome_assembly,_chromosome:_4	AUGUSTUS	start_codon	47523478	47523480	.	-	0	ID=g13489.t1.start1;Parent=g13489.t1;
OZ004728.1_Dexiosoma_caninum_genome_assembly,_chromosome:_4	AUGUSTUS	gene	47557497	47558547	.	-	.	ID=g13490;
OZ004728.1_Dexiosoma_caninum_genome_assembly,_chromosome:_4	AUGUSTUS	mRNA	47557497	47558547	1	-	.	ID=g13490.t1;Parent=g13490;
OZ004728.1_Dexiosoma_caninum_genome_assembly,_chromosome:_4	AUGUSTUS	stop_codon	47557497	47557499	.	-	0	ID=g13490.t1.stop1;Parent=g13490.t1;
OZ004728.1_Dexiosoma_caninum_genome_assembly,_chromosome:_4	AUGUSTUS	CDS	47557497	47558199	1	-	1	ID=g13490.t1.CDS1;Parent=g13490.t1;
OZ004728.1_Dexiosoma_caninum_genome_assembly,_chromosome:_4	AUGUSTUS	exon	47557497	47558199	.	-	.	ID=g13490.t1.exon1;Parent=g13490.t1;
OZ004728.1_Dexiosoma_caninum_genome_assembly,_chromosome:_4	AUGUSTUS	intron	47558200	47558251	1	-	.	ID=g13490.t1.intron1;Parent=g13490.t1;
OZ004728.1_Dexiosoma_caninum_genome_assembly,_chromosome:_4	AUGUSTUS	CDS	47558252	47558547	1	-	0	ID=g13490.t1.CDS2;Parent=g13490.t1;
OZ004728.1_Dexiosoma_caninum_genome_assembly,_chromosome:_4	AUGUSTUS	exon	47558252	47558547	.	-	.	ID=g13490.t1.exon2;Parent=g13490.t1;
OZ004728.1_Dexiosoma_caninum_genome_assembly,_chromosome:_4	AUGUSTUS	start_codon	47558545	47558547	.	-	0	ID=g13490.t1.start1;Parent=g13490.t1;
OZ004728.1_Dexiosoma_caninum_genome_assembly,_chromosome:_4	AUGUSTUS	gene	47582135	47589442	.	+	.	ID=g13491;
OZ004728.1_Dexiosoma_caninum_genome_assembly,_chromosome:_4	AUGUSTUS	mRNA	47582135	47589442	1	+	.	ID=g13491.t1;Parent=g13491;
OZ004728.1_Dexiosoma_caninum_genome_assembly,_chromosome:_4	AUGUSTUS	start_codon	47582135	47582137	.	+	0	ID=g13491.t1.start1;Parent=g13491.t1;
OZ004728.1_Dexiosoma_caninum_genome_assembly,_chromosome:_4	AUGUSTUS	CDS	47582135	47582192	1	+	0	ID=g13491.t1.CDS1;Parent=g13491.t1;
OZ004728.1_Dexiosoma_caninum_genome_assembly,_chromosome:_4	AUGUSTUS	exon	47582135	47582192	.	+	.	ID=g13491.t1.exon1;Parent=g13491.t1;
OZ004728.1_Dexiosoma_caninum_genome_assembly,_chromosome:_4	AUGUSTUS	intron	47582193	47588907	1	+	.	ID=g13491.t1.intron1;Parent=g13491.t1;
OZ004728.1_Dexiosoma_caninum_genome_assembly,_chromosome:_4	AUGUSTUS	CDS	47588908	47589075	1	+	2	ID=g13491.t1.CDS2;Parent=g13491.t1;
OZ004728.1_Dexiosoma_caninum_genome_assembly,_chromosome:_4	AUGUSTUS	exon	47588908	47589075	.	+	.	ID=g13491.t1.exon2;Parent=g13491.t1;
OZ004728.1_Dexiosoma_caninum_genome_assembly,_chromosome:_4	AUGUSTUS	intron	47589076	47589182	1	+	.	ID=g13491.t1.intron2;Parent=g13491.t1;
OZ004728.1_Dexiosoma_caninum_genome_assembly,_chromosome:_4	AUGUSTUS	CDS	47589183	47589442	1	+	2	ID=g13491.t1.CDS3;Parent=g13491.t1;
OZ004728.1_Dexiosoma_caninum_genome_assembly,_chromosome:_4	AUGUSTUS	exon	47589183	47589442	.	+	.	ID=g13491.t1.exon3;Parent=g13491.t1;
OZ004728.1_Dexiosoma_caninum_genome_assembly,_chromosome:_4	AUGUSTUS	stop_codon	47589440	47589442	.	+	0	ID=g13491.t1.stop1;Parent=g13491.t1;
OZ004728.1_Dexiosoma_caninum_genome_assembly,_chromosome:_4	AUGUSTUS	gene	47602827	47605432	.	+	.	ID=g13492;
OZ004728.1_Dexiosoma_caninum_genome_assembly,_chromosome:_4	AUGUSTUS	mRNA	47602827	47605432	1	+	.	ID=g13492.t1;Parent=g13492;
OZ004728.1_Dexiosoma_caninum_genome_assembly,_chromosome:_4	AUGUSTUS	start_codon	47602827	47602829	.	+	0	ID=g13492.t1.start1;Parent=g13492.t1;
OZ004728.1_Dexiosoma_caninum_genome_assembly,_chromosome:_4	AUGUSTUS	CDS	47602827	47602931	1	+	0	ID=g13492.t1.CDS1;Parent=g13492.t1;
OZ004728.1_Dexiosoma_caninum_genome_assembly,_chromosome:_4	AUGUSTUS	exon	47602827	47602931	.	+	.	ID=g13492.t1.exon1;Parent=g13492.t1;
OZ004728.1_Dexiosoma_caninum_genome_assembly,_chromosome:_4	AUGUSTUS	intron	47602932	47604526	1	+	.	ID=g13492.t1.intron1;Parent=g13492.t1;
OZ004728.1_Dexiosoma_caninum_genome_assembly,_chromosome:_4	AUGUSTUS	CDS	47604527	47605432	1	+	0	ID=g13492.t1.CDS2;Parent=g13492.t1;
OZ004728.1_Dexiosoma_caninum_genome_assembly,_chromosome:_4	AUGUSTUS	exon	47604527	47605432	.	+	.	ID=g13492.t1.exon2;Parent=g13492.t1;
OZ004728.1_Dexiosoma_caninum_genome_assembly,_chromosome:_4	AUGUSTUS	stop_codon	47605430	47605432	.	+	0	ID=g13492.t1.stop1;Parent=g13492.t1;
OZ004728.1_Dexiosoma_caninum_genome_assembly,_chromosome:_4	GeneMark.hmm3	mRNA	47602836	47605432	.	+	.	ID=g13492.t2;Parent=g13492;
OZ004728.1_Dexiosoma_caninum_genome_assembly,_chromosome:_4	GeneMark.hmm3	start_codon	47602836	47602838	.	+	0	ID=g13492.t2.start1;Parent=g13492.t2;
OZ004728.1_Dexiosoma_caninum_genome_assembly,_chromosome:_4	GeneMark.hmm3	CDS	47602836	47602931	.	+	0	ID=g13492.t2.CDS1;Parent=g13492.t2;
OZ004728.1_Dexiosoma_caninum_genome_assembly,_chromosome:_4	GeneMark.hmm3	exon	47602836	47602931	0	+	.	ID=g13492.t2.exon1;Parent=g13492.t2;
OZ004728.1_Dexiosoma_caninum_genome_assembly,_chromosome:_4	GeneMark.hmm3	intron	47602932	47604526	.	+	0	ID=g13492.t2.intron1;Parent=g13492.t2;
OZ004728.1_Dexiosoma_caninum_genome_assembly,_chromosome:_4	GeneMark.hmm3	CDS	47604527	47605432	.	+	0	ID=g13492.t2.CDS2;Parent=g13492.t2;
OZ004728.1_Dexiosoma_caninum_genome_assembly,_chromosome:_4	GeneMark.hmm3	exon	47604527	47605432	0	+	.	ID=g13492.t2.exon2;Parent=g13492.t2;
OZ004728.1_Dexiosoma_caninum_genome_assembly,_chromosome:_4	GeneMark.hmm3	stop_codon	47605430	47605432	.	+	0	ID=g13492.t2.stop1;Parent=g13492.t2;
OZ004728.1_Dexiosoma_caninum_genome_assembly,_chromosome:_4	AUGUSTUS	gene	47616941	47618034	.	+	.	ID=g13493;
OZ004728.1_Dexiosoma_caninum_genome_assembly,_chromosome:_4	AUGUSTUS	mRNA	47616941	47618034	1	+	.	ID=g13493.t1;Parent=g13493;
OZ004728.1_Dexiosoma_caninum_genome_assembly,_chromosome:_4	AUGUSTUS	start_codon	47616941	47616943	.	+	0	ID=g13493.t1.start1;Parent=g13493.t1;
OZ004728.1_Dexiosoma_caninum_genome_assembly,_chromosome:_4	AUGUSTUS	CDS	47616941	47617263	1	+	0	ID=g13493.t1.CDS1;Parent=g13493.t1;
OZ004728.1_Dexiosoma_caninum_genome_assembly,_chromosome:_4	AUGUSTUS	exon	47616941	47617263	.	+	.	ID=g13493.t1.exon1;Parent=g13493.t1;
OZ004728.1_Dexiosoma_caninum_genome_assembly,_chromosome:_4	AUGUSTUS	intron	47617264	47617319	1	+	.	ID=g13493.t1.intron1;Parent=g13493.t1;
OZ004728.1_Dexiosoma_caninum_genome_assembly,_chromosome:_4	AUGUSTUS	CDS	47617320	47618034	1	+	1	ID=g13493.t1.CDS2;Parent=g13493.t1;
OZ004728.1_Dexiosoma_caninum_genome_assembly,_chromosome:_4	AUGUSTUS	exon	47617320	47618034	.	+	.	ID=g13493.t1.exon2;Parent=g13493.t1;
OZ004728.1_Dexiosoma_caninum_genome_assembly,_chromosome:_4	AUGUSTUS	stop_codon	47618032	47618034	.	+	0	ID=g13493.t1.stop1;Parent=g13493.t1;
OZ004728.1_Dexiosoma_caninum_genome_assembly,_chromosome:_4	AUGUSTUS	gene	47626522	47655318	.	-	.	ID=g13494;
OZ004728.1_Dexiosoma_caninum_genome_assembly,_chromosome:_4	AUGUSTUS	mRNA	47626522	47655318	0.88	-	.	ID=g13494.t1;Parent=g13494;
OZ004728.1_Dexiosoma_caninum_genome_assembly,_chromosome:_4	AUGUSTUS	stop_codon	47626522	47626524	.	-	0	ID=g13494.t1.stop1;Parent=g13494.t1;
OZ004728.1_Dexiosoma_caninum_genome_assembly,_chromosome:_4	AUGUSTUS	CDS	47626522	47626568	1	-	2	ID=g13494.t1.CDS1;Parent=g13494.t1;
OZ004728.1_Dexiosoma_caninum_genome_assembly,_chromosome:_4	AUGUSTUS	exon	47626522	47626568	.	-	.	ID=g13494.t1.exon1;Parent=g13494.t1;
OZ004728.1_Dexiosoma_caninum_genome_assembly,_chromosome:_4	AUGUSTUS	intron	47626569	47626639	1	-	.	ID=g13494.t1.intron1;Parent=g13494.t1;
OZ004728.1_Dexiosoma_caninum_genome_assembly,_chromosome:_4	AUGUSTUS	CDS	47626640	47626814	1	-	0	ID=g13494.t1.CDS2;Parent=g13494.t1;
OZ004728.1_Dexiosoma_caninum_genome_assembly,_chromosome:_4	AUGUSTUS	exon	47626640	47626814	.	-	.	ID=g13494.t1.exon2;Parent=g13494.t1;
OZ004728.1_Dexiosoma_caninum_genome_assembly,_chromosome:_4	AUGUSTUS	intron	47626815	47643451	1	-	.	ID=g13494.t1.intron2;Parent=g13494.t1;
OZ004728.1_Dexiosoma_caninum_genome_assembly,_chromosome:_4	AUGUSTUS	CDS	47643452	47643591	0.98	-	2	ID=g13494.t1.CDS3;Parent=g13494.t1;
OZ004728.1_Dexiosoma_caninum_genome_assembly,_chromosome:_4	AUGUSTUS	exon	47643452	47643591	.	-	.	ID=g13494.t1.exon3;Parent=g13494.t1;
OZ004728.1_Dexiosoma_caninum_genome_assembly,_chromosome:_4	AUGUSTUS	intron	47643592	47643955	0.98	-	.	ID=g13494.t1.intron3;Parent=g13494.t1;
OZ004728.1_Dexiosoma_caninum_genome_assembly,_chromosome:_4	AUGUSTUS	CDS	47643956	47644187	0.98	-	0	ID=g13494.t1.CDS4;Parent=g13494.t1;
OZ004728.1_Dexiosoma_caninum_genome_assembly,_chromosome:_4	AUGUSTUS	exon	47643956	47644187	.	-	.	ID=g13494.t1.exon4;Parent=g13494.t1;
OZ004728.1_Dexiosoma_caninum_genome_assembly,_chromosome:_4	AUGUSTUS	intron	47644188	47655189	1	-	.	ID=g13494.t1.intron4;Parent=g13494.t1;
OZ004728.1_Dexiosoma_caninum_genome_assembly,_chromosome:_4	AUGUSTUS	CDS	47655190	47655318	0.9	-	0	ID=g13494.t1.CDS5;Parent=g13494.t1;
OZ004728.1_Dexiosoma_caninum_genome_assembly,_chromosome:_4	AUGUSTUS	exon	47655190	47655318	.	-	.	ID=g13494.t1.exon5;Parent=g13494.t1;
OZ004728.1_Dexiosoma_caninum_genome_assembly,_chromosome:_4	AUGUSTUS	start_codon	47655316	47655318	.	-	0	ID=g13494.t1.start1;Parent=g13494.t1;
OZ004728.1_Dexiosoma_caninum_genome_assembly,_chromosome:_4	AUGUSTUS	gene	47666067	47672996	.	-	.	ID=g13495;
OZ004728.1_Dexiosoma_caninum_genome_assembly,_chromosome:_4	AUGUSTUS	mRNA	47666067	47672996	1	-	.	ID=g13495.t1;Parent=g13495;
OZ004728.1_Dexiosoma_caninum_genome_assembly,_chromosome:_4	AUGUSTUS	stop_codon	47666067	47666069	.	-	0	ID=g13495.t1.stop1;Parent=g13495.t1;
OZ004728.1_Dexiosoma_caninum_genome_assembly,_chromosome:_4	AUGUSTUS	CDS	47666067	47666132	1	-	0	ID=g13495.t1.CDS1;Parent=g13495.t1;
OZ004728.1_Dexiosoma_caninum_genome_assembly,_chromosome:_4	AUGUSTUS	exon	47666067	47666132	.	-	.	ID=g13495.t1.exon1;Parent=g13495.t1;
OZ004728.1_Dexiosoma_caninum_genome_assembly,_chromosome:_4	AUGUSTUS	intron	47666133	47666209	1	-	.	ID=g13495.t1.intron1;Parent=g13495.t1;
OZ004728.1_Dexiosoma_caninum_genome_assembly,_chromosome:_4	AUGUSTUS	CDS	47666210	47666928	1	-	2	ID=g13495.t1.CDS2;Parent=g13495.t1;
OZ004728.1_Dexiosoma_caninum_genome_assembly,_chromosome:_4	AUGUSTUS	exon	47666210	47666928	.	-	.	ID=g13495.t1.exon2;Parent=g13495.t1;
OZ004728.1_Dexiosoma_caninum_genome_assembly,_chromosome:_4	AUGUSTUS	intron	47666929	47672896	1	-	.	ID=g13495.t1.intron2;Parent=g13495.t1;
OZ004728.1_Dexiosoma_caninum_genome_assembly,_chromosome:_4	AUGUSTUS	CDS	47672897	47672996	1	-	0	ID=g13495.t1.CDS3;Parent=g13495.t1;
OZ004728.1_Dexiosoma_caninum_genome_assembly,_chromosome:_4	AUGUSTUS	exon	47672897	47672996	.	-	.	ID=g13495.t1.exon3;Parent=g13495.t1;
OZ004728.1_Dexiosoma_caninum_genome_assembly,_chromosome:_4	AUGUSTUS	start_codon	47672994	47672996	.	-	0	ID=g13495.t1.start1;Parent=g13495.t1;
OZ004728.1_Dexiosoma_caninum_genome_assembly,_chromosome:_4	AUGUSTUS	gene	47676167	47677640	.	+	.	ID=g13496;
OZ004728.1_Dexiosoma_caninum_genome_assembly,_chromosome:_4	AUGUSTUS	mRNA	47676167	47677640	1	+	.	ID=g13496.t1;Parent=g13496;
OZ004728.1_Dexiosoma_caninum_genome_assembly,_chromosome:_4	AUGUSTUS	start_codon	47676167	47676169	.	+	0	ID=g13496.t1.start1;Parent=g13496.t1;
OZ004728.1_Dexiosoma_caninum_genome_assembly,_chromosome:_4	AUGUSTUS	CDS	47676167	47677408	1	+	0	ID=g13496.t1.CDS1;Parent=g13496.t1;
OZ004728.1_Dexiosoma_caninum_genome_assembly,_chromosome:_4	AUGUSTUS	exon	47676167	47677408	.	+	.	ID=g13496.t1.exon1;Parent=g13496.t1;
OZ004728.1_Dexiosoma_caninum_genome_assembly,_chromosome:_4	AUGUSTUS	intron	47677409	47677472	1	+	.	ID=g13496.t1.intron1;Parent=g13496.t1;
OZ004728.1_Dexiosoma_caninum_genome_assembly,_chromosome:_4	AUGUSTUS	CDS	47677473	47677640	1	+	0	ID=g13496.t1.CDS2;Parent=g13496.t1;
OZ004728.1_Dexiosoma_caninum_genome_assembly,_chromosome:_4	AUGUSTUS	exon	47677473	47677640	.	+	.	ID=g13496.t1.exon2;Parent=g13496.t1;
OZ004728.1_Dexiosoma_caninum_genome_assembly,_chromosome:_4	AUGUSTUS	stop_codon	47677638	47677640	.	+	0	ID=g13496.t1.stop1;Parent=g13496.t1;
OZ004728.1_Dexiosoma_caninum_genome_assembly,_chromosome:_4	AUGUSTUS	gene	47682418	47683535	.	-	.	ID=g13497;
OZ004728.1_Dexiosoma_caninum_genome_assembly,_chromosome:_4	AUGUSTUS	mRNA	47682418	47683535	1	-	.	ID=g13497.t1;Parent=g13497;
OZ004728.1_Dexiosoma_caninum_genome_assembly,_chromosome:_4	AUGUSTUS	stop_codon	47682418	47682420	.	-	0	ID=g13497.t1.stop1;Parent=g13497.t1;
OZ004728.1_Dexiosoma_caninum_genome_assembly,_chromosome:_4	AUGUSTUS	CDS	47682418	47682723	1	-	0	ID=g13497.t1.CDS1;Parent=g13497.t1;
OZ004728.1_Dexiosoma_caninum_genome_assembly,_chromosome:_4	AUGUSTUS	exon	47682418	47682723	.	-	.	ID=g13497.t1.exon1;Parent=g13497.t1;
OZ004728.1_Dexiosoma_caninum_genome_assembly,_chromosome:_4	AUGUSTUS	intron	47682724	47683226	1	-	.	ID=g13497.t1.intron1;Parent=g13497.t1;
OZ004728.1_Dexiosoma_caninum_genome_assembly,_chromosome:_4	AUGUSTUS	CDS	47683227	47683535	1	-	0	ID=g13497.t1.CDS2;Parent=g13497.t1;
OZ004728.1_Dexiosoma_caninum_genome_assembly,_chromosome:_4	AUGUSTUS	exon	47683227	47683535	.	-	.	ID=g13497.t1.exon2;Parent=g13497.t1;
OZ004728.1_Dexiosoma_caninum_genome_assembly,_chromosome:_4	AUGUSTUS	start_codon	47683533	47683535	.	-	0	ID=g13497.t1.start1;Parent=g13497.t1;
OZ004728.1_Dexiosoma_caninum_genome_assembly,_chromosome:_4	AUGUSTUS	gene	47685009	47686164	.	+	.	ID=g13498;
OZ004728.1_Dexiosoma_caninum_genome_assembly,_chromosome:_4	AUGUSTUS	mRNA	47685009	47686164	1	+	.	ID=g13498.t1;Parent=g13498;
OZ004728.1_Dexiosoma_caninum_genome_assembly,_chromosome:_4	AUGUSTUS	start_codon	47685009	47685011	.	+	0	ID=g13498.t1.start1;Parent=g13498.t1;
OZ004728.1_Dexiosoma_caninum_genome_assembly,_chromosome:_4	AUGUSTUS	CDS	47685009	47685249	1	+	0	ID=g13498.t1.CDS1;Parent=g13498.t1;
OZ004728.1_Dexiosoma_caninum_genome_assembly,_chromosome:_4	AUGUSTUS	exon	47685009	47685249	.	+	.	ID=g13498.t1.exon1;Parent=g13498.t1;
OZ004728.1_Dexiosoma_caninum_genome_assembly,_chromosome:_4	AUGUSTUS	intron	47685250	47685310	1	+	.	ID=g13498.t1.intron1;Parent=g13498.t1;
OZ004728.1_Dexiosoma_caninum_genome_assembly,_chromosome:_4	AUGUSTUS	CDS	47685311	47686164	1	+	2	ID=g13498.t1.CDS2;Parent=g13498.t1;
OZ004728.1_Dexiosoma_caninum_genome_assembly,_chromosome:_4	AUGUSTUS	exon	47685311	47686164	.	+	.	ID=g13498.t1.exon2;Parent=g13498.t1;
OZ004728.1_Dexiosoma_caninum_genome_assembly,_chromosome:_4	AUGUSTUS	stop_codon	47686162	47686164	.	+	0	ID=g13498.t1.stop1;Parent=g13498.t1;
OZ004728.1_Dexiosoma_caninum_genome_assembly,_chromosome:_4	AUGUSTUS	gene	47698321	47707731	.	+	.	ID=g13499;
OZ004728.1_Dexiosoma_caninum_genome_assembly,_chromosome:_4	AUGUSTUS	mRNA	47698321	47707731	1	+	.	ID=g13499.t1;Parent=g13499;
OZ004728.1_Dexiosoma_caninum_genome_assembly,_chromosome:_4	AUGUSTUS	start_codon	47698321	47698323	.	+	0	ID=g13499.t1.start1;Parent=g13499.t1;
OZ004728.1_Dexiosoma_caninum_genome_assembly,_chromosome:_4	AUGUSTUS	CDS	47698321	47698453	1	+	0	ID=g13499.t1.CDS1;Parent=g13499.t1;
OZ004728.1_Dexiosoma_caninum_genome_assembly,_chromosome:_4	AUGUSTUS	exon	47698321	47698453	.	+	.	ID=g13499.t1.exon1;Parent=g13499.t1;
OZ004728.1_Dexiosoma_caninum_genome_assembly,_chromosome:_4	AUGUSTUS	intron	47698454	47706748	1	+	.	ID=g13499.t1.intron1;Parent=g13499.t1;
OZ004728.1_Dexiosoma_caninum_genome_assembly,_chromosome:_4	AUGUSTUS	CDS	47706749	47707731	1	+	2	ID=g13499.t1.CDS2;Parent=g13499.t1;
OZ004728.1_Dexiosoma_caninum_genome_assembly,_chromosome:_4	AUGUSTUS	exon	47706749	47707731	.	+	.	ID=g13499.t1.exon2;Parent=g13499.t1;
OZ004728.1_Dexiosoma_caninum_genome_assembly,_chromosome:_4	AUGUSTUS	stop_codon	47707729	47707731	.	+	0	ID=g13499.t1.stop1;Parent=g13499.t1;
OZ004728.1_Dexiosoma_caninum_genome_assembly,_chromosome:_4	AUGUSTUS	gene	47729357	47732096	.	-	.	ID=g13500;
OZ004728.1_Dexiosoma_caninum_genome_assembly,_chromosome:_4	AUGUSTUS	mRNA	47729357	47732096	1	-	.	ID=g13500.t1;Parent=g13500;
OZ004728.1_Dexiosoma_caninum_genome_assembly,_chromosome:_4	AUGUSTUS	stop_codon	47729357	47729359	.	-	0	ID=g13500.t1.stop1;Parent=g13500.t1;
OZ004728.1_Dexiosoma_caninum_genome_assembly,_chromosome:_4	AUGUSTUS	CDS	47729357	47729819	1	-	1	ID=g13500.t1.CDS1;Parent=g13500.t1;
OZ004728.1_Dexiosoma_caninum_genome_assembly,_chromosome:_4	AUGUSTUS	exon	47729357	47729819	.	-	.	ID=g13500.t1.exon1;Parent=g13500.t1;
OZ004728.1_Dexiosoma_caninum_genome_assembly,_chromosome:_4	AUGUSTUS	intron	47729820	47729995	1	-	.	ID=g13500.t1.intron1;Parent=g13500.t1;
OZ004728.1_Dexiosoma_caninum_genome_assembly,_chromosome:_4	AUGUSTUS	CDS	47729996	47731119	1	-	0	ID=g13500.t1.CDS2;Parent=g13500.t1;
OZ004728.1_Dexiosoma_caninum_genome_assembly,_chromosome:_4	AUGUSTUS	exon	47729996	47731119	.	-	.	ID=g13500.t1.exon2;Parent=g13500.t1;
OZ004728.1_Dexiosoma_caninum_genome_assembly,_chromosome:_4	AUGUSTUS	intron	47731120	47731832	1	-	.	ID=g13500.t1.intron2;Parent=g13500.t1;
OZ004728.1_Dexiosoma_caninum_genome_assembly,_chromosome:_4	AUGUSTUS	CDS	47731833	47732096	1	-	0	ID=g13500.t1.CDS3;Parent=g13500.t1;
OZ004728.1_Dexiosoma_caninum_genome_assembly,_chromosome:_4	AUGUSTUS	exon	47731833	47732096	.	-	.	ID=g13500.t1.exon3;Parent=g13500.t1;
OZ004728.1_Dexiosoma_caninum_genome_assembly,_chromosome:_4	AUGUSTUS	start_codon	47732094	47732096	.	-	0	ID=g13500.t1.start1;Parent=g13500.t1;
OZ004728.1_Dexiosoma_caninum_genome_assembly,_chromosome:_4	AUGUSTUS	gene	47883932	47885383	.	+	.	ID=g13501;
OZ004728.1_Dexiosoma_caninum_genome_assembly,_chromosome:_4	AUGUSTUS	mRNA	47883932	47885383	1	+	.	ID=g13501.t1;Parent=g13501;
OZ004728.1_Dexiosoma_caninum_genome_assembly,_chromosome:_4	AUGUSTUS	start_codon	47883932	47883934	.	+	0	ID=g13501.t1.start1;Parent=g13501.t1;
OZ004728.1_Dexiosoma_caninum_genome_assembly,_chromosome:_4	AUGUSTUS	CDS	47883932	47885383	1	+	0	ID=g13501.t1.CDS1;Parent=g13501.t1;
OZ004728.1_Dexiosoma_caninum_genome_assembly,_chromosome:_4	AUGUSTUS	exon	47883932	47885383	.	+	.	ID=g13501.t1.exon1;Parent=g13501.t1;
OZ004728.1_Dexiosoma_caninum_genome_assembly,_chromosome:_4	AUGUSTUS	stop_codon	47885381	47885383	.	+	0	ID=g13501.t1.stop1;Parent=g13501.t1;
OZ004728.1_Dexiosoma_caninum_genome_assembly,_chromosome:_4	AUGUSTUS	gene	48015615	48017400	.	+	.	ID=g13502;
OZ004728.1_Dexiosoma_caninum_genome_assembly,_chromosome:_4	AUGUSTUS	mRNA	48015615	48017400	0.17	+	.	ID=g13502.t1;Parent=g13502;
OZ004728.1_Dexiosoma_caninum_genome_assembly,_chromosome:_4	AUGUSTUS	start_codon	48015615	48015617	.	+	0	ID=g13502.t1.start1;Parent=g13502.t1;
OZ004728.1_Dexiosoma_caninum_genome_assembly,_chromosome:_4	AUGUSTUS	CDS	48015615	48015774	0.64	+	0	ID=g13502.t1.CDS1;Parent=g13502.t1;
OZ004728.1_Dexiosoma_caninum_genome_assembly,_chromosome:_4	AUGUSTUS	exon	48015615	48015774	.	+	.	ID=g13502.t1.exon1;Parent=g13502.t1;
OZ004728.1_Dexiosoma_caninum_genome_assembly,_chromosome:_4	AUGUSTUS	intron	48015775	48015835	0.45	+	.	ID=g13502.t1.intron1;Parent=g13502.t1;
OZ004728.1_Dexiosoma_caninum_genome_assembly,_chromosome:_4	AUGUSTUS	CDS	48015836	48016219	0.42	+	2	ID=g13502.t1.CDS2;Parent=g13502.t1;
OZ004728.1_Dexiosoma_caninum_genome_assembly,_chromosome:_4	AUGUSTUS	exon	48015836	48016219	.	+	.	ID=g13502.t1.exon2;Parent=g13502.t1;
OZ004728.1_Dexiosoma_caninum_genome_assembly,_chromosome:_4	AUGUSTUS	intron	48016220	48016733	0.76	+	.	ID=g13502.t1.intron2;Parent=g13502.t1;
OZ004728.1_Dexiosoma_caninum_genome_assembly,_chromosome:_4	AUGUSTUS	CDS	48016734	48016940	0.32	+	2	ID=g13502.t1.CDS3;Parent=g13502.t1;
OZ004728.1_Dexiosoma_caninum_genome_assembly,_chromosome:_4	AUGUSTUS	exon	48016734	48016940	.	+	.	ID=g13502.t1.exon3;Parent=g13502.t1;
OZ004728.1_Dexiosoma_caninum_genome_assembly,_chromosome:_4	AUGUSTUS	intron	48016941	48017173	0.32	+	.	ID=g13502.t1.intron3;Parent=g13502.t1;
OZ004728.1_Dexiosoma_caninum_genome_assembly,_chromosome:_4	AUGUSTUS	CDS	48017174	48017400	0.82	+	2	ID=g13502.t1.CDS4;Parent=g13502.t1;
OZ004728.1_Dexiosoma_caninum_genome_assembly,_chromosome:_4	AUGUSTUS	exon	48017174	48017400	.	+	.	ID=g13502.t1.exon4;Parent=g13502.t1;
OZ004728.1_Dexiosoma_caninum_genome_assembly,_chromosome:_4	AUGUSTUS	stop_codon	48017398	48017400	.	+	0	ID=g13502.t1.stop1;Parent=g13502.t1;
OZ004728.1_Dexiosoma_caninum_genome_assembly,_chromosome:_4	AUGUSTUS	gene	48017521	48018056	.	+	.	ID=g13503;
OZ004728.1_Dexiosoma_caninum_genome_assembly,_chromosome:_4	AUGUSTUS	mRNA	48017521	48018056	0.65	+	.	ID=g13503.t1;Parent=g13503;
OZ004728.1_Dexiosoma_caninum_genome_assembly,_chromosome:_4	AUGUSTUS	start_codon	48017521	48017523	.	+	0	ID=g13503.t1.start1;Parent=g13503.t1;
OZ004728.1_Dexiosoma_caninum_genome_assembly,_chromosome:_4	AUGUSTUS	CDS	48017521	48017544	0.69	+	0	ID=g13503.t1.CDS1;Parent=g13503.t1;
OZ004728.1_Dexiosoma_caninum_genome_assembly,_chromosome:_4	AUGUSTUS	exon	48017521	48017544	.	+	.	ID=g13503.t1.exon1;Parent=g13503.t1;
OZ004728.1_Dexiosoma_caninum_genome_assembly,_chromosome:_4	AUGUSTUS	intron	48017545	48017777	0.66	+	.	ID=g13503.t1.intron1;Parent=g13503.t1;
OZ004728.1_Dexiosoma_caninum_genome_assembly,_chromosome:_4	AUGUSTUS	CDS	48017778	48018056	0.66	+	0	ID=g13503.t1.CDS2;Parent=g13503.t1;
OZ004728.1_Dexiosoma_caninum_genome_assembly,_chromosome:_4	AUGUSTUS	exon	48017778	48018056	.	+	.	ID=g13503.t1.exon2;Parent=g13503.t1;
OZ004728.1_Dexiosoma_caninum_genome_assembly,_chromosome:_4	AUGUSTUS	stop_codon	48018054	48018056	.	+	0	ID=g13503.t1.stop1;Parent=g13503.t1;
OZ004728.1_Dexiosoma_caninum_genome_assembly,_chromosome:_4	AUGUSTUS	gene	48018256	48018594	.	+	.	ID=g13504;
OZ004728.1_Dexiosoma_caninum_genome_assembly,_chromosome:_4	AUGUSTUS	mRNA	48018391	48018594	1	+	.	ID=g13504.t1;Parent=g13504;
OZ004728.1_Dexiosoma_caninum_genome_assembly,_chromosome:_4	AUGUSTUS	start_codon	48018391	48018393	.	+	0	ID=g13504.t1.start1;Parent=g13504.t1;
OZ004728.1_Dexiosoma_caninum_genome_assembly,_chromosome:_4	AUGUSTUS	CDS	48018391	48018594	1	+	0	ID=g13504.t1.CDS1;Parent=g13504.t1;
OZ004728.1_Dexiosoma_caninum_genome_assembly,_chromosome:_4	AUGUSTUS	exon	48018391	48018594	.	+	.	ID=g13504.t1.exon1;Parent=g13504.t1;
OZ004728.1_Dexiosoma_caninum_genome_assembly,_chromosome:_4	AUGUSTUS	stop_codon	48018592	48018594	.	+	0	ID=g13504.t1.stop1;Parent=g13504.t1;
OZ004728.1_Dexiosoma_caninum_genome_assembly,_chromosome:_4	AUGUSTUS	mRNA	48018256	48018594	0.65	+	.	ID=g13504.t2;Parent=g13504;
OZ004728.1_Dexiosoma_caninum_genome_assembly,_chromosome:_4	AUGUSTUS	start_codon	48018256	48018258	.	+	0	ID=g13504.t2.start1;Parent=g13504.t2;
OZ004728.1_Dexiosoma_caninum_genome_assembly,_chromosome:_4	AUGUSTUS	CDS	48018256	48018594	0.65	+	0	ID=g13504.t2.CDS1;Parent=g13504.t2;
OZ004728.1_Dexiosoma_caninum_genome_assembly,_chromosome:_4	AUGUSTUS	exon	48018256	48018594	.	+	.	ID=g13504.t2.exon1;Parent=g13504.t2;
OZ004728.1_Dexiosoma_caninum_genome_assembly,_chromosome:_4	AUGUSTUS	stop_codon	48018592	48018594	.	+	0	ID=g13504.t2.stop1;Parent=g13504.t2;
OZ004728.1_Dexiosoma_caninum_genome_assembly,_chromosome:_4	AUGUSTUS	gene	48022544	48024846	.	+	.	ID=g13505;
OZ004728.1_Dexiosoma_caninum_genome_assembly,_chromosome:_4	AUGUSTUS	mRNA	48022544	48024846	1	+	.	ID=g13505.t1;Parent=g13505;
OZ004728.1_Dexiosoma_caninum_genome_assembly,_chromosome:_4	AUGUSTUS	start_codon	48022544	48022546	.	+	0	ID=g13505.t1.start1;Parent=g13505.t1;
OZ004728.1_Dexiosoma_caninum_genome_assembly,_chromosome:_4	AUGUSTUS	CDS	48022544	48022633	1	+	0	ID=g13505.t1.CDS1;Parent=g13505.t1;
OZ004728.1_Dexiosoma_caninum_genome_assembly,_chromosome:_4	AUGUSTUS	exon	48022544	48022633	.	+	.	ID=g13505.t1.exon1;Parent=g13505.t1;
OZ004728.1_Dexiosoma_caninum_genome_assembly,_chromosome:_4	AUGUSTUS	intron	48022634	48022698	1	+	.	ID=g13505.t1.intron1;Parent=g13505.t1;
OZ004728.1_Dexiosoma_caninum_genome_assembly,_chromosome:_4	AUGUSTUS	CDS	48022699	48024846	1	+	0	ID=g13505.t1.CDS2;Parent=g13505.t1;
OZ004728.1_Dexiosoma_caninum_genome_assembly,_chromosome:_4	AUGUSTUS	exon	48022699	48024846	.	+	.	ID=g13505.t1.exon2;Parent=g13505.t1;
OZ004728.1_Dexiosoma_caninum_genome_assembly,_chromosome:_4	AUGUSTUS	stop_codon	48024844	48024846	.	+	0	ID=g13505.t1.stop1;Parent=g13505.t1;
OZ004728.1_Dexiosoma_caninum_genome_assembly,_chromosome:_4	AUGUSTUS	gene	48102549	48108838	.	+	.	ID=g13506;
OZ004728.1_Dexiosoma_caninum_genome_assembly,_chromosome:_4	AUGUSTUS	mRNA	48102549	48108838	0.39	+	.	ID=g13506.t1;Parent=g13506;
OZ004728.1_Dexiosoma_caninum_genome_assembly,_chromosome:_4	AUGUSTUS	start_codon	48102549	48102551	.	+	0	ID=g13506.t1.start1;Parent=g13506.t1;
OZ004728.1_Dexiosoma_caninum_genome_assembly,_chromosome:_4	AUGUSTUS	CDS	48102549	48102767	0.41	+	0	ID=g13506.t1.CDS1;Parent=g13506.t1;
OZ004728.1_Dexiosoma_caninum_genome_assembly,_chromosome:_4	AUGUSTUS	exon	48102549	48102767	.	+	.	ID=g13506.t1.exon1;Parent=g13506.t1;
OZ004728.1_Dexiosoma_caninum_genome_assembly,_chromosome:_4	AUGUSTUS	intron	48102768	48102836	1	+	.	ID=g13506.t1.intron1;Parent=g13506.t1;
OZ004728.1_Dexiosoma_caninum_genome_assembly,_chromosome:_4	AUGUSTUS	CDS	48102837	48103005	1	+	0	ID=g13506.t1.CDS2;Parent=g13506.t1;
OZ004728.1_Dexiosoma_caninum_genome_assembly,_chromosome:_4	AUGUSTUS	exon	48102837	48103005	.	+	.	ID=g13506.t1.exon2;Parent=g13506.t1;
OZ004728.1_Dexiosoma_caninum_genome_assembly,_chromosome:_4	AUGUSTUS	intron	48103006	48103087	1	+	.	ID=g13506.t1.intron2;Parent=g13506.t1;
OZ004728.1_Dexiosoma_caninum_genome_assembly,_chromosome:_4	AUGUSTUS	CDS	48103088	48103162	1	+	2	ID=g13506.t1.CDS3;Parent=g13506.t1;
OZ004728.1_Dexiosoma_caninum_genome_assembly,_chromosome:_4	AUGUSTUS	exon	48103088	48103162	.	+	.	ID=g13506.t1.exon3;Parent=g13506.t1;
OZ004728.1_Dexiosoma_caninum_genome_assembly,_chromosome:_4	AUGUSTUS	intron	48103163	48106957	1	+	.	ID=g13506.t1.intron3;Parent=g13506.t1;
OZ004728.1_Dexiosoma_caninum_genome_assembly,_chromosome:_4	AUGUSTUS	CDS	48106958	48107139	0.98	+	2	ID=g13506.t1.CDS4;Parent=g13506.t1;
OZ004728.1_Dexiosoma_caninum_genome_assembly,_chromosome:_4	AUGUSTUS	exon	48106958	48107139	.	+	.	ID=g13506.t1.exon4;Parent=g13506.t1;
OZ004728.1_Dexiosoma_caninum_genome_assembly,_chromosome:_4	AUGUSTUS	intron	48107140	48108487	0.98	+	.	ID=g13506.t1.intron4;Parent=g13506.t1;
OZ004728.1_Dexiosoma_caninum_genome_assembly,_chromosome:_4	AUGUSTUS	CDS	48108488	48108838	0.98	+	0	ID=g13506.t1.CDS5;Parent=g13506.t1;
OZ004728.1_Dexiosoma_caninum_genome_assembly,_chromosome:_4	AUGUSTUS	exon	48108488	48108838	.	+	.	ID=g13506.t1.exon5;Parent=g13506.t1;
OZ004728.1_Dexiosoma_caninum_genome_assembly,_chromosome:_4	AUGUSTUS	stop_codon	48108836	48108838	.	+	0	ID=g13506.t1.stop1;Parent=g13506.t1;
OZ004728.1_Dexiosoma_caninum_genome_assembly,_chromosome:_4	GeneMark.hmm3	mRNA	48102549	48108838	.	+	.	ID=g13506.t2;Parent=g13506;
OZ004728.1_Dexiosoma_caninum_genome_assembly,_chromosome:_4	GeneMark.hmm3	start_codon	48102549	48102551	.	+	0	ID=g13506.t2.start1;Parent=g13506.t2;
OZ004728.1_Dexiosoma_caninum_genome_assembly,_chromosome:_4	GeneMark.hmm3	CDS	48102549	48102767	.	+	0	ID=g13506.t2.CDS1;Parent=g13506.t2;
OZ004728.1_Dexiosoma_caninum_genome_assembly,_chromosome:_4	GeneMark.hmm3	exon	48102549	48102767	0	+	.	ID=g13506.t2.exon1;Parent=g13506.t2;
OZ004728.1_Dexiosoma_caninum_genome_assembly,_chromosome:_4	GeneMark.hmm3	intron	48102768	48102836	.	+	0	ID=g13506.t2.intron1;Parent=g13506.t2;
OZ004728.1_Dexiosoma_caninum_genome_assembly,_chromosome:_4	GeneMark.hmm3	CDS	48102837	48103005	.	+	0	ID=g13506.t2.CDS2;Parent=g13506.t2;
OZ004728.1_Dexiosoma_caninum_genome_assembly,_chromosome:_4	GeneMark.hmm3	exon	48102837	48103005	0	+	.	ID=g13506.t2.exon2;Parent=g13506.t2;
OZ004728.1_Dexiosoma_caninum_genome_assembly,_chromosome:_4	GeneMark.hmm3	intron	48103006	48103087	.	+	2	ID=g13506.t2.intron2;Parent=g13506.t2;
OZ004728.1_Dexiosoma_caninum_genome_assembly,_chromosome:_4	GeneMark.hmm3	CDS	48103088	48103162	.	+	2	ID=g13506.t2.CDS3;Parent=g13506.t2;
OZ004728.1_Dexiosoma_caninum_genome_assembly,_chromosome:_4	GeneMark.hmm3	exon	48103088	48103162	0	+	.	ID=g13506.t2.exon3;Parent=g13506.t2;
OZ004728.1_Dexiosoma_caninum_genome_assembly,_chromosome:_4	GeneMark.hmm3	intron	48103163	48106957	.	+	2	ID=g13506.t2.intron3;Parent=g13506.t2;
OZ004728.1_Dexiosoma_caninum_genome_assembly,_chromosome:_4	GeneMark.hmm3	CDS	48106958	48107139	.	+	2	ID=g13506.t2.CDS4;Parent=g13506.t2;
OZ004728.1_Dexiosoma_caninum_genome_assembly,_chromosome:_4	GeneMark.hmm3	exon	48106958	48107139	0	+	.	ID=g13506.t2.exon4;Parent=g13506.t2;
OZ004728.1_Dexiosoma_caninum_genome_assembly,_chromosome:_4	GeneMark.hmm3	intron	48107140	48108487	.	+	0	ID=g13506.t2.intron4;Parent=g13506.t2;
OZ004728.1_Dexiosoma_caninum_genome_assembly,_chromosome:_4	GeneMark.hmm3	CDS	48108488	48108589	.	+	0	ID=g13506.t2.CDS5;Parent=g13506.t2;
OZ004728.1_Dexiosoma_caninum_genome_assembly,_chromosome:_4	GeneMark.hmm3	exon	48108488	48108589	0	+	.	ID=g13506.t2.exon5;Parent=g13506.t2;
OZ004728.1_Dexiosoma_caninum_genome_assembly,_chromosome:_4	GeneMark.hmm3	intron	48108590	48108670	.	+	0	ID=g13506.t2.intron5;Parent=g13506.t2;
OZ004728.1_Dexiosoma_caninum_genome_assembly,_chromosome:_4	GeneMark.hmm3	CDS	48108671	48108838	.	+	0	ID=g13506.t2.CDS6;Parent=g13506.t2;
OZ004728.1_Dexiosoma_caninum_genome_assembly,_chromosome:_4	GeneMark.hmm3	exon	48108671	48108838	0	+	.	ID=g13506.t2.exon6;Parent=g13506.t2;
OZ004728.1_Dexiosoma_caninum_genome_assembly,_chromosome:_4	GeneMark.hmm3	stop_codon	48108836	48108838	.	+	0	ID=g13506.t2.stop1;Parent=g13506.t2;
OZ004728.1_Dexiosoma_caninum_genome_assembly,_chromosome:_4	AUGUSTUS	gene	48133853	48148702	.	-	.	ID=g13507;
OZ004728.1_Dexiosoma_caninum_genome_assembly,_chromosome:_4	AUGUSTUS	mRNA	48133853	48148702	0.58	-	.	ID=g13507.t1;Parent=g13507;
OZ004728.1_Dexiosoma_caninum_genome_assembly,_chromosome:_4	AUGUSTUS	stop_codon	48133853	48133855	.	-	0	ID=g13507.t1.stop1;Parent=g13507.t1;
OZ004728.1_Dexiosoma_caninum_genome_assembly,_chromosome:_4	AUGUSTUS	CDS	48133853	48134213	1	-	1	ID=g13507.t1.CDS1;Parent=g13507.t1;
OZ004728.1_Dexiosoma_caninum_genome_assembly,_chromosome:_4	AUGUSTUS	exon	48133853	48134213	.	-	.	ID=g13507.t1.exon1;Parent=g13507.t1;
OZ004728.1_Dexiosoma_caninum_genome_assembly,_chromosome:_4	AUGUSTUS	intron	48134214	48141016	1	-	.	ID=g13507.t1.intron1;Parent=g13507.t1;
OZ004728.1_Dexiosoma_caninum_genome_assembly,_chromosome:_4	AUGUSTUS	CDS	48141017	48141243	1	-	0	ID=g13507.t1.CDS2;Parent=g13507.t1;
OZ004728.1_Dexiosoma_caninum_genome_assembly,_chromosome:_4	AUGUSTUS	exon	48141017	48141243	.	-	.	ID=g13507.t1.exon2;Parent=g13507.t1;
OZ004728.1_Dexiosoma_caninum_genome_assembly,_chromosome:_4	AUGUSTUS	intron	48141244	48144792	1	-	.	ID=g13507.t1.intron2;Parent=g13507.t1;
OZ004728.1_Dexiosoma_caninum_genome_assembly,_chromosome:_4	AUGUSTUS	CDS	48144793	48145008	0.98	-	0	ID=g13507.t1.CDS3;Parent=g13507.t1;
OZ004728.1_Dexiosoma_caninum_genome_assembly,_chromosome:_4	AUGUSTUS	exon	48144793	48145008	.	-	.	ID=g13507.t1.exon3;Parent=g13507.t1;
OZ004728.1_Dexiosoma_caninum_genome_assembly,_chromosome:_4	AUGUSTUS	intron	48145009	48148684	0.67	-	.	ID=g13507.t1.intron3;Parent=g13507.t1;
OZ004728.1_Dexiosoma_caninum_genome_assembly,_chromosome:_4	AUGUSTUS	CDS	48148685	48148702	0.58	-	0	ID=g13507.t1.CDS4;Parent=g13507.t1;
OZ004728.1_Dexiosoma_caninum_genome_assembly,_chromosome:_4	AUGUSTUS	exon	48148685	48148702	.	-	.	ID=g13507.t1.exon4;Parent=g13507.t1;
OZ004728.1_Dexiosoma_caninum_genome_assembly,_chromosome:_4	AUGUSTUS	start_codon	48148700	48148702	.	-	0	ID=g13507.t1.start1;Parent=g13507.t1;
OZ004728.1_Dexiosoma_caninum_genome_assembly,_chromosome:_4	AUGUSTUS	gene	48202109	48205508	.	+	.	ID=g13508;
OZ004728.1_Dexiosoma_caninum_genome_assembly,_chromosome:_4	AUGUSTUS	mRNA	48202109	48205508	1	+	.	ID=g13508.t1;Parent=g13508;
OZ004728.1_Dexiosoma_caninum_genome_assembly,_chromosome:_4	AUGUSTUS	start_codon	48202109	48202111	.	+	0	ID=g13508.t1.start1;Parent=g13508.t1;
OZ004728.1_Dexiosoma_caninum_genome_assembly,_chromosome:_4	AUGUSTUS	CDS	48202109	48202458	1	+	0	ID=g13508.t1.CDS1;Parent=g13508.t1;
OZ004728.1_Dexiosoma_caninum_genome_assembly,_chromosome:_4	AUGUSTUS	exon	48202109	48202458	.	+	.	ID=g13508.t1.exon1;Parent=g13508.t1;
OZ004728.1_Dexiosoma_caninum_genome_assembly,_chromosome:_4	AUGUSTUS	intron	48202459	48204503	1	+	.	ID=g13508.t1.intron1;Parent=g13508.t1;
OZ004728.1_Dexiosoma_caninum_genome_assembly,_chromosome:_4	AUGUSTUS	CDS	48204504	48204672	1	+	1	ID=g13508.t1.CDS2;Parent=g13508.t1;
OZ004728.1_Dexiosoma_caninum_genome_assembly,_chromosome:_4	AUGUSTUS	exon	48204504	48204672	.	+	.	ID=g13508.t1.exon2;Parent=g13508.t1;
OZ004728.1_Dexiosoma_caninum_genome_assembly,_chromosome:_4	AUGUSTUS	intron	48204673	48204729	1	+	.	ID=g13508.t1.intron2;Parent=g13508.t1;
OZ004728.1_Dexiosoma_caninum_genome_assembly,_chromosome:_4	AUGUSTUS	CDS	48204730	48205041	1	+	0	ID=g13508.t1.CDS3;Parent=g13508.t1;
OZ004728.1_Dexiosoma_caninum_genome_assembly,_chromosome:_4	AUGUSTUS	exon	48204730	48205041	.	+	.	ID=g13508.t1.exon3;Parent=g13508.t1;
OZ004728.1_Dexiosoma_caninum_genome_assembly,_chromosome:_4	AUGUSTUS	intron	48205042	48205097	1	+	.	ID=g13508.t1.intron3;Parent=g13508.t1;
OZ004728.1_Dexiosoma_caninum_genome_assembly,_chromosome:_4	AUGUSTUS	CDS	48205098	48205508	1	+	0	ID=g13508.t1.CDS4;Parent=g13508.t1;
OZ004728.1_Dexiosoma_caninum_genome_assembly,_chromosome:_4	AUGUSTUS	exon	48205098	48205508	.	+	.	ID=g13508.t1.exon4;Parent=g13508.t1;
OZ004728.1_Dexiosoma_caninum_genome_assembly,_chromosome:_4	AUGUSTUS	stop_codon	48205506	48205508	.	+	0	ID=g13508.t1.stop1;Parent=g13508.t1;
OZ004728.1_Dexiosoma_caninum_genome_assembly,_chromosome:_4	AUGUSTUS	gene	48252512	48252715	.	-	.	ID=g13509;
OZ004728.1_Dexiosoma_caninum_genome_assembly,_chromosome:_4	AUGUSTUS	mRNA	48252512	48252715	1	-	.	ID=g13509.t1;Parent=g13509;
OZ004728.1_Dexiosoma_caninum_genome_assembly,_chromosome:_4	AUGUSTUS	stop_codon	48252512	48252514	.	-	0	ID=g13509.t1.stop1;Parent=g13509.t1;
OZ004728.1_Dexiosoma_caninum_genome_assembly,_chromosome:_4	AUGUSTUS	CDS	48252512	48252715	1	-	0	ID=g13509.t1.CDS1;Parent=g13509.t1;
OZ004728.1_Dexiosoma_caninum_genome_assembly,_chromosome:_4	AUGUSTUS	exon	48252512	48252715	.	-	.	ID=g13509.t1.exon1;Parent=g13509.t1;
OZ004728.1_Dexiosoma_caninum_genome_assembly,_chromosome:_4	AUGUSTUS	start_codon	48252713	48252715	.	-	0	ID=g13509.t1.start1;Parent=g13509.t1;
OZ004728.1_Dexiosoma_caninum_genome_assembly,_chromosome:_4	AUGUSTUS	gene	48256046	48260917	.	+	.	ID=g13510;
OZ004728.1_Dexiosoma_caninum_genome_assembly,_chromosome:_4	AUGUSTUS	mRNA	48256046	48260917	1	+	.	ID=g13510.t1;Parent=g13510;
OZ004728.1_Dexiosoma_caninum_genome_assembly,_chromosome:_4	AUGUSTUS	start_codon	48256046	48256048	.	+	0	ID=g13510.t1.start1;Parent=g13510.t1;
OZ004728.1_Dexiosoma_caninum_genome_assembly,_chromosome:_4	AUGUSTUS	CDS	48256046	48256105	1	+	0	ID=g13510.t1.CDS1;Parent=g13510.t1;
OZ004728.1_Dexiosoma_caninum_genome_assembly,_chromosome:_4	AUGUSTUS	exon	48256046	48256105	.	+	.	ID=g13510.t1.exon1;Parent=g13510.t1;
OZ004728.1_Dexiosoma_caninum_genome_assembly,_chromosome:_4	AUGUSTUS	intron	48256106	48256355	1	+	.	ID=g13510.t1.intron1;Parent=g13510.t1;
OZ004728.1_Dexiosoma_caninum_genome_assembly,_chromosome:_4	AUGUSTUS	CDS	48256356	48257386	1	+	0	ID=g13510.t1.CDS2;Parent=g13510.t1;
OZ004728.1_Dexiosoma_caninum_genome_assembly,_chromosome:_4	AUGUSTUS	exon	48256356	48257386	.	+	.	ID=g13510.t1.exon2;Parent=g13510.t1;
OZ004728.1_Dexiosoma_caninum_genome_assembly,_chromosome:_4	AUGUSTUS	intron	48257387	48260367	1	+	.	ID=g13510.t1.intron2;Parent=g13510.t1;
OZ004728.1_Dexiosoma_caninum_genome_assembly,_chromosome:_4	AUGUSTUS	CDS	48260368	48260917	1	+	1	ID=g13510.t1.CDS3;Parent=g13510.t1;
OZ004728.1_Dexiosoma_caninum_genome_assembly,_chromosome:_4	AUGUSTUS	exon	48260368	48260917	.	+	.	ID=g13510.t1.exon3;Parent=g13510.t1;
OZ004728.1_Dexiosoma_caninum_genome_assembly,_chromosome:_4	AUGUSTUS	stop_codon	48260915	48260917	.	+	0	ID=g13510.t1.stop1;Parent=g13510.t1;
OZ004728.1_Dexiosoma_caninum_genome_assembly,_chromosome:_4	AUGUSTUS	gene	48269013	48269225	.	-	.	ID=g13511;
OZ004728.1_Dexiosoma_caninum_genome_assembly,_chromosome:_4	AUGUSTUS	mRNA	48269013	48269225	1	-	.	ID=g13511.t1;Parent=g13511;
OZ004728.1_Dexiosoma_caninum_genome_assembly,_chromosome:_4	AUGUSTUS	stop_codon	48269013	48269015	.	-	0	ID=g13511.t1.stop1;Parent=g13511.t1;
OZ004728.1_Dexiosoma_caninum_genome_assembly,_chromosome:_4	AUGUSTUS	CDS	48269013	48269225	1	-	0	ID=g13511.t1.CDS1;Parent=g13511.t1;
OZ004728.1_Dexiosoma_caninum_genome_assembly,_chromosome:_4	AUGUSTUS	exon	48269013	48269225	.	-	.	ID=g13511.t1.exon1;Parent=g13511.t1;
OZ004728.1_Dexiosoma_caninum_genome_assembly,_chromosome:_4	AUGUSTUS	start_codon	48269223	48269225	.	-	0	ID=g13511.t1.start1;Parent=g13511.t1;
OZ004728.1_Dexiosoma_caninum_genome_assembly,_chromosome:_4	AUGUSTUS	gene	48284218	48285243	.	+	.	ID=g13512;
OZ004728.1_Dexiosoma_caninum_genome_assembly,_chromosome:_4	AUGUSTUS	mRNA	48284218	48285243	1	+	.	ID=g13512.t1;Parent=g13512;
OZ004728.1_Dexiosoma_caninum_genome_assembly,_chromosome:_4	AUGUSTUS	start_codon	48284218	48284220	.	+	0	ID=g13512.t1.start1;Parent=g13512.t1;
OZ004728.1_Dexiosoma_caninum_genome_assembly,_chromosome:_4	AUGUSTUS	CDS	48284218	48284361	1	+	0	ID=g13512.t1.CDS1;Parent=g13512.t1;
OZ004728.1_Dexiosoma_caninum_genome_assembly,_chromosome:_4	AUGUSTUS	exon	48284218	48284361	.	+	.	ID=g13512.t1.exon1;Parent=g13512.t1;
OZ004728.1_Dexiosoma_caninum_genome_assembly,_chromosome:_4	AUGUSTUS	intron	48284362	48284430	1	+	.	ID=g13512.t1.intron1;Parent=g13512.t1;
OZ004728.1_Dexiosoma_caninum_genome_assembly,_chromosome:_4	AUGUSTUS	CDS	48284431	48285243	1	+	0	ID=g13512.t1.CDS2;Parent=g13512.t1;
OZ004728.1_Dexiosoma_caninum_genome_assembly,_chromosome:_4	AUGUSTUS	exon	48284431	48285243	.	+	.	ID=g13512.t1.exon2;Parent=g13512.t1;
OZ004728.1_Dexiosoma_caninum_genome_assembly,_chromosome:_4	AUGUSTUS	stop_codon	48285241	48285243	.	+	0	ID=g13512.t1.stop1;Parent=g13512.t1;
OZ004728.1_Dexiosoma_caninum_genome_assembly,_chromosome:_4	AUGUSTUS	gene	48291960	48292984	.	-	.	ID=g13513;
OZ004728.1_Dexiosoma_caninum_genome_assembly,_chromosome:_4	AUGUSTUS	mRNA	48291960	48292984	0.92	-	.	ID=g13513.t1;Parent=g13513;
OZ004728.1_Dexiosoma_caninum_genome_assembly,_chromosome:_4	AUGUSTUS	stop_codon	48291960	48291962	.	-	0	ID=g13513.t1.stop1;Parent=g13513.t1;
OZ004728.1_Dexiosoma_caninum_genome_assembly,_chromosome:_4	AUGUSTUS	CDS	48291960	48292172	0.99	-	0	ID=g13513.t1.CDS1;Parent=g13513.t1;
OZ004728.1_Dexiosoma_caninum_genome_assembly,_chromosome:_4	AUGUSTUS	exon	48291960	48292172	.	-	.	ID=g13513.t1.exon1;Parent=g13513.t1;
OZ004728.1_Dexiosoma_caninum_genome_assembly,_chromosome:_4	AUGUSTUS	intron	48292173	48292324	0.92	-	.	ID=g13513.t1.intron1;Parent=g13513.t1;
OZ004728.1_Dexiosoma_caninum_genome_assembly,_chromosome:_4	AUGUSTUS	CDS	48292325	48292984	0.92	-	0	ID=g13513.t1.CDS2;Parent=g13513.t1;
OZ004728.1_Dexiosoma_caninum_genome_assembly,_chromosome:_4	AUGUSTUS	exon	48292325	48292984	.	-	.	ID=g13513.t1.exon2;Parent=g13513.t1;
OZ004728.1_Dexiosoma_caninum_genome_assembly,_chromosome:_4	AUGUSTUS	start_codon	48292982	48292984	.	-	0	ID=g13513.t1.start1;Parent=g13513.t1;
OZ004728.1_Dexiosoma_caninum_genome_assembly,_chromosome:_4	AUGUSTUS	gene	48301353	48302340	.	-	.	ID=g13514;
OZ004728.1_Dexiosoma_caninum_genome_assembly,_chromosome:_4	AUGUSTUS	mRNA	48301353	48302340	0.91	-	.	ID=g13514.t1;Parent=g13514;
OZ004728.1_Dexiosoma_caninum_genome_assembly,_chromosome:_4	AUGUSTUS	stop_codon	48301353	48301355	.	-	0	ID=g13514.t1.stop1;Parent=g13514.t1;
OZ004728.1_Dexiosoma_caninum_genome_assembly,_chromosome:_4	AUGUSTUS	CDS	48301353	48302020	0.91	-	2	ID=g13514.t1.CDS1;Parent=g13514.t1;
OZ004728.1_Dexiosoma_caninum_genome_assembly,_chromosome:_4	AUGUSTUS	exon	48301353	48302020	.	-	.	ID=g13514.t1.exon1;Parent=g13514.t1;
OZ004728.1_Dexiosoma_caninum_genome_assembly,_chromosome:_4	AUGUSTUS	intron	48302021	48302090	0.91	-	.	ID=g13514.t1.intron1;Parent=g13514.t1;
OZ004728.1_Dexiosoma_caninum_genome_assembly,_chromosome:_4	AUGUSTUS	CDS	48302091	48302340	1	-	0	ID=g13514.t1.CDS2;Parent=g13514.t1;
OZ004728.1_Dexiosoma_caninum_genome_assembly,_chromosome:_4	AUGUSTUS	exon	48302091	48302340	.	-	.	ID=g13514.t1.exon2;Parent=g13514.t1;
OZ004728.1_Dexiosoma_caninum_genome_assembly,_chromosome:_4	AUGUSTUS	start_codon	48302338	48302340	.	-	0	ID=g13514.t1.start1;Parent=g13514.t1;
OZ004728.1_Dexiosoma_caninum_genome_assembly,_chromosome:_4	AUGUSTUS	gene	48440915	48441574	.	+	.	ID=g13515;
OZ004728.1_Dexiosoma_caninum_genome_assembly,_chromosome:_4	AUGUSTUS	mRNA	48440915	48441574	1	+	.	ID=g13515.t1;Parent=g13515;
OZ004728.1_Dexiosoma_caninum_genome_assembly,_chromosome:_4	AUGUSTUS	start_codon	48440915	48440917	.	+	0	ID=g13515.t1.start1;Parent=g13515.t1;
OZ004728.1_Dexiosoma_caninum_genome_assembly,_chromosome:_4	AUGUSTUS	CDS	48440915	48441574	1	+	0	ID=g13515.t1.CDS1;Parent=g13515.t1;
OZ004728.1_Dexiosoma_caninum_genome_assembly,_chromosome:_4	AUGUSTUS	exon	48440915	48441574	.	+	.	ID=g13515.t1.exon1;Parent=g13515.t1;
OZ004728.1_Dexiosoma_caninum_genome_assembly,_chromosome:_4	AUGUSTUS	stop_codon	48441572	48441574	.	+	0	ID=g13515.t1.stop1;Parent=g13515.t1;
OZ004728.1_Dexiosoma_caninum_genome_assembly,_chromosome:_4	AUGUSTUS	gene	48442579	48442950	.	-	.	ID=g13516;
OZ004728.1_Dexiosoma_caninum_genome_assembly,_chromosome:_4	AUGUSTUS	mRNA	48442579	48442950	1	-	.	ID=g13516.t1;Parent=g13516;
OZ004728.1_Dexiosoma_caninum_genome_assembly,_chromosome:_4	AUGUSTUS	stop_codon	48442579	48442581	.	-	0	ID=g13516.t1.stop1;Parent=g13516.t1;
OZ004728.1_Dexiosoma_caninum_genome_assembly,_chromosome:_4	AUGUSTUS	CDS	48442579	48442950	1	-	0	ID=g13516.t1.CDS1;Parent=g13516.t1;
OZ004728.1_Dexiosoma_caninum_genome_assembly,_chromosome:_4	AUGUSTUS	exon	48442579	48442950	.	-	.	ID=g13516.t1.exon1;Parent=g13516.t1;
OZ004728.1_Dexiosoma_caninum_genome_assembly,_chromosome:_4	AUGUSTUS	start_codon	48442948	48442950	.	-	0	ID=g13516.t1.start1;Parent=g13516.t1;
OZ004728.1_Dexiosoma_caninum_genome_assembly,_chromosome:_4	AUGUSTUS	gene	48443209	48443583	.	+	.	ID=g13517;
OZ004728.1_Dexiosoma_caninum_genome_assembly,_chromosome:_4	AUGUSTUS	mRNA	48443209	48443583	1	+	.	ID=g13517.t1;Parent=g13517;
OZ004728.1_Dexiosoma_caninum_genome_assembly,_chromosome:_4	AUGUSTUS	start_codon	48443209	48443211	.	+	0	ID=g13517.t1.start1;Parent=g13517.t1;
OZ004728.1_Dexiosoma_caninum_genome_assembly,_chromosome:_4	AUGUSTUS	CDS	48443209	48443583	1	+	0	ID=g13517.t1.CDS1;Parent=g13517.t1;
OZ004728.1_Dexiosoma_caninum_genome_assembly,_chromosome:_4	AUGUSTUS	exon	48443209	48443583	.	+	.	ID=g13517.t1.exon1;Parent=g13517.t1;
OZ004728.1_Dexiosoma_caninum_genome_assembly,_chromosome:_4	AUGUSTUS	stop_codon	48443581	48443583	.	+	0	ID=g13517.t1.stop1;Parent=g13517.t1;
OZ004728.1_Dexiosoma_caninum_genome_assembly,_chromosome:_4	AUGUSTUS	gene	48444296	48444607	.	-	.	ID=g13518;
OZ004728.1_Dexiosoma_caninum_genome_assembly,_chromosome:_4	AUGUSTUS	mRNA	48444296	48444607	1	-	.	ID=g13518.t1;Parent=g13518;
OZ004728.1_Dexiosoma_caninum_genome_assembly,_chromosome:_4	AUGUSTUS	stop_codon	48444296	48444298	.	-	0	ID=g13518.t1.stop1;Parent=g13518.t1;
OZ004728.1_Dexiosoma_caninum_genome_assembly,_chromosome:_4	AUGUSTUS	CDS	48444296	48444607	1	-	0	ID=g13518.t1.CDS1;Parent=g13518.t1;
OZ004728.1_Dexiosoma_caninum_genome_assembly,_chromosome:_4	AUGUSTUS	exon	48444296	48444607	.	-	.	ID=g13518.t1.exon1;Parent=g13518.t1;
OZ004728.1_Dexiosoma_caninum_genome_assembly,_chromosome:_4	AUGUSTUS	start_codon	48444605	48444607	.	-	0	ID=g13518.t1.start1;Parent=g13518.t1;
OZ004728.1_Dexiosoma_caninum_genome_assembly,_chromosome:_4	AUGUSTUS	gene	48444948	48445358	.	+	.	ID=g13519;
OZ004728.1_Dexiosoma_caninum_genome_assembly,_chromosome:_4	AUGUSTUS	mRNA	48444948	48445358	1	+	.	ID=g13519.t1;Parent=g13519;
OZ004728.1_Dexiosoma_caninum_genome_assembly,_chromosome:_4	AUGUSTUS	start_codon	48444948	48444950	.	+	0	ID=g13519.t1.start1;Parent=g13519.t1;
OZ004728.1_Dexiosoma_caninum_genome_assembly,_chromosome:_4	AUGUSTUS	CDS	48444948	48445358	1	+	0	ID=g13519.t1.CDS1;Parent=g13519.t1;
OZ004728.1_Dexiosoma_caninum_genome_assembly,_chromosome:_4	AUGUSTUS	exon	48444948	48445358	.	+	.	ID=g13519.t1.exon1;Parent=g13519.t1;
OZ004728.1_Dexiosoma_caninum_genome_assembly,_chromosome:_4	AUGUSTUS	stop_codon	48445356	48445358	.	+	0	ID=g13519.t1.stop1;Parent=g13519.t1;
OZ004728.1_Dexiosoma_caninum_genome_assembly,_chromosome:_4	AUGUSTUS	gene	48447607	48448266	.	+	.	ID=g13520;
OZ004728.1_Dexiosoma_caninum_genome_assembly,_chromosome:_4	AUGUSTUS	mRNA	48447607	48448266	1	+	.	ID=g13520.t1;Parent=g13520;
OZ004728.1_Dexiosoma_caninum_genome_assembly,_chromosome:_4	AUGUSTUS	start_codon	48447607	48447609	.	+	0	ID=g13520.t1.start1;Parent=g13520.t1;
OZ004728.1_Dexiosoma_caninum_genome_assembly,_chromosome:_4	AUGUSTUS	CDS	48447607	48448266	1	+	0	ID=g13520.t1.CDS1;Parent=g13520.t1;
OZ004728.1_Dexiosoma_caninum_genome_assembly,_chromosome:_4	AUGUSTUS	exon	48447607	48448266	.	+	.	ID=g13520.t1.exon1;Parent=g13520.t1;
OZ004728.1_Dexiosoma_caninum_genome_assembly,_chromosome:_4	AUGUSTUS	stop_codon	48448264	48448266	.	+	0	ID=g13520.t1.stop1;Parent=g13520.t1;
OZ004728.1_Dexiosoma_caninum_genome_assembly,_chromosome:_4	AUGUSTUS	gene	48449234	48449605	.	-	.	ID=g13521;
OZ004728.1_Dexiosoma_caninum_genome_assembly,_chromosome:_4	AUGUSTUS	mRNA	48449234	48449605	1	-	.	ID=g13521.t1;Parent=g13521;
OZ004728.1_Dexiosoma_caninum_genome_assembly,_chromosome:_4	AUGUSTUS	stop_codon	48449234	48449236	.	-	0	ID=g13521.t1.stop1;Parent=g13521.t1;
OZ004728.1_Dexiosoma_caninum_genome_assembly,_chromosome:_4	AUGUSTUS	CDS	48449234	48449605	1	-	0	ID=g13521.t1.CDS1;Parent=g13521.t1;
OZ004728.1_Dexiosoma_caninum_genome_assembly,_chromosome:_4	AUGUSTUS	exon	48449234	48449605	.	-	.	ID=g13521.t1.exon1;Parent=g13521.t1;
OZ004728.1_Dexiosoma_caninum_genome_assembly,_chromosome:_4	AUGUSTUS	start_codon	48449603	48449605	.	-	0	ID=g13521.t1.start1;Parent=g13521.t1;
OZ004728.1_Dexiosoma_caninum_genome_assembly,_chromosome:_4	AUGUSTUS	gene	48449864	48450238	.	+	.	ID=g13522;
OZ004728.1_Dexiosoma_caninum_genome_assembly,_chromosome:_4	AUGUSTUS	mRNA	48449864	48450238	1	+	.	ID=g13522.t1;Parent=g13522;
OZ004728.1_Dexiosoma_caninum_genome_assembly,_chromosome:_4	AUGUSTUS	start_codon	48449864	48449866	.	+	0	ID=g13522.t1.start1;Parent=g13522.t1;
OZ004728.1_Dexiosoma_caninum_genome_assembly,_chromosome:_4	AUGUSTUS	CDS	48449864	48450238	1	+	0	ID=g13522.t1.CDS1;Parent=g13522.t1;
OZ004728.1_Dexiosoma_caninum_genome_assembly,_chromosome:_4	AUGUSTUS	exon	48449864	48450238	.	+	.	ID=g13522.t1.exon1;Parent=g13522.t1;
OZ004728.1_Dexiosoma_caninum_genome_assembly,_chromosome:_4	AUGUSTUS	stop_codon	48450236	48450238	.	+	0	ID=g13522.t1.stop1;Parent=g13522.t1;
OZ004728.1_Dexiosoma_caninum_genome_assembly,_chromosome:_4	AUGUSTUS	gene	48450951	48451262	.	-	.	ID=g13523;
OZ004728.1_Dexiosoma_caninum_genome_assembly,_chromosome:_4	AUGUSTUS	mRNA	48450951	48451262	1	-	.	ID=g13523.t1;Parent=g13523;
OZ004728.1_Dexiosoma_caninum_genome_assembly,_chromosome:_4	AUGUSTUS	stop_codon	48450951	48450953	.	-	0	ID=g13523.t1.stop1;Parent=g13523.t1;
OZ004728.1_Dexiosoma_caninum_genome_assembly,_chromosome:_4	AUGUSTUS	CDS	48450951	48451262	1	-	0	ID=g13523.t1.CDS1;Parent=g13523.t1;
OZ004728.1_Dexiosoma_caninum_genome_assembly,_chromosome:_4	AUGUSTUS	exon	48450951	48451262	.	-	.	ID=g13523.t1.exon1;Parent=g13523.t1;
OZ004728.1_Dexiosoma_caninum_genome_assembly,_chromosome:_4	AUGUSTUS	start_codon	48451260	48451262	.	-	0	ID=g13523.t1.start1;Parent=g13523.t1;
OZ004728.1_Dexiosoma_caninum_genome_assembly,_chromosome:_4	AUGUSTUS	gene	48451603	48452013	.	+	.	ID=g13524;
OZ004728.1_Dexiosoma_caninum_genome_assembly,_chromosome:_4	AUGUSTUS	mRNA	48451603	48452013	1	+	.	ID=g13524.t1;Parent=g13524;
OZ004728.1_Dexiosoma_caninum_genome_assembly,_chromosome:_4	AUGUSTUS	start_codon	48451603	48451605	.	+	0	ID=g13524.t1.start1;Parent=g13524.t1;
OZ004728.1_Dexiosoma_caninum_genome_assembly,_chromosome:_4	AUGUSTUS	CDS	48451603	48452013	1	+	0	ID=g13524.t1.CDS1;Parent=g13524.t1;
OZ004728.1_Dexiosoma_caninum_genome_assembly,_chromosome:_4	AUGUSTUS	exon	48451603	48452013	.	+	.	ID=g13524.t1.exon1;Parent=g13524.t1;
OZ004728.1_Dexiosoma_caninum_genome_assembly,_chromosome:_4	AUGUSTUS	stop_codon	48452011	48452013	.	+	0	ID=g13524.t1.stop1;Parent=g13524.t1;
OZ004728.1_Dexiosoma_caninum_genome_assembly,_chromosome:_4	AUGUSTUS	gene	48615164	48616270	.	-	.	ID=g13525;
OZ004728.1_Dexiosoma_caninum_genome_assembly,_chromosome:_4	AUGUSTUS	mRNA	48615164	48616270	1	-	.	ID=g13525.t1;Parent=g13525;
OZ004728.1_Dexiosoma_caninum_genome_assembly,_chromosome:_4	AUGUSTUS	stop_codon	48615164	48615166	.	-	0	ID=g13525.t1.stop1;Parent=g13525.t1;
OZ004728.1_Dexiosoma_caninum_genome_assembly,_chromosome:_4	AUGUSTUS	CDS	48615164	48616270	1	-	0	ID=g13525.t1.CDS1;Parent=g13525.t1;
OZ004728.1_Dexiosoma_caninum_genome_assembly,_chromosome:_4	AUGUSTUS	exon	48615164	48616270	.	-	.	ID=g13525.t1.exon1;Parent=g13525.t1;
OZ004728.1_Dexiosoma_caninum_genome_assembly,_chromosome:_4	AUGUSTUS	start_codon	48616268	48616270	.	-	0	ID=g13525.t1.start1;Parent=g13525.t1;
OZ004728.1_Dexiosoma_caninum_genome_assembly,_chromosome:_4	AUGUSTUS	gene	48630957	48639083	.	-	.	ID=g13526;
OZ004728.1_Dexiosoma_caninum_genome_assembly,_chromosome:_4	AUGUSTUS	mRNA	48630957	48639083	1	-	.	ID=g13526.t1;Parent=g13526;
OZ004728.1_Dexiosoma_caninum_genome_assembly,_chromosome:_4	AUGUSTUS	stop_codon	48630957	48630959	.	-	0	ID=g13526.t1.stop1;Parent=g13526.t1;
OZ004728.1_Dexiosoma_caninum_genome_assembly,_chromosome:_4	AUGUSTUS	CDS	48630957	48632410	1	-	2	ID=g13526.t1.CDS1;Parent=g13526.t1;
OZ004728.1_Dexiosoma_caninum_genome_assembly,_chromosome:_4	AUGUSTUS	exon	48630957	48632410	.	-	.	ID=g13526.t1.exon1;Parent=g13526.t1;
OZ004728.1_Dexiosoma_caninum_genome_assembly,_chromosome:_4	AUGUSTUS	intron	48632411	48638953	1	-	.	ID=g13526.t1.intron1;Parent=g13526.t1;
OZ004728.1_Dexiosoma_caninum_genome_assembly,_chromosome:_4	AUGUSTUS	CDS	48638954	48639083	1	-	0	ID=g13526.t1.CDS2;Parent=g13526.t1;
OZ004728.1_Dexiosoma_caninum_genome_assembly,_chromosome:_4	AUGUSTUS	exon	48638954	48639083	.	-	.	ID=g13526.t1.exon2;Parent=g13526.t1;
OZ004728.1_Dexiosoma_caninum_genome_assembly,_chromosome:_4	AUGUSTUS	start_codon	48639081	48639083	.	-	0	ID=g13526.t1.start1;Parent=g13526.t1;
OZ004728.1_Dexiosoma_caninum_genome_assembly,_chromosome:_4	AUGUSTUS	gene	48660386	48667276	.	+	.	ID=g13527;
OZ004728.1_Dexiosoma_caninum_genome_assembly,_chromosome:_4	AUGUSTUS	mRNA	48660386	48667276	1	+	.	ID=g13527.t1;Parent=g13527;
OZ004728.1_Dexiosoma_caninum_genome_assembly,_chromosome:_4	AUGUSTUS	start_codon	48660386	48660388	.	+	0	ID=g13527.t1.start1;Parent=g13527.t1;
OZ004728.1_Dexiosoma_caninum_genome_assembly,_chromosome:_4	AUGUSTUS	CDS	48660386	48660490	1	+	0	ID=g13527.t1.CDS1;Parent=g13527.t1;
OZ004728.1_Dexiosoma_caninum_genome_assembly,_chromosome:_4	AUGUSTUS	exon	48660386	48660490	.	+	.	ID=g13527.t1.exon1;Parent=g13527.t1;
OZ004728.1_Dexiosoma_caninum_genome_assembly,_chromosome:_4	AUGUSTUS	intron	48660491	48660543	1	+	.	ID=g13527.t1.intron1;Parent=g13527.t1;
OZ004728.1_Dexiosoma_caninum_genome_assembly,_chromosome:_4	AUGUSTUS	CDS	48660544	48660735	1	+	0	ID=g13527.t1.CDS2;Parent=g13527.t1;
OZ004728.1_Dexiosoma_caninum_genome_assembly,_chromosome:_4	AUGUSTUS	exon	48660544	48660735	.	+	.	ID=g13527.t1.exon2;Parent=g13527.t1;
OZ004728.1_Dexiosoma_caninum_genome_assembly,_chromosome:_4	AUGUSTUS	intron	48660736	48660793	1	+	.	ID=g13527.t1.intron2;Parent=g13527.t1;
OZ004728.1_Dexiosoma_caninum_genome_assembly,_chromosome:_4	AUGUSTUS	CDS	48660794	48661436	1	+	0	ID=g13527.t1.CDS3;Parent=g13527.t1;
OZ004728.1_Dexiosoma_caninum_genome_assembly,_chromosome:_4	AUGUSTUS	exon	48660794	48661436	.	+	.	ID=g13527.t1.exon3;Parent=g13527.t1;
OZ004728.1_Dexiosoma_caninum_genome_assembly,_chromosome:_4	AUGUSTUS	intron	48661437	48666074	1	+	.	ID=g13527.t1.intron3;Parent=g13527.t1;
OZ004728.1_Dexiosoma_caninum_genome_assembly,_chromosome:_4	AUGUSTUS	CDS	48666075	48666914	1	+	2	ID=g13527.t1.CDS4;Parent=g13527.t1;
OZ004728.1_Dexiosoma_caninum_genome_assembly,_chromosome:_4	AUGUSTUS	exon	48666075	48666914	.	+	.	ID=g13527.t1.exon4;Parent=g13527.t1;
OZ004728.1_Dexiosoma_caninum_genome_assembly,_chromosome:_4	AUGUSTUS	intron	48666915	48667011	1	+	.	ID=g13527.t1.intron4;Parent=g13527.t1;
OZ004728.1_Dexiosoma_caninum_genome_assembly,_chromosome:_4	AUGUSTUS	CDS	48667012	48667116	1	+	2	ID=g13527.t1.CDS5;Parent=g13527.t1;
OZ004728.1_Dexiosoma_caninum_genome_assembly,_chromosome:_4	AUGUSTUS	exon	48667012	48667116	.	+	.	ID=g13527.t1.exon5;Parent=g13527.t1;
OZ004728.1_Dexiosoma_caninum_genome_assembly,_chromosome:_4	AUGUSTUS	intron	48667117	48667199	1	+	.	ID=g13527.t1.intron5;Parent=g13527.t1;
OZ004728.1_Dexiosoma_caninum_genome_assembly,_chromosome:_4	AUGUSTUS	CDS	48667200	48667276	1	+	2	ID=g13527.t1.CDS6;Parent=g13527.t1;
OZ004728.1_Dexiosoma_caninum_genome_assembly,_chromosome:_4	AUGUSTUS	exon	48667200	48667276	.	+	.	ID=g13527.t1.exon6;Parent=g13527.t1;
OZ004728.1_Dexiosoma_caninum_genome_assembly,_chromosome:_4	AUGUSTUS	stop_codon	48667274	48667276	.	+	0	ID=g13527.t1.stop1;Parent=g13527.t1;
OZ004728.1_Dexiosoma_caninum_genome_assembly,_chromosome:_4	AUGUSTUS	gene	48672453	48692382	.	-	.	ID=g13528;
OZ004728.1_Dexiosoma_caninum_genome_assembly,_chromosome:_4	AUGUSTUS	mRNA	48672453	48692382	1	-	.	ID=g13528.t1;Parent=g13528;
OZ004728.1_Dexiosoma_caninum_genome_assembly,_chromosome:_4	AUGUSTUS	stop_codon	48672453	48672455	.	-	0	ID=g13528.t1.stop1;Parent=g13528.t1;
OZ004728.1_Dexiosoma_caninum_genome_assembly,_chromosome:_4	AUGUSTUS	CDS	48672453	48673370	1	-	0	ID=g13528.t1.CDS1;Parent=g13528.t1;
OZ004728.1_Dexiosoma_caninum_genome_assembly,_chromosome:_4	AUGUSTUS	exon	48672453	48673370	.	-	.	ID=g13528.t1.exon1;Parent=g13528.t1;
OZ004728.1_Dexiosoma_caninum_genome_assembly,_chromosome:_4	AUGUSTUS	intron	48673371	48680579	1	-	.	ID=g13528.t1.intron1;Parent=g13528.t1;
OZ004728.1_Dexiosoma_caninum_genome_assembly,_chromosome:_4	AUGUSTUS	CDS	48680580	48680699	1	-	0	ID=g13528.t1.CDS2;Parent=g13528.t1;
OZ004728.1_Dexiosoma_caninum_genome_assembly,_chromosome:_4	AUGUSTUS	exon	48680580	48680699	.	-	.	ID=g13528.t1.exon2;Parent=g13528.t1;
OZ004728.1_Dexiosoma_caninum_genome_assembly,_chromosome:_4	AUGUSTUS	intron	48680700	48680764	1	-	.	ID=g13528.t1.intron2;Parent=g13528.t1;
OZ004728.1_Dexiosoma_caninum_genome_assembly,_chromosome:_4	AUGUSTUS	CDS	48680765	48681124	1	-	0	ID=g13528.t1.CDS3;Parent=g13528.t1;
OZ004728.1_Dexiosoma_caninum_genome_assembly,_chromosome:_4	AUGUSTUS	exon	48680765	48681124	.	-	.	ID=g13528.t1.exon3;Parent=g13528.t1;
OZ004728.1_Dexiosoma_caninum_genome_assembly,_chromosome:_4	AUGUSTUS	intron	48681125	48684602	1	-	.	ID=g13528.t1.intron3;Parent=g13528.t1;
OZ004728.1_Dexiosoma_caninum_genome_assembly,_chromosome:_4	AUGUSTUS	CDS	48684603	48685797	1	-	1	ID=g13528.t1.CDS4;Parent=g13528.t1;
OZ004728.1_Dexiosoma_caninum_genome_assembly,_chromosome:_4	AUGUSTUS	exon	48684603	48685797	.	-	.	ID=g13528.t1.exon4;Parent=g13528.t1;
OZ004728.1_Dexiosoma_caninum_genome_assembly,_chromosome:_4	AUGUSTUS	intron	48685798	48685875	1	-	.	ID=g13528.t1.intron4;Parent=g13528.t1;
OZ004728.1_Dexiosoma_caninum_genome_assembly,_chromosome:_4	AUGUSTUS	CDS	48685876	48686277	1	-	1	ID=g13528.t1.CDS5;Parent=g13528.t1;
OZ004728.1_Dexiosoma_caninum_genome_assembly,_chromosome:_4	AUGUSTUS	exon	48685876	48686277	.	-	.	ID=g13528.t1.exon5;Parent=g13528.t1;
OZ004728.1_Dexiosoma_caninum_genome_assembly,_chromosome:_4	AUGUSTUS	intron	48686278	48688133	1	-	.	ID=g13528.t1.intron5;Parent=g13528.t1;
OZ004728.1_Dexiosoma_caninum_genome_assembly,_chromosome:_4	AUGUSTUS	CDS	48688134	48688351	1	-	0	ID=g13528.t1.CDS6;Parent=g13528.t1;
OZ004728.1_Dexiosoma_caninum_genome_assembly,_chromosome:_4	AUGUSTUS	exon	48688134	48688351	.	-	.	ID=g13528.t1.exon6;Parent=g13528.t1;
OZ004728.1_Dexiosoma_caninum_genome_assembly,_chromosome:_4	AUGUSTUS	intron	48688352	48690124	1	-	.	ID=g13528.t1.intron6;Parent=g13528.t1;
OZ004728.1_Dexiosoma_caninum_genome_assembly,_chromosome:_4	AUGUSTUS	CDS	48690125	48690245	1	-	1	ID=g13528.t1.CDS7;Parent=g13528.t1;
OZ004728.1_Dexiosoma_caninum_genome_assembly,_chromosome:_4	AUGUSTUS	exon	48690125	48690245	.	-	.	ID=g13528.t1.exon7;Parent=g13528.t1;
OZ004728.1_Dexiosoma_caninum_genome_assembly,_chromosome:_4	AUGUSTUS	intron	48690246	48690302	1	-	.	ID=g13528.t1.intron7;Parent=g13528.t1;
OZ004728.1_Dexiosoma_caninum_genome_assembly,_chromosome:_4	AUGUSTUS	CDS	48690303	48690976	1	-	0	ID=g13528.t1.CDS8;Parent=g13528.t1;
OZ004728.1_Dexiosoma_caninum_genome_assembly,_chromosome:_4	AUGUSTUS	exon	48690303	48690976	.	-	.	ID=g13528.t1.exon8;Parent=g13528.t1;
OZ004728.1_Dexiosoma_caninum_genome_assembly,_chromosome:_4	AUGUSTUS	intron	48690977	48691908	1	-	.	ID=g13528.t1.intron8;Parent=g13528.t1;
OZ004728.1_Dexiosoma_caninum_genome_assembly,_chromosome:_4	AUGUSTUS	CDS	48691909	48692139	1	-	0	ID=g13528.t1.CDS9;Parent=g13528.t1;
OZ004728.1_Dexiosoma_caninum_genome_assembly,_chromosome:_4	AUGUSTUS	exon	48691909	48692139	.	-	.	ID=g13528.t1.exon9;Parent=g13528.t1;
OZ004728.1_Dexiosoma_caninum_genome_assembly,_chromosome:_4	AUGUSTUS	intron	48692140	48692217	1	-	.	ID=g13528.t1.intron9;Parent=g13528.t1;
OZ004728.1_Dexiosoma_caninum_genome_assembly,_chromosome:_4	AUGUSTUS	CDS	48692218	48692382	1	-	0	ID=g13528.t1.CDS10;Parent=g13528.t1;
OZ004728.1_Dexiosoma_caninum_genome_assembly,_chromosome:_4	AUGUSTUS	exon	48692218	48692382	.	-	.	ID=g13528.t1.exon10;Parent=g13528.t1;
OZ004728.1_Dexiosoma_caninum_genome_assembly,_chromosome:_4	AUGUSTUS	start_codon	48692380	48692382	.	-	0	ID=g13528.t1.start1;Parent=g13528.t1;
OZ004728.1_Dexiosoma_caninum_genome_assembly,_chromosome:_4	AUGUSTUS	gene	48707552	48754599	.	-	.	ID=g13529;
OZ004728.1_Dexiosoma_caninum_genome_assembly,_chromosome:_4	AUGUSTUS	mRNA	48707552	48754599	0.99	-	.	ID=g13529.t1;Parent=g13529;
OZ004728.1_Dexiosoma_caninum_genome_assembly,_chromosome:_4	AUGUSTUS	stop_codon	48707552	48707554	.	-	0	ID=g13529.t1.stop1;Parent=g13529.t1;
OZ004728.1_Dexiosoma_caninum_genome_assembly,_chromosome:_4	AUGUSTUS	CDS	48707552	48707666	1	-	1	ID=g13529.t1.CDS1;Parent=g13529.t1;
OZ004728.1_Dexiosoma_caninum_genome_assembly,_chromosome:_4	AUGUSTUS	exon	48707552	48707666	.	-	.	ID=g13529.t1.exon1;Parent=g13529.t1;
OZ004728.1_Dexiosoma_caninum_genome_assembly,_chromosome:_4	AUGUSTUS	intron	48707667	48707804	1	-	.	ID=g13529.t1.intron1;Parent=g13529.t1;
OZ004728.1_Dexiosoma_caninum_genome_assembly,_chromosome:_4	AUGUSTUS	CDS	48707805	48707861	1	-	1	ID=g13529.t1.CDS2;Parent=g13529.t1;
OZ004728.1_Dexiosoma_caninum_genome_assembly,_chromosome:_4	AUGUSTUS	exon	48707805	48707861	.	-	.	ID=g13529.t1.exon2;Parent=g13529.t1;
OZ004728.1_Dexiosoma_caninum_genome_assembly,_chromosome:_4	AUGUSTUS	intron	48707862	48709842	1	-	.	ID=g13529.t1.intron2;Parent=g13529.t1;
OZ004728.1_Dexiosoma_caninum_genome_assembly,_chromosome:_4	AUGUSTUS	CDS	48709843	48709932	1	-	1	ID=g13529.t1.CDS3;Parent=g13529.t1;
OZ004728.1_Dexiosoma_caninum_genome_assembly,_chromosome:_4	AUGUSTUS	exon	48709843	48709932	.	-	.	ID=g13529.t1.exon3;Parent=g13529.t1;
OZ004728.1_Dexiosoma_caninum_genome_assembly,_chromosome:_4	AUGUSTUS	intron	48709933	48712737	1	-	.	ID=g13529.t1.intron3;Parent=g13529.t1;
OZ004728.1_Dexiosoma_caninum_genome_assembly,_chromosome:_4	AUGUSTUS	CDS	48712738	48713040	1	-	1	ID=g13529.t1.CDS4;Parent=g13529.t1;
OZ004728.1_Dexiosoma_caninum_genome_assembly,_chromosome:_4	AUGUSTUS	exon	48712738	48713040	.	-	.	ID=g13529.t1.exon4;Parent=g13529.t1;
OZ004728.1_Dexiosoma_caninum_genome_assembly,_chromosome:_4	AUGUSTUS	intron	48713041	48714676	1	-	.	ID=g13529.t1.intron4;Parent=g13529.t1;
OZ004728.1_Dexiosoma_caninum_genome_assembly,_chromosome:_4	AUGUSTUS	CDS	48714677	48714853	1	-	1	ID=g13529.t1.CDS5;Parent=g13529.t1;
OZ004728.1_Dexiosoma_caninum_genome_assembly,_chromosome:_4	AUGUSTUS	exon	48714677	48714853	.	-	.	ID=g13529.t1.exon5;Parent=g13529.t1;
OZ004728.1_Dexiosoma_caninum_genome_assembly,_chromosome:_4	AUGUSTUS	intron	48714854	48714931	1	-	.	ID=g13529.t1.intron5;Parent=g13529.t1;
OZ004728.1_Dexiosoma_caninum_genome_assembly,_chromosome:_4	AUGUSTUS	CDS	48714932	48715129	1	-	1	ID=g13529.t1.CDS6;Parent=g13529.t1;
OZ004728.1_Dexiosoma_caninum_genome_assembly,_chromosome:_4	AUGUSTUS	exon	48714932	48715129	.	-	.	ID=g13529.t1.exon6;Parent=g13529.t1;
OZ004728.1_Dexiosoma_caninum_genome_assembly,_chromosome:_4	AUGUSTUS	intron	48715130	48718130	1	-	.	ID=g13529.t1.intron6;Parent=g13529.t1;
OZ004728.1_Dexiosoma_caninum_genome_assembly,_chromosome:_4	AUGUSTUS	CDS	48718131	48718511	1	-	1	ID=g13529.t1.CDS7;Parent=g13529.t1;
OZ004728.1_Dexiosoma_caninum_genome_assembly,_chromosome:_4	AUGUSTUS	exon	48718131	48718511	.	-	.	ID=g13529.t1.exon7;Parent=g13529.t1;
OZ004728.1_Dexiosoma_caninum_genome_assembly,_chromosome:_4	AUGUSTUS	intron	48718512	48718588	1	-	.	ID=g13529.t1.intron7;Parent=g13529.t1;
OZ004728.1_Dexiosoma_caninum_genome_assembly,_chromosome:_4	AUGUSTUS	CDS	48718589	48718842	1	-	0	ID=g13529.t1.CDS8;Parent=g13529.t1;
OZ004728.1_Dexiosoma_caninum_genome_assembly,_chromosome:_4	AUGUSTUS	exon	48718589	48718842	.	-	.	ID=g13529.t1.exon8;Parent=g13529.t1;
OZ004728.1_Dexiosoma_caninum_genome_assembly,_chromosome:_4	AUGUSTUS	intron	48718843	48733815	0.99	-	.	ID=g13529.t1.intron8;Parent=g13529.t1;
OZ004728.1_Dexiosoma_caninum_genome_assembly,_chromosome:_4	AUGUSTUS	CDS	48733816	48734107	1	-	1	ID=g13529.t1.CDS9;Parent=g13529.t1;
OZ004728.1_Dexiosoma_caninum_genome_assembly,_chromosome:_4	AUGUSTUS	exon	48733816	48734107	.	-	.	ID=g13529.t1.exon9;Parent=g13529.t1;
OZ004728.1_Dexiosoma_caninum_genome_assembly,_chromosome:_4	AUGUSTUS	intron	48734108	48738904	1	-	.	ID=g13529.t1.intron9;Parent=g13529.t1;
OZ004728.1_Dexiosoma_caninum_genome_assembly,_chromosome:_4	AUGUSTUS	CDS	48738905	48739493	1	-	2	ID=g13529.t1.CDS10;Parent=g13529.t1;
OZ004728.1_Dexiosoma_caninum_genome_assembly,_chromosome:_4	AUGUSTUS	exon	48738905	48739493	.	-	.	ID=g13529.t1.exon10;Parent=g13529.t1;
OZ004728.1_Dexiosoma_caninum_genome_assembly,_chromosome:_4	AUGUSTUS	intron	48739494	48744555	1	-	.	ID=g13529.t1.intron10;Parent=g13529.t1;
OZ004728.1_Dexiosoma_caninum_genome_assembly,_chromosome:_4	AUGUSTUS	CDS	48744556	48744712	1	-	0	ID=g13529.t1.CDS11;Parent=g13529.t1;
OZ004728.1_Dexiosoma_caninum_genome_assembly,_chromosome:_4	AUGUSTUS	exon	48744556	48744712	.	-	.	ID=g13529.t1.exon11;Parent=g13529.t1;
OZ004728.1_Dexiosoma_caninum_genome_assembly,_chromosome:_4	AUGUSTUS	intron	48744713	48746909	1	-	.	ID=g13529.t1.intron11;Parent=g13529.t1;
OZ004728.1_Dexiosoma_caninum_genome_assembly,_chromosome:_4	AUGUSTUS	CDS	48746910	48747121	1	-	2	ID=g13529.t1.CDS12;Parent=g13529.t1;
OZ004728.1_Dexiosoma_caninum_genome_assembly,_chromosome:_4	AUGUSTUS	exon	48746910	48747121	.	-	.	ID=g13529.t1.exon12;Parent=g13529.t1;
OZ004728.1_Dexiosoma_caninum_genome_assembly,_chromosome:_4	AUGUSTUS	intron	48747122	48750514	1	-	.	ID=g13529.t1.intron12;Parent=g13529.t1;
OZ004728.1_Dexiosoma_caninum_genome_assembly,_chromosome:_4	AUGUSTUS	CDS	48750515	48750610	1	-	2	ID=g13529.t1.CDS13;Parent=g13529.t1;
OZ004728.1_Dexiosoma_caninum_genome_assembly,_chromosome:_4	AUGUSTUS	exon	48750515	48750610	.	-	.	ID=g13529.t1.exon13;Parent=g13529.t1;
OZ004728.1_Dexiosoma_caninum_genome_assembly,_chromosome:_4	AUGUSTUS	intron	48750611	48753636	1	-	.	ID=g13529.t1.intron13;Parent=g13529.t1;
OZ004728.1_Dexiosoma_caninum_genome_assembly,_chromosome:_4	AUGUSTUS	CDS	48753637	48753824	1	-	1	ID=g13529.t1.CDS14;Parent=g13529.t1;
OZ004728.1_Dexiosoma_caninum_genome_assembly,_chromosome:_4	AUGUSTUS	exon	48753637	48753824	.	-	.	ID=g13529.t1.exon14;Parent=g13529.t1;
OZ004728.1_Dexiosoma_caninum_genome_assembly,_chromosome:_4	AUGUSTUS	intron	48753825	48753981	1	-	.	ID=g13529.t1.intron14;Parent=g13529.t1;
OZ004728.1_Dexiosoma_caninum_genome_assembly,_chromosome:_4	AUGUSTUS	CDS	48753982	48754214	1	-	0	ID=g13529.t1.CDS15;Parent=g13529.t1;
OZ004728.1_Dexiosoma_caninum_genome_assembly,_chromosome:_4	AUGUSTUS	exon	48753982	48754214	.	-	.	ID=g13529.t1.exon15;Parent=g13529.t1;
OZ004728.1_Dexiosoma_caninum_genome_assembly,_chromosome:_4	AUGUSTUS	intron	48754215	48754328	1	-	.	ID=g13529.t1.intron15;Parent=g13529.t1;
OZ004728.1_Dexiosoma_caninum_genome_assembly,_chromosome:_4	AUGUSTUS	CDS	48754329	48754384	1	-	2	ID=g13529.t1.CDS16;Parent=g13529.t1;
OZ004728.1_Dexiosoma_caninum_genome_assembly,_chromosome:_4	AUGUSTUS	exon	48754329	48754384	.	-	.	ID=g13529.t1.exon16;Parent=g13529.t1;
OZ004728.1_Dexiosoma_caninum_genome_assembly,_chromosome:_4	AUGUSTUS	intron	48754385	48754445	1	-	.	ID=g13529.t1.intron16;Parent=g13529.t1;
OZ004728.1_Dexiosoma_caninum_genome_assembly,_chromosome:_4	AUGUSTUS	CDS	48754446	48754599	1	-	0	ID=g13529.t1.CDS17;Parent=g13529.t1;
OZ004728.1_Dexiosoma_caninum_genome_assembly,_chromosome:_4	AUGUSTUS	exon	48754446	48754599	.	-	.	ID=g13529.t1.exon17;Parent=g13529.t1;
OZ004728.1_Dexiosoma_caninum_genome_assembly,_chromosome:_4	AUGUSTUS	start_codon	48754597	48754599	.	-	0	ID=g13529.t1.start1;Parent=g13529.t1;
OZ004728.1_Dexiosoma_caninum_genome_assembly,_chromosome:_4	AUGUSTUS	gene	48832172	48832714	.	-	.	ID=g13530;
OZ004728.1_Dexiosoma_caninum_genome_assembly,_chromosome:_4	AUGUSTUS	mRNA	48832172	48832714	0.93	-	.	ID=g13530.t1;Parent=g13530;
OZ004728.1_Dexiosoma_caninum_genome_assembly,_chromosome:_4	AUGUSTUS	stop_codon	48832172	48832174	.	-	0	ID=g13530.t1.stop1;Parent=g13530.t1;
OZ004728.1_Dexiosoma_caninum_genome_assembly,_chromosome:_4	AUGUSTUS	CDS	48832172	48832714	0.93	-	0	ID=g13530.t1.CDS1;Parent=g13530.t1;
OZ004728.1_Dexiosoma_caninum_genome_assembly,_chromosome:_4	AUGUSTUS	exon	48832172	48832714	.	-	.	ID=g13530.t1.exon1;Parent=g13530.t1;
OZ004728.1_Dexiosoma_caninum_genome_assembly,_chromosome:_4	AUGUSTUS	start_codon	48832712	48832714	.	-	0	ID=g13530.t1.start1;Parent=g13530.t1;
OZ004728.1_Dexiosoma_caninum_genome_assembly,_chromosome:_4	AUGUSTUS	gene	48832934	48833203	.	-	.	ID=g13531;
OZ004728.1_Dexiosoma_caninum_genome_assembly,_chromosome:_4	AUGUSTUS	mRNA	48832934	48833203	1	-	.	ID=g13531.t1;Parent=g13531;
OZ004728.1_Dexiosoma_caninum_genome_assembly,_chromosome:_4	AUGUSTUS	stop_codon	48832934	48832936	.	-	0	ID=g13531.t1.stop1;Parent=g13531.t1;
OZ004728.1_Dexiosoma_caninum_genome_assembly,_chromosome:_4	AUGUSTUS	CDS	48832934	48833203	1	-	0	ID=g13531.t1.CDS1;Parent=g13531.t1;
OZ004728.1_Dexiosoma_caninum_genome_assembly,_chromosome:_4	AUGUSTUS	exon	48832934	48833203	.	-	.	ID=g13531.t1.exon1;Parent=g13531.t1;
OZ004728.1_Dexiosoma_caninum_genome_assembly,_chromosome:_4	AUGUSTUS	start_codon	48833201	48833203	.	-	0	ID=g13531.t1.start1;Parent=g13531.t1;
OZ004728.1_Dexiosoma_caninum_genome_assembly,_chromosome:_4	AUGUSTUS	gene	49077917	49078735	.	-	.	ID=g13532;
OZ004728.1_Dexiosoma_caninum_genome_assembly,_chromosome:_4	AUGUSTUS	mRNA	49077917	49078735	1	-	.	ID=g13532.t1;Parent=g13532;
OZ004728.1_Dexiosoma_caninum_genome_assembly,_chromosome:_4	AUGUSTUS	stop_codon	49077917	49077919	.	-	0	ID=g13532.t1.stop1;Parent=g13532.t1;
OZ004728.1_Dexiosoma_caninum_genome_assembly,_chromosome:_4	AUGUSTUS	CDS	49077917	49078735	1	-	0	ID=g13532.t1.CDS1;Parent=g13532.t1;
OZ004728.1_Dexiosoma_caninum_genome_assembly,_chromosome:_4	AUGUSTUS	exon	49077917	49078735	.	-	.	ID=g13532.t1.exon1;Parent=g13532.t1;
OZ004728.1_Dexiosoma_caninum_genome_assembly,_chromosome:_4	AUGUSTUS	start_codon	49078733	49078735	.	-	0	ID=g13532.t1.start1;Parent=g13532.t1;
OZ004728.1_Dexiosoma_caninum_genome_assembly,_chromosome:_4	AUGUSTUS	gene	49105079	49120335	.	+	.	ID=g13533;
OZ004728.1_Dexiosoma_caninum_genome_assembly,_chromosome:_4	AUGUSTUS	mRNA	49105260	49119891	0.67	+	.	ID=g13533.t1;Parent=g13533;
OZ004728.1_Dexiosoma_caninum_genome_assembly,_chromosome:_4	AUGUSTUS	start_codon	49105260	49105262	.	+	0	ID=g13533.t1.start1;Parent=g13533.t1;
OZ004728.1_Dexiosoma_caninum_genome_assembly,_chromosome:_4	AUGUSTUS	CDS	49105260	49105676	0.99	+	0	ID=g13533.t1.CDS1;Parent=g13533.t1;
OZ004728.1_Dexiosoma_caninum_genome_assembly,_chromosome:_4	AUGUSTUS	exon	49105260	49105676	.	+	.	ID=g13533.t1.exon1;Parent=g13533.t1;
OZ004728.1_Dexiosoma_caninum_genome_assembly,_chromosome:_4	AUGUSTUS	intron	49105677	49107612	1	+	.	ID=g13533.t1.intron1;Parent=g13533.t1;
OZ004728.1_Dexiosoma_caninum_genome_assembly,_chromosome:_4	AUGUSTUS	CDS	49107613	49107744	1	+	0	ID=g13533.t1.CDS2;Parent=g13533.t1;
OZ004728.1_Dexiosoma_caninum_genome_assembly,_chromosome:_4	AUGUSTUS	exon	49107613	49107744	.	+	.	ID=g13533.t1.exon2;Parent=g13533.t1;
OZ004728.1_Dexiosoma_caninum_genome_assembly,_chromosome:_4	AUGUSTUS	intron	49107745	49113996	1	+	.	ID=g13533.t1.intron2;Parent=g13533.t1;
OZ004728.1_Dexiosoma_caninum_genome_assembly,_chromosome:_4	AUGUSTUS	CDS	49113997	49114122	1	+	0	ID=g13533.t1.CDS3;Parent=g13533.t1;
OZ004728.1_Dexiosoma_caninum_genome_assembly,_chromosome:_4	AUGUSTUS	exon	49113997	49114122	.	+	.	ID=g13533.t1.exon3;Parent=g13533.t1;
OZ004728.1_Dexiosoma_caninum_genome_assembly,_chromosome:_4	AUGUSTUS	intron	49114123	49118991	1	+	.	ID=g13533.t1.intron3;Parent=g13533.t1;
OZ004728.1_Dexiosoma_caninum_genome_assembly,_chromosome:_4	AUGUSTUS	CDS	49118992	49119891	0.67	+	0	ID=g13533.t1.CDS4;Parent=g13533.t1;
OZ004728.1_Dexiosoma_caninum_genome_assembly,_chromosome:_4	AUGUSTUS	exon	49118992	49119891	.	+	.	ID=g13533.t1.exon4;Parent=g13533.t1;
OZ004728.1_Dexiosoma_caninum_genome_assembly,_chromosome:_4	AUGUSTUS	stop_codon	49119889	49119891	.	+	0	ID=g13533.t1.stop1;Parent=g13533.t1;
OZ004728.1_Dexiosoma_caninum_genome_assembly,_chromosome:_4	AUGUSTUS	mRNA	49105079	49120335	0.22	+	.	ID=g13533.t2;Parent=g13533;
OZ004728.1_Dexiosoma_caninum_genome_assembly,_chromosome:_4	AUGUSTUS	start_codon	49105079	49105081	.	+	0	ID=g13533.t2.start1;Parent=g13533.t2;
OZ004728.1_Dexiosoma_caninum_genome_assembly,_chromosome:_4	AUGUSTUS	CDS	49105079	49105151	0.37	+	0	ID=g13533.t2.CDS1;Parent=g13533.t2;
OZ004728.1_Dexiosoma_caninum_genome_assembly,_chromosome:_4	AUGUSTUS	exon	49105079	49105151	.	+	.	ID=g13533.t2.exon1;Parent=g13533.t2;
OZ004728.1_Dexiosoma_caninum_genome_assembly,_chromosome:_4	AUGUSTUS	intron	49105152	49105233	0.37	+	.	ID=g13533.t2.intron1;Parent=g13533.t2;
OZ004728.1_Dexiosoma_caninum_genome_assembly,_chromosome:_4	AUGUSTUS	CDS	49105234	49105676	1	+	2	ID=g13533.t2.CDS2;Parent=g13533.t2;
OZ004728.1_Dexiosoma_caninum_genome_assembly,_chromosome:_4	AUGUSTUS	exon	49105234	49105676	.	+	.	ID=g13533.t2.exon2;Parent=g13533.t2;
OZ004728.1_Dexiosoma_caninum_genome_assembly,_chromosome:_4	AUGUSTUS	intron	49105677	49107612	1	+	.	ID=g13533.t2.intron2;Parent=g13533.t2;
OZ004728.1_Dexiosoma_caninum_genome_assembly,_chromosome:_4	AUGUSTUS	CDS	49107613	49107744	1	+	0	ID=g13533.t2.CDS3;Parent=g13533.t2;
OZ004728.1_Dexiosoma_caninum_genome_assembly,_chromosome:_4	AUGUSTUS	exon	49107613	49107744	.	+	.	ID=g13533.t2.exon3;Parent=g13533.t2;
OZ004728.1_Dexiosoma_caninum_genome_assembly,_chromosome:_4	AUGUSTUS	intron	49107745	49113996	1	+	.	ID=g13533.t2.intron3;Parent=g13533.t2;
OZ004728.1_Dexiosoma_caninum_genome_assembly,_chromosome:_4	AUGUSTUS	CDS	49113997	49114122	1	+	0	ID=g13533.t2.CDS4;Parent=g13533.t2;
OZ004728.1_Dexiosoma_caninum_genome_assembly,_chromosome:_4	AUGUSTUS	exon	49113997	49114122	.	+	.	ID=g13533.t2.exon4;Parent=g13533.t2;
OZ004728.1_Dexiosoma_caninum_genome_assembly,_chromosome:_4	AUGUSTUS	intron	49114123	49118991	1	+	.	ID=g13533.t2.intron4;Parent=g13533.t2;
OZ004728.1_Dexiosoma_caninum_genome_assembly,_chromosome:_4	AUGUSTUS	CDS	49118992	49119890	0.64	+	0	ID=g13533.t2.CDS5;Parent=g13533.t2;
OZ004728.1_Dexiosoma_caninum_genome_assembly,_chromosome:_4	AUGUSTUS	exon	49118992	49119890	.	+	.	ID=g13533.t2.exon5;Parent=g13533.t2;
OZ004728.1_Dexiosoma_caninum_genome_assembly,_chromosome:_4	AUGUSTUS	intron	49119891	49119956	0.64	+	.	ID=g13533.t2.intron5;Parent=g13533.t2;
OZ004728.1_Dexiosoma_caninum_genome_assembly,_chromosome:_4	AUGUSTUS	CDS	49119957	49120335	0.64	+	1	ID=g13533.t2.CDS6;Parent=g13533.t2;
OZ004728.1_Dexiosoma_caninum_genome_assembly,_chromosome:_4	AUGUSTUS	exon	49119957	49120335	.	+	.	ID=g13533.t2.exon6;Parent=g13533.t2;
OZ004728.1_Dexiosoma_caninum_genome_assembly,_chromosome:_4	AUGUSTUS	stop_codon	49120333	49120335	.	+	0	ID=g13533.t2.stop1;Parent=g13533.t2;
OZ004728.1_Dexiosoma_caninum_genome_assembly,_chromosome:_4	AUGUSTUS	gene	49310712	49311515	.	+	.	ID=g13534;
OZ004728.1_Dexiosoma_caninum_genome_assembly,_chromosome:_4	AUGUSTUS	mRNA	49310712	49311515	1	+	.	ID=g13534.t1;Parent=g13534;
OZ004728.1_Dexiosoma_caninum_genome_assembly,_chromosome:_4	AUGUSTUS	start_codon	49310712	49310714	.	+	0	ID=g13534.t1.start1;Parent=g13534.t1;
OZ004728.1_Dexiosoma_caninum_genome_assembly,_chromosome:_4	AUGUSTUS	CDS	49310712	49311515	1	+	0	ID=g13534.t1.CDS1;Parent=g13534.t1;
OZ004728.1_Dexiosoma_caninum_genome_assembly,_chromosome:_4	AUGUSTUS	exon	49310712	49311515	.	+	.	ID=g13534.t1.exon1;Parent=g13534.t1;
OZ004728.1_Dexiosoma_caninum_genome_assembly,_chromosome:_4	AUGUSTUS	stop_codon	49311513	49311515	.	+	0	ID=g13534.t1.stop1;Parent=g13534.t1;
OZ004728.1_Dexiosoma_caninum_genome_assembly,_chromosome:_4	AUGUSTUS	gene	49315963	49329667	.	-	.	ID=g13535;
OZ004728.1_Dexiosoma_caninum_genome_assembly,_chromosome:_4	AUGUSTUS	mRNA	49315963	49329667	1	-	.	ID=g13535.t1;Parent=g13535;
OZ004728.1_Dexiosoma_caninum_genome_assembly,_chromosome:_4	AUGUSTUS	stop_codon	49315963	49315965	.	-	0	ID=g13535.t1.stop1;Parent=g13535.t1;
OZ004728.1_Dexiosoma_caninum_genome_assembly,_chromosome:_4	AUGUSTUS	CDS	49315963	49316112	1	-	0	ID=g13535.t1.CDS1;Parent=g13535.t1;
OZ004728.1_Dexiosoma_caninum_genome_assembly,_chromosome:_4	AUGUSTUS	exon	49315963	49316112	.	-	.	ID=g13535.t1.exon1;Parent=g13535.t1;
OZ004728.1_Dexiosoma_caninum_genome_assembly,_chromosome:_4	AUGUSTUS	intron	49316113	49316172	1	-	.	ID=g13535.t1.intron1;Parent=g13535.t1;
OZ004728.1_Dexiosoma_caninum_genome_assembly,_chromosome:_4	AUGUSTUS	CDS	49316173	49316496	1	-	0	ID=g13535.t1.CDS2;Parent=g13535.t1;
OZ004728.1_Dexiosoma_caninum_genome_assembly,_chromosome:_4	AUGUSTUS	exon	49316173	49316496	.	-	.	ID=g13535.t1.exon2;Parent=g13535.t1;
OZ004728.1_Dexiosoma_caninum_genome_assembly,_chromosome:_4	AUGUSTUS	intron	49316497	49327272	1	-	.	ID=g13535.t1.intron2;Parent=g13535.t1;
OZ004728.1_Dexiosoma_caninum_genome_assembly,_chromosome:_4	AUGUSTUS	CDS	49327273	49327377	1	-	0	ID=g13535.t1.CDS3;Parent=g13535.t1;
OZ004728.1_Dexiosoma_caninum_genome_assembly,_chromosome:_4	AUGUSTUS	exon	49327273	49327377	.	-	.	ID=g13535.t1.exon3;Parent=g13535.t1;
OZ004728.1_Dexiosoma_caninum_genome_assembly,_chromosome:_4	AUGUSTUS	intron	49327378	49327434	1	-	.	ID=g13535.t1.intron3;Parent=g13535.t1;
OZ004728.1_Dexiosoma_caninum_genome_assembly,_chromosome:_4	AUGUSTUS	CDS	49327435	49329413	1	-	2	ID=g13535.t1.CDS4;Parent=g13535.t1;
OZ004728.1_Dexiosoma_caninum_genome_assembly,_chromosome:_4	AUGUSTUS	exon	49327435	49329413	.	-	.	ID=g13535.t1.exon4;Parent=g13535.t1;
OZ004728.1_Dexiosoma_caninum_genome_assembly,_chromosome:_4	AUGUSTUS	intron	49329414	49329654	1	-	.	ID=g13535.t1.intron4;Parent=g13535.t1;
OZ004728.1_Dexiosoma_caninum_genome_assembly,_chromosome:_4	AUGUSTUS	CDS	49329655	49329667	1	-	0	ID=g13535.t1.CDS5;Parent=g13535.t1;
OZ004728.1_Dexiosoma_caninum_genome_assembly,_chromosome:_4	AUGUSTUS	exon	49329655	49329667	.	-	.	ID=g13535.t1.exon5;Parent=g13535.t1;
OZ004728.1_Dexiosoma_caninum_genome_assembly,_chromosome:_4	AUGUSTUS	start_codon	49329665	49329667	.	-	0	ID=g13535.t1.start1;Parent=g13535.t1;
OZ004728.1_Dexiosoma_caninum_genome_assembly,_chromosome:_4	AUGUSTUS	gene	49360156	49360702	.	+	.	ID=g13536;
OZ004728.1_Dexiosoma_caninum_genome_assembly,_chromosome:_4	AUGUSTUS	mRNA	49360156	49360702	1	+	.	ID=g13536.t1;Parent=g13536;
OZ004728.1_Dexiosoma_caninum_genome_assembly,_chromosome:_4	AUGUSTUS	start_codon	49360156	49360158	.	+	0	ID=g13536.t1.start1;Parent=g13536.t1;
OZ004728.1_Dexiosoma_caninum_genome_assembly,_chromosome:_4	AUGUSTUS	CDS	49360156	49360210	1	+	0	ID=g13536.t1.CDS1;Parent=g13536.t1;
OZ004728.1_Dexiosoma_caninum_genome_assembly,_chromosome:_4	AUGUSTUS	exon	49360156	49360210	.	+	.	ID=g13536.t1.exon1;Parent=g13536.t1;
OZ004728.1_Dexiosoma_caninum_genome_assembly,_chromosome:_4	AUGUSTUS	intron	49360211	49360288	1	+	.	ID=g13536.t1.intron1;Parent=g13536.t1;
OZ004728.1_Dexiosoma_caninum_genome_assembly,_chromosome:_4	AUGUSTUS	CDS	49360289	49360473	1	+	2	ID=g13536.t1.CDS2;Parent=g13536.t1;
OZ004728.1_Dexiosoma_caninum_genome_assembly,_chromosome:_4	AUGUSTUS	exon	49360289	49360473	.	+	.	ID=g13536.t1.exon2;Parent=g13536.t1;
OZ004728.1_Dexiosoma_caninum_genome_assembly,_chromosome:_4	AUGUSTUS	intron	49360474	49360528	1	+	.	ID=g13536.t1.intron2;Parent=g13536.t1;
OZ004728.1_Dexiosoma_caninum_genome_assembly,_chromosome:_4	AUGUSTUS	CDS	49360529	49360702	1	+	0	ID=g13536.t1.CDS3;Parent=g13536.t1;
OZ004728.1_Dexiosoma_caninum_genome_assembly,_chromosome:_4	AUGUSTUS	exon	49360529	49360702	.	+	.	ID=g13536.t1.exon3;Parent=g13536.t1;
OZ004728.1_Dexiosoma_caninum_genome_assembly,_chromosome:_4	AUGUSTUS	stop_codon	49360700	49360702	.	+	0	ID=g13536.t1.stop1;Parent=g13536.t1;
OZ004728.1_Dexiosoma_caninum_genome_assembly,_chromosome:_4	AUGUSTUS	gene	49360797	49361838	.	-	.	ID=g13537;
OZ004728.1_Dexiosoma_caninum_genome_assembly,_chromosome:_4	AUGUSTUS	mRNA	49360797	49361838	1	-	.	ID=g13537.t1;Parent=g13537;
OZ004728.1_Dexiosoma_caninum_genome_assembly,_chromosome:_4	AUGUSTUS	stop_codon	49360797	49360799	.	-	0	ID=g13537.t1.stop1;Parent=g13537.t1;
OZ004728.1_Dexiosoma_caninum_genome_assembly,_chromosome:_4	AUGUSTUS	CDS	49360797	49361191	1	-	2	ID=g13537.t1.CDS1;Parent=g13537.t1;
OZ004728.1_Dexiosoma_caninum_genome_assembly,_chromosome:_4	AUGUSTUS	exon	49360797	49361191	.	-	.	ID=g13537.t1.exon1;Parent=g13537.t1;
OZ004728.1_Dexiosoma_caninum_genome_assembly,_chromosome:_4	AUGUSTUS	intron	49361192	49361261	1	-	.	ID=g13537.t1.intron1;Parent=g13537.t1;
OZ004728.1_Dexiosoma_caninum_genome_assembly,_chromosome:_4	AUGUSTUS	CDS	49361262	49361838	1	-	0	ID=g13537.t1.CDS2;Parent=g13537.t1;
OZ004728.1_Dexiosoma_caninum_genome_assembly,_chromosome:_4	AUGUSTUS	exon	49361262	49361838	.	-	.	ID=g13537.t1.exon2;Parent=g13537.t1;
OZ004728.1_Dexiosoma_caninum_genome_assembly,_chromosome:_4	AUGUSTUS	start_codon	49361836	49361838	.	-	0	ID=g13537.t1.start1;Parent=g13537.t1;
OZ004728.1_Dexiosoma_caninum_genome_assembly,_chromosome:_4	AUGUSTUS	gene	49370165	49400210	.	+	.	ID=g13538;
OZ004728.1_Dexiosoma_caninum_genome_assembly,_chromosome:_4	AUGUSTUS	mRNA	49370165	49400210	1	+	.	ID=g13538.t1;Parent=g13538;
OZ004728.1_Dexiosoma_caninum_genome_assembly,_chromosome:_4	AUGUSTUS	start_codon	49370165	49370167	.	+	0	ID=g13538.t1.start1;Parent=g13538.t1;
OZ004728.1_Dexiosoma_caninum_genome_assembly,_chromosome:_4	AUGUSTUS	CDS	49370165	49370194	1	+	0	ID=g13538.t1.CDS1;Parent=g13538.t1;
OZ004728.1_Dexiosoma_caninum_genome_assembly,_chromosome:_4	AUGUSTUS	exon	49370165	49370194	.	+	.	ID=g13538.t1.exon1;Parent=g13538.t1;
OZ004728.1_Dexiosoma_caninum_genome_assembly,_chromosome:_4	AUGUSTUS	intron	49370195	49376479	1	+	.	ID=g13538.t1.intron1;Parent=g13538.t1;
OZ004728.1_Dexiosoma_caninum_genome_assembly,_chromosome:_4	AUGUSTUS	CDS	49376480	49377076	1	+	0	ID=g13538.t1.CDS2;Parent=g13538.t1;
OZ004728.1_Dexiosoma_caninum_genome_assembly,_chromosome:_4	AUGUSTUS	exon	49376480	49377076	.	+	.	ID=g13538.t1.exon2;Parent=g13538.t1;
OZ004728.1_Dexiosoma_caninum_genome_assembly,_chromosome:_4	AUGUSTUS	intron	49377077	49377312	1	+	.	ID=g13538.t1.intron2;Parent=g13538.t1;
OZ004728.1_Dexiosoma_caninum_genome_assembly,_chromosome:_4	AUGUSTUS	CDS	49377313	49377621	1	+	0	ID=g13538.t1.CDS3;Parent=g13538.t1;
OZ004728.1_Dexiosoma_caninum_genome_assembly,_chromosome:_4	AUGUSTUS	exon	49377313	49377621	.	+	.	ID=g13538.t1.exon3;Parent=g13538.t1;
OZ004728.1_Dexiosoma_caninum_genome_assembly,_chromosome:_4	AUGUSTUS	intron	49377622	49380349	1	+	.	ID=g13538.t1.intron3;Parent=g13538.t1;
OZ004728.1_Dexiosoma_caninum_genome_assembly,_chromosome:_4	AUGUSTUS	CDS	49380350	49380502	1	+	0	ID=g13538.t1.CDS4;Parent=g13538.t1;
OZ004728.1_Dexiosoma_caninum_genome_assembly,_chromosome:_4	AUGUSTUS	exon	49380350	49380502	.	+	.	ID=g13538.t1.exon4;Parent=g13538.t1;
OZ004728.1_Dexiosoma_caninum_genome_assembly,_chromosome:_4	AUGUSTUS	intron	49380503	49380634	1	+	.	ID=g13538.t1.intron4;Parent=g13538.t1;
OZ004728.1_Dexiosoma_caninum_genome_assembly,_chromosome:_4	AUGUSTUS	CDS	49380635	49380721	1	+	0	ID=g13538.t1.CDS5;Parent=g13538.t1;
OZ004728.1_Dexiosoma_caninum_genome_assembly,_chromosome:_4	AUGUSTUS	exon	49380635	49380721	.	+	.	ID=g13538.t1.exon5;Parent=g13538.t1;
OZ004728.1_Dexiosoma_caninum_genome_assembly,_chromosome:_4	AUGUSTUS	intron	49380722	49387787	1	+	.	ID=g13538.t1.intron5;Parent=g13538.t1;
OZ004728.1_Dexiosoma_caninum_genome_assembly,_chromosome:_4	AUGUSTUS	CDS	49387788	49388067	1	+	0	ID=g13538.t1.CDS6;Parent=g13538.t1;
OZ004728.1_Dexiosoma_caninum_genome_assembly,_chromosome:_4	AUGUSTUS	exon	49387788	49388067	.	+	.	ID=g13538.t1.exon6;Parent=g13538.t1;
OZ004728.1_Dexiosoma_caninum_genome_assembly,_chromosome:_4	AUGUSTUS	intron	49388068	49397082	1	+	.	ID=g13538.t1.intron6;Parent=g13538.t1;
OZ004728.1_Dexiosoma_caninum_genome_assembly,_chromosome:_4	AUGUSTUS	CDS	49397083	49398291	1	+	2	ID=g13538.t1.CDS7;Parent=g13538.t1;
OZ004728.1_Dexiosoma_caninum_genome_assembly,_chromosome:_4	AUGUSTUS	exon	49397083	49398291	.	+	.	ID=g13538.t1.exon7;Parent=g13538.t1;
OZ004728.1_Dexiosoma_caninum_genome_assembly,_chromosome:_4	AUGUSTUS	intron	49398292	49398353	1	+	.	ID=g13538.t1.intron7;Parent=g13538.t1;
OZ004728.1_Dexiosoma_caninum_genome_assembly,_chromosome:_4	AUGUSTUS	CDS	49398354	49398581	1	+	2	ID=g13538.t1.CDS8;Parent=g13538.t1;
OZ004728.1_Dexiosoma_caninum_genome_assembly,_chromosome:_4	AUGUSTUS	exon	49398354	49398581	.	+	.	ID=g13538.t1.exon8;Parent=g13538.t1;
OZ004728.1_Dexiosoma_caninum_genome_assembly,_chromosome:_4	AUGUSTUS	intron	49398582	49399200	1	+	.	ID=g13538.t1.intron8;Parent=g13538.t1;
OZ004728.1_Dexiosoma_caninum_genome_assembly,_chromosome:_4	AUGUSTUS	CDS	49399201	49400210	1	+	2	ID=g13538.t1.CDS9;Parent=g13538.t1;
OZ004728.1_Dexiosoma_caninum_genome_assembly,_chromosome:_4	AUGUSTUS	exon	49399201	49400210	.	+	.	ID=g13538.t1.exon9;Parent=g13538.t1;
OZ004728.1_Dexiosoma_caninum_genome_assembly,_chromosome:_4	AUGUSTUS	stop_codon	49400208	49400210	.	+	0	ID=g13538.t1.stop1;Parent=g13538.t1;
OZ004728.1_Dexiosoma_caninum_genome_assembly,_chromosome:_4	AUGUSTUS	gene	49407577	49426450	.	+	.	ID=g13539;
OZ004728.1_Dexiosoma_caninum_genome_assembly,_chromosome:_4	AUGUSTUS	mRNA	49407577	49413636	0.8	+	.	ID=g13539.t1;Parent=g13539;
OZ004728.1_Dexiosoma_caninum_genome_assembly,_chromosome:_4	AUGUSTUS	start_codon	49407577	49407579	.	+	0	ID=g13539.t1.start1;Parent=g13539.t1;
OZ004728.1_Dexiosoma_caninum_genome_assembly,_chromosome:_4	AUGUSTUS	CDS	49407577	49407601	0.87	+	0	ID=g13539.t1.CDS1;Parent=g13539.t1;
OZ004728.1_Dexiosoma_caninum_genome_assembly,_chromosome:_4	AUGUSTUS	exon	49407577	49407601	.	+	.	ID=g13539.t1.exon1;Parent=g13539.t1;
OZ004728.1_Dexiosoma_caninum_genome_assembly,_chromosome:_4	AUGUSTUS	intron	49407602	49408116	0.97	+	.	ID=g13539.t1.intron1;Parent=g13539.t1;
OZ004728.1_Dexiosoma_caninum_genome_assembly,_chromosome:_4	AUGUSTUS	CDS	49408117	49408205	1	+	2	ID=g13539.t1.CDS2;Parent=g13539.t1;
OZ004728.1_Dexiosoma_caninum_genome_assembly,_chromosome:_4	AUGUSTUS	exon	49408117	49408205	.	+	.	ID=g13539.t1.exon2;Parent=g13539.t1;
OZ004728.1_Dexiosoma_caninum_genome_assembly,_chromosome:_4	AUGUSTUS	intron	49408206	49408262	1	+	.	ID=g13539.t1.intron2;Parent=g13539.t1;
OZ004728.1_Dexiosoma_caninum_genome_assembly,_chromosome:_4	AUGUSTUS	CDS	49408263	49408387	1	+	0	ID=g13539.t1.CDS3;Parent=g13539.t1;
OZ004728.1_Dexiosoma_caninum_genome_assembly,_chromosome:_4	AUGUSTUS	exon	49408263	49408387	.	+	.	ID=g13539.t1.exon3;Parent=g13539.t1;
OZ004728.1_Dexiosoma_caninum_genome_assembly,_chromosome:_4	AUGUSTUS	intron	49408388	49412474	1	+	.	ID=g13539.t1.intron3;Parent=g13539.t1;
OZ004728.1_Dexiosoma_caninum_genome_assembly,_chromosome:_4	AUGUSTUS	CDS	49412475	49413088	1	+	1	ID=g13539.t1.CDS4;Parent=g13539.t1;
OZ004728.1_Dexiosoma_caninum_genome_assembly,_chromosome:_4	AUGUSTUS	exon	49412475	49413088	.	+	.	ID=g13539.t1.exon4;Parent=g13539.t1;
OZ004728.1_Dexiosoma_caninum_genome_assembly,_chromosome:_4	AUGUSTUS	intron	49413089	49413154	1	+	.	ID=g13539.t1.intron4;Parent=g13539.t1;
OZ004728.1_Dexiosoma_caninum_genome_assembly,_chromosome:_4	AUGUSTUS	CDS	49413155	49413636	0.92	+	2	ID=g13539.t1.CDS5;Parent=g13539.t1;
OZ004728.1_Dexiosoma_caninum_genome_assembly,_chromosome:_4	AUGUSTUS	exon	49413155	49413636	.	+	.	ID=g13539.t1.exon5;Parent=g13539.t1;
OZ004728.1_Dexiosoma_caninum_genome_assembly,_chromosome:_4	AUGUSTUS	stop_codon	49413634	49413636	.	+	0	ID=g13539.t1.stop1;Parent=g13539.t1;
OZ004728.1_Dexiosoma_caninum_genome_assembly,_chromosome:_4	AUGUSTUS	mRNA	49407577	49426450	0.59	+	.	ID=g13539.t2;Parent=g13539;
OZ004728.1_Dexiosoma_caninum_genome_assembly,_chromosome:_4	AUGUSTUS	start_codon	49407577	49407579	.	+	0	ID=g13539.t2.start1;Parent=g13539.t2;
OZ004728.1_Dexiosoma_caninum_genome_assembly,_chromosome:_4	AUGUSTUS	CDS	49407577	49407601	0.84	+	0	ID=g13539.t2.CDS1;Parent=g13539.t2;
OZ004728.1_Dexiosoma_caninum_genome_assembly,_chromosome:_4	AUGUSTUS	exon	49407577	49407601	.	+	.	ID=g13539.t2.exon1;Parent=g13539.t2;
OZ004728.1_Dexiosoma_caninum_genome_assembly,_chromosome:_4	AUGUSTUS	intron	49407602	49408116	0.94	+	.	ID=g13539.t2.intron1;Parent=g13539.t2;
OZ004728.1_Dexiosoma_caninum_genome_assembly,_chromosome:_4	AUGUSTUS	CDS	49408117	49408205	1	+	2	ID=g13539.t2.CDS2;Parent=g13539.t2;
OZ004728.1_Dexiosoma_caninum_genome_assembly,_chromosome:_4	AUGUSTUS	exon	49408117	49408205	.	+	.	ID=g13539.t2.exon2;Parent=g13539.t2;
OZ004728.1_Dexiosoma_caninum_genome_assembly,_chromosome:_4	AUGUSTUS	intron	49408206	49408262	1	+	.	ID=g13539.t2.intron2;Parent=g13539.t2;
OZ004728.1_Dexiosoma_caninum_genome_assembly,_chromosome:_4	AUGUSTUS	CDS	49408263	49408387	1	+	0	ID=g13539.t2.CDS3;Parent=g13539.t2;
OZ004728.1_Dexiosoma_caninum_genome_assembly,_chromosome:_4	AUGUSTUS	exon	49408263	49408387	.	+	.	ID=g13539.t2.exon3;Parent=g13539.t2;
OZ004728.1_Dexiosoma_caninum_genome_assembly,_chromosome:_4	AUGUSTUS	intron	49408388	49412474	1	+	.	ID=g13539.t2.intron3;Parent=g13539.t2;
OZ004728.1_Dexiosoma_caninum_genome_assembly,_chromosome:_4	AUGUSTUS	CDS	49412475	49413088	1	+	1	ID=g13539.t2.CDS4;Parent=g13539.t2;
OZ004728.1_Dexiosoma_caninum_genome_assembly,_chromosome:_4	AUGUSTUS	exon	49412475	49413088	.	+	.	ID=g13539.t2.exon4;Parent=g13539.t2;
OZ004728.1_Dexiosoma_caninum_genome_assembly,_chromosome:_4	AUGUSTUS	intron	49413089	49413154	1	+	.	ID=g13539.t2.intron4;Parent=g13539.t2;
OZ004728.1_Dexiosoma_caninum_genome_assembly,_chromosome:_4	AUGUSTUS	CDS	49413155	49413621	0.68	+	2	ID=g13539.t2.CDS5;Parent=g13539.t2;
OZ004728.1_Dexiosoma_caninum_genome_assembly,_chromosome:_4	AUGUSTUS	exon	49413155	49413621	.	+	.	ID=g13539.t2.exon5;Parent=g13539.t2;
OZ004728.1_Dexiosoma_caninum_genome_assembly,_chromosome:_4	AUGUSTUS	intron	49413622	49426183	0.68	+	.	ID=g13539.t2.intron5;Parent=g13539.t2;
OZ004728.1_Dexiosoma_caninum_genome_assembly,_chromosome:_4	AUGUSTUS	CDS	49426184	49426450	0.71	+	0	ID=g13539.t2.CDS6;Parent=g13539.t2;
OZ004728.1_Dexiosoma_caninum_genome_assembly,_chromosome:_4	AUGUSTUS	exon	49426184	49426450	.	+	.	ID=g13539.t2.exon6;Parent=g13539.t2;
OZ004728.1_Dexiosoma_caninum_genome_assembly,_chromosome:_4	AUGUSTUS	stop_codon	49426448	49426450	.	+	0	ID=g13539.t2.stop1;Parent=g13539.t2;
OZ004728.1_Dexiosoma_caninum_genome_assembly,_chromosome:_4	AUGUSTUS	gene	49423328	49423729	.	-	.	ID=g13540;
OZ004728.1_Dexiosoma_caninum_genome_assembly,_chromosome:_4	AUGUSTUS	mRNA	49423328	49423729	0.55	-	.	ID=g13540.t1;Parent=g13540;
OZ004728.1_Dexiosoma_caninum_genome_assembly,_chromosome:_4	AUGUSTUS	stop_codon	49423328	49423330	.	-	0	ID=g13540.t1.stop1;Parent=g13540.t1;
OZ004728.1_Dexiosoma_caninum_genome_assembly,_chromosome:_4	AUGUSTUS	CDS	49423328	49423729	0.55	-	0	ID=g13540.t1.CDS1;Parent=g13540.t1;
OZ004728.1_Dexiosoma_caninum_genome_assembly,_chromosome:_4	AUGUSTUS	exon	49423328	49423729	.	-	.	ID=g13540.t1.exon1;Parent=g13540.t1;
OZ004728.1_Dexiosoma_caninum_genome_assembly,_chromosome:_4	AUGUSTUS	start_codon	49423727	49423729	.	-	0	ID=g13540.t1.start1;Parent=g13540.t1;
OZ004728.1_Dexiosoma_caninum_genome_assembly,_chromosome:_4	AUGUSTUS	gene	49424133	49424615	.	+	.	ID=g13541;
OZ004728.1_Dexiosoma_caninum_genome_assembly,_chromosome:_4	AUGUSTUS	mRNA	49424133	49424615	0.98	+	.	ID=g13541.t1;Parent=g13541;
OZ004728.1_Dexiosoma_caninum_genome_assembly,_chromosome:_4	AUGUSTUS	start_codon	49424133	49424135	.	+	0	ID=g13541.t1.start1;Parent=g13541.t1;
OZ004728.1_Dexiosoma_caninum_genome_assembly,_chromosome:_4	AUGUSTUS	CDS	49424133	49424615	0.98	+	0	ID=g13541.t1.CDS1;Parent=g13541.t1;
OZ004728.1_Dexiosoma_caninum_genome_assembly,_chromosome:_4	AUGUSTUS	exon	49424133	49424615	.	+	.	ID=g13541.t1.exon1;Parent=g13541.t1;
OZ004728.1_Dexiosoma_caninum_genome_assembly,_chromosome:_4	AUGUSTUS	stop_codon	49424613	49424615	.	+	0	ID=g13541.t1.stop1;Parent=g13541.t1;
OZ004728.1_Dexiosoma_caninum_genome_assembly,_chromosome:_4	AUGUSTUS	gene	49435528	49438779	.	-	.	ID=g13542;
OZ004728.1_Dexiosoma_caninum_genome_assembly,_chromosome:_4	AUGUSTUS	mRNA	49435528	49438779	1	-	.	ID=g13542.t1;Parent=g13542;
OZ004728.1_Dexiosoma_caninum_genome_assembly,_chromosome:_4	AUGUSTUS	stop_codon	49435528	49435530	.	-	0	ID=g13542.t1.stop1;Parent=g13542.t1;
OZ004728.1_Dexiosoma_caninum_genome_assembly,_chromosome:_4	AUGUSTUS	CDS	49435528	49435704	1	-	0	ID=g13542.t1.CDS1;Parent=g13542.t1;
OZ004728.1_Dexiosoma_caninum_genome_assembly,_chromosome:_4	AUGUSTUS	exon	49435528	49435704	.	-	.	ID=g13542.t1.exon1;Parent=g13542.t1;
OZ004728.1_Dexiosoma_caninum_genome_assembly,_chromosome:_4	AUGUSTUS	intron	49435705	49438596	1	-	.	ID=g13542.t1.intron1;Parent=g13542.t1;
OZ004728.1_Dexiosoma_caninum_genome_assembly,_chromosome:_4	AUGUSTUS	CDS	49438597	49438779	1	-	0	ID=g13542.t1.CDS2;Parent=g13542.t1;
OZ004728.1_Dexiosoma_caninum_genome_assembly,_chromosome:_4	AUGUSTUS	exon	49438597	49438779	.	-	.	ID=g13542.t1.exon2;Parent=g13542.t1;
OZ004728.1_Dexiosoma_caninum_genome_assembly,_chromosome:_4	AUGUSTUS	start_codon	49438777	49438779	.	-	0	ID=g13542.t1.start1;Parent=g13542.t1;
OZ004728.1_Dexiosoma_caninum_genome_assembly,_chromosome:_4	AUGUSTUS	gene	49452323	49459740	.	-	.	ID=g13543;
OZ004728.1_Dexiosoma_caninum_genome_assembly,_chromosome:_4	AUGUSTUS	mRNA	49452323	49459740	1	-	.	ID=g13543.t1;Parent=g13543;
OZ004728.1_Dexiosoma_caninum_genome_assembly,_chromosome:_4	AUGUSTUS	stop_codon	49452323	49452325	.	-	0	ID=g13543.t1.stop1;Parent=g13543.t1;
OZ004728.1_Dexiosoma_caninum_genome_assembly,_chromosome:_4	AUGUSTUS	CDS	49452323	49452686	1	-	1	ID=g13543.t1.CDS1;Parent=g13543.t1;
OZ004728.1_Dexiosoma_caninum_genome_assembly,_chromosome:_4	AUGUSTUS	exon	49452323	49452686	.	-	.	ID=g13543.t1.exon1;Parent=g13543.t1;
OZ004728.1_Dexiosoma_caninum_genome_assembly,_chromosome:_4	AUGUSTUS	intron	49452687	49452955	1	-	.	ID=g13543.t1.intron1;Parent=g13543.t1;
OZ004728.1_Dexiosoma_caninum_genome_assembly,_chromosome:_4	AUGUSTUS	CDS	49452956	49453146	1	-	0	ID=g13543.t1.CDS2;Parent=g13543.t1;
OZ004728.1_Dexiosoma_caninum_genome_assembly,_chromosome:_4	AUGUSTUS	exon	49452956	49453146	.	-	.	ID=g13543.t1.exon2;Parent=g13543.t1;
OZ004728.1_Dexiosoma_caninum_genome_assembly,_chromosome:_4	AUGUSTUS	intron	49453147	49453209	1	-	.	ID=g13543.t1.intron2;Parent=g13543.t1;
OZ004728.1_Dexiosoma_caninum_genome_assembly,_chromosome:_4	AUGUSTUS	CDS	49453210	49453245	1	-	0	ID=g13543.t1.CDS3;Parent=g13543.t1;
OZ004728.1_Dexiosoma_caninum_genome_assembly,_chromosome:_4	AUGUSTUS	exon	49453210	49453245	.	-	.	ID=g13543.t1.exon3;Parent=g13543.t1;
OZ004728.1_Dexiosoma_caninum_genome_assembly,_chromosome:_4	AUGUSTUS	intron	49453246	49453324	1	-	.	ID=g13543.t1.intron3;Parent=g13543.t1;
OZ004728.1_Dexiosoma_caninum_genome_assembly,_chromosome:_4	AUGUSTUS	CDS	49453325	49453388	1	-	1	ID=g13543.t1.CDS4;Parent=g13543.t1;
OZ004728.1_Dexiosoma_caninum_genome_assembly,_chromosome:_4	AUGUSTUS	exon	49453325	49453388	.	-	.	ID=g13543.t1.exon4;Parent=g13543.t1;
OZ004728.1_Dexiosoma_caninum_genome_assembly,_chromosome:_4	AUGUSTUS	intron	49453389	49459083	1	-	.	ID=g13543.t1.intron4;Parent=g13543.t1;
OZ004728.1_Dexiosoma_caninum_genome_assembly,_chromosome:_4	AUGUSTUS	CDS	49459084	49459517	1	-	0	ID=g13543.t1.CDS5;Parent=g13543.t1;
OZ004728.1_Dexiosoma_caninum_genome_assembly,_chromosome:_4	AUGUSTUS	exon	49459084	49459517	.	-	.	ID=g13543.t1.exon5;Parent=g13543.t1;
OZ004728.1_Dexiosoma_caninum_genome_assembly,_chromosome:_4	AUGUSTUS	intron	49459518	49459662	1	-	.	ID=g13543.t1.intron5;Parent=g13543.t1;
OZ004728.1_Dexiosoma_caninum_genome_assembly,_chromosome:_4	AUGUSTUS	CDS	49459663	49459740	1	-	0	ID=g13543.t1.CDS6;Parent=g13543.t1;
OZ004728.1_Dexiosoma_caninum_genome_assembly,_chromosome:_4	AUGUSTUS	exon	49459663	49459740	.	-	.	ID=g13543.t1.exon6;Parent=g13543.t1;
OZ004728.1_Dexiosoma_caninum_genome_assembly,_chromosome:_4	AUGUSTUS	start_codon	49459738	49459740	.	-	0	ID=g13543.t1.start1;Parent=g13543.t1;
OZ004728.1_Dexiosoma_caninum_genome_assembly,_chromosome:_4	AUGUSTUS	gene	49466949	49468220	.	-	.	ID=g13544;
OZ004728.1_Dexiosoma_caninum_genome_assembly,_chromosome:_4	AUGUSTUS	mRNA	49466949	49468220	1	-	.	ID=g13544.t1;Parent=g13544;
OZ004728.1_Dexiosoma_caninum_genome_assembly,_chromosome:_4	AUGUSTUS	stop_codon	49466949	49466951	.	-	0	ID=g13544.t1.stop1;Parent=g13544.t1;
OZ004728.1_Dexiosoma_caninum_genome_assembly,_chromosome:_4	AUGUSTUS	CDS	49466949	49468220	1	-	0	ID=g13544.t1.CDS1;Parent=g13544.t1;
OZ004728.1_Dexiosoma_caninum_genome_assembly,_chromosome:_4	AUGUSTUS	exon	49466949	49468220	.	-	.	ID=g13544.t1.exon1;Parent=g13544.t1;
OZ004728.1_Dexiosoma_caninum_genome_assembly,_chromosome:_4	AUGUSTUS	start_codon	49468218	49468220	.	-	0	ID=g13544.t1.start1;Parent=g13544.t1;
OZ004728.1_Dexiosoma_caninum_genome_assembly,_chromosome:_4	AUGUSTUS	gene	49492319	49493482	.	+	.	ID=g13545;
OZ004728.1_Dexiosoma_caninum_genome_assembly,_chromosome:_4	AUGUSTUS	mRNA	49492319	49493482	1	+	.	ID=g13545.t1;Parent=g13545;
OZ004728.1_Dexiosoma_caninum_genome_assembly,_chromosome:_4	AUGUSTUS	start_codon	49492319	49492321	.	+	0	ID=g13545.t1.start1;Parent=g13545.t1;
OZ004728.1_Dexiosoma_caninum_genome_assembly,_chromosome:_4	AUGUSTUS	CDS	49492319	49493482	1	+	0	ID=g13545.t1.CDS1;Parent=g13545.t1;
OZ004728.1_Dexiosoma_caninum_genome_assembly,_chromosome:_4	AUGUSTUS	exon	49492319	49493482	.	+	.	ID=g13545.t1.exon1;Parent=g13545.t1;
OZ004728.1_Dexiosoma_caninum_genome_assembly,_chromosome:_4	AUGUSTUS	stop_codon	49493480	49493482	.	+	0	ID=g13545.t1.stop1;Parent=g13545.t1;
OZ004728.1_Dexiosoma_caninum_genome_assembly,_chromosome:_4	AUGUSTUS	gene	49500306	49507616	.	-	.	ID=g13546;
OZ004728.1_Dexiosoma_caninum_genome_assembly,_chromosome:_4	AUGUSTUS	mRNA	49500306	49507616	1	-	.	ID=g13546.t1;Parent=g13546;
OZ004728.1_Dexiosoma_caninum_genome_assembly,_chromosome:_4	AUGUSTUS	stop_codon	49500306	49500308	.	-	0	ID=g13546.t1.stop1;Parent=g13546.t1;
OZ004728.1_Dexiosoma_caninum_genome_assembly,_chromosome:_4	AUGUSTUS	CDS	49500306	49501058	1	-	0	ID=g13546.t1.CDS1;Parent=g13546.t1;
OZ004728.1_Dexiosoma_caninum_genome_assembly,_chromosome:_4	AUGUSTUS	exon	49500306	49501058	.	-	.	ID=g13546.t1.exon1;Parent=g13546.t1;
OZ004728.1_Dexiosoma_caninum_genome_assembly,_chromosome:_4	AUGUSTUS	intron	49501059	49501974	1	-	.	ID=g13546.t1.intron1;Parent=g13546.t1;
OZ004728.1_Dexiosoma_caninum_genome_assembly,_chromosome:_4	AUGUSTUS	CDS	49501975	49502518	1	-	1	ID=g13546.t1.CDS2;Parent=g13546.t1;
OZ004728.1_Dexiosoma_caninum_genome_assembly,_chromosome:_4	AUGUSTUS	exon	49501975	49502518	.	-	.	ID=g13546.t1.exon2;Parent=g13546.t1;
OZ004728.1_Dexiosoma_caninum_genome_assembly,_chromosome:_4	AUGUSTUS	intron	49502519	49507372	1	-	.	ID=g13546.t1.intron2;Parent=g13546.t1;
OZ004728.1_Dexiosoma_caninum_genome_assembly,_chromosome:_4	AUGUSTUS	CDS	49507373	49507501	1	-	1	ID=g13546.t1.CDS3;Parent=g13546.t1;
OZ004728.1_Dexiosoma_caninum_genome_assembly,_chromosome:_4	AUGUSTUS	exon	49507373	49507501	.	-	.	ID=g13546.t1.exon3;Parent=g13546.t1;
OZ004728.1_Dexiosoma_caninum_genome_assembly,_chromosome:_4	AUGUSTUS	intron	49507502	49507560	1	-	.	ID=g13546.t1.intron3;Parent=g13546.t1;
OZ004728.1_Dexiosoma_caninum_genome_assembly,_chromosome:_4	AUGUSTUS	CDS	49507561	49507616	1	-	0	ID=g13546.t1.CDS4;Parent=g13546.t1;
OZ004728.1_Dexiosoma_caninum_genome_assembly,_chromosome:_4	AUGUSTUS	exon	49507561	49507616	.	-	.	ID=g13546.t1.exon4;Parent=g13546.t1;
OZ004728.1_Dexiosoma_caninum_genome_assembly,_chromosome:_4	AUGUSTUS	start_codon	49507614	49507616	.	-	0	ID=g13546.t1.start1;Parent=g13546.t1;
OZ004728.1_Dexiosoma_caninum_genome_assembly,_chromosome:_4	AUGUSTUS	gene	49511818	49520356	.	-	.	ID=g13547;
OZ004728.1_Dexiosoma_caninum_genome_assembly,_chromosome:_4	AUGUSTUS	mRNA	49511818	49520356	1	-	.	ID=g13547.t1;Parent=g13547;
OZ004728.1_Dexiosoma_caninum_genome_assembly,_chromosome:_4	AUGUSTUS	stop_codon	49511818	49511820	.	-	0	ID=g13547.t1.stop1;Parent=g13547.t1;
OZ004728.1_Dexiosoma_caninum_genome_assembly,_chromosome:_4	AUGUSTUS	CDS	49511818	49511964	1	-	0	ID=g13547.t1.CDS1;Parent=g13547.t1;
OZ004728.1_Dexiosoma_caninum_genome_assembly,_chromosome:_4	AUGUSTUS	exon	49511818	49511964	.	-	.	ID=g13547.t1.exon1;Parent=g13547.t1;
OZ004728.1_Dexiosoma_caninum_genome_assembly,_chromosome:_4	AUGUSTUS	intron	49511965	49514768	1	-	.	ID=g13547.t1.intron1;Parent=g13547.t1;
OZ004728.1_Dexiosoma_caninum_genome_assembly,_chromosome:_4	AUGUSTUS	CDS	49514769	49515338	1	-	0	ID=g13547.t1.CDS2;Parent=g13547.t1;
OZ004728.1_Dexiosoma_caninum_genome_assembly,_chromosome:_4	AUGUSTUS	exon	49514769	49515338	.	-	.	ID=g13547.t1.exon2;Parent=g13547.t1;
OZ004728.1_Dexiosoma_caninum_genome_assembly,_chromosome:_4	AUGUSTUS	intron	49515339	49519474	1	-	.	ID=g13547.t1.intron2;Parent=g13547.t1;
OZ004728.1_Dexiosoma_caninum_genome_assembly,_chromosome:_4	AUGUSTUS	CDS	49519475	49520015	1	-	1	ID=g13547.t1.CDS3;Parent=g13547.t1;
OZ004728.1_Dexiosoma_caninum_genome_assembly,_chromosome:_4	AUGUSTUS	exon	49519475	49520015	.	-	.	ID=g13547.t1.exon3;Parent=g13547.t1;
OZ004728.1_Dexiosoma_caninum_genome_assembly,_chromosome:_4	AUGUSTUS	intron	49520016	49520083	1	-	.	ID=g13547.t1.intron3;Parent=g13547.t1;
OZ004728.1_Dexiosoma_caninum_genome_assembly,_chromosome:_4	AUGUSTUS	CDS	49520084	49520212	1	-	1	ID=g13547.t1.CDS4;Parent=g13547.t1;
OZ004728.1_Dexiosoma_caninum_genome_assembly,_chromosome:_4	AUGUSTUS	exon	49520084	49520212	.	-	.	ID=g13547.t1.exon4;Parent=g13547.t1;
OZ004728.1_Dexiosoma_caninum_genome_assembly,_chromosome:_4	AUGUSTUS	intron	49520213	49520300	1	-	.	ID=g13547.t1.intron4;Parent=g13547.t1;
OZ004728.1_Dexiosoma_caninum_genome_assembly,_chromosome:_4	AUGUSTUS	CDS	49520301	49520356	1	-	0	ID=g13547.t1.CDS5;Parent=g13547.t1;
OZ004728.1_Dexiosoma_caninum_genome_assembly,_chromosome:_4	AUGUSTUS	exon	49520301	49520356	.	-	.	ID=g13547.t1.exon5;Parent=g13547.t1;
OZ004728.1_Dexiosoma_caninum_genome_assembly,_chromosome:_4	AUGUSTUS	start_codon	49520354	49520356	.	-	0	ID=g13547.t1.start1;Parent=g13547.t1;
OZ004728.1_Dexiosoma_caninum_genome_assembly,_chromosome:_4	AUGUSTUS	gene	49527171	49536658	.	-	.	ID=g13548;
OZ004728.1_Dexiosoma_caninum_genome_assembly,_chromosome:_4	AUGUSTUS	mRNA	49527171	49536658	1	-	.	ID=g13548.t1;Parent=g13548;
OZ004728.1_Dexiosoma_caninum_genome_assembly,_chromosome:_4	AUGUSTUS	stop_codon	49527171	49527173	.	-	0	ID=g13548.t1.stop1;Parent=g13548.t1;
OZ004728.1_Dexiosoma_caninum_genome_assembly,_chromosome:_4	AUGUSTUS	CDS	49527171	49527320	1	-	0	ID=g13548.t1.CDS1;Parent=g13548.t1;
OZ004728.1_Dexiosoma_caninum_genome_assembly,_chromosome:_4	AUGUSTUS	exon	49527171	49527320	.	-	.	ID=g13548.t1.exon1;Parent=g13548.t1;
OZ004728.1_Dexiosoma_caninum_genome_assembly,_chromosome:_4	AUGUSTUS	intron	49527321	49527387	1	-	.	ID=g13548.t1.intron1;Parent=g13548.t1;
OZ004728.1_Dexiosoma_caninum_genome_assembly,_chromosome:_4	AUGUSTUS	CDS	49527388	49527948	1	-	0	ID=g13548.t1.CDS2;Parent=g13548.t1;
OZ004728.1_Dexiosoma_caninum_genome_assembly,_chromosome:_4	AUGUSTUS	exon	49527388	49527948	.	-	.	ID=g13548.t1.exon2;Parent=g13548.t1;
OZ004728.1_Dexiosoma_caninum_genome_assembly,_chromosome:_4	AUGUSTUS	intron	49527949	49530932	1	-	.	ID=g13548.t1.intron2;Parent=g13548.t1;
OZ004728.1_Dexiosoma_caninum_genome_assembly,_chromosome:_4	AUGUSTUS	CDS	49530933	49531491	1	-	1	ID=g13548.t1.CDS3;Parent=g13548.t1;
OZ004728.1_Dexiosoma_caninum_genome_assembly,_chromosome:_4	AUGUSTUS	exon	49530933	49531491	.	-	.	ID=g13548.t1.exon3;Parent=g13548.t1;
OZ004728.1_Dexiosoma_caninum_genome_assembly,_chromosome:_4	AUGUSTUS	intron	49531492	49531743	1	-	.	ID=g13548.t1.intron3;Parent=g13548.t1;
OZ004728.1_Dexiosoma_caninum_genome_assembly,_chromosome:_4	AUGUSTUS	CDS	49531744	49531878	1	-	1	ID=g13548.t1.CDS4;Parent=g13548.t1;
OZ004728.1_Dexiosoma_caninum_genome_assembly,_chromosome:_4	AUGUSTUS	exon	49531744	49531878	.	-	.	ID=g13548.t1.exon4;Parent=g13548.t1;
OZ004728.1_Dexiosoma_caninum_genome_assembly,_chromosome:_4	AUGUSTUS	intron	49531879	49536605	1	-	.	ID=g13548.t1.intron4;Parent=g13548.t1;
OZ004728.1_Dexiosoma_caninum_genome_assembly,_chromosome:_4	AUGUSTUS	CDS	49536606	49536658	1	-	0	ID=g13548.t1.CDS5;Parent=g13548.t1;
OZ004728.1_Dexiosoma_caninum_genome_assembly,_chromosome:_4	AUGUSTUS	exon	49536606	49536658	.	-	.	ID=g13548.t1.exon5;Parent=g13548.t1;
OZ004728.1_Dexiosoma_caninum_genome_assembly,_chromosome:_4	AUGUSTUS	start_codon	49536656	49536658	.	-	0	ID=g13548.t1.start1;Parent=g13548.t1;
OZ004728.1_Dexiosoma_caninum_genome_assembly,_chromosome:_4	AUGUSTUS	gene	49555851	49561861	.	-	.	ID=g13549;
OZ004728.1_Dexiosoma_caninum_genome_assembly,_chromosome:_4	AUGUSTUS	mRNA	49555851	49561861	1	-	.	ID=g13549.t1;Parent=g13549;
OZ004728.1_Dexiosoma_caninum_genome_assembly,_chromosome:_4	AUGUSTUS	stop_codon	49555851	49555853	.	-	0	ID=g13549.t1.stop1;Parent=g13549.t1;
OZ004728.1_Dexiosoma_caninum_genome_assembly,_chromosome:_4	AUGUSTUS	CDS	49555851	49556651	1	-	0	ID=g13549.t1.CDS1;Parent=g13549.t1;
OZ004728.1_Dexiosoma_caninum_genome_assembly,_chromosome:_4	AUGUSTUS	exon	49555851	49556651	.	-	.	ID=g13549.t1.exon1;Parent=g13549.t1;
OZ004728.1_Dexiosoma_caninum_genome_assembly,_chromosome:_4	AUGUSTUS	intron	49556652	49560180	1	-	.	ID=g13549.t1.intron1;Parent=g13549.t1;
OZ004728.1_Dexiosoma_caninum_genome_assembly,_chromosome:_4	AUGUSTUS	CDS	49560181	49560479	1	-	2	ID=g13549.t1.CDS2;Parent=g13549.t1;
OZ004728.1_Dexiosoma_caninum_genome_assembly,_chromosome:_4	AUGUSTUS	exon	49560181	49560479	.	-	.	ID=g13549.t1.exon2;Parent=g13549.t1;
OZ004728.1_Dexiosoma_caninum_genome_assembly,_chromosome:_4	AUGUSTUS	intron	49560480	49561357	1	-	.	ID=g13549.t1.intron2;Parent=g13549.t1;
OZ004728.1_Dexiosoma_caninum_genome_assembly,_chromosome:_4	AUGUSTUS	CDS	49561358	49561556	1	-	0	ID=g13549.t1.CDS3;Parent=g13549.t1;
OZ004728.1_Dexiosoma_caninum_genome_assembly,_chromosome:_4	AUGUSTUS	exon	49561358	49561556	.	-	.	ID=g13549.t1.exon3;Parent=g13549.t1;
OZ004728.1_Dexiosoma_caninum_genome_assembly,_chromosome:_4	AUGUSTUS	intron	49561557	49561624	1	-	.	ID=g13549.t1.intron3;Parent=g13549.t1;
OZ004728.1_Dexiosoma_caninum_genome_assembly,_chromosome:_4	AUGUSTUS	CDS	49561625	49561861	1	-	0	ID=g13549.t1.CDS4;Parent=g13549.t1;
OZ004728.1_Dexiosoma_caninum_genome_assembly,_chromosome:_4	AUGUSTUS	exon	49561625	49561861	.	-	.	ID=g13549.t1.exon4;Parent=g13549.t1;
OZ004728.1_Dexiosoma_caninum_genome_assembly,_chromosome:_4	AUGUSTUS	start_codon	49561859	49561861	.	-	0	ID=g13549.t1.start1;Parent=g13549.t1;
OZ004728.1_Dexiosoma_caninum_genome_assembly,_chromosome:_4	AUGUSTUS	gene	49584641	49585116	.	-	.	ID=g13550;
OZ004728.1_Dexiosoma_caninum_genome_assembly,_chromosome:_4	AUGUSTUS	mRNA	49584641	49585116	0.93	-	.	ID=g13550.t1;Parent=g13550;
OZ004728.1_Dexiosoma_caninum_genome_assembly,_chromosome:_4	AUGUSTUS	stop_codon	49584641	49584643	.	-	0	ID=g13550.t1.stop1;Parent=g13550.t1;
OZ004728.1_Dexiosoma_caninum_genome_assembly,_chromosome:_4	AUGUSTUS	CDS	49584641	49584646	0.93	-	0	ID=g13550.t1.CDS1;Parent=g13550.t1;
OZ004728.1_Dexiosoma_caninum_genome_assembly,_chromosome:_4	AUGUSTUS	exon	49584641	49584646	.	-	.	ID=g13550.t1.exon1;Parent=g13550.t1;
OZ004728.1_Dexiosoma_caninum_genome_assembly,_chromosome:_4	AUGUSTUS	intron	49584647	49584714	0.93	-	.	ID=g13550.t1.intron1;Parent=g13550.t1;
OZ004728.1_Dexiosoma_caninum_genome_assembly,_chromosome:_4	AUGUSTUS	CDS	49584715	49585116	1	-	0	ID=g13550.t1.CDS2;Parent=g13550.t1;
OZ004728.1_Dexiosoma_caninum_genome_assembly,_chromosome:_4	AUGUSTUS	exon	49584715	49585116	.	-	.	ID=g13550.t1.exon2;Parent=g13550.t1;
OZ004728.1_Dexiosoma_caninum_genome_assembly,_chromosome:_4	AUGUSTUS	start_codon	49585114	49585116	.	-	0	ID=g13550.t1.start1;Parent=g13550.t1;
OZ004728.1_Dexiosoma_caninum_genome_assembly,_chromosome:_4	AUGUSTUS	gene	49598908	49599648	.	-	.	ID=g13551;
OZ004728.1_Dexiosoma_caninum_genome_assembly,_chromosome:_4	AUGUSTUS	mRNA	49598908	49599648	1	-	.	ID=g13551.t1;Parent=g13551;
OZ004728.1_Dexiosoma_caninum_genome_assembly,_chromosome:_4	AUGUSTUS	stop_codon	49598908	49598910	.	-	0	ID=g13551.t1.stop1;Parent=g13551.t1;
OZ004728.1_Dexiosoma_caninum_genome_assembly,_chromosome:_4	AUGUSTUS	CDS	49598908	49599648	1	-	0	ID=g13551.t1.CDS1;Parent=g13551.t1;
OZ004728.1_Dexiosoma_caninum_genome_assembly,_chromosome:_4	AUGUSTUS	exon	49598908	49599648	.	-	.	ID=g13551.t1.exon1;Parent=g13551.t1;
OZ004728.1_Dexiosoma_caninum_genome_assembly,_chromosome:_4	AUGUSTUS	start_codon	49599646	49599648	.	-	0	ID=g13551.t1.start1;Parent=g13551.t1;
OZ004728.1_Dexiosoma_caninum_genome_assembly,_chromosome:_4	AUGUSTUS	gene	49600361	49601699	.	+	.	ID=g13552;
OZ004728.1_Dexiosoma_caninum_genome_assembly,_chromosome:_4	AUGUSTUS	mRNA	49600361	49601699	1	+	.	ID=g13552.t1;Parent=g13552;
OZ004728.1_Dexiosoma_caninum_genome_assembly,_chromosome:_4	AUGUSTUS	start_codon	49600361	49600363	.	+	0	ID=g13552.t1.start1;Parent=g13552.t1;
OZ004728.1_Dexiosoma_caninum_genome_assembly,_chromosome:_4	AUGUSTUS	CDS	49600361	49600405	1	+	0	ID=g13552.t1.CDS1;Parent=g13552.t1;
OZ004728.1_Dexiosoma_caninum_genome_assembly,_chromosome:_4	AUGUSTUS	exon	49600361	49600405	.	+	.	ID=g13552.t1.exon1;Parent=g13552.t1;
OZ004728.1_Dexiosoma_caninum_genome_assembly,_chromosome:_4	AUGUSTUS	intron	49600406	49600521	1	+	.	ID=g13552.t1.intron1;Parent=g13552.t1;
OZ004728.1_Dexiosoma_caninum_genome_assembly,_chromosome:_4	AUGUSTUS	CDS	49600522	49600701	1	+	0	ID=g13552.t1.CDS2;Parent=g13552.t1;
OZ004728.1_Dexiosoma_caninum_genome_assembly,_chromosome:_4	AUGUSTUS	exon	49600522	49600701	.	+	.	ID=g13552.t1.exon2;Parent=g13552.t1;
OZ004728.1_Dexiosoma_caninum_genome_assembly,_chromosome:_4	AUGUSTUS	intron	49600702	49600760	1	+	.	ID=g13552.t1.intron2;Parent=g13552.t1;
OZ004728.1_Dexiosoma_caninum_genome_assembly,_chromosome:_4	AUGUSTUS	CDS	49600761	49601699	1	+	0	ID=g13552.t1.CDS3;Parent=g13552.t1;
OZ004728.1_Dexiosoma_caninum_genome_assembly,_chromosome:_4	AUGUSTUS	exon	49600761	49601699	.	+	.	ID=g13552.t1.exon3;Parent=g13552.t1;
OZ004728.1_Dexiosoma_caninum_genome_assembly,_chromosome:_4	AUGUSTUS	stop_codon	49601697	49601699	.	+	0	ID=g13552.t1.stop1;Parent=g13552.t1;
OZ004728.1_Dexiosoma_caninum_genome_assembly,_chromosome:_4	AUGUSTUS	gene	49604786	49606017	.	-	.	ID=g13553;
OZ004728.1_Dexiosoma_caninum_genome_assembly,_chromosome:_4	AUGUSTUS	mRNA	49604786	49606017	1	-	.	ID=g13553.t1;Parent=g13553;
OZ004728.1_Dexiosoma_caninum_genome_assembly,_chromosome:_4	AUGUSTUS	stop_codon	49604786	49604788	.	-	0	ID=g13553.t1.stop1;Parent=g13553.t1;
OZ004728.1_Dexiosoma_caninum_genome_assembly,_chromosome:_4	AUGUSTUS	CDS	49604786	49605867	1	-	2	ID=g13553.t1.CDS1;Parent=g13553.t1;
OZ004728.1_Dexiosoma_caninum_genome_assembly,_chromosome:_4	AUGUSTUS	exon	49604786	49605867	.	-	.	ID=g13553.t1.exon1;Parent=g13553.t1;
OZ004728.1_Dexiosoma_caninum_genome_assembly,_chromosome:_4	AUGUSTUS	intron	49605868	49605917	1	-	.	ID=g13553.t1.intron1;Parent=g13553.t1;
OZ004728.1_Dexiosoma_caninum_genome_assembly,_chromosome:_4	AUGUSTUS	CDS	49605918	49606017	1	-	0	ID=g13553.t1.CDS2;Parent=g13553.t1;
OZ004728.1_Dexiosoma_caninum_genome_assembly,_chromosome:_4	AUGUSTUS	exon	49605918	49606017	.	-	.	ID=g13553.t1.exon2;Parent=g13553.t1;
OZ004728.1_Dexiosoma_caninum_genome_assembly,_chromosome:_4	AUGUSTUS	start_codon	49606015	49606017	.	-	0	ID=g13553.t1.start1;Parent=g13553.t1;
OZ004728.1_Dexiosoma_caninum_genome_assembly,_chromosome:_4	AUGUSTUS	gene	49610239	49622385	.	+	.	ID=g13554;
OZ004728.1_Dexiosoma_caninum_genome_assembly,_chromosome:_4	AUGUSTUS	mRNA	49610239	49622385	1	+	.	ID=g13554.t1;Parent=g13554;
OZ004728.1_Dexiosoma_caninum_genome_assembly,_chromosome:_4	AUGUSTUS	start_codon	49610239	49610241	.	+	0	ID=g13554.t1.start1;Parent=g13554.t1;
OZ004728.1_Dexiosoma_caninum_genome_assembly,_chromosome:_4	AUGUSTUS	CDS	49610239	49612580	1	+	0	ID=g13554.t1.CDS1;Parent=g13554.t1;
OZ004728.1_Dexiosoma_caninum_genome_assembly,_chromosome:_4	AUGUSTUS	exon	49610239	49612580	.	+	.	ID=g13554.t1.exon1;Parent=g13554.t1;
OZ004728.1_Dexiosoma_caninum_genome_assembly,_chromosome:_4	AUGUSTUS	intron	49612581	49619017	1	+	.	ID=g13554.t1.intron1;Parent=g13554.t1;
OZ004728.1_Dexiosoma_caninum_genome_assembly,_chromosome:_4	AUGUSTUS	CDS	49619018	49619664	1	+	1	ID=g13554.t1.CDS2;Parent=g13554.t1;
OZ004728.1_Dexiosoma_caninum_genome_assembly,_chromosome:_4	AUGUSTUS	exon	49619018	49619664	.	+	.	ID=g13554.t1.exon2;Parent=g13554.t1;
OZ004728.1_Dexiosoma_caninum_genome_assembly,_chromosome:_4	AUGUSTUS	intron	49619665	49619732	1	+	.	ID=g13554.t1.intron2;Parent=g13554.t1;
OZ004728.1_Dexiosoma_caninum_genome_assembly,_chromosome:_4	AUGUSTUS	CDS	49619733	49619931	1	+	2	ID=g13554.t1.CDS3;Parent=g13554.t1;
OZ004728.1_Dexiosoma_caninum_genome_assembly,_chromosome:_4	AUGUSTUS	exon	49619733	49619931	.	+	.	ID=g13554.t1.exon3;Parent=g13554.t1;
OZ004728.1_Dexiosoma_caninum_genome_assembly,_chromosome:_4	AUGUSTUS	intron	49619932	49619996	1	+	.	ID=g13554.t1.intron3;Parent=g13554.t1;
OZ004728.1_Dexiosoma_caninum_genome_assembly,_chromosome:_4	AUGUSTUS	CDS	49619997	49620480	1	+	1	ID=g13554.t1.CDS4;Parent=g13554.t1;
OZ004728.1_Dexiosoma_caninum_genome_assembly,_chromosome:_4	AUGUSTUS	exon	49619997	49620480	.	+	.	ID=g13554.t1.exon4;Parent=g13554.t1;
OZ004728.1_Dexiosoma_caninum_genome_assembly,_chromosome:_4	AUGUSTUS	intron	49620481	49620547	1	+	.	ID=g13554.t1.intron4;Parent=g13554.t1;
OZ004728.1_Dexiosoma_caninum_genome_assembly,_chromosome:_4	AUGUSTUS	CDS	49620548	49620680	1	+	0	ID=g13554.t1.CDS5;Parent=g13554.t1;
OZ004728.1_Dexiosoma_caninum_genome_assembly,_chromosome:_4	AUGUSTUS	exon	49620548	49620680	.	+	.	ID=g13554.t1.exon5;Parent=g13554.t1;
OZ004728.1_Dexiosoma_caninum_genome_assembly,_chromosome:_4	AUGUSTUS	intron	49620681	49620747	1	+	.	ID=g13554.t1.intron5;Parent=g13554.t1;
OZ004728.1_Dexiosoma_caninum_genome_assembly,_chromosome:_4	AUGUSTUS	CDS	49620748	49621014	1	+	2	ID=g13554.t1.CDS6;Parent=g13554.t1;
OZ004728.1_Dexiosoma_caninum_genome_assembly,_chromosome:_4	AUGUSTUS	exon	49620748	49621014	.	+	.	ID=g13554.t1.exon6;Parent=g13554.t1;
OZ004728.1_Dexiosoma_caninum_genome_assembly,_chromosome:_4	AUGUSTUS	intron	49621015	49621489	1	+	.	ID=g13554.t1.intron6;Parent=g13554.t1;
OZ004728.1_Dexiosoma_caninum_genome_assembly,_chromosome:_4	AUGUSTUS	CDS	49621490	49622385	1	+	2	ID=g13554.t1.CDS7;Parent=g13554.t1;
OZ004728.1_Dexiosoma_caninum_genome_assembly,_chromosome:_4	AUGUSTUS	exon	49621490	49622385	.	+	.	ID=g13554.t1.exon7;Parent=g13554.t1;
OZ004728.1_Dexiosoma_caninum_genome_assembly,_chromosome:_4	AUGUSTUS	stop_codon	49622383	49622385	.	+	0	ID=g13554.t1.stop1;Parent=g13554.t1;
OZ004728.1_Dexiosoma_caninum_genome_assembly,_chromosome:_4	AUGUSTUS	gene	49639634	49642883	.	+	.	ID=g13555;
OZ004728.1_Dexiosoma_caninum_genome_assembly,_chromosome:_4	AUGUSTUS	mRNA	49639634	49642883	1	+	.	ID=g13555.t1;Parent=g13555;
OZ004728.1_Dexiosoma_caninum_genome_assembly,_chromosome:_4	AUGUSTUS	start_codon	49639634	49639636	.	+	0	ID=g13555.t1.start1;Parent=g13555.t1;
OZ004728.1_Dexiosoma_caninum_genome_assembly,_chromosome:_4	AUGUSTUS	CDS	49639634	49639673	1	+	0	ID=g13555.t1.CDS1;Parent=g13555.t1;
OZ004728.1_Dexiosoma_caninum_genome_assembly,_chromosome:_4	AUGUSTUS	exon	49639634	49639673	.	+	.	ID=g13555.t1.exon1;Parent=g13555.t1;
OZ004728.1_Dexiosoma_caninum_genome_assembly,_chromosome:_4	AUGUSTUS	intron	49639674	49640081	1	+	.	ID=g13555.t1.intron1;Parent=g13555.t1;
OZ004728.1_Dexiosoma_caninum_genome_assembly,_chromosome:_4	AUGUSTUS	CDS	49640082	49640281	1	+	2	ID=g13555.t1.CDS2;Parent=g13555.t1;
OZ004728.1_Dexiosoma_caninum_genome_assembly,_chromosome:_4	AUGUSTUS	exon	49640082	49640281	.	+	.	ID=g13555.t1.exon2;Parent=g13555.t1;
OZ004728.1_Dexiosoma_caninum_genome_assembly,_chromosome:_4	AUGUSTUS	intron	49640282	49642190	1	+	.	ID=g13555.t1.intron2;Parent=g13555.t1;
OZ004728.1_Dexiosoma_caninum_genome_assembly,_chromosome:_4	AUGUSTUS	CDS	49642191	49642468	1	+	0	ID=g13555.t1.CDS3;Parent=g13555.t1;
OZ004728.1_Dexiosoma_caninum_genome_assembly,_chromosome:_4	AUGUSTUS	exon	49642191	49642468	.	+	.	ID=g13555.t1.exon3;Parent=g13555.t1;
OZ004728.1_Dexiosoma_caninum_genome_assembly,_chromosome:_4	AUGUSTUS	intron	49642469	49642618	1	+	.	ID=g13555.t1.intron3;Parent=g13555.t1;
OZ004728.1_Dexiosoma_caninum_genome_assembly,_chromosome:_4	AUGUSTUS	CDS	49642619	49642883	1	+	1	ID=g13555.t1.CDS4;Parent=g13555.t1;
OZ004728.1_Dexiosoma_caninum_genome_assembly,_chromosome:_4	AUGUSTUS	exon	49642619	49642883	.	+	.	ID=g13555.t1.exon4;Parent=g13555.t1;
OZ004728.1_Dexiosoma_caninum_genome_assembly,_chromosome:_4	AUGUSTUS	stop_codon	49642881	49642883	.	+	0	ID=g13555.t1.stop1;Parent=g13555.t1;
OZ004728.1_Dexiosoma_caninum_genome_assembly,_chromosome:_4	AUGUSTUS	gene	49654972	49655334	.	-	.	ID=g13556;
OZ004728.1_Dexiosoma_caninum_genome_assembly,_chromosome:_4	AUGUSTUS	mRNA	49654972	49655334	0.71	-	.	ID=g13556.t1;Parent=g13556;
OZ004728.1_Dexiosoma_caninum_genome_assembly,_chromosome:_4	AUGUSTUS	stop_codon	49654972	49654974	.	-	0	ID=g13556.t1.stop1;Parent=g13556.t1;
OZ004728.1_Dexiosoma_caninum_genome_assembly,_chromosome:_4	AUGUSTUS	CDS	49654972	49655334	0.71	-	0	ID=g13556.t1.CDS1;Parent=g13556.t1;
OZ004728.1_Dexiosoma_caninum_genome_assembly,_chromosome:_4	AUGUSTUS	exon	49654972	49655334	.	-	.	ID=g13556.t1.exon1;Parent=g13556.t1;
OZ004728.1_Dexiosoma_caninum_genome_assembly,_chromosome:_4	AUGUSTUS	start_codon	49655332	49655334	.	-	0	ID=g13556.t1.start1;Parent=g13556.t1;
OZ004728.1_Dexiosoma_caninum_genome_assembly,_chromosome:_4	AUGUSTUS	gene	49655397	49655894	.	-	.	ID=g13557;
OZ004728.1_Dexiosoma_caninum_genome_assembly,_chromosome:_4	AUGUSTUS	mRNA	49655397	49655894	0.67	-	.	ID=g13557.t1;Parent=g13557;
OZ004728.1_Dexiosoma_caninum_genome_assembly,_chromosome:_4	AUGUSTUS	stop_codon	49655397	49655399	.	-	0	ID=g13557.t1.stop1;Parent=g13557.t1;
OZ004728.1_Dexiosoma_caninum_genome_assembly,_chromosome:_4	AUGUSTUS	CDS	49655397	49655894	0.67	-	0	ID=g13557.t1.CDS1;Parent=g13557.t1;
OZ004728.1_Dexiosoma_caninum_genome_assembly,_chromosome:_4	AUGUSTUS	exon	49655397	49655894	.	-	.	ID=g13557.t1.exon1;Parent=g13557.t1;
OZ004728.1_Dexiosoma_caninum_genome_assembly,_chromosome:_4	AUGUSTUS	start_codon	49655892	49655894	.	-	0	ID=g13557.t1.start1;Parent=g13557.t1;
OZ004728.1_Dexiosoma_caninum_genome_assembly,_chromosome:_4	AUGUSTUS	gene	49655929	49656399	.	-	.	ID=g13558;
OZ004728.1_Dexiosoma_caninum_genome_assembly,_chromosome:_4	AUGUSTUS	mRNA	49655929	49656399	0.61	-	.	ID=g13558.t1;Parent=g13558;
OZ004728.1_Dexiosoma_caninum_genome_assembly,_chromosome:_4	AUGUSTUS	stop_codon	49655929	49655931	.	-	0	ID=g13558.t1.stop1;Parent=g13558.t1;
OZ004728.1_Dexiosoma_caninum_genome_assembly,_chromosome:_4	AUGUSTUS	CDS	49655929	49656399	0.61	-	0	ID=g13558.t1.CDS1;Parent=g13558.t1;
OZ004728.1_Dexiosoma_caninum_genome_assembly,_chromosome:_4	AUGUSTUS	exon	49655929	49656399	.	-	.	ID=g13558.t1.exon1;Parent=g13558.t1;
OZ004728.1_Dexiosoma_caninum_genome_assembly,_chromosome:_4	AUGUSTUS	start_codon	49656397	49656399	.	-	0	ID=g13558.t1.start1;Parent=g13558.t1;
OZ004728.1_Dexiosoma_caninum_genome_assembly,_chromosome:_4	AUGUSTUS	gene	49656523	49657491	.	-	.	ID=g13559;
OZ004728.1_Dexiosoma_caninum_genome_assembly,_chromosome:_4	AUGUSTUS	mRNA	49656523	49657395	0.99	-	.	ID=g13559.t1;Parent=g13559;
OZ004728.1_Dexiosoma_caninum_genome_assembly,_chromosome:_4	AUGUSTUS	stop_codon	49656523	49656525	.	-	0	ID=g13559.t1.stop1;Parent=g13559.t1;
OZ004728.1_Dexiosoma_caninum_genome_assembly,_chromosome:_4	AUGUSTUS	CDS	49656523	49657395	0.99	-	0	ID=g13559.t1.CDS1;Parent=g13559.t1;
OZ004728.1_Dexiosoma_caninum_genome_assembly,_chromosome:_4	AUGUSTUS	exon	49656523	49657395	.	-	.	ID=g13559.t1.exon1;Parent=g13559.t1;
OZ004728.1_Dexiosoma_caninum_genome_assembly,_chromosome:_4	AUGUSTUS	start_codon	49657393	49657395	.	-	0	ID=g13559.t1.start1;Parent=g13559.t1;
OZ004728.1_Dexiosoma_caninum_genome_assembly,_chromosome:_4	AUGUSTUS	mRNA	49656523	49657491	0.9	-	.	ID=g13559.t2;Parent=g13559;
OZ004728.1_Dexiosoma_caninum_genome_assembly,_chromosome:_4	AUGUSTUS	stop_codon	49656523	49656525	.	-	0	ID=g13559.t2.stop1;Parent=g13559.t2;
OZ004728.1_Dexiosoma_caninum_genome_assembly,_chromosome:_4	AUGUSTUS	CDS	49656523	49657491	0.9	-	0	ID=g13559.t2.CDS1;Parent=g13559.t2;
OZ004728.1_Dexiosoma_caninum_genome_assembly,_chromosome:_4	AUGUSTUS	exon	49656523	49657491	.	-	.	ID=g13559.t2.exon1;Parent=g13559.t2;
OZ004728.1_Dexiosoma_caninum_genome_assembly,_chromosome:_4	AUGUSTUS	start_codon	49657489	49657491	.	-	0	ID=g13559.t2.start1;Parent=g13559.t2;
OZ004728.1_Dexiosoma_caninum_genome_assembly,_chromosome:_4	AUGUSTUS	gene	49660835	49666534	.	+	.	ID=g13560;
OZ004728.1_Dexiosoma_caninum_genome_assembly,_chromosome:_4	AUGUSTUS	mRNA	49660835	49666534	0.4	+	.	ID=g13560.t1;Parent=g13560;
OZ004728.1_Dexiosoma_caninum_genome_assembly,_chromosome:_4	AUGUSTUS	start_codon	49660835	49660837	.	+	0	ID=g13560.t1.start1;Parent=g13560.t1;
OZ004728.1_Dexiosoma_caninum_genome_assembly,_chromosome:_4	AUGUSTUS	CDS	49660835	49661150	0.61	+	0	ID=g13560.t1.CDS1;Parent=g13560.t1;
OZ004728.1_Dexiosoma_caninum_genome_assembly,_chromosome:_4	AUGUSTUS	exon	49660835	49661150	.	+	.	ID=g13560.t1.exon1;Parent=g13560.t1;
OZ004728.1_Dexiosoma_caninum_genome_assembly,_chromosome:_4	AUGUSTUS	intron	49661151	49666352	0.4	+	.	ID=g13560.t1.intron1;Parent=g13560.t1;
OZ004728.1_Dexiosoma_caninum_genome_assembly,_chromosome:_4	AUGUSTUS	CDS	49666353	49666534	0.63	+	2	ID=g13560.t1.CDS2;Parent=g13560.t1;
OZ004728.1_Dexiosoma_caninum_genome_assembly,_chromosome:_4	AUGUSTUS	exon	49666353	49666534	.	+	.	ID=g13560.t1.exon2;Parent=g13560.t1;
OZ004728.1_Dexiosoma_caninum_genome_assembly,_chromosome:_4	AUGUSTUS	stop_codon	49666532	49666534	.	+	0	ID=g13560.t1.stop1;Parent=g13560.t1;
OZ004728.1_Dexiosoma_caninum_genome_assembly,_chromosome:_4	AUGUSTUS	gene	49675888	49681430	.	-	.	ID=g13561;
OZ004728.1_Dexiosoma_caninum_genome_assembly,_chromosome:_4	AUGUSTUS	mRNA	49677609	49681430	1	-	.	ID=g13561.t1;Parent=g13561;
OZ004728.1_Dexiosoma_caninum_genome_assembly,_chromosome:_4	AUGUSTUS	stop_codon	49677609	49677611	.	-	0	ID=g13561.t1.stop1;Parent=g13561.t1;
OZ004728.1_Dexiosoma_caninum_genome_assembly,_chromosome:_4	AUGUSTUS	CDS	49677609	49677809	1	-	0	ID=g13561.t1.CDS1;Parent=g13561.t1;
OZ004728.1_Dexiosoma_caninum_genome_assembly,_chromosome:_4	AUGUSTUS	exon	49677609	49677809	.	-	.	ID=g13561.t1.exon1;Parent=g13561.t1;
OZ004728.1_Dexiosoma_caninum_genome_assembly,_chromosome:_4	AUGUSTUS	intron	49677810	49677936	1	-	.	ID=g13561.t1.intron1;Parent=g13561.t1;
OZ004728.1_Dexiosoma_caninum_genome_assembly,_chromosome:_4	AUGUSTUS	CDS	49677937	49678054	1	-	1	ID=g13561.t1.CDS2;Parent=g13561.t1;
OZ004728.1_Dexiosoma_caninum_genome_assembly,_chromosome:_4	AUGUSTUS	exon	49677937	49678054	.	-	.	ID=g13561.t1.exon2;Parent=g13561.t1;
OZ004728.1_Dexiosoma_caninum_genome_assembly,_chromosome:_4	AUGUSTUS	intron	49678055	49678130	1	-	.	ID=g13561.t1.intron2;Parent=g13561.t1;
OZ004728.1_Dexiosoma_caninum_genome_assembly,_chromosome:_4	AUGUSTUS	CDS	49678131	49678367	1	-	1	ID=g13561.t1.CDS3;Parent=g13561.t1;
OZ004728.1_Dexiosoma_caninum_genome_assembly,_chromosome:_4	AUGUSTUS	exon	49678131	49678367	.	-	.	ID=g13561.t1.exon3;Parent=g13561.t1;
OZ004728.1_Dexiosoma_caninum_genome_assembly,_chromosome:_4	AUGUSTUS	intron	49678368	49678429	1	-	.	ID=g13561.t1.intron3;Parent=g13561.t1;
OZ004728.1_Dexiosoma_caninum_genome_assembly,_chromosome:_4	AUGUSTUS	CDS	49678430	49678545	1	-	0	ID=g13561.t1.CDS4;Parent=g13561.t1;
OZ004728.1_Dexiosoma_caninum_genome_assembly,_chromosome:_4	AUGUSTUS	exon	49678430	49678545	.	-	.	ID=g13561.t1.exon4;Parent=g13561.t1;
OZ004728.1_Dexiosoma_caninum_genome_assembly,_chromosome:_4	AUGUSTUS	intron	49678546	49678614	1	-	.	ID=g13561.t1.intron4;Parent=g13561.t1;
OZ004728.1_Dexiosoma_caninum_genome_assembly,_chromosome:_4	AUGUSTUS	CDS	49678615	49680786	1	-	0	ID=g13561.t1.CDS5;Parent=g13561.t1;
OZ004728.1_Dexiosoma_caninum_genome_assembly,_chromosome:_4	AUGUSTUS	exon	49678615	49680786	.	-	.	ID=g13561.t1.exon5;Parent=g13561.t1;
OZ004728.1_Dexiosoma_caninum_genome_assembly,_chromosome:_4	AUGUSTUS	intron	49680787	49680877	1	-	.	ID=g13561.t1.intron5;Parent=g13561.t1;
OZ004728.1_Dexiosoma_caninum_genome_assembly,_chromosome:_4	AUGUSTUS	CDS	49680878	49680978	1	-	2	ID=g13561.t1.CDS6;Parent=g13561.t1;
OZ004728.1_Dexiosoma_caninum_genome_assembly,_chromosome:_4	AUGUSTUS	exon	49680878	49680978	.	-	.	ID=g13561.t1.exon6;Parent=g13561.t1;
OZ004728.1_Dexiosoma_caninum_genome_assembly,_chromosome:_4	AUGUSTUS	intron	49680979	49681312	1	-	.	ID=g13561.t1.intron6;Parent=g13561.t1;
OZ004728.1_Dexiosoma_caninum_genome_assembly,_chromosome:_4	AUGUSTUS	CDS	49681313	49681430	1	-	0	ID=g13561.t1.CDS7;Parent=g13561.t1;
OZ004728.1_Dexiosoma_caninum_genome_assembly,_chromosome:_4	AUGUSTUS	exon	49681313	49681430	.	-	.	ID=g13561.t1.exon7;Parent=g13561.t1;
OZ004728.1_Dexiosoma_caninum_genome_assembly,_chromosome:_4	AUGUSTUS	start_codon	49681428	49681430	.	-	0	ID=g13561.t1.start1;Parent=g13561.t1;
OZ004728.1_Dexiosoma_caninum_genome_assembly,_chromosome:_4	GeneMark.hmm3	mRNA	49675888	49681430	.	-	.	ID=g13561.t2;Parent=g13561;
OZ004728.1_Dexiosoma_caninum_genome_assembly,_chromosome:_4	GeneMark.hmm3	stop_codon	49675888	49675890	.	-	0	ID=g13561.t2.stop1;Parent=g13561.t2;
OZ004728.1_Dexiosoma_caninum_genome_assembly,_chromosome:_4	GeneMark.hmm3	CDS	49675888	49675907	.	-	2	ID=g13561.t2.CDS1;Parent=g13561.t2;
OZ004728.1_Dexiosoma_caninum_genome_assembly,_chromosome:_4	GeneMark.hmm3	exon	49675888	49675907	0	-	.	ID=g13561.t2.exon1;Parent=g13561.t2;
OZ004728.1_Dexiosoma_caninum_genome_assembly,_chromosome:_4	GeneMark.hmm3	intron	49675908	49677691	.	-	0	ID=g13561.t2.intron1;Parent=g13561.t2;
OZ004728.1_Dexiosoma_caninum_genome_assembly,_chromosome:_4	GeneMark.hmm3	CDS	49677692	49677809	.	-	0	ID=g13561.t2.CDS2;Parent=g13561.t2;
OZ004728.1_Dexiosoma_caninum_genome_assembly,_chromosome:_4	GeneMark.hmm3	exon	49677692	49677809	0	-	.	ID=g13561.t2.exon2;Parent=g13561.t2;
OZ004728.1_Dexiosoma_caninum_genome_assembly,_chromosome:_4	GeneMark.hmm3	intron	49677810	49677936	.	-	1	ID=g13561.t2.intron2;Parent=g13561.t2;
OZ004728.1_Dexiosoma_caninum_genome_assembly,_chromosome:_4	GeneMark.hmm3	CDS	49677937	49678054	.	-	1	ID=g13561.t2.CDS3;Parent=g13561.t2;
OZ004728.1_Dexiosoma_caninum_genome_assembly,_chromosome:_4	GeneMark.hmm3	exon	49677937	49678054	0	-	.	ID=g13561.t2.exon3;Parent=g13561.t2;
OZ004728.1_Dexiosoma_caninum_genome_assembly,_chromosome:_4	GeneMark.hmm3	intron	49678055	49678130	.	-	1	ID=g13561.t2.intron3;Parent=g13561.t2;
OZ004728.1_Dexiosoma_caninum_genome_assembly,_chromosome:_4	GeneMark.hmm3	CDS	49678131	49678367	.	-	1	ID=g13561.t2.CDS4;Parent=g13561.t2;
OZ004728.1_Dexiosoma_caninum_genome_assembly,_chromosome:_4	GeneMark.hmm3	exon	49678131	49678367	0	-	.	ID=g13561.t2.exon4;Parent=g13561.t2;
OZ004728.1_Dexiosoma_caninum_genome_assembly,_chromosome:_4	GeneMark.hmm3	intron	49678368	49678429	.	-	0	ID=g13561.t2.intron4;Parent=g13561.t2;
OZ004728.1_Dexiosoma_caninum_genome_assembly,_chromosome:_4	GeneMark.hmm3	CDS	49678430	49678545	.	-	0	ID=g13561.t2.CDS5;Parent=g13561.t2;
OZ004728.1_Dexiosoma_caninum_genome_assembly,_chromosome:_4	GeneMark.hmm3	exon	49678430	49678545	0	-	.	ID=g13561.t2.exon5;Parent=g13561.t2;
OZ004728.1_Dexiosoma_caninum_genome_assembly,_chromosome:_4	GeneMark.hmm3	intron	49678546	49678614	.	-	0	ID=g13561.t2.intron5;Parent=g13561.t2;
OZ004728.1_Dexiosoma_caninum_genome_assembly,_chromosome:_4	GeneMark.hmm3	CDS	49678615	49680786	.	-	0	ID=g13561.t2.CDS6;Parent=g13561.t2;
OZ004728.1_Dexiosoma_caninum_genome_assembly,_chromosome:_4	GeneMark.hmm3	exon	49678615	49680786	0	-	.	ID=g13561.t2.exon6;Parent=g13561.t2;
OZ004728.1_Dexiosoma_caninum_genome_assembly,_chromosome:_4	GeneMark.hmm3	intron	49680787	49680877	.	-	2	ID=g13561.t2.intron6;Parent=g13561.t2;
OZ004728.1_Dexiosoma_caninum_genome_assembly,_chromosome:_4	GeneMark.hmm3	CDS	49680878	49680978	.	-	2	ID=g13561.t2.CDS7;Parent=g13561.t2;
OZ004728.1_Dexiosoma_caninum_genome_assembly,_chromosome:_4	GeneMark.hmm3	exon	49680878	49680978	0	-	.	ID=g13561.t2.exon7;Parent=g13561.t2;
OZ004728.1_Dexiosoma_caninum_genome_assembly,_chromosome:_4	GeneMark.hmm3	intron	49680979	49681312	.	-	0	ID=g13561.t2.intron7;Parent=g13561.t2;
OZ004728.1_Dexiosoma_caninum_genome_assembly,_chromosome:_4	GeneMark.hmm3	CDS	49681313	49681430	.	-	0	ID=g13561.t2.CDS8;Parent=g13561.t2;
OZ004728.1_Dexiosoma_caninum_genome_assembly,_chromosome:_4	GeneMark.hmm3	exon	49681313	49681430	0	-	.	ID=g13561.t2.exon8;Parent=g13561.t2;
OZ004728.1_Dexiosoma_caninum_genome_assembly,_chromosome:_4	GeneMark.hmm3	start_codon	49681428	49681430	.	-	0	ID=g13561.t2.start1;Parent=g13561.t2;
OZ004728.1_Dexiosoma_caninum_genome_assembly,_chromosome:_4	AUGUSTUS	gene	49710589	49714927	.	+	.	ID=g13562;
OZ004728.1_Dexiosoma_caninum_genome_assembly,_chromosome:_4	AUGUSTUS	mRNA	49710589	49714927	1	+	.	ID=g13562.t1;Parent=g13562;
OZ004728.1_Dexiosoma_caninum_genome_assembly,_chromosome:_4	AUGUSTUS	start_codon	49710589	49710591	.	+	0	ID=g13562.t1.start1;Parent=g13562.t1;
OZ004728.1_Dexiosoma_caninum_genome_assembly,_chromosome:_4	AUGUSTUS	CDS	49710589	49710975	1	+	0	ID=g13562.t1.CDS1;Parent=g13562.t1;
OZ004728.1_Dexiosoma_caninum_genome_assembly,_chromosome:_4	AUGUSTUS	exon	49710589	49710975	.	+	.	ID=g13562.t1.exon1;Parent=g13562.t1;
OZ004728.1_Dexiosoma_caninum_genome_assembly,_chromosome:_4	AUGUSTUS	intron	49710976	49711031	1	+	.	ID=g13562.t1.intron1;Parent=g13562.t1;
OZ004728.1_Dexiosoma_caninum_genome_assembly,_chromosome:_4	AUGUSTUS	CDS	49711032	49711156	1	+	0	ID=g13562.t1.CDS2;Parent=g13562.t1;
OZ004728.1_Dexiosoma_caninum_genome_assembly,_chromosome:_4	AUGUSTUS	exon	49711032	49711156	.	+	.	ID=g13562.t1.exon2;Parent=g13562.t1;
OZ004728.1_Dexiosoma_caninum_genome_assembly,_chromosome:_4	AUGUSTUS	intron	49711157	49711313	1	+	.	ID=g13562.t1.intron2;Parent=g13562.t1;
OZ004728.1_Dexiosoma_caninum_genome_assembly,_chromosome:_4	AUGUSTUS	CDS	49711314	49711451	1	+	1	ID=g13562.t1.CDS3;Parent=g13562.t1;
OZ004728.1_Dexiosoma_caninum_genome_assembly,_chromosome:_4	AUGUSTUS	exon	49711314	49711451	.	+	.	ID=g13562.t1.exon3;Parent=g13562.t1;
OZ004728.1_Dexiosoma_caninum_genome_assembly,_chromosome:_4	AUGUSTUS	intron	49711452	49711510	1	+	.	ID=g13562.t1.intron3;Parent=g13562.t1;
OZ004728.1_Dexiosoma_caninum_genome_assembly,_chromosome:_4	AUGUSTUS	CDS	49711511	49711961	1	+	1	ID=g13562.t1.CDS4;Parent=g13562.t1;
OZ004728.1_Dexiosoma_caninum_genome_assembly,_chromosome:_4	AUGUSTUS	exon	49711511	49711961	.	+	.	ID=g13562.t1.exon4;Parent=g13562.t1;
OZ004728.1_Dexiosoma_caninum_genome_assembly,_chromosome:_4	AUGUSTUS	intron	49711962	49712018	1	+	.	ID=g13562.t1.intron4;Parent=g13562.t1;
OZ004728.1_Dexiosoma_caninum_genome_assembly,_chromosome:_4	AUGUSTUS	CDS	49712019	49712089	1	+	0	ID=g13562.t1.CDS5;Parent=g13562.t1;
OZ004728.1_Dexiosoma_caninum_genome_assembly,_chromosome:_4	AUGUSTUS	exon	49712019	49712089	.	+	.	ID=g13562.t1.exon5;Parent=g13562.t1;
OZ004728.1_Dexiosoma_caninum_genome_assembly,_chromosome:_4	AUGUSTUS	intron	49712090	49712142	1	+	.	ID=g13562.t1.intron5;Parent=g13562.t1;
OZ004728.1_Dexiosoma_caninum_genome_assembly,_chromosome:_4	AUGUSTUS	CDS	49712143	49712309	1	+	1	ID=g13562.t1.CDS6;Parent=g13562.t1;
OZ004728.1_Dexiosoma_caninum_genome_assembly,_chromosome:_4	AUGUSTUS	exon	49712143	49712309	.	+	.	ID=g13562.t1.exon6;Parent=g13562.t1;
OZ004728.1_Dexiosoma_caninum_genome_assembly,_chromosome:_4	AUGUSTUS	intron	49712310	49712371	1	+	.	ID=g13562.t1.intron6;Parent=g13562.t1;
OZ004728.1_Dexiosoma_caninum_genome_assembly,_chromosome:_4	AUGUSTUS	CDS	49712372	49712544	1	+	2	ID=g13562.t1.CDS7;Parent=g13562.t1;
OZ004728.1_Dexiosoma_caninum_genome_assembly,_chromosome:_4	AUGUSTUS	exon	49712372	49712544	.	+	.	ID=g13562.t1.exon7;Parent=g13562.t1;
OZ004728.1_Dexiosoma_caninum_genome_assembly,_chromosome:_4	AUGUSTUS	intron	49712545	49712833	1	+	.	ID=g13562.t1.intron7;Parent=g13562.t1;
OZ004728.1_Dexiosoma_caninum_genome_assembly,_chromosome:_4	AUGUSTUS	CDS	49712834	49713087	1	+	0	ID=g13562.t1.CDS8;Parent=g13562.t1;
OZ004728.1_Dexiosoma_caninum_genome_assembly,_chromosome:_4	AUGUSTUS	exon	49712834	49713087	.	+	.	ID=g13562.t1.exon8;Parent=g13562.t1;
OZ004728.1_Dexiosoma_caninum_genome_assembly,_chromosome:_4	AUGUSTUS	intron	49713088	49713147	1	+	.	ID=g13562.t1.intron8;Parent=g13562.t1;
OZ004728.1_Dexiosoma_caninum_genome_assembly,_chromosome:_4	AUGUSTUS	CDS	49713148	49713343	1	+	1	ID=g13562.t1.CDS9;Parent=g13562.t1;
OZ004728.1_Dexiosoma_caninum_genome_assembly,_chromosome:_4	AUGUSTUS	exon	49713148	49713343	.	+	.	ID=g13562.t1.exon9;Parent=g13562.t1;
OZ004728.1_Dexiosoma_caninum_genome_assembly,_chromosome:_4	AUGUSTUS	intron	49713344	49713405	1	+	.	ID=g13562.t1.intron9;Parent=g13562.t1;
OZ004728.1_Dexiosoma_caninum_genome_assembly,_chromosome:_4	AUGUSTUS	CDS	49713406	49713721	1	+	0	ID=g13562.t1.CDS10;Parent=g13562.t1;
OZ004728.1_Dexiosoma_caninum_genome_assembly,_chromosome:_4	AUGUSTUS	exon	49713406	49713721	.	+	.	ID=g13562.t1.exon10;Parent=g13562.t1;
OZ004728.1_Dexiosoma_caninum_genome_assembly,_chromosome:_4	AUGUSTUS	intron	49713722	49713947	1	+	.	ID=g13562.t1.intron10;Parent=g13562.t1;
OZ004728.1_Dexiosoma_caninum_genome_assembly,_chromosome:_4	AUGUSTUS	CDS	49713948	49714927	1	+	2	ID=g13562.t1.CDS11;Parent=g13562.t1;
OZ004728.1_Dexiosoma_caninum_genome_assembly,_chromosome:_4	AUGUSTUS	exon	49713948	49714927	.	+	.	ID=g13562.t1.exon11;Parent=g13562.t1;
OZ004728.1_Dexiosoma_caninum_genome_assembly,_chromosome:_4	AUGUSTUS	stop_codon	49714925	49714927	.	+	0	ID=g13562.t1.stop1;Parent=g13562.t1;
OZ004728.1_Dexiosoma_caninum_genome_assembly,_chromosome:_4	AUGUSTUS	gene	49715267	49718314	.	-	.	ID=g13563;
OZ004728.1_Dexiosoma_caninum_genome_assembly,_chromosome:_4	AUGUSTUS	mRNA	49715267	49718314	1	-	.	ID=g13563.t1;Parent=g13563;
OZ004728.1_Dexiosoma_caninum_genome_assembly,_chromosome:_4	AUGUSTUS	stop_codon	49715267	49715269	.	-	0	ID=g13563.t1.stop1;Parent=g13563.t1;
OZ004728.1_Dexiosoma_caninum_genome_assembly,_chromosome:_4	AUGUSTUS	CDS	49715267	49716038	1	-	1	ID=g13563.t1.CDS1;Parent=g13563.t1;
OZ004728.1_Dexiosoma_caninum_genome_assembly,_chromosome:_4	AUGUSTUS	exon	49715267	49716038	.	-	.	ID=g13563.t1.exon1;Parent=g13563.t1;
OZ004728.1_Dexiosoma_caninum_genome_assembly,_chromosome:_4	AUGUSTUS	intron	49716039	49716094	1	-	.	ID=g13563.t1.intron1;Parent=g13563.t1;
OZ004728.1_Dexiosoma_caninum_genome_assembly,_chromosome:_4	AUGUSTUS	CDS	49716095	49716218	1	-	2	ID=g13563.t1.CDS2;Parent=g13563.t1;
OZ004728.1_Dexiosoma_caninum_genome_assembly,_chromosome:_4	AUGUSTUS	exon	49716095	49716218	.	-	.	ID=g13563.t1.exon2;Parent=g13563.t1;
OZ004728.1_Dexiosoma_caninum_genome_assembly,_chromosome:_4	AUGUSTUS	intron	49716219	49718217	1	-	.	ID=g13563.t1.intron2;Parent=g13563.t1;
OZ004728.1_Dexiosoma_caninum_genome_assembly,_chromosome:_4	AUGUSTUS	CDS	49718218	49718314	1	-	0	ID=g13563.t1.CDS3;Parent=g13563.t1;
OZ004728.1_Dexiosoma_caninum_genome_assembly,_chromosome:_4	AUGUSTUS	exon	49718218	49718314	.	-	.	ID=g13563.t1.exon3;Parent=g13563.t1;
OZ004728.1_Dexiosoma_caninum_genome_assembly,_chromosome:_4	AUGUSTUS	start_codon	49718312	49718314	.	-	0	ID=g13563.t1.start1;Parent=g13563.t1;
OZ004728.1_Dexiosoma_caninum_genome_assembly,_chromosome:_4	AUGUSTUS	gene	49736313	49742657	.	-	.	ID=g13564;
OZ004728.1_Dexiosoma_caninum_genome_assembly,_chromosome:_4	AUGUSTUS	mRNA	49736313	49742657	1	-	.	ID=g13564.t1;Parent=g13564;
OZ004728.1_Dexiosoma_caninum_genome_assembly,_chromosome:_4	AUGUSTUS	stop_codon	49736313	49736315	.	-	0	ID=g13564.t1.stop1;Parent=g13564.t1;
OZ004728.1_Dexiosoma_caninum_genome_assembly,_chromosome:_4	AUGUSTUS	CDS	49736313	49736454	1	-	1	ID=g13564.t1.CDS1;Parent=g13564.t1;
OZ004728.1_Dexiosoma_caninum_genome_assembly,_chromosome:_4	AUGUSTUS	exon	49736313	49736454	.	-	.	ID=g13564.t1.exon1;Parent=g13564.t1;
OZ004728.1_Dexiosoma_caninum_genome_assembly,_chromosome:_4	AUGUSTUS	intron	49736455	49742454	1	-	.	ID=g13564.t1.intron1;Parent=g13564.t1;
OZ004728.1_Dexiosoma_caninum_genome_assembly,_chromosome:_4	AUGUSTUS	CDS	49742455	49742657	1	-	0	ID=g13564.t1.CDS2;Parent=g13564.t1;
OZ004728.1_Dexiosoma_caninum_genome_assembly,_chromosome:_4	AUGUSTUS	exon	49742455	49742657	.	-	.	ID=g13564.t1.exon2;Parent=g13564.t1;
OZ004728.1_Dexiosoma_caninum_genome_assembly,_chromosome:_4	AUGUSTUS	start_codon	49742655	49742657	.	-	0	ID=g13564.t1.start1;Parent=g13564.t1;
OZ004728.1_Dexiosoma_caninum_genome_assembly,_chromosome:_4	AUGUSTUS	gene	49745291	49746793	.	+	.	ID=g13565;
OZ004728.1_Dexiosoma_caninum_genome_assembly,_chromosome:_4	AUGUSTUS	mRNA	49745291	49746793	1	+	.	ID=g13565.t1;Parent=g13565;
OZ004728.1_Dexiosoma_caninum_genome_assembly,_chromosome:_4	AUGUSTUS	start_codon	49745291	49745293	.	+	0	ID=g13565.t1.start1;Parent=g13565.t1;
OZ004728.1_Dexiosoma_caninum_genome_assembly,_chromosome:_4	AUGUSTUS	CDS	49745291	49745324	1	+	0	ID=g13565.t1.CDS1;Parent=g13565.t1;
OZ004728.1_Dexiosoma_caninum_genome_assembly,_chromosome:_4	AUGUSTUS	exon	49745291	49745324	.	+	.	ID=g13565.t1.exon1;Parent=g13565.t1;
OZ004728.1_Dexiosoma_caninum_genome_assembly,_chromosome:_4	AUGUSTUS	intron	49745325	49745377	1	+	.	ID=g13565.t1.intron1;Parent=g13565.t1;
OZ004728.1_Dexiosoma_caninum_genome_assembly,_chromosome:_4	AUGUSTUS	CDS	49745378	49745707	1	+	2	ID=g13565.t1.CDS2;Parent=g13565.t1;
OZ004728.1_Dexiosoma_caninum_genome_assembly,_chromosome:_4	AUGUSTUS	exon	49745378	49745707	.	+	.	ID=g13565.t1.exon2;Parent=g13565.t1;
OZ004728.1_Dexiosoma_caninum_genome_assembly,_chromosome:_4	AUGUSTUS	intron	49745708	49745764	1	+	.	ID=g13565.t1.intron2;Parent=g13565.t1;
OZ004728.1_Dexiosoma_caninum_genome_assembly,_chromosome:_4	AUGUSTUS	CDS	49745765	49746285	1	+	2	ID=g13565.t1.CDS3;Parent=g13565.t1;
OZ004728.1_Dexiosoma_caninum_genome_assembly,_chromosome:_4	AUGUSTUS	exon	49745765	49746285	.	+	.	ID=g13565.t1.exon3;Parent=g13565.t1;
OZ004728.1_Dexiosoma_caninum_genome_assembly,_chromosome:_4	AUGUSTUS	intron	49746286	49746337	1	+	.	ID=g13565.t1.intron3;Parent=g13565.t1;
OZ004728.1_Dexiosoma_caninum_genome_assembly,_chromosome:_4	AUGUSTUS	CDS	49746338	49746793	1	+	0	ID=g13565.t1.CDS4;Parent=g13565.t1;
OZ004728.1_Dexiosoma_caninum_genome_assembly,_chromosome:_4	AUGUSTUS	exon	49746338	49746793	.	+	.	ID=g13565.t1.exon4;Parent=g13565.t1;
OZ004728.1_Dexiosoma_caninum_genome_assembly,_chromosome:_4	AUGUSTUS	stop_codon	49746791	49746793	.	+	0	ID=g13565.t1.stop1;Parent=g13565.t1;
OZ004728.1_Dexiosoma_caninum_genome_assembly,_chromosome:_4	AUGUSTUS	gene	49746831	49747535	.	-	.	ID=g13566;
OZ004728.1_Dexiosoma_caninum_genome_assembly,_chromosome:_4	AUGUSTUS	mRNA	49746831	49747535	1	-	.	ID=g13566.t1;Parent=g13566;
OZ004728.1_Dexiosoma_caninum_genome_assembly,_chromosome:_4	AUGUSTUS	stop_codon	49746831	49746833	.	-	0	ID=g13566.t1.stop1;Parent=g13566.t1;
OZ004728.1_Dexiosoma_caninum_genome_assembly,_chromosome:_4	AUGUSTUS	CDS	49746831	49746965	1	-	0	ID=g13566.t1.CDS1;Parent=g13566.t1;
OZ004728.1_Dexiosoma_caninum_genome_assembly,_chromosome:_4	AUGUSTUS	exon	49746831	49746965	.	-	.	ID=g13566.t1.exon1;Parent=g13566.t1;
OZ004728.1_Dexiosoma_caninum_genome_assembly,_chromosome:_4	AUGUSTUS	intron	49746966	49747040	1	-	.	ID=g13566.t1.intron1;Parent=g13566.t1;
OZ004728.1_Dexiosoma_caninum_genome_assembly,_chromosome:_4	AUGUSTUS	CDS	49747041	49747239	1	-	1	ID=g13566.t1.CDS2;Parent=g13566.t1;
OZ004728.1_Dexiosoma_caninum_genome_assembly,_chromosome:_4	AUGUSTUS	exon	49747041	49747239	.	-	.	ID=g13566.t1.exon2;Parent=g13566.t1;
OZ004728.1_Dexiosoma_caninum_genome_assembly,_chromosome:_4	AUGUSTUS	intron	49747240	49747296	1	-	.	ID=g13566.t1.intron2;Parent=g13566.t1;
OZ004728.1_Dexiosoma_caninum_genome_assembly,_chromosome:_4	AUGUSTUS	CDS	49747297	49747535	1	-	0	ID=g13566.t1.CDS3;Parent=g13566.t1;
OZ004728.1_Dexiosoma_caninum_genome_assembly,_chromosome:_4	AUGUSTUS	exon	49747297	49747535	.	-	.	ID=g13566.t1.exon3;Parent=g13566.t1;
OZ004728.1_Dexiosoma_caninum_genome_assembly,_chromosome:_4	AUGUSTUS	start_codon	49747533	49747535	.	-	0	ID=g13566.t1.start1;Parent=g13566.t1;
OZ004728.1_Dexiosoma_caninum_genome_assembly,_chromosome:_4	AUGUSTUS	gene	49755569	49756006	.	+	.	ID=g13567;
OZ004728.1_Dexiosoma_caninum_genome_assembly,_chromosome:_4	AUGUSTUS	mRNA	49755569	49756006	1	+	.	ID=g13567.t1;Parent=g13567;
OZ004728.1_Dexiosoma_caninum_genome_assembly,_chromosome:_4	AUGUSTUS	start_codon	49755569	49755571	.	+	0	ID=g13567.t1.start1;Parent=g13567.t1;
OZ004728.1_Dexiosoma_caninum_genome_assembly,_chromosome:_4	AUGUSTUS	CDS	49755569	49755695	1	+	0	ID=g13567.t1.CDS1;Parent=g13567.t1;
OZ004728.1_Dexiosoma_caninum_genome_assembly,_chromosome:_4	AUGUSTUS	exon	49755569	49755695	.	+	.	ID=g13567.t1.exon1;Parent=g13567.t1;
OZ004728.1_Dexiosoma_caninum_genome_assembly,_chromosome:_4	AUGUSTUS	intron	49755696	49755761	1	+	.	ID=g13567.t1.intron1;Parent=g13567.t1;
OZ004728.1_Dexiosoma_caninum_genome_assembly,_chromosome:_4	AUGUSTUS	CDS	49755762	49756006	1	+	2	ID=g13567.t1.CDS2;Parent=g13567.t1;
OZ004728.1_Dexiosoma_caninum_genome_assembly,_chromosome:_4	AUGUSTUS	exon	49755762	49756006	.	+	.	ID=g13567.t1.exon2;Parent=g13567.t1;
OZ004728.1_Dexiosoma_caninum_genome_assembly,_chromosome:_4	AUGUSTUS	stop_codon	49756004	49756006	.	+	0	ID=g13567.t1.stop1;Parent=g13567.t1;
OZ004728.1_Dexiosoma_caninum_genome_assembly,_chromosome:_4	AUGUSTUS	gene	49772994	49774296	.	+	.	ID=g13568;
OZ004728.1_Dexiosoma_caninum_genome_assembly,_chromosome:_4	AUGUSTUS	mRNA	49772994	49774296	1	+	.	ID=g13568.t1;Parent=g13568;
OZ004728.1_Dexiosoma_caninum_genome_assembly,_chromosome:_4	AUGUSTUS	start_codon	49772994	49772996	.	+	0	ID=g13568.t1.start1;Parent=g13568.t1;
OZ004728.1_Dexiosoma_caninum_genome_assembly,_chromosome:_4	AUGUSTUS	CDS	49772994	49773596	1	+	0	ID=g13568.t1.CDS1;Parent=g13568.t1;
OZ004728.1_Dexiosoma_caninum_genome_assembly,_chromosome:_4	AUGUSTUS	exon	49772994	49773596	.	+	.	ID=g13568.t1.exon1;Parent=g13568.t1;
OZ004728.1_Dexiosoma_caninum_genome_assembly,_chromosome:_4	AUGUSTUS	intron	49773597	49773654	1	+	.	ID=g13568.t1.intron1;Parent=g13568.t1;
OZ004728.1_Dexiosoma_caninum_genome_assembly,_chromosome:_4	AUGUSTUS	CDS	49773655	49774296	1	+	0	ID=g13568.t1.CDS2;Parent=g13568.t1;
OZ004728.1_Dexiosoma_caninum_genome_assembly,_chromosome:_4	AUGUSTUS	exon	49773655	49774296	.	+	.	ID=g13568.t1.exon2;Parent=g13568.t1;
OZ004728.1_Dexiosoma_caninum_genome_assembly,_chromosome:_4	AUGUSTUS	stop_codon	49774294	49774296	.	+	0	ID=g13568.t1.stop1;Parent=g13568.t1;
OZ004728.1_Dexiosoma_caninum_genome_assembly,_chromosome:_4	AUGUSTUS	gene	49787929	49795372	.	+	.	ID=g13569;
OZ004728.1_Dexiosoma_caninum_genome_assembly,_chromosome:_4	AUGUSTUS	mRNA	49791655	49795372	0.98	+	.	ID=g13569.t1;Parent=g13569;
OZ004728.1_Dexiosoma_caninum_genome_assembly,_chromosome:_4	AUGUSTUS	start_codon	49791655	49791657	.	+	0	ID=g13569.t1.start1;Parent=g13569.t1;
OZ004728.1_Dexiosoma_caninum_genome_assembly,_chromosome:_4	AUGUSTUS	CDS	49791655	49791686	0.98	+	0	ID=g13569.t1.CDS1;Parent=g13569.t1;
OZ004728.1_Dexiosoma_caninum_genome_assembly,_chromosome:_4	AUGUSTUS	exon	49791655	49791686	.	+	.	ID=g13569.t1.exon1;Parent=g13569.t1;
OZ004728.1_Dexiosoma_caninum_genome_assembly,_chromosome:_4	AUGUSTUS	intron	49791687	49791759	1	+	.	ID=g13569.t1.intron1;Parent=g13569.t1;
OZ004728.1_Dexiosoma_caninum_genome_assembly,_chromosome:_4	AUGUSTUS	CDS	49791760	49791934	1	+	1	ID=g13569.t1.CDS2;Parent=g13569.t1;
OZ004728.1_Dexiosoma_caninum_genome_assembly,_chromosome:_4	AUGUSTUS	exon	49791760	49791934	.	+	.	ID=g13569.t1.exon2;Parent=g13569.t1;
OZ004728.1_Dexiosoma_caninum_genome_assembly,_chromosome:_4	AUGUSTUS	intron	49791935	49794230	1	+	.	ID=g13569.t1.intron2;Parent=g13569.t1;
OZ004728.1_Dexiosoma_caninum_genome_assembly,_chromosome:_4	AUGUSTUS	CDS	49794231	49794606	1	+	0	ID=g13569.t1.CDS3;Parent=g13569.t1;
OZ004728.1_Dexiosoma_caninum_genome_assembly,_chromosome:_4	AUGUSTUS	exon	49794231	49794606	.	+	.	ID=g13569.t1.exon3;Parent=g13569.t1;
OZ004728.1_Dexiosoma_caninum_genome_assembly,_chromosome:_4	AUGUSTUS	intron	49794607	49794663	1	+	.	ID=g13569.t1.intron3;Parent=g13569.t1;
OZ004728.1_Dexiosoma_caninum_genome_assembly,_chromosome:_4	AUGUSTUS	CDS	49794664	49794794	1	+	2	ID=g13569.t1.CDS4;Parent=g13569.t1;
OZ004728.1_Dexiosoma_caninum_genome_assembly,_chromosome:_4	AUGUSTUS	exon	49794664	49794794	.	+	.	ID=g13569.t1.exon4;Parent=g13569.t1;
OZ004728.1_Dexiosoma_caninum_genome_assembly,_chromosome:_4	AUGUSTUS	intron	49794795	49794868	1	+	.	ID=g13569.t1.intron4;Parent=g13569.t1;
OZ004728.1_Dexiosoma_caninum_genome_assembly,_chromosome:_4	AUGUSTUS	CDS	49794869	49795372	1	+	0	ID=g13569.t1.CDS5;Parent=g13569.t1;
OZ004728.1_Dexiosoma_caninum_genome_assembly,_chromosome:_4	AUGUSTUS	exon	49794869	49795372	.	+	.	ID=g13569.t1.exon5;Parent=g13569.t1;
OZ004728.1_Dexiosoma_caninum_genome_assembly,_chromosome:_4	AUGUSTUS	stop_codon	49795370	49795372	.	+	0	ID=g13569.t1.stop1;Parent=g13569.t1;
OZ004728.1_Dexiosoma_caninum_genome_assembly,_chromosome:_4	AUGUSTUS	mRNA	49787929	49795372	0.6	+	.	ID=g13569.t2;Parent=g13569;
OZ004728.1_Dexiosoma_caninum_genome_assembly,_chromosome:_4	AUGUSTUS	start_codon	49787929	49787931	.	+	0	ID=g13569.t2.start1;Parent=g13569.t2;
OZ004728.1_Dexiosoma_caninum_genome_assembly,_chromosome:_4	AUGUSTUS	CDS	49787929	49788058	0.6	+	0	ID=g13569.t2.CDS1;Parent=g13569.t2;
OZ004728.1_Dexiosoma_caninum_genome_assembly,_chromosome:_4	AUGUSTUS	exon	49787929	49788058	.	+	.	ID=g13569.t2.exon1;Parent=g13569.t2;
OZ004728.1_Dexiosoma_caninum_genome_assembly,_chromosome:_4	AUGUSTUS	intron	49788059	49791541	0.6	+	.	ID=g13569.t2.intron1;Parent=g13569.t2;
OZ004728.1_Dexiosoma_caninum_genome_assembly,_chromosome:_4	AUGUSTUS	CDS	49791542	49791686	0.94	+	2	ID=g13569.t2.CDS2;Parent=g13569.t2;
OZ004728.1_Dexiosoma_caninum_genome_assembly,_chromosome:_4	AUGUSTUS	exon	49791542	49791686	.	+	.	ID=g13569.t2.exon2;Parent=g13569.t2;
OZ004728.1_Dexiosoma_caninum_genome_assembly,_chromosome:_4	AUGUSTUS	intron	49791687	49791759	1	+	.	ID=g13569.t2.intron2;Parent=g13569.t2;
OZ004728.1_Dexiosoma_caninum_genome_assembly,_chromosome:_4	AUGUSTUS	CDS	49791760	49791934	1	+	1	ID=g13569.t2.CDS3;Parent=g13569.t2;
OZ004728.1_Dexiosoma_caninum_genome_assembly,_chromosome:_4	AUGUSTUS	exon	49791760	49791934	.	+	.	ID=g13569.t2.exon3;Parent=g13569.t2;
OZ004728.1_Dexiosoma_caninum_genome_assembly,_chromosome:_4	AUGUSTUS	intron	49791935	49794230	1	+	.	ID=g13569.t2.intron3;Parent=g13569.t2;
OZ004728.1_Dexiosoma_caninum_genome_assembly,_chromosome:_4	AUGUSTUS	CDS	49794231	49794606	1	+	0	ID=g13569.t2.CDS4;Parent=g13569.t2;
OZ004728.1_Dexiosoma_caninum_genome_assembly,_chromosome:_4	AUGUSTUS	exon	49794231	49794606	.	+	.	ID=g13569.t2.exon4;Parent=g13569.t2;
OZ004728.1_Dexiosoma_caninum_genome_assembly,_chromosome:_4	AUGUSTUS	intron	49794607	49794663	1	+	.	ID=g13569.t2.intron4;Parent=g13569.t2;
OZ004728.1_Dexiosoma_caninum_genome_assembly,_chromosome:_4	AUGUSTUS	CDS	49794664	49794794	1	+	2	ID=g13569.t2.CDS5;Parent=g13569.t2;
OZ004728.1_Dexiosoma_caninum_genome_assembly,_chromosome:_4	AUGUSTUS	exon	49794664	49794794	.	+	.	ID=g13569.t2.exon5;Parent=g13569.t2;
OZ004728.1_Dexiosoma_caninum_genome_assembly,_chromosome:_4	AUGUSTUS	intron	49794795	49794868	1	+	.	ID=g13569.t2.intron5;Parent=g13569.t2;
OZ004728.1_Dexiosoma_caninum_genome_assembly,_chromosome:_4	AUGUSTUS	CDS	49794869	49795372	1	+	0	ID=g13569.t2.CDS6;Parent=g13569.t2;
OZ004728.1_Dexiosoma_caninum_genome_assembly,_chromosome:_4	AUGUSTUS	exon	49794869	49795372	.	+	.	ID=g13569.t2.exon6;Parent=g13569.t2;
OZ004728.1_Dexiosoma_caninum_genome_assembly,_chromosome:_4	AUGUSTUS	stop_codon	49795370	49795372	.	+	0	ID=g13569.t2.stop1;Parent=g13569.t2;
OZ004728.1_Dexiosoma_caninum_genome_assembly,_chromosome:_4	AUGUSTUS	gene	49805640	49812236	.	-	.	ID=g13570;
OZ004728.1_Dexiosoma_caninum_genome_assembly,_chromosome:_4	AUGUSTUS	mRNA	49805640	49812236	1	-	.	ID=g13570.t1;Parent=g13570;
OZ004728.1_Dexiosoma_caninum_genome_assembly,_chromosome:_4	AUGUSTUS	stop_codon	49805640	49805642	.	-	0	ID=g13570.t1.stop1;Parent=g13570.t1;
OZ004728.1_Dexiosoma_caninum_genome_assembly,_chromosome:_4	AUGUSTUS	CDS	49805640	49805800	1	-	2	ID=g13570.t1.CDS1;Parent=g13570.t1;
OZ004728.1_Dexiosoma_caninum_genome_assembly,_chromosome:_4	AUGUSTUS	exon	49805640	49805800	.	-	.	ID=g13570.t1.exon1;Parent=g13570.t1;
OZ004728.1_Dexiosoma_caninum_genome_assembly,_chromosome:_4	AUGUSTUS	intron	49805801	49811645	1	-	.	ID=g13570.t1.intron1;Parent=g13570.t1;
OZ004728.1_Dexiosoma_caninum_genome_assembly,_chromosome:_4	AUGUSTUS	CDS	49811646	49811774	1	-	2	ID=g13570.t1.CDS2;Parent=g13570.t1;
OZ004728.1_Dexiosoma_caninum_genome_assembly,_chromosome:_4	AUGUSTUS	exon	49811646	49811774	.	-	.	ID=g13570.t1.exon2;Parent=g13570.t1;
OZ004728.1_Dexiosoma_caninum_genome_assembly,_chromosome:_4	AUGUSTUS	intron	49811775	49811837	1	-	.	ID=g13570.t1.intron2;Parent=g13570.t1;
OZ004728.1_Dexiosoma_caninum_genome_assembly,_chromosome:_4	AUGUSTUS	CDS	49811838	49811966	1	-	2	ID=g13570.t1.CDS3;Parent=g13570.t1;
OZ004728.1_Dexiosoma_caninum_genome_assembly,_chromosome:_4	AUGUSTUS	exon	49811838	49811966	.	-	.	ID=g13570.t1.exon3;Parent=g13570.t1;
OZ004728.1_Dexiosoma_caninum_genome_assembly,_chromosome:_4	AUGUSTUS	intron	49811967	49812055	1	-	.	ID=g13570.t1.intron3;Parent=g13570.t1;
OZ004728.1_Dexiosoma_caninum_genome_assembly,_chromosome:_4	AUGUSTUS	CDS	49812056	49812236	1	-	0	ID=g13570.t1.CDS4;Parent=g13570.t1;
OZ004728.1_Dexiosoma_caninum_genome_assembly,_chromosome:_4	AUGUSTUS	exon	49812056	49812236	.	-	.	ID=g13570.t1.exon4;Parent=g13570.t1;
OZ004728.1_Dexiosoma_caninum_genome_assembly,_chromosome:_4	AUGUSTUS	start_codon	49812234	49812236	.	-	0	ID=g13570.t1.start1;Parent=g13570.t1;
OZ004728.1_Dexiosoma_caninum_genome_assembly,_chromosome:_4	AUGUSTUS	gene	49823024	49824687	.	-	.	ID=g13571;
OZ004728.1_Dexiosoma_caninum_genome_assembly,_chromosome:_4	AUGUSTUS	mRNA	49823024	49824687	1	-	.	ID=g13571.t1;Parent=g13571;
OZ004728.1_Dexiosoma_caninum_genome_assembly,_chromosome:_4	AUGUSTUS	stop_codon	49823024	49823026	.	-	0	ID=g13571.t1.stop1;Parent=g13571.t1;
OZ004728.1_Dexiosoma_caninum_genome_assembly,_chromosome:_4	AUGUSTUS	CDS	49823024	49823334	1	-	2	ID=g13571.t1.CDS1;Parent=g13571.t1;
OZ004728.1_Dexiosoma_caninum_genome_assembly,_chromosome:_4	AUGUSTUS	exon	49823024	49823334	.	-	.	ID=g13571.t1.exon1;Parent=g13571.t1;
OZ004728.1_Dexiosoma_caninum_genome_assembly,_chromosome:_4	AUGUSTUS	intron	49823335	49823444	1	-	.	ID=g13571.t1.intron1;Parent=g13571.t1;
OZ004728.1_Dexiosoma_caninum_genome_assembly,_chromosome:_4	AUGUSTUS	CDS	49823445	49824687	1	-	0	ID=g13571.t1.CDS2;Parent=g13571.t1;
OZ004728.1_Dexiosoma_caninum_genome_assembly,_chromosome:_4	AUGUSTUS	exon	49823445	49824687	.	-	.	ID=g13571.t1.exon2;Parent=g13571.t1;
OZ004728.1_Dexiosoma_caninum_genome_assembly,_chromosome:_4	AUGUSTUS	start_codon	49824685	49824687	.	-	0	ID=g13571.t1.start1;Parent=g13571.t1;
OZ004728.1_Dexiosoma_caninum_genome_assembly,_chromosome:_4	AUGUSTUS	gene	49848115	49867059	.	-	.	ID=g13572;
OZ004728.1_Dexiosoma_caninum_genome_assembly,_chromosome:_4	AUGUSTUS	mRNA	49848115	49867059	1	-	.	ID=g13572.t1;Parent=g13572;
OZ004728.1_Dexiosoma_caninum_genome_assembly,_chromosome:_4	AUGUSTUS	stop_codon	49848115	49848117	.	-	0	ID=g13572.t1.stop1;Parent=g13572.t1;
OZ004728.1_Dexiosoma_caninum_genome_assembly,_chromosome:_4	AUGUSTUS	CDS	49848115	49848200	1	-	2	ID=g13572.t1.CDS1;Parent=g13572.t1;
OZ004728.1_Dexiosoma_caninum_genome_assembly,_chromosome:_4	AUGUSTUS	exon	49848115	49848200	.	-	.	ID=g13572.t1.exon1;Parent=g13572.t1;
OZ004728.1_Dexiosoma_caninum_genome_assembly,_chromosome:_4	AUGUSTUS	intron	49848201	49848512	1	-	.	ID=g13572.t1.intron1;Parent=g13572.t1;
OZ004728.1_Dexiosoma_caninum_genome_assembly,_chromosome:_4	AUGUSTUS	CDS	49848513	49848842	1	-	2	ID=g13572.t1.CDS2;Parent=g13572.t1;
OZ004728.1_Dexiosoma_caninum_genome_assembly,_chromosome:_4	AUGUSTUS	exon	49848513	49848842	.	-	.	ID=g13572.t1.exon2;Parent=g13572.t1;
OZ004728.1_Dexiosoma_caninum_genome_assembly,_chromosome:_4	AUGUSTUS	intron	49848843	49849063	1	-	.	ID=g13572.t1.intron2;Parent=g13572.t1;
OZ004728.1_Dexiosoma_caninum_genome_assembly,_chromosome:_4	AUGUSTUS	CDS	49849064	49849321	1	-	2	ID=g13572.t1.CDS3;Parent=g13572.t1;
OZ004728.1_Dexiosoma_caninum_genome_assembly,_chromosome:_4	AUGUSTUS	exon	49849064	49849321	.	-	.	ID=g13572.t1.exon3;Parent=g13572.t1;
OZ004728.1_Dexiosoma_caninum_genome_assembly,_chromosome:_4	AUGUSTUS	intron	49849322	49857750	1	-	.	ID=g13572.t1.intron3;Parent=g13572.t1;
OZ004728.1_Dexiosoma_caninum_genome_assembly,_chromosome:_4	AUGUSTUS	CDS	49857751	49857895	1	-	0	ID=g13572.t1.CDS4;Parent=g13572.t1;
OZ004728.1_Dexiosoma_caninum_genome_assembly,_chromosome:_4	AUGUSTUS	exon	49857751	49857895	.	-	.	ID=g13572.t1.exon4;Parent=g13572.t1;
OZ004728.1_Dexiosoma_caninum_genome_assembly,_chromosome:_4	AUGUSTUS	intron	49857896	49858093	1	-	.	ID=g13572.t1.intron4;Parent=g13572.t1;
OZ004728.1_Dexiosoma_caninum_genome_assembly,_chromosome:_4	AUGUSTUS	CDS	49858094	49858148	1	-	1	ID=g13572.t1.CDS5;Parent=g13572.t1;
OZ004728.1_Dexiosoma_caninum_genome_assembly,_chromosome:_4	AUGUSTUS	exon	49858094	49858148	.	-	.	ID=g13572.t1.exon5;Parent=g13572.t1;
OZ004728.1_Dexiosoma_caninum_genome_assembly,_chromosome:_4	AUGUSTUS	intron	49858149	49858456	1	-	.	ID=g13572.t1.intron5;Parent=g13572.t1;
OZ004728.1_Dexiosoma_caninum_genome_assembly,_chromosome:_4	AUGUSTUS	CDS	49858457	49858575	1	-	0	ID=g13572.t1.CDS6;Parent=g13572.t1;
OZ004728.1_Dexiosoma_caninum_genome_assembly,_chromosome:_4	AUGUSTUS	exon	49858457	49858575	.	-	.	ID=g13572.t1.exon6;Parent=g13572.t1;
OZ004728.1_Dexiosoma_caninum_genome_assembly,_chromosome:_4	AUGUSTUS	intron	49858576	49858636	1	-	.	ID=g13572.t1.intron6;Parent=g13572.t1;
OZ004728.1_Dexiosoma_caninum_genome_assembly,_chromosome:_4	AUGUSTUS	CDS	49858637	49859501	1	-	1	ID=g13572.t1.CDS7;Parent=g13572.t1;
OZ004728.1_Dexiosoma_caninum_genome_assembly,_chromosome:_4	AUGUSTUS	exon	49858637	49859501	.	-	.	ID=g13572.t1.exon7;Parent=g13572.t1;
OZ004728.1_Dexiosoma_caninum_genome_assembly,_chromosome:_4	AUGUSTUS	intron	49859502	49859574	1	-	.	ID=g13572.t1.intron7;Parent=g13572.t1;
OZ004728.1_Dexiosoma_caninum_genome_assembly,_chromosome:_4	AUGUSTUS	CDS	49859575	49859897	1	-	0	ID=g13572.t1.CDS8;Parent=g13572.t1;
OZ004728.1_Dexiosoma_caninum_genome_assembly,_chromosome:_4	AUGUSTUS	exon	49859575	49859897	.	-	.	ID=g13572.t1.exon8;Parent=g13572.t1;
OZ004728.1_Dexiosoma_caninum_genome_assembly,_chromosome:_4	AUGUSTUS	intron	49859898	49859964	1	-	.	ID=g13572.t1.intron8;Parent=g13572.t1;
OZ004728.1_Dexiosoma_caninum_genome_assembly,_chromosome:_4	AUGUSTUS	CDS	49859965	49860144	1	-	0	ID=g13572.t1.CDS9;Parent=g13572.t1;
OZ004728.1_Dexiosoma_caninum_genome_assembly,_chromosome:_4	AUGUSTUS	exon	49859965	49860144	.	-	.	ID=g13572.t1.exon9;Parent=g13572.t1;
OZ004728.1_Dexiosoma_caninum_genome_assembly,_chromosome:_4	AUGUSTUS	intron	49860145	49866885	1	-	.	ID=g13572.t1.intron9;Parent=g13572.t1;
OZ004728.1_Dexiosoma_caninum_genome_assembly,_chromosome:_4	AUGUSTUS	CDS	49866886	49867059	1	-	0	ID=g13572.t1.CDS10;Parent=g13572.t1;
OZ004728.1_Dexiosoma_caninum_genome_assembly,_chromosome:_4	AUGUSTUS	exon	49866886	49867059	.	-	.	ID=g13572.t1.exon10;Parent=g13572.t1;
OZ004728.1_Dexiosoma_caninum_genome_assembly,_chromosome:_4	AUGUSTUS	start_codon	49867057	49867059	.	-	0	ID=g13572.t1.start1;Parent=g13572.t1;
OZ004728.1_Dexiosoma_caninum_genome_assembly,_chromosome:_4	GeneMark.hmm3	mRNA	49848115	49857805	.	-	.	ID=g13572.t2;Parent=g13572;
OZ004728.1_Dexiosoma_caninum_genome_assembly,_chromosome:_4	GeneMark.hmm3	stop_codon	49848115	49848117	.	-	0	ID=g13572.t2.stop1;Parent=g13572.t2;
OZ004728.1_Dexiosoma_caninum_genome_assembly,_chromosome:_4	GeneMark.hmm3	CDS	49848115	49848200	.	-	2	ID=g13572.t2.CDS1;Parent=g13572.t2;
OZ004728.1_Dexiosoma_caninum_genome_assembly,_chromosome:_4	GeneMark.hmm3	exon	49848115	49848200	0	-	.	ID=g13572.t2.exon1;Parent=g13572.t2;
OZ004728.1_Dexiosoma_caninum_genome_assembly,_chromosome:_4	GeneMark.hmm3	intron	49848201	49848512	.	-	2	ID=g13572.t2.intron1;Parent=g13572.t2;
OZ004728.1_Dexiosoma_caninum_genome_assembly,_chromosome:_4	GeneMark.hmm3	CDS	49848513	49848842	.	-	2	ID=g13572.t2.CDS2;Parent=g13572.t2;
OZ004728.1_Dexiosoma_caninum_genome_assembly,_chromosome:_4	GeneMark.hmm3	exon	49848513	49848842	0	-	.	ID=g13572.t2.exon2;Parent=g13572.t2;
OZ004728.1_Dexiosoma_caninum_genome_assembly,_chromosome:_4	GeneMark.hmm3	intron	49848843	49849063	.	-	2	ID=g13572.t2.intron2;Parent=g13572.t2;
OZ004728.1_Dexiosoma_caninum_genome_assembly,_chromosome:_4	GeneMark.hmm3	CDS	49849064	49849321	.	-	2	ID=g13572.t2.CDS3;Parent=g13572.t2;
OZ004728.1_Dexiosoma_caninum_genome_assembly,_chromosome:_4	GeneMark.hmm3	exon	49849064	49849321	0	-	.	ID=g13572.t2.exon3;Parent=g13572.t2;
OZ004728.1_Dexiosoma_caninum_genome_assembly,_chromosome:_4	GeneMark.hmm3	intron	49849322	49857750	.	-	0	ID=g13572.t2.intron3;Parent=g13572.t2;
OZ004728.1_Dexiosoma_caninum_genome_assembly,_chromosome:_4	GeneMark.hmm3	CDS	49857751	49857805	.	-	0	ID=g13572.t2.CDS4;Parent=g13572.t2;
OZ004728.1_Dexiosoma_caninum_genome_assembly,_chromosome:_4	GeneMark.hmm3	exon	49857751	49857805	0	-	.	ID=g13572.t2.exon4;Parent=g13572.t2;
OZ004728.1_Dexiosoma_caninum_genome_assembly,_chromosome:_4	GeneMark.hmm3	start_codon	49857803	49857805	.	-	0	ID=g13572.t2.start1;Parent=g13572.t2;
OZ004728.1_Dexiosoma_caninum_genome_assembly,_chromosome:_4	AUGUSTUS	gene	49874645	49876335	.	-	.	ID=g13573;
OZ004728.1_Dexiosoma_caninum_genome_assembly,_chromosome:_4	AUGUSTUS	mRNA	49874645	49876335	1	-	.	ID=g13573.t1;Parent=g13573;
OZ004728.1_Dexiosoma_caninum_genome_assembly,_chromosome:_4	AUGUSTUS	stop_codon	49874645	49874647	.	-	0	ID=g13573.t1.stop1;Parent=g13573.t1;
OZ004728.1_Dexiosoma_caninum_genome_assembly,_chromosome:_4	AUGUSTUS	CDS	49874645	49876097	1	-	1	ID=g13573.t1.CDS1;Parent=g13573.t1;
OZ004728.1_Dexiosoma_caninum_genome_assembly,_chromosome:_4	AUGUSTUS	exon	49874645	49876097	.	-	.	ID=g13573.t1.exon1;Parent=g13573.t1;
OZ004728.1_Dexiosoma_caninum_genome_assembly,_chromosome:_4	AUGUSTUS	intron	49876098	49876174	1	-	.	ID=g13573.t1.intron1;Parent=g13573.t1;
OZ004728.1_Dexiosoma_caninum_genome_assembly,_chromosome:_4	AUGUSTUS	CDS	49876175	49876335	1	-	0	ID=g13573.t1.CDS2;Parent=g13573.t1;
OZ004728.1_Dexiosoma_caninum_genome_assembly,_chromosome:_4	AUGUSTUS	exon	49876175	49876335	.	-	.	ID=g13573.t1.exon2;Parent=g13573.t1;
OZ004728.1_Dexiosoma_caninum_genome_assembly,_chromosome:_4	AUGUSTUS	start_codon	49876333	49876335	.	-	0	ID=g13573.t1.start1;Parent=g13573.t1;
OZ004728.1_Dexiosoma_caninum_genome_assembly,_chromosome:_4	AUGUSTUS	gene	49890564	49891055	.	-	.	ID=g13574;
OZ004728.1_Dexiosoma_caninum_genome_assembly,_chromosome:_4	AUGUSTUS	mRNA	49890564	49891055	0.99	-	.	ID=g13574.t1;Parent=g13574;
OZ004728.1_Dexiosoma_caninum_genome_assembly,_chromosome:_4	AUGUSTUS	stop_codon	49890564	49890566	.	-	0	ID=g13574.t1.stop1;Parent=g13574.t1;
OZ004728.1_Dexiosoma_caninum_genome_assembly,_chromosome:_4	AUGUSTUS	CDS	49890564	49890669	1	-	1	ID=g13574.t1.CDS1;Parent=g13574.t1;
OZ004728.1_Dexiosoma_caninum_genome_assembly,_chromosome:_4	AUGUSTUS	exon	49890564	49890669	.	-	.	ID=g13574.t1.exon1;Parent=g13574.t1;
OZ004728.1_Dexiosoma_caninum_genome_assembly,_chromosome:_4	AUGUSTUS	intron	49890670	49890726	1	-	.	ID=g13574.t1.intron1;Parent=g13574.t1;
OZ004728.1_Dexiosoma_caninum_genome_assembly,_chromosome:_4	AUGUSTUS	CDS	49890727	49891055	0.99	-	0	ID=g13574.t1.CDS2;Parent=g13574.t1;
OZ004728.1_Dexiosoma_caninum_genome_assembly,_chromosome:_4	AUGUSTUS	exon	49890727	49891055	.	-	.	ID=g13574.t1.exon2;Parent=g13574.t1;
OZ004728.1_Dexiosoma_caninum_genome_assembly,_chromosome:_4	AUGUSTUS	start_codon	49891053	49891055	.	-	0	ID=g13574.t1.start1;Parent=g13574.t1;
OZ004728.1_Dexiosoma_caninum_genome_assembly,_chromosome:_4	AUGUSTUS	gene	49924183	49959022	.	-	.	ID=g13575;
OZ004728.1_Dexiosoma_caninum_genome_assembly,_chromosome:_4	AUGUSTUS	mRNA	49924183	49959022	0.97	-	.	ID=g13575.t1;Parent=g13575;
OZ004728.1_Dexiosoma_caninum_genome_assembly,_chromosome:_4	AUGUSTUS	stop_codon	49924183	49924185	.	-	0	ID=g13575.t1.stop1;Parent=g13575.t1;
OZ004728.1_Dexiosoma_caninum_genome_assembly,_chromosome:_4	AUGUSTUS	CDS	49924183	49924755	1	-	0	ID=g13575.t1.CDS1;Parent=g13575.t1;
OZ004728.1_Dexiosoma_caninum_genome_assembly,_chromosome:_4	AUGUSTUS	exon	49924183	49924755	.	-	.	ID=g13575.t1.exon1;Parent=g13575.t1;
OZ004728.1_Dexiosoma_caninum_genome_assembly,_chromosome:_4	AUGUSTUS	intron	49924756	49924816	1	-	.	ID=g13575.t1.intron1;Parent=g13575.t1;
OZ004728.1_Dexiosoma_caninum_genome_assembly,_chromosome:_4	AUGUSTUS	CDS	49924817	49926043	1	-	0	ID=g13575.t1.CDS2;Parent=g13575.t1;
OZ004728.1_Dexiosoma_caninum_genome_assembly,_chromosome:_4	AUGUSTUS	exon	49924817	49926043	.	-	.	ID=g13575.t1.exon2;Parent=g13575.t1;
OZ004728.1_Dexiosoma_caninum_genome_assembly,_chromosome:_4	AUGUSTUS	intron	49926044	49926117	1	-	.	ID=g13575.t1.intron2;Parent=g13575.t1;
OZ004728.1_Dexiosoma_caninum_genome_assembly,_chromosome:_4	AUGUSTUS	CDS	49926118	49926240	1	-	0	ID=g13575.t1.CDS3;Parent=g13575.t1;
OZ004728.1_Dexiosoma_caninum_genome_assembly,_chromosome:_4	AUGUSTUS	exon	49926118	49926240	.	-	.	ID=g13575.t1.exon3;Parent=g13575.t1;
OZ004728.1_Dexiosoma_caninum_genome_assembly,_chromosome:_4	AUGUSTUS	intron	49926241	49926305	1	-	.	ID=g13575.t1.intron3;Parent=g13575.t1;
OZ004728.1_Dexiosoma_caninum_genome_assembly,_chromosome:_4	AUGUSTUS	CDS	49926306	49926842	1	-	0	ID=g13575.t1.CDS4;Parent=g13575.t1;
OZ004728.1_Dexiosoma_caninum_genome_assembly,_chromosome:_4	AUGUSTUS	exon	49926306	49926842	.	-	.	ID=g13575.t1.exon4;Parent=g13575.t1;
OZ004728.1_Dexiosoma_caninum_genome_assembly,_chromosome:_4	AUGUSTUS	intron	49926843	49927324	1	-	.	ID=g13575.t1.intron4;Parent=g13575.t1;
OZ004728.1_Dexiosoma_caninum_genome_assembly,_chromosome:_4	AUGUSTUS	CDS	49927325	49930127	1	-	1	ID=g13575.t1.CDS5;Parent=g13575.t1;
OZ004728.1_Dexiosoma_caninum_genome_assembly,_chromosome:_4	AUGUSTUS	exon	49927325	49930127	.	-	.	ID=g13575.t1.exon5;Parent=g13575.t1;
OZ004728.1_Dexiosoma_caninum_genome_assembly,_chromosome:_4	AUGUSTUS	intron	49930128	49930187	1	-	.	ID=g13575.t1.intron5;Parent=g13575.t1;
OZ004728.1_Dexiosoma_caninum_genome_assembly,_chromosome:_4	AUGUSTUS	CDS	49930188	49930347	1	-	2	ID=g13575.t1.CDS6;Parent=g13575.t1;
OZ004728.1_Dexiosoma_caninum_genome_assembly,_chromosome:_4	AUGUSTUS	exon	49930188	49930347	.	-	.	ID=g13575.t1.exon6;Parent=g13575.t1;
OZ004728.1_Dexiosoma_caninum_genome_assembly,_chromosome:_4	AUGUSTUS	intron	49930348	49930408	1	-	.	ID=g13575.t1.intron6;Parent=g13575.t1;
OZ004728.1_Dexiosoma_caninum_genome_assembly,_chromosome:_4	AUGUSTUS	CDS	49930409	49930700	1	-	0	ID=g13575.t1.CDS7;Parent=g13575.t1;
OZ004728.1_Dexiosoma_caninum_genome_assembly,_chromosome:_4	AUGUSTUS	exon	49930409	49930700	.	-	.	ID=g13575.t1.exon7;Parent=g13575.t1;
OZ004728.1_Dexiosoma_caninum_genome_assembly,_chromosome:_4	AUGUSTUS	intron	49930701	49942062	1	-	.	ID=g13575.t1.intron7;Parent=g13575.t1;
OZ004728.1_Dexiosoma_caninum_genome_assembly,_chromosome:_4	AUGUSTUS	CDS	49942063	49945356	1	-	0	ID=g13575.t1.CDS8;Parent=g13575.t1;
OZ004728.1_Dexiosoma_caninum_genome_assembly,_chromosome:_4	AUGUSTUS	exon	49942063	49945356	.	-	.	ID=g13575.t1.exon8;Parent=g13575.t1;
OZ004728.1_Dexiosoma_caninum_genome_assembly,_chromosome:_4	AUGUSTUS	intron	49945357	49945421	1	-	.	ID=g13575.t1.intron8;Parent=g13575.t1;
OZ004728.1_Dexiosoma_caninum_genome_assembly,_chromosome:_4	AUGUSTUS	CDS	49945422	49946039	1	-	0	ID=g13575.t1.CDS9;Parent=g13575.t1;
OZ004728.1_Dexiosoma_caninum_genome_assembly,_chromosome:_4	AUGUSTUS	exon	49945422	49946039	.	-	.	ID=g13575.t1.exon9;Parent=g13575.t1;
OZ004728.1_Dexiosoma_caninum_genome_assembly,_chromosome:_4	AUGUSTUS	intron	49946040	49946097	1	-	.	ID=g13575.t1.intron9;Parent=g13575.t1;
OZ004728.1_Dexiosoma_caninum_genome_assembly,_chromosome:_4	AUGUSTUS	CDS	49946098	49946304	1	-	0	ID=g13575.t1.CDS10;Parent=g13575.t1;
OZ004728.1_Dexiosoma_caninum_genome_assembly,_chromosome:_4	AUGUSTUS	exon	49946098	49946304	.	-	.	ID=g13575.t1.exon10;Parent=g13575.t1;
OZ004728.1_Dexiosoma_caninum_genome_assembly,_chromosome:_4	AUGUSTUS	intron	49946305	49946360	1	-	.	ID=g13575.t1.intron10;Parent=g13575.t1;
OZ004728.1_Dexiosoma_caninum_genome_assembly,_chromosome:_4	AUGUSTUS	CDS	49946361	49946504	1	-	0	ID=g13575.t1.CDS11;Parent=g13575.t1;
OZ004728.1_Dexiosoma_caninum_genome_assembly,_chromosome:_4	AUGUSTUS	exon	49946361	49946504	.	-	.	ID=g13575.t1.exon11;Parent=g13575.t1;
OZ004728.1_Dexiosoma_caninum_genome_assembly,_chromosome:_4	AUGUSTUS	intron	49946505	49946558	1	-	.	ID=g13575.t1.intron11;Parent=g13575.t1;
OZ004728.1_Dexiosoma_caninum_genome_assembly,_chromosome:_4	AUGUSTUS	CDS	49946559	49946646	1	-	1	ID=g13575.t1.CDS12;Parent=g13575.t1;
OZ004728.1_Dexiosoma_caninum_genome_assembly,_chromosome:_4	AUGUSTUS	exon	49946559	49946646	.	-	.	ID=g13575.t1.exon12;Parent=g13575.t1;
OZ004728.1_Dexiosoma_caninum_genome_assembly,_chromosome:_4	AUGUSTUS	intron	49946647	49946700	1	-	.	ID=g13575.t1.intron12;Parent=g13575.t1;
OZ004728.1_Dexiosoma_caninum_genome_assembly,_chromosome:_4	AUGUSTUS	CDS	49946701	49947073	1	-	2	ID=g13575.t1.CDS13;Parent=g13575.t1;
OZ004728.1_Dexiosoma_caninum_genome_assembly,_chromosome:_4	AUGUSTUS	exon	49946701	49947073	.	-	.	ID=g13575.t1.exon13;Parent=g13575.t1;
OZ004728.1_Dexiosoma_caninum_genome_assembly,_chromosome:_4	AUGUSTUS	intron	49947074	49947130	1	-	.	ID=g13575.t1.intron13;Parent=g13575.t1;
OZ004728.1_Dexiosoma_caninum_genome_assembly,_chromosome:_4	AUGUSTUS	CDS	49947131	49947269	1	-	0	ID=g13575.t1.CDS14;Parent=g13575.t1;
OZ004728.1_Dexiosoma_caninum_genome_assembly,_chromosome:_4	AUGUSTUS	exon	49947131	49947269	.	-	.	ID=g13575.t1.exon14;Parent=g13575.t1;
OZ004728.1_Dexiosoma_caninum_genome_assembly,_chromosome:_4	AUGUSTUS	intron	49947270	49947344	1	-	.	ID=g13575.t1.intron14;Parent=g13575.t1;
OZ004728.1_Dexiosoma_caninum_genome_assembly,_chromosome:_4	AUGUSTUS	CDS	49947345	49947441	1	-	1	ID=g13575.t1.CDS15;Parent=g13575.t1;
OZ004728.1_Dexiosoma_caninum_genome_assembly,_chromosome:_4	AUGUSTUS	exon	49947345	49947441	.	-	.	ID=g13575.t1.exon15;Parent=g13575.t1;
OZ004728.1_Dexiosoma_caninum_genome_assembly,_chromosome:_4	AUGUSTUS	intron	49947442	49947499	1	-	.	ID=g13575.t1.intron15;Parent=g13575.t1;
OZ004728.1_Dexiosoma_caninum_genome_assembly,_chromosome:_4	AUGUSTUS	CDS	49947500	49947666	1	-	0	ID=g13575.t1.CDS16;Parent=g13575.t1;
OZ004728.1_Dexiosoma_caninum_genome_assembly,_chromosome:_4	AUGUSTUS	exon	49947500	49947666	.	-	.	ID=g13575.t1.exon16;Parent=g13575.t1;
OZ004728.1_Dexiosoma_caninum_genome_assembly,_chromosome:_4	AUGUSTUS	intron	49947667	49954765	1	-	.	ID=g13575.t1.intron16;Parent=g13575.t1;
OZ004728.1_Dexiosoma_caninum_genome_assembly,_chromosome:_4	AUGUSTUS	CDS	49954766	49954960	1	-	0	ID=g13575.t1.CDS17;Parent=g13575.t1;
OZ004728.1_Dexiosoma_caninum_genome_assembly,_chromosome:_4	AUGUSTUS	exon	49954766	49954960	.	-	.	ID=g13575.t1.exon17;Parent=g13575.t1;
OZ004728.1_Dexiosoma_caninum_genome_assembly,_chromosome:_4	AUGUSTUS	intron	49954961	49958522	0.97	-	.	ID=g13575.t1.intron17;Parent=g13575.t1;
OZ004728.1_Dexiosoma_caninum_genome_assembly,_chromosome:_4	AUGUSTUS	CDS	49958523	49958708	0.97	-	0	ID=g13575.t1.CDS18;Parent=g13575.t1;
OZ004728.1_Dexiosoma_caninum_genome_assembly,_chromosome:_4	AUGUSTUS	exon	49958523	49958708	.	-	.	ID=g13575.t1.exon18;Parent=g13575.t1;
OZ004728.1_Dexiosoma_caninum_genome_assembly,_chromosome:_4	AUGUSTUS	intron	49958709	49958785	0.97	-	.	ID=g13575.t1.intron18;Parent=g13575.t1;
OZ004728.1_Dexiosoma_caninum_genome_assembly,_chromosome:_4	AUGUSTUS	CDS	49958786	49959022	1	-	0	ID=g13575.t1.CDS19;Parent=g13575.t1;
OZ004728.1_Dexiosoma_caninum_genome_assembly,_chromosome:_4	AUGUSTUS	exon	49958786	49959022	.	-	.	ID=g13575.t1.exon19;Parent=g13575.t1;
OZ004728.1_Dexiosoma_caninum_genome_assembly,_chromosome:_4	AUGUSTUS	start_codon	49959020	49959022	.	-	0	ID=g13575.t1.start1;Parent=g13575.t1;
OZ004728.1_Dexiosoma_caninum_genome_assembly,_chromosome:_4	AUGUSTUS	mRNA	49924183	49959022	0.96	-	.	ID=g13575.t2;Parent=g13575;
OZ004728.1_Dexiosoma_caninum_genome_assembly,_chromosome:_4	AUGUSTUS	stop_codon	49924183	49924185	.	-	0	ID=g13575.t2.stop1;Parent=g13575.t2;
OZ004728.1_Dexiosoma_caninum_genome_assembly,_chromosome:_4	AUGUSTUS	CDS	49924183	49924755	1	-	0	ID=g13575.t2.CDS1;Parent=g13575.t2;
OZ004728.1_Dexiosoma_caninum_genome_assembly,_chromosome:_4	AUGUSTUS	exon	49924183	49924755	.	-	.	ID=g13575.t2.exon1;Parent=g13575.t2;
OZ004728.1_Dexiosoma_caninum_genome_assembly,_chromosome:_4	AUGUSTUS	intron	49924756	49924816	1	-	.	ID=g13575.t2.intron1;Parent=g13575.t2;
OZ004728.1_Dexiosoma_caninum_genome_assembly,_chromosome:_4	AUGUSTUS	CDS	49924817	49926046	1	-	0	ID=g13575.t2.CDS2;Parent=g13575.t2;
OZ004728.1_Dexiosoma_caninum_genome_assembly,_chromosome:_4	AUGUSTUS	exon	49924817	49926046	.	-	.	ID=g13575.t2.exon2;Parent=g13575.t2;
OZ004728.1_Dexiosoma_caninum_genome_assembly,_chromosome:_4	AUGUSTUS	intron	49926047	49926117	1	-	.	ID=g13575.t2.intron2;Parent=g13575.t2;
OZ004728.1_Dexiosoma_caninum_genome_assembly,_chromosome:_4	AUGUSTUS	CDS	49926118	49926240	1	-	0	ID=g13575.t2.CDS3;Parent=g13575.t2;
OZ004728.1_Dexiosoma_caninum_genome_assembly,_chromosome:_4	AUGUSTUS	exon	49926118	49926240	.	-	.	ID=g13575.t2.exon3;Parent=g13575.t2;
OZ004728.1_Dexiosoma_caninum_genome_assembly,_chromosome:_4	AUGUSTUS	intron	49926241	49926305	1	-	.	ID=g13575.t2.intron3;Parent=g13575.t2;
OZ004728.1_Dexiosoma_caninum_genome_assembly,_chromosome:_4	AUGUSTUS	CDS	49926306	49926842	1	-	0	ID=g13575.t2.CDS4;Parent=g13575.t2;
OZ004728.1_Dexiosoma_caninum_genome_assembly,_chromosome:_4	AUGUSTUS	exon	49926306	49926842	.	-	.	ID=g13575.t2.exon4;Parent=g13575.t2;
OZ004728.1_Dexiosoma_caninum_genome_assembly,_chromosome:_4	AUGUSTUS	intron	49926843	49927324	1	-	.	ID=g13575.t2.intron4;Parent=g13575.t2;
OZ004728.1_Dexiosoma_caninum_genome_assembly,_chromosome:_4	AUGUSTUS	CDS	49927325	49930127	1	-	1	ID=g13575.t2.CDS5;Parent=g13575.t2;
OZ004728.1_Dexiosoma_caninum_genome_assembly,_chromosome:_4	AUGUSTUS	exon	49927325	49930127	.	-	.	ID=g13575.t2.exon5;Parent=g13575.t2;
OZ004728.1_Dexiosoma_caninum_genome_assembly,_chromosome:_4	AUGUSTUS	intron	49930128	49930187	1	-	.	ID=g13575.t2.intron5;Parent=g13575.t2;
OZ004728.1_Dexiosoma_caninum_genome_assembly,_chromosome:_4	AUGUSTUS	CDS	49930188	49930347	1	-	2	ID=g13575.t2.CDS6;Parent=g13575.t2;
OZ004728.1_Dexiosoma_caninum_genome_assembly,_chromosome:_4	AUGUSTUS	exon	49930188	49930347	.	-	.	ID=g13575.t2.exon6;Parent=g13575.t2;
OZ004728.1_Dexiosoma_caninum_genome_assembly,_chromosome:_4	AUGUSTUS	intron	49930348	49930408	1	-	.	ID=g13575.t2.intron6;Parent=g13575.t2;
OZ004728.1_Dexiosoma_caninum_genome_assembly,_chromosome:_4	AUGUSTUS	CDS	49930409	49930700	1	-	0	ID=g13575.t2.CDS7;Parent=g13575.t2;
OZ004728.1_Dexiosoma_caninum_genome_assembly,_chromosome:_4	AUGUSTUS	exon	49930409	49930700	.	-	.	ID=g13575.t2.exon7;Parent=g13575.t2;
OZ004728.1_Dexiosoma_caninum_genome_assembly,_chromosome:_4	AUGUSTUS	intron	49930701	49942062	1	-	.	ID=g13575.t2.intron7;Parent=g13575.t2;
OZ004728.1_Dexiosoma_caninum_genome_assembly,_chromosome:_4	AUGUSTUS	CDS	49942063	49945356	1	-	0	ID=g13575.t2.CDS8;Parent=g13575.t2;
OZ004728.1_Dexiosoma_caninum_genome_assembly,_chromosome:_4	AUGUSTUS	exon	49942063	49945356	.	-	.	ID=g13575.t2.exon8;Parent=g13575.t2;
OZ004728.1_Dexiosoma_caninum_genome_assembly,_chromosome:_4	AUGUSTUS	intron	49945357	49945421	1	-	.	ID=g13575.t2.intron8;Parent=g13575.t2;
OZ004728.1_Dexiosoma_caninum_genome_assembly,_chromosome:_4	AUGUSTUS	CDS	49945422	49946039	1	-	0	ID=g13575.t2.CDS9;Parent=g13575.t2;
OZ004728.1_Dexiosoma_caninum_genome_assembly,_chromosome:_4	AUGUSTUS	exon	49945422	49946039	.	-	.	ID=g13575.t2.exon9;Parent=g13575.t2;
OZ004728.1_Dexiosoma_caninum_genome_assembly,_chromosome:_4	AUGUSTUS	intron	49946040	49946097	1	-	.	ID=g13575.t2.intron9;Parent=g13575.t2;
OZ004728.1_Dexiosoma_caninum_genome_assembly,_chromosome:_4	AUGUSTUS	CDS	49946098	49946304	1	-	0	ID=g13575.t2.CDS10;Parent=g13575.t2;
OZ004728.1_Dexiosoma_caninum_genome_assembly,_chromosome:_4	AUGUSTUS	exon	49946098	49946304	.	-	.	ID=g13575.t2.exon10;Parent=g13575.t2;
OZ004728.1_Dexiosoma_caninum_genome_assembly,_chromosome:_4	AUGUSTUS	intron	49946305	49946360	1	-	.	ID=g13575.t2.intron10;Parent=g13575.t2;
OZ004728.1_Dexiosoma_caninum_genome_assembly,_chromosome:_4	AUGUSTUS	CDS	49946361	49946504	1	-	0	ID=g13575.t2.CDS11;Parent=g13575.t2;
OZ004728.1_Dexiosoma_caninum_genome_assembly,_chromosome:_4	AUGUSTUS	exon	49946361	49946504	.	-	.	ID=g13575.t2.exon11;Parent=g13575.t2;
OZ004728.1_Dexiosoma_caninum_genome_assembly,_chromosome:_4	AUGUSTUS	intron	49946505	49946558	1	-	.	ID=g13575.t2.intron11;Parent=g13575.t2;
OZ004728.1_Dexiosoma_caninum_genome_assembly,_chromosome:_4	AUGUSTUS	CDS	49946559	49946646	1	-	1	ID=g13575.t2.CDS12;Parent=g13575.t2;
OZ004728.1_Dexiosoma_caninum_genome_assembly,_chromosome:_4	AUGUSTUS	exon	49946559	49946646	.	-	.	ID=g13575.t2.exon12;Parent=g13575.t2;
OZ004728.1_Dexiosoma_caninum_genome_assembly,_chromosome:_4	AUGUSTUS	intron	49946647	49946700	1	-	.	ID=g13575.t2.intron12;Parent=g13575.t2;
OZ004728.1_Dexiosoma_caninum_genome_assembly,_chromosome:_4	AUGUSTUS	CDS	49946701	49947073	1	-	2	ID=g13575.t2.CDS13;Parent=g13575.t2;
OZ004728.1_Dexiosoma_caninum_genome_assembly,_chromosome:_4	AUGUSTUS	exon	49946701	49947073	.	-	.	ID=g13575.t2.exon13;Parent=g13575.t2;
OZ004728.1_Dexiosoma_caninum_genome_assembly,_chromosome:_4	AUGUSTUS	intron	49947074	49947130	1	-	.	ID=g13575.t2.intron13;Parent=g13575.t2;
OZ004728.1_Dexiosoma_caninum_genome_assembly,_chromosome:_4	AUGUSTUS	CDS	49947131	49947269	1	-	0	ID=g13575.t2.CDS14;Parent=g13575.t2;
OZ004728.1_Dexiosoma_caninum_genome_assembly,_chromosome:_4	AUGUSTUS	exon	49947131	49947269	.	-	.	ID=g13575.t2.exon14;Parent=g13575.t2;
OZ004728.1_Dexiosoma_caninum_genome_assembly,_chromosome:_4	AUGUSTUS	intron	49947270	49947344	1	-	.	ID=g13575.t2.intron14;Parent=g13575.t2;
OZ004728.1_Dexiosoma_caninum_genome_assembly,_chromosome:_4	AUGUSTUS	CDS	49947345	49947441	1	-	1	ID=g13575.t2.CDS15;Parent=g13575.t2;
OZ004728.1_Dexiosoma_caninum_genome_assembly,_chromosome:_4	AUGUSTUS	exon	49947345	49947441	.	-	.	ID=g13575.t2.exon15;Parent=g13575.t2;
OZ004728.1_Dexiosoma_caninum_genome_assembly,_chromosome:_4	AUGUSTUS	intron	49947442	49947499	1	-	.	ID=g13575.t2.intron15;Parent=g13575.t2;
OZ004728.1_Dexiosoma_caninum_genome_assembly,_chromosome:_4	AUGUSTUS	CDS	49947500	49947666	1	-	0	ID=g13575.t2.CDS16;Parent=g13575.t2;
OZ004728.1_Dexiosoma_caninum_genome_assembly,_chromosome:_4	AUGUSTUS	exon	49947500	49947666	.	-	.	ID=g13575.t2.exon16;Parent=g13575.t2;
OZ004728.1_Dexiosoma_caninum_genome_assembly,_chromosome:_4	AUGUSTUS	intron	49947667	49954765	1	-	.	ID=g13575.t2.intron16;Parent=g13575.t2;
OZ004728.1_Dexiosoma_caninum_genome_assembly,_chromosome:_4	AUGUSTUS	CDS	49954766	49954960	1	-	0	ID=g13575.t2.CDS17;Parent=g13575.t2;
OZ004728.1_Dexiosoma_caninum_genome_assembly,_chromosome:_4	AUGUSTUS	exon	49954766	49954960	.	-	.	ID=g13575.t2.exon17;Parent=g13575.t2;
OZ004728.1_Dexiosoma_caninum_genome_assembly,_chromosome:_4	AUGUSTUS	intron	49954961	49958522	0.96	-	.	ID=g13575.t2.intron17;Parent=g13575.t2;
OZ004728.1_Dexiosoma_caninum_genome_assembly,_chromosome:_4	AUGUSTUS	CDS	49958523	49958708	0.96	-	0	ID=g13575.t2.CDS18;Parent=g13575.t2;
OZ004728.1_Dexiosoma_caninum_genome_assembly,_chromosome:_4	AUGUSTUS	exon	49958523	49958708	.	-	.	ID=g13575.t2.exon18;Parent=g13575.t2;
OZ004728.1_Dexiosoma_caninum_genome_assembly,_chromosome:_4	AUGUSTUS	intron	49958709	49958785	0.96	-	.	ID=g13575.t2.intron18;Parent=g13575.t2;
OZ004728.1_Dexiosoma_caninum_genome_assembly,_chromosome:_4	AUGUSTUS	CDS	49958786	49959022	1	-	0	ID=g13575.t2.CDS19;Parent=g13575.t2;
OZ004728.1_Dexiosoma_caninum_genome_assembly,_chromosome:_4	AUGUSTUS	exon	49958786	49959022	.	-	.	ID=g13575.t2.exon19;Parent=g13575.t2;
OZ004728.1_Dexiosoma_caninum_genome_assembly,_chromosome:_4	AUGUSTUS	start_codon	49959020	49959022	.	-	0	ID=g13575.t2.start1;Parent=g13575.t2;
OZ004728.1_Dexiosoma_caninum_genome_assembly,_chromosome:_4	AUGUSTUS	gene	49960749	49962896	.	-	.	ID=g13576;
OZ004728.1_Dexiosoma_caninum_genome_assembly,_chromosome:_4	AUGUSTUS	mRNA	49960749	49962896	1	-	.	ID=g13576.t1;Parent=g13576;
OZ004728.1_Dexiosoma_caninum_genome_assembly,_chromosome:_4	AUGUSTUS	stop_codon	49960749	49960751	.	-	0	ID=g13576.t1.stop1;Parent=g13576.t1;
OZ004728.1_Dexiosoma_caninum_genome_assembly,_chromosome:_4	AUGUSTUS	CDS	49960749	49960830	1	-	1	ID=g13576.t1.CDS1;Parent=g13576.t1;
OZ004728.1_Dexiosoma_caninum_genome_assembly,_chromosome:_4	AUGUSTUS	exon	49960749	49960830	.	-	.	ID=g13576.t1.exon1;Parent=g13576.t1;
OZ004728.1_Dexiosoma_caninum_genome_assembly,_chromosome:_4	AUGUSTUS	intron	49960831	49962248	1	-	.	ID=g13576.t1.intron1;Parent=g13576.t1;
OZ004728.1_Dexiosoma_caninum_genome_assembly,_chromosome:_4	AUGUSTUS	CDS	49962249	49962337	1	-	0	ID=g13576.t1.CDS2;Parent=g13576.t1;
OZ004728.1_Dexiosoma_caninum_genome_assembly,_chromosome:_4	AUGUSTUS	exon	49962249	49962337	.	-	.	ID=g13576.t1.exon2;Parent=g13576.t1;
OZ004728.1_Dexiosoma_caninum_genome_assembly,_chromosome:_4	AUGUSTUS	intron	49962338	49962392	1	-	.	ID=g13576.t1.intron2;Parent=g13576.t1;
OZ004728.1_Dexiosoma_caninum_genome_assembly,_chromosome:_4	AUGUSTUS	CDS	49962393	49962701	1	-	0	ID=g13576.t1.CDS3;Parent=g13576.t1;
OZ004728.1_Dexiosoma_caninum_genome_assembly,_chromosome:_4	AUGUSTUS	exon	49962393	49962701	.	-	.	ID=g13576.t1.exon3;Parent=g13576.t1;
OZ004728.1_Dexiosoma_caninum_genome_assembly,_chromosome:_4	AUGUSTUS	intron	49962702	49962761	1	-	.	ID=g13576.t1.intron3;Parent=g13576.t1;
OZ004728.1_Dexiosoma_caninum_genome_assembly,_chromosome:_4	AUGUSTUS	CDS	49962762	49962896	1	-	0	ID=g13576.t1.CDS4;Parent=g13576.t1;
OZ004728.1_Dexiosoma_caninum_genome_assembly,_chromosome:_4	AUGUSTUS	exon	49962762	49962896	.	-	.	ID=g13576.t1.exon4;Parent=g13576.t1;
OZ004728.1_Dexiosoma_caninum_genome_assembly,_chromosome:_4	AUGUSTUS	start_codon	49962894	49962896	.	-	0	ID=g13576.t1.start1;Parent=g13576.t1;
OZ004728.1_Dexiosoma_caninum_genome_assembly,_chromosome:_4	AUGUSTUS	gene	49972849	49980341	.	-	.	ID=g13577;
OZ004728.1_Dexiosoma_caninum_genome_assembly,_chromosome:_4	AUGUSTUS	mRNA	49972849	49980341	1	-	.	ID=g13577.t1;Parent=g13577;
OZ004728.1_Dexiosoma_caninum_genome_assembly,_chromosome:_4	AUGUSTUS	stop_codon	49972849	49972851	.	-	0	ID=g13577.t1.stop1;Parent=g13577.t1;
OZ004728.1_Dexiosoma_caninum_genome_assembly,_chromosome:_4	AUGUSTUS	CDS	49972849	49972932	1	-	0	ID=g13577.t1.CDS1;Parent=g13577.t1;
OZ004728.1_Dexiosoma_caninum_genome_assembly,_chromosome:_4	AUGUSTUS	exon	49972849	49972932	.	-	.	ID=g13577.t1.exon1;Parent=g13577.t1;
OZ004728.1_Dexiosoma_caninum_genome_assembly,_chromosome:_4	AUGUSTUS	intron	49972933	49974487	1	-	.	ID=g13577.t1.intron1;Parent=g13577.t1;
OZ004728.1_Dexiosoma_caninum_genome_assembly,_chromosome:_4	AUGUSTUS	CDS	49974488	49974669	1	-	2	ID=g13577.t1.CDS2;Parent=g13577.t1;
OZ004728.1_Dexiosoma_caninum_genome_assembly,_chromosome:_4	AUGUSTUS	exon	49974488	49974669	.	-	.	ID=g13577.t1.exon2;Parent=g13577.t1;
OZ004728.1_Dexiosoma_caninum_genome_assembly,_chromosome:_4	AUGUSTUS	intron	49974670	49980076	1	-	.	ID=g13577.t1.intron2;Parent=g13577.t1;
OZ004728.1_Dexiosoma_caninum_genome_assembly,_chromosome:_4	AUGUSTUS	CDS	49980077	49980341	1	-	0	ID=g13577.t1.CDS3;Parent=g13577.t1;
OZ004728.1_Dexiosoma_caninum_genome_assembly,_chromosome:_4	AUGUSTUS	exon	49980077	49980341	.	-	.	ID=g13577.t1.exon3;Parent=g13577.t1;
OZ004728.1_Dexiosoma_caninum_genome_assembly,_chromosome:_4	AUGUSTUS	start_codon	49980339	49980341	.	-	0	ID=g13577.t1.start1;Parent=g13577.t1;
OZ004728.1_Dexiosoma_caninum_genome_assembly,_chromosome:_4	AUGUSTUS	gene	49993867	49994190	.	-	.	ID=g13578;
OZ004728.1_Dexiosoma_caninum_genome_assembly,_chromosome:_4	AUGUSTUS	mRNA	49993867	49994190	0.48	-	.	ID=g13578.t1;Parent=g13578;
OZ004728.1_Dexiosoma_caninum_genome_assembly,_chromosome:_4	AUGUSTUS	stop_codon	49993867	49993869	.	-	0	ID=g13578.t1.stop1;Parent=g13578.t1;
OZ004728.1_Dexiosoma_caninum_genome_assembly,_chromosome:_4	AUGUSTUS	CDS	49993867	49994190	0.48	-	0	ID=g13578.t1.CDS1;Parent=g13578.t1;
OZ004728.1_Dexiosoma_caninum_genome_assembly,_chromosome:_4	AUGUSTUS	exon	49993867	49994190	.	-	.	ID=g13578.t1.exon1;Parent=g13578.t1;
OZ004728.1_Dexiosoma_caninum_genome_assembly,_chromosome:_4	AUGUSTUS	start_codon	49994188	49994190	.	-	0	ID=g13578.t1.start1;Parent=g13578.t1;
OZ004728.1_Dexiosoma_caninum_genome_assembly,_chromosome:_4	AUGUSTUS	gene	50007068	50014932	.	+	.	ID=g13579;
OZ004728.1_Dexiosoma_caninum_genome_assembly,_chromosome:_4	AUGUSTUS	mRNA	50007068	50014932	1	+	.	ID=g13579.t1;Parent=g13579;
OZ004728.1_Dexiosoma_caninum_genome_assembly,_chromosome:_4	AUGUSTUS	start_codon	50007068	50007070	.	+	0	ID=g13579.t1.start1;Parent=g13579.t1;
OZ004728.1_Dexiosoma_caninum_genome_assembly,_chromosome:_4	AUGUSTUS	CDS	50007068	50007094	1	+	0	ID=g13579.t1.CDS1;Parent=g13579.t1;
OZ004728.1_Dexiosoma_caninum_genome_assembly,_chromosome:_4	AUGUSTUS	exon	50007068	50007094	.	+	.	ID=g13579.t1.exon1;Parent=g13579.t1;
OZ004728.1_Dexiosoma_caninum_genome_assembly,_chromosome:_4	AUGUSTUS	intron	50007095	50007165	1	+	.	ID=g13579.t1.intron1;Parent=g13579.t1;
OZ004728.1_Dexiosoma_caninum_genome_assembly,_chromosome:_4	AUGUSTUS	CDS	50007166	50007346	1	+	0	ID=g13579.t1.CDS2;Parent=g13579.t1;
OZ004728.1_Dexiosoma_caninum_genome_assembly,_chromosome:_4	AUGUSTUS	exon	50007166	50007346	.	+	.	ID=g13579.t1.exon2;Parent=g13579.t1;
OZ004728.1_Dexiosoma_caninum_genome_assembly,_chromosome:_4	AUGUSTUS	intron	50007347	50011520	1	+	.	ID=g13579.t1.intron2;Parent=g13579.t1;
OZ004728.1_Dexiosoma_caninum_genome_assembly,_chromosome:_4	AUGUSTUS	CDS	50011521	50013085	1	+	2	ID=g13579.t1.CDS3;Parent=g13579.t1;
OZ004728.1_Dexiosoma_caninum_genome_assembly,_chromosome:_4	AUGUSTUS	exon	50011521	50013085	.	+	.	ID=g13579.t1.exon3;Parent=g13579.t1;
OZ004728.1_Dexiosoma_caninum_genome_assembly,_chromosome:_4	AUGUSTUS	intron	50013086	50013144	1	+	.	ID=g13579.t1.intron3;Parent=g13579.t1;
OZ004728.1_Dexiosoma_caninum_genome_assembly,_chromosome:_4	AUGUSTUS	CDS	50013145	50013453	1	+	0	ID=g13579.t1.CDS4;Parent=g13579.t1;
OZ004728.1_Dexiosoma_caninum_genome_assembly,_chromosome:_4	AUGUSTUS	exon	50013145	50013453	.	+	.	ID=g13579.t1.exon4;Parent=g13579.t1;
OZ004728.1_Dexiosoma_caninum_genome_assembly,_chromosome:_4	AUGUSTUS	intron	50013454	50013513	1	+	.	ID=g13579.t1.intron4;Parent=g13579.t1;
OZ004728.1_Dexiosoma_caninum_genome_assembly,_chromosome:_4	AUGUSTUS	CDS	50013514	50013720	1	+	0	ID=g13579.t1.CDS5;Parent=g13579.t1;
OZ004728.1_Dexiosoma_caninum_genome_assembly,_chromosome:_4	AUGUSTUS	exon	50013514	50013720	.	+	.	ID=g13579.t1.exon5;Parent=g13579.t1;
OZ004728.1_Dexiosoma_caninum_genome_assembly,_chromosome:_4	AUGUSTUS	intron	50013721	50014809	1	+	.	ID=g13579.t1.intron5;Parent=g13579.t1;
OZ004728.1_Dexiosoma_caninum_genome_assembly,_chromosome:_4	AUGUSTUS	CDS	50014810	50014932	1	+	0	ID=g13579.t1.CDS6;Parent=g13579.t1;
OZ004728.1_Dexiosoma_caninum_genome_assembly,_chromosome:_4	AUGUSTUS	exon	50014810	50014932	.	+	.	ID=g13579.t1.exon6;Parent=g13579.t1;
OZ004728.1_Dexiosoma_caninum_genome_assembly,_chromosome:_4	AUGUSTUS	stop_codon	50014930	50014932	.	+	0	ID=g13579.t1.stop1;Parent=g13579.t1;
OZ004728.1_Dexiosoma_caninum_genome_assembly,_chromosome:_4	AUGUSTUS	gene	50031161	50039350	.	+	.	ID=g13580;
OZ004728.1_Dexiosoma_caninum_genome_assembly,_chromosome:_4	AUGUSTUS	mRNA	50031161	50039350	1	+	.	ID=g13580.t1;Parent=g13580;
OZ004728.1_Dexiosoma_caninum_genome_assembly,_chromosome:_4	AUGUSTUS	start_codon	50031161	50031163	.	+	0	ID=g13580.t1.start1;Parent=g13580.t1;
OZ004728.1_Dexiosoma_caninum_genome_assembly,_chromosome:_4	AUGUSTUS	CDS	50031161	50031200	1	+	0	ID=g13580.t1.CDS1;Parent=g13580.t1;
OZ004728.1_Dexiosoma_caninum_genome_assembly,_chromosome:_4	AUGUSTUS	exon	50031161	50031200	.	+	.	ID=g13580.t1.exon1;Parent=g13580.t1;
OZ004728.1_Dexiosoma_caninum_genome_assembly,_chromosome:_4	AUGUSTUS	intron	50031201	50031261	1	+	.	ID=g13580.t1.intron1;Parent=g13580.t1;
OZ004728.1_Dexiosoma_caninum_genome_assembly,_chromosome:_4	AUGUSTUS	CDS	50031262	50031686	1	+	2	ID=g13580.t1.CDS2;Parent=g13580.t1;
OZ004728.1_Dexiosoma_caninum_genome_assembly,_chromosome:_4	AUGUSTUS	exon	50031262	50031686	.	+	.	ID=g13580.t1.exon2;Parent=g13580.t1;
OZ004728.1_Dexiosoma_caninum_genome_assembly,_chromosome:_4	AUGUSTUS	intron	50031687	50031752	1	+	.	ID=g13580.t1.intron2;Parent=g13580.t1;
OZ004728.1_Dexiosoma_caninum_genome_assembly,_chromosome:_4	AUGUSTUS	CDS	50031753	50032030	1	+	0	ID=g13580.t1.CDS3;Parent=g13580.t1;
OZ004728.1_Dexiosoma_caninum_genome_assembly,_chromosome:_4	AUGUSTUS	exon	50031753	50032030	.	+	.	ID=g13580.t1.exon3;Parent=g13580.t1;
OZ004728.1_Dexiosoma_caninum_genome_assembly,_chromosome:_4	AUGUSTUS	intron	50032031	50033537	1	+	.	ID=g13580.t1.intron3;Parent=g13580.t1;
OZ004728.1_Dexiosoma_caninum_genome_assembly,_chromosome:_4	AUGUSTUS	CDS	50033538	50033647	1	+	1	ID=g13580.t1.CDS4;Parent=g13580.t1;
OZ004728.1_Dexiosoma_caninum_genome_assembly,_chromosome:_4	AUGUSTUS	exon	50033538	50033647	.	+	.	ID=g13580.t1.exon4;Parent=g13580.t1;
OZ004728.1_Dexiosoma_caninum_genome_assembly,_chromosome:_4	AUGUSTUS	intron	50033648	50033700	1	+	.	ID=g13580.t1.intron4;Parent=g13580.t1;
OZ004728.1_Dexiosoma_caninum_genome_assembly,_chromosome:_4	AUGUSTUS	CDS	50033701	50033963	1	+	2	ID=g13580.t1.CDS5;Parent=g13580.t1;
OZ004728.1_Dexiosoma_caninum_genome_assembly,_chromosome:_4	AUGUSTUS	exon	50033701	50033963	.	+	.	ID=g13580.t1.exon5;Parent=g13580.t1;
OZ004728.1_Dexiosoma_caninum_genome_assembly,_chromosome:_4	AUGUSTUS	intron	50033964	50034032	1	+	.	ID=g13580.t1.intron5;Parent=g13580.t1;
OZ004728.1_Dexiosoma_caninum_genome_assembly,_chromosome:_4	AUGUSTUS	CDS	50034033	50034291	1	+	0	ID=g13580.t1.CDS6;Parent=g13580.t1;
OZ004728.1_Dexiosoma_caninum_genome_assembly,_chromosome:_4	AUGUSTUS	exon	50034033	50034291	.	+	.	ID=g13580.t1.exon6;Parent=g13580.t1;
OZ004728.1_Dexiosoma_caninum_genome_assembly,_chromosome:_4	AUGUSTUS	intron	50034292	50034372	1	+	.	ID=g13580.t1.intron6;Parent=g13580.t1;
OZ004728.1_Dexiosoma_caninum_genome_assembly,_chromosome:_4	AUGUSTUS	CDS	50034373	50034594	1	+	2	ID=g13580.t1.CDS7;Parent=g13580.t1;
OZ004728.1_Dexiosoma_caninum_genome_assembly,_chromosome:_4	AUGUSTUS	exon	50034373	50034594	.	+	.	ID=g13580.t1.exon7;Parent=g13580.t1;
OZ004728.1_Dexiosoma_caninum_genome_assembly,_chromosome:_4	AUGUSTUS	intron	50034595	50034998	1	+	.	ID=g13580.t1.intron7;Parent=g13580.t1;
OZ004728.1_Dexiosoma_caninum_genome_assembly,_chromosome:_4	AUGUSTUS	CDS	50034999	50035131	1	+	2	ID=g13580.t1.CDS8;Parent=g13580.t1;
OZ004728.1_Dexiosoma_caninum_genome_assembly,_chromosome:_4	AUGUSTUS	exon	50034999	50035131	.	+	.	ID=g13580.t1.exon8;Parent=g13580.t1;
OZ004728.1_Dexiosoma_caninum_genome_assembly,_chromosome:_4	AUGUSTUS	intron	50035132	50035207	1	+	.	ID=g13580.t1.intron8;Parent=g13580.t1;
OZ004728.1_Dexiosoma_caninum_genome_assembly,_chromosome:_4	AUGUSTUS	CDS	50035208	50035340	1	+	1	ID=g13580.t1.CDS9;Parent=g13580.t1;
OZ004728.1_Dexiosoma_caninum_genome_assembly,_chromosome:_4	AUGUSTUS	exon	50035208	50035340	.	+	.	ID=g13580.t1.exon9;Parent=g13580.t1;
OZ004728.1_Dexiosoma_caninum_genome_assembly,_chromosome:_4	AUGUSTUS	intron	50035341	50035404	1	+	.	ID=g13580.t1.intron9;Parent=g13580.t1;
OZ004728.1_Dexiosoma_caninum_genome_assembly,_chromosome:_4	AUGUSTUS	CDS	50035405	50035546	1	+	0	ID=g13580.t1.CDS10;Parent=g13580.t1;
OZ004728.1_Dexiosoma_caninum_genome_assembly,_chromosome:_4	AUGUSTUS	exon	50035405	50035546	.	+	.	ID=g13580.t1.exon10;Parent=g13580.t1;
OZ004728.1_Dexiosoma_caninum_genome_assembly,_chromosome:_4	AUGUSTUS	intron	50035547	50035610	1	+	.	ID=g13580.t1.intron10;Parent=g13580.t1;
OZ004728.1_Dexiosoma_caninum_genome_assembly,_chromosome:_4	AUGUSTUS	CDS	50035611	50035815	1	+	2	ID=g13580.t1.CDS11;Parent=g13580.t1;
OZ004728.1_Dexiosoma_caninum_genome_assembly,_chromosome:_4	AUGUSTUS	exon	50035611	50035815	.	+	.	ID=g13580.t1.exon11;Parent=g13580.t1;
OZ004728.1_Dexiosoma_caninum_genome_assembly,_chromosome:_4	AUGUSTUS	intron	50035816	50035875	1	+	.	ID=g13580.t1.intron11;Parent=g13580.t1;
OZ004728.1_Dexiosoma_caninum_genome_assembly,_chromosome:_4	AUGUSTUS	CDS	50035876	50036024	1	+	1	ID=g13580.t1.CDS12;Parent=g13580.t1;
OZ004728.1_Dexiosoma_caninum_genome_assembly,_chromosome:_4	AUGUSTUS	exon	50035876	50036024	.	+	.	ID=g13580.t1.exon12;Parent=g13580.t1;
OZ004728.1_Dexiosoma_caninum_genome_assembly,_chromosome:_4	AUGUSTUS	intron	50036025	50036091	1	+	.	ID=g13580.t1.intron12;Parent=g13580.t1;
OZ004728.1_Dexiosoma_caninum_genome_assembly,_chromosome:_4	AUGUSTUS	CDS	50036092	50037242	1	+	2	ID=g13580.t1.CDS13;Parent=g13580.t1;
OZ004728.1_Dexiosoma_caninum_genome_assembly,_chromosome:_4	AUGUSTUS	exon	50036092	50037242	.	+	.	ID=g13580.t1.exon13;Parent=g13580.t1;
OZ004728.1_Dexiosoma_caninum_genome_assembly,_chromosome:_4	AUGUSTUS	intron	50037243	50037539	1	+	.	ID=g13580.t1.intron13;Parent=g13580.t1;
OZ004728.1_Dexiosoma_caninum_genome_assembly,_chromosome:_4	AUGUSTUS	CDS	50037540	50037976	1	+	0	ID=g13580.t1.CDS14;Parent=g13580.t1;
OZ004728.1_Dexiosoma_caninum_genome_assembly,_chromosome:_4	AUGUSTUS	exon	50037540	50037976	.	+	.	ID=g13580.t1.exon14;Parent=g13580.t1;
OZ004728.1_Dexiosoma_caninum_genome_assembly,_chromosome:_4	AUGUSTUS	intron	50037977	50038036	1	+	.	ID=g13580.t1.intron14;Parent=g13580.t1;
OZ004728.1_Dexiosoma_caninum_genome_assembly,_chromosome:_4	AUGUSTUS	CDS	50038037	50038147	1	+	1	ID=g13580.t1.CDS15;Parent=g13580.t1;
OZ004728.1_Dexiosoma_caninum_genome_assembly,_chromosome:_4	AUGUSTUS	exon	50038037	50038147	.	+	.	ID=g13580.t1.exon15;Parent=g13580.t1;
OZ004728.1_Dexiosoma_caninum_genome_assembly,_chromosome:_4	AUGUSTUS	intron	50038148	50038816	1	+	.	ID=g13580.t1.intron15;Parent=g13580.t1;
OZ004728.1_Dexiosoma_caninum_genome_assembly,_chromosome:_4	AUGUSTUS	CDS	50038817	50038931	1	+	1	ID=g13580.t1.CDS16;Parent=g13580.t1;
OZ004728.1_Dexiosoma_caninum_genome_assembly,_chromosome:_4	AUGUSTUS	exon	50038817	50038931	.	+	.	ID=g13580.t1.exon16;Parent=g13580.t1;
OZ004728.1_Dexiosoma_caninum_genome_assembly,_chromosome:_4	AUGUSTUS	intron	50038932	50038990	1	+	.	ID=g13580.t1.intron16;Parent=g13580.t1;
OZ004728.1_Dexiosoma_caninum_genome_assembly,_chromosome:_4	AUGUSTUS	CDS	50038991	50039104	1	+	0	ID=g13580.t1.CDS17;Parent=g13580.t1;
OZ004728.1_Dexiosoma_caninum_genome_assembly,_chromosome:_4	AUGUSTUS	exon	50038991	50039104	.	+	.	ID=g13580.t1.exon17;Parent=g13580.t1;
OZ004728.1_Dexiosoma_caninum_genome_assembly,_chromosome:_4	AUGUSTUS	intron	50039105	50039170	1	+	.	ID=g13580.t1.intron17;Parent=g13580.t1;
OZ004728.1_Dexiosoma_caninum_genome_assembly,_chromosome:_4	AUGUSTUS	CDS	50039171	50039350	1	+	0	ID=g13580.t1.CDS18;Parent=g13580.t1;
OZ004728.1_Dexiosoma_caninum_genome_assembly,_chromosome:_4	AUGUSTUS	exon	50039171	50039350	.	+	.	ID=g13580.t1.exon18;Parent=g13580.t1;
OZ004728.1_Dexiosoma_caninum_genome_assembly,_chromosome:_4	AUGUSTUS	stop_codon	50039348	50039350	.	+	0	ID=g13580.t1.stop1;Parent=g13580.t1;
OZ004728.1_Dexiosoma_caninum_genome_assembly,_chromosome:_4	AUGUSTUS	gene	50041017	50057980	.	-	.	ID=g13581;
OZ004728.1_Dexiosoma_caninum_genome_assembly,_chromosome:_4	AUGUSTUS	mRNA	50041017	50057980	1	-	.	ID=g13581.t1;Parent=g13581;
OZ004728.1_Dexiosoma_caninum_genome_assembly,_chromosome:_4	AUGUSTUS	stop_codon	50041017	50041019	.	-	0	ID=g13581.t1.stop1;Parent=g13581.t1;
OZ004728.1_Dexiosoma_caninum_genome_assembly,_chromosome:_4	AUGUSTUS	CDS	50041017	50041149	1	-	1	ID=g13581.t1.CDS1;Parent=g13581.t1;
OZ004728.1_Dexiosoma_caninum_genome_assembly,_chromosome:_4	AUGUSTUS	exon	50041017	50041149	.	-	.	ID=g13581.t1.exon1;Parent=g13581.t1;
OZ004728.1_Dexiosoma_caninum_genome_assembly,_chromosome:_4	AUGUSTUS	intron	50041150	50041207	1	-	.	ID=g13581.t1.intron1;Parent=g13581.t1;
OZ004728.1_Dexiosoma_caninum_genome_assembly,_chromosome:_4	AUGUSTUS	CDS	50041208	50041889	1	-	2	ID=g13581.t1.CDS2;Parent=g13581.t1;
OZ004728.1_Dexiosoma_caninum_genome_assembly,_chromosome:_4	AUGUSTUS	exon	50041208	50041889	.	-	.	ID=g13581.t1.exon2;Parent=g13581.t1;
OZ004728.1_Dexiosoma_caninum_genome_assembly,_chromosome:_4	AUGUSTUS	intron	50041890	50053842	1	-	.	ID=g13581.t1.intron2;Parent=g13581.t1;
OZ004728.1_Dexiosoma_caninum_genome_assembly,_chromosome:_4	AUGUSTUS	CDS	50053843	50054805	1	-	2	ID=g13581.t1.CDS3;Parent=g13581.t1;
OZ004728.1_Dexiosoma_caninum_genome_assembly,_chromosome:_4	AUGUSTUS	exon	50053843	50054805	.	-	.	ID=g13581.t1.exon3;Parent=g13581.t1;
OZ004728.1_Dexiosoma_caninum_genome_assembly,_chromosome:_4	AUGUSTUS	intron	50054806	50054864	1	-	.	ID=g13581.t1.intron3;Parent=g13581.t1;
OZ004728.1_Dexiosoma_caninum_genome_assembly,_chromosome:_4	AUGUSTUS	CDS	50054865	50055224	1	-	2	ID=g13581.t1.CDS4;Parent=g13581.t1;
OZ004728.1_Dexiosoma_caninum_genome_assembly,_chromosome:_4	AUGUSTUS	exon	50054865	50055224	.	-	.	ID=g13581.t1.exon4;Parent=g13581.t1;
OZ004728.1_Dexiosoma_caninum_genome_assembly,_chromosome:_4	AUGUSTUS	intron	50055225	50056461	1	-	.	ID=g13581.t1.intron4;Parent=g13581.t1;
OZ004728.1_Dexiosoma_caninum_genome_assembly,_chromosome:_4	AUGUSTUS	CDS	50056462	50057980	1	-	0	ID=g13581.t1.CDS5;Parent=g13581.t1;
OZ004728.1_Dexiosoma_caninum_genome_assembly,_chromosome:_4	AUGUSTUS	exon	50056462	50057980	.	-	.	ID=g13581.t1.exon5;Parent=g13581.t1;
OZ004728.1_Dexiosoma_caninum_genome_assembly,_chromosome:_4	AUGUSTUS	start_codon	50057978	50057980	.	-	0	ID=g13581.t1.start1;Parent=g13581.t1;
OZ004728.1_Dexiosoma_caninum_genome_assembly,_chromosome:_4	AUGUSTUS	mRNA	50053832	50057980	0.97	-	.	ID=g13581.t2;Parent=g13581;
OZ004728.1_Dexiosoma_caninum_genome_assembly,_chromosome:_4	AUGUSTUS	stop_codon	50053832	50053834	.	-	0	ID=g13581.t2.stop1;Parent=g13581.t2;
OZ004728.1_Dexiosoma_caninum_genome_assembly,_chromosome:_4	AUGUSTUS	CDS	50053832	50054805	0.97	-	2	ID=g13581.t2.CDS1;Parent=g13581.t2;
OZ004728.1_Dexiosoma_caninum_genome_assembly,_chromosome:_4	AUGUSTUS	exon	50053832	50054805	.	-	.	ID=g13581.t2.exon1;Parent=g13581.t2;
OZ004728.1_Dexiosoma_caninum_genome_assembly,_chromosome:_4	AUGUSTUS	intron	50054806	50054864	1	-	.	ID=g13581.t2.intron1;Parent=g13581.t2;
OZ004728.1_Dexiosoma_caninum_genome_assembly,_chromosome:_4	AUGUSTUS	CDS	50054865	50055224	1	-	2	ID=g13581.t2.CDS2;Parent=g13581.t2;
OZ004728.1_Dexiosoma_caninum_genome_assembly,_chromosome:_4	AUGUSTUS	exon	50054865	50055224	.	-	.	ID=g13581.t2.exon2;Parent=g13581.t2;
OZ004728.1_Dexiosoma_caninum_genome_assembly,_chromosome:_4	AUGUSTUS	intron	50055225	50056461	1	-	.	ID=g13581.t2.intron2;Parent=g13581.t2;
OZ004728.1_Dexiosoma_caninum_genome_assembly,_chromosome:_4	AUGUSTUS	CDS	50056462	50057980	1	-	0	ID=g13581.t2.CDS3;Parent=g13581.t2;
OZ004728.1_Dexiosoma_caninum_genome_assembly,_chromosome:_4	AUGUSTUS	exon	50056462	50057980	.	-	.	ID=g13581.t2.exon3;Parent=g13581.t2;
OZ004728.1_Dexiosoma_caninum_genome_assembly,_chromosome:_4	AUGUSTUS	start_codon	50057978	50057980	.	-	0	ID=g13581.t2.start1;Parent=g13581.t2;
OZ004728.1_Dexiosoma_caninum_genome_assembly,_chromosome:_4	AUGUSTUS	gene	50042519	50043802	.	+	.	ID=g13582;
OZ004728.1_Dexiosoma_caninum_genome_assembly,_chromosome:_4	AUGUSTUS	mRNA	50042519	50043802	1	+	.	ID=g13582.t1;Parent=g13582;
OZ004728.1_Dexiosoma_caninum_genome_assembly,_chromosome:_4	AUGUSTUS	start_codon	50042519	50042521	.	+	0	ID=g13582.t1.start1;Parent=g13582.t1;
OZ004728.1_Dexiosoma_caninum_genome_assembly,_chromosome:_4	AUGUSTUS	CDS	50042519	50043802	1	+	0	ID=g13582.t1.CDS1;Parent=g13582.t1;
OZ004728.1_Dexiosoma_caninum_genome_assembly,_chromosome:_4	AUGUSTUS	exon	50042519	50043802	.	+	.	ID=g13582.t1.exon1;Parent=g13582.t1;
OZ004728.1_Dexiosoma_caninum_genome_assembly,_chromosome:_4	AUGUSTUS	stop_codon	50043800	50043802	.	+	0	ID=g13582.t1.stop1;Parent=g13582.t1;
OZ004728.1_Dexiosoma_caninum_genome_assembly,_chromosome:_4	AUGUSTUS	gene	50043885	50047585	.	+	.	ID=g13583;
OZ004728.1_Dexiosoma_caninum_genome_assembly,_chromosome:_4	AUGUSTUS	mRNA	50043885	50047585	0.7	+	.	ID=g13583.t1;Parent=g13583;
OZ004728.1_Dexiosoma_caninum_genome_assembly,_chromosome:_4	AUGUSTUS	start_codon	50043885	50043887	.	+	0	ID=g13583.t1.start1;Parent=g13583.t1;
OZ004728.1_Dexiosoma_caninum_genome_assembly,_chromosome:_4	AUGUSTUS	CDS	50043885	50044092	0.98	+	0	ID=g13583.t1.CDS1;Parent=g13583.t1;
OZ004728.1_Dexiosoma_caninum_genome_assembly,_chromosome:_4	AUGUSTUS	exon	50043885	50044092	.	+	.	ID=g13583.t1.exon1;Parent=g13583.t1;
OZ004728.1_Dexiosoma_caninum_genome_assembly,_chromosome:_4	AUGUSTUS	intron	50044093	50044214	0.85	+	.	ID=g13583.t1.intron1;Parent=g13583.t1;
OZ004728.1_Dexiosoma_caninum_genome_assembly,_chromosome:_4	AUGUSTUS	CDS	50044215	50046657	0.85	+	2	ID=g13583.t1.CDS2;Parent=g13583.t1;
OZ004728.1_Dexiosoma_caninum_genome_assembly,_chromosome:_4	AUGUSTUS	exon	50044215	50046657	.	+	.	ID=g13583.t1.exon2;Parent=g13583.t1;
OZ004728.1_Dexiosoma_caninum_genome_assembly,_chromosome:_4	AUGUSTUS	intron	50046658	50047476	0.84	+	.	ID=g13583.t1.intron2;Parent=g13583.t1;
OZ004728.1_Dexiosoma_caninum_genome_assembly,_chromosome:_4	AUGUSTUS	CDS	50047477	50047585	0.84	+	1	ID=g13583.t1.CDS3;Parent=g13583.t1;
OZ004728.1_Dexiosoma_caninum_genome_assembly,_chromosome:_4	AUGUSTUS	exon	50047477	50047585	.	+	.	ID=g13583.t1.exon3;Parent=g13583.t1;
OZ004728.1_Dexiosoma_caninum_genome_assembly,_chromosome:_4	AUGUSTUS	stop_codon	50047583	50047585	.	+	0	ID=g13583.t1.stop1;Parent=g13583.t1;
OZ004728.1_Dexiosoma_caninum_genome_assembly,_chromosome:_4	AUGUSTUS	gene	50061483	50063840	.	-	.	ID=g13584;
OZ004728.1_Dexiosoma_caninum_genome_assembly,_chromosome:_4	AUGUSTUS	mRNA	50061483	50063840	1	-	.	ID=g13584.t1;Parent=g13584;
OZ004728.1_Dexiosoma_caninum_genome_assembly,_chromosome:_4	AUGUSTUS	stop_codon	50061483	50061485	.	-	0	ID=g13584.t1.stop1;Parent=g13584.t1;
OZ004728.1_Dexiosoma_caninum_genome_assembly,_chromosome:_4	AUGUSTUS	CDS	50061483	50061984	1	-	1	ID=g13584.t1.CDS1;Parent=g13584.t1;
OZ004728.1_Dexiosoma_caninum_genome_assembly,_chromosome:_4	AUGUSTUS	exon	50061483	50061984	.	-	.	ID=g13584.t1.exon1;Parent=g13584.t1;
OZ004728.1_Dexiosoma_caninum_genome_assembly,_chromosome:_4	AUGUSTUS	intron	50061985	50062038	1	-	.	ID=g13584.t1.intron1;Parent=g13584.t1;
OZ004728.1_Dexiosoma_caninum_genome_assembly,_chromosome:_4	AUGUSTUS	CDS	50062039	50062198	1	-	2	ID=g13584.t1.CDS2;Parent=g13584.t1;
OZ004728.1_Dexiosoma_caninum_genome_assembly,_chromosome:_4	AUGUSTUS	exon	50062039	50062198	.	-	.	ID=g13584.t1.exon2;Parent=g13584.t1;
OZ004728.1_Dexiosoma_caninum_genome_assembly,_chromosome:_4	AUGUSTUS	intron	50062199	50062384	1	-	.	ID=g13584.t1.intron2;Parent=g13584.t1;
OZ004728.1_Dexiosoma_caninum_genome_assembly,_chromosome:_4	AUGUSTUS	CDS	50062385	50063840	1	-	0	ID=g13584.t1.CDS3;Parent=g13584.t1;
OZ004728.1_Dexiosoma_caninum_genome_assembly,_chromosome:_4	AUGUSTUS	exon	50062385	50063840	.	-	.	ID=g13584.t1.exon3;Parent=g13584.t1;
OZ004728.1_Dexiosoma_caninum_genome_assembly,_chromosome:_4	AUGUSTUS	start_codon	50063838	50063840	.	-	0	ID=g13584.t1.start1;Parent=g13584.t1;
OZ004728.1_Dexiosoma_caninum_genome_assembly,_chromosome:_4	AUGUSTUS	gene	50078996	50122270	.	-	.	ID=g13585;
OZ004728.1_Dexiosoma_caninum_genome_assembly,_chromosome:_4	AUGUSTUS	mRNA	50078996	50122270	0.5	-	.	ID=g13585.t1;Parent=g13585;
OZ004728.1_Dexiosoma_caninum_genome_assembly,_chromosome:_4	AUGUSTUS	stop_codon	50078996	50078998	.	-	0	ID=g13585.t1.stop1;Parent=g13585.t1;
OZ004728.1_Dexiosoma_caninum_genome_assembly,_chromosome:_4	AUGUSTUS	CDS	50078996	50079054	1	-	2	ID=g13585.t1.CDS1;Parent=g13585.t1;
OZ004728.1_Dexiosoma_caninum_genome_assembly,_chromosome:_4	AUGUSTUS	exon	50078996	50079054	.	-	.	ID=g13585.t1.exon1;Parent=g13585.t1;
OZ004728.1_Dexiosoma_caninum_genome_assembly,_chromosome:_4	AUGUSTUS	intron	50079055	50079155	1	-	.	ID=g13585.t1.intron1;Parent=g13585.t1;
OZ004728.1_Dexiosoma_caninum_genome_assembly,_chromosome:_4	AUGUSTUS	CDS	50079156	50079274	1	-	1	ID=g13585.t1.CDS2;Parent=g13585.t1;
OZ004728.1_Dexiosoma_caninum_genome_assembly,_chromosome:_4	AUGUSTUS	exon	50079156	50079274	.	-	.	ID=g13585.t1.exon2;Parent=g13585.t1;
OZ004728.1_Dexiosoma_caninum_genome_assembly,_chromosome:_4	AUGUSTUS	intron	50079275	50080880	1	-	.	ID=g13585.t1.intron2;Parent=g13585.t1;
OZ004728.1_Dexiosoma_caninum_genome_assembly,_chromosome:_4	AUGUSTUS	CDS	50080881	50081033	0.65	-	1	ID=g13585.t1.CDS3;Parent=g13585.t1;
OZ004728.1_Dexiosoma_caninum_genome_assembly,_chromosome:_4	AUGUSTUS	exon	50080881	50081033	.	-	.	ID=g13585.t1.exon3;Parent=g13585.t1;
OZ004728.1_Dexiosoma_caninum_genome_assembly,_chromosome:_4	AUGUSTUS	intron	50081034	50102282	0.5	-	.	ID=g13585.t1.intron3;Parent=g13585.t1;
OZ004728.1_Dexiosoma_caninum_genome_assembly,_chromosome:_4	AUGUSTUS	CDS	50102283	50102406	0.53	-	2	ID=g13585.t1.CDS4;Parent=g13585.t1;
OZ004728.1_Dexiosoma_caninum_genome_assembly,_chromosome:_4	AUGUSTUS	exon	50102283	50102406	.	-	.	ID=g13585.t1.exon4;Parent=g13585.t1;
OZ004728.1_Dexiosoma_caninum_genome_assembly,_chromosome:_4	AUGUSTUS	intron	50102407	50109733	1	-	.	ID=g13585.t1.intron4;Parent=g13585.t1;
OZ004728.1_Dexiosoma_caninum_genome_assembly,_chromosome:_4	AUGUSTUS	CDS	50109734	50109822	1	-	1	ID=g13585.t1.CDS5;Parent=g13585.t1;
OZ004728.1_Dexiosoma_caninum_genome_assembly,_chromosome:_4	AUGUSTUS	exon	50109734	50109822	.	-	.	ID=g13585.t1.exon5;Parent=g13585.t1;
OZ004728.1_Dexiosoma_caninum_genome_assembly,_chromosome:_4	AUGUSTUS	intron	50109823	50112144	1	-	.	ID=g13585.t1.intron5;Parent=g13585.t1;
OZ004728.1_Dexiosoma_caninum_genome_assembly,_chromosome:_4	AUGUSTUS	CDS	50112145	50112301	1	-	2	ID=g13585.t1.CDS6;Parent=g13585.t1;
OZ004728.1_Dexiosoma_caninum_genome_assembly,_chromosome:_4	AUGUSTUS	exon	50112145	50112301	.	-	.	ID=g13585.t1.exon6;Parent=g13585.t1;
OZ004728.1_Dexiosoma_caninum_genome_assembly,_chromosome:_4	AUGUSTUS	intron	50112302	50112361	1	-	.	ID=g13585.t1.intron6;Parent=g13585.t1;
OZ004728.1_Dexiosoma_caninum_genome_assembly,_chromosome:_4	AUGUSTUS	CDS	50112362	50112489	1	-	1	ID=g13585.t1.CDS7;Parent=g13585.t1;
OZ004728.1_Dexiosoma_caninum_genome_assembly,_chromosome:_4	AUGUSTUS	exon	50112362	50112489	.	-	.	ID=g13585.t1.exon7;Parent=g13585.t1;
OZ004728.1_Dexiosoma_caninum_genome_assembly,_chromosome:_4	AUGUSTUS	intron	50112490	50112711	1	-	.	ID=g13585.t1.intron7;Parent=g13585.t1;
OZ004728.1_Dexiosoma_caninum_genome_assembly,_chromosome:_4	AUGUSTUS	CDS	50112712	50112829	1	-	2	ID=g13585.t1.CDS8;Parent=g13585.t1;
OZ004728.1_Dexiosoma_caninum_genome_assembly,_chromosome:_4	AUGUSTUS	exon	50112712	50112829	.	-	.	ID=g13585.t1.exon8;Parent=g13585.t1;
OZ004728.1_Dexiosoma_caninum_genome_assembly,_chromosome:_4	AUGUSTUS	intron	50112830	50113496	1	-	.	ID=g13585.t1.intron8;Parent=g13585.t1;
OZ004728.1_Dexiosoma_caninum_genome_assembly,_chromosome:_4	AUGUSTUS	CDS	50113497	50113680	1	-	0	ID=g13585.t1.CDS9;Parent=g13585.t1;
OZ004728.1_Dexiosoma_caninum_genome_assembly,_chromosome:_4	AUGUSTUS	exon	50113497	50113680	.	-	.	ID=g13585.t1.exon9;Parent=g13585.t1;
OZ004728.1_Dexiosoma_caninum_genome_assembly,_chromosome:_4	AUGUSTUS	intron	50113681	50113750	1	-	.	ID=g13585.t1.intron9;Parent=g13585.t1;
OZ004728.1_Dexiosoma_caninum_genome_assembly,_chromosome:_4	AUGUSTUS	CDS	50113751	50113863	1	-	2	ID=g13585.t1.CDS10;Parent=g13585.t1;
OZ004728.1_Dexiosoma_caninum_genome_assembly,_chromosome:_4	AUGUSTUS	exon	50113751	50113863	.	-	.	ID=g13585.t1.exon10;Parent=g13585.t1;
OZ004728.1_Dexiosoma_caninum_genome_assembly,_chromosome:_4	AUGUSTUS	intron	50113864	50119909	1	-	.	ID=g13585.t1.intron10;Parent=g13585.t1;
OZ004728.1_Dexiosoma_caninum_genome_assembly,_chromosome:_4	AUGUSTUS	CDS	50119910	50120103	1	-	1	ID=g13585.t1.CDS11;Parent=g13585.t1;
OZ004728.1_Dexiosoma_caninum_genome_assembly,_chromosome:_4	AUGUSTUS	exon	50119910	50120103	.	-	.	ID=g13585.t1.exon11;Parent=g13585.t1;
OZ004728.1_Dexiosoma_caninum_genome_assembly,_chromosome:_4	AUGUSTUS	intron	50120104	50120170	1	-	.	ID=g13585.t1.intron11;Parent=g13585.t1;
OZ004728.1_Dexiosoma_caninum_genome_assembly,_chromosome:_4	AUGUSTUS	CDS	50120171	50120452	1	-	1	ID=g13585.t1.CDS12;Parent=g13585.t1;
OZ004728.1_Dexiosoma_caninum_genome_assembly,_chromosome:_4	AUGUSTUS	exon	50120171	50120452	.	-	.	ID=g13585.t1.exon12;Parent=g13585.t1;
OZ004728.1_Dexiosoma_caninum_genome_assembly,_chromosome:_4	AUGUSTUS	intron	50120453	50120548	1	-	.	ID=g13585.t1.intron12;Parent=g13585.t1;
OZ004728.1_Dexiosoma_caninum_genome_assembly,_chromosome:_4	AUGUSTUS	CDS	50120549	50120769	1	-	0	ID=g13585.t1.CDS13;Parent=g13585.t1;
OZ004728.1_Dexiosoma_caninum_genome_assembly,_chromosome:_4	AUGUSTUS	exon	50120549	50120769	.	-	.	ID=g13585.t1.exon13;Parent=g13585.t1;
OZ004728.1_Dexiosoma_caninum_genome_assembly,_chromosome:_4	AUGUSTUS	intron	50120770	50121024	1	-	.	ID=g13585.t1.intron13;Parent=g13585.t1;
OZ004728.1_Dexiosoma_caninum_genome_assembly,_chromosome:_4	AUGUSTUS	CDS	50121025	50121240	1	-	0	ID=g13585.t1.CDS14;Parent=g13585.t1;
OZ004728.1_Dexiosoma_caninum_genome_assembly,_chromosome:_4	AUGUSTUS	exon	50121025	50121240	.	-	.	ID=g13585.t1.exon14;Parent=g13585.t1;
OZ004728.1_Dexiosoma_caninum_genome_assembly,_chromosome:_4	AUGUSTUS	intron	50121241	50121409	1	-	.	ID=g13585.t1.intron14;Parent=g13585.t1;
OZ004728.1_Dexiosoma_caninum_genome_assembly,_chromosome:_4	AUGUSTUS	CDS	50121410	50122270	1	-	0	ID=g13585.t1.CDS15;Parent=g13585.t1;
OZ004728.1_Dexiosoma_caninum_genome_assembly,_chromosome:_4	AUGUSTUS	exon	50121410	50122270	.	-	.	ID=g13585.t1.exon15;Parent=g13585.t1;
OZ004728.1_Dexiosoma_caninum_genome_assembly,_chromosome:_4	AUGUSTUS	start_codon	50122268	50122270	.	-	0	ID=g13585.t1.start1;Parent=g13585.t1;
OZ004728.1_Dexiosoma_caninum_genome_assembly,_chromosome:_4	AUGUSTUS	mRNA	50078996	50122270	0.77	-	.	ID=g13585.t2;Parent=g13585;
OZ004728.1_Dexiosoma_caninum_genome_assembly,_chromosome:_4	AUGUSTUS	stop_codon	50078996	50078998	.	-	0	ID=g13585.t2.stop1;Parent=g13585.t2;
OZ004728.1_Dexiosoma_caninum_genome_assembly,_chromosome:_4	AUGUSTUS	CDS	50078996	50079054	1	-	2	ID=g13585.t2.CDS1;Parent=g13585.t2;
OZ004728.1_Dexiosoma_caninum_genome_assembly,_chromosome:_4	AUGUSTUS	exon	50078996	50079054	.	-	.	ID=g13585.t2.exon1;Parent=g13585.t2;
OZ004728.1_Dexiosoma_caninum_genome_assembly,_chromosome:_4	AUGUSTUS	intron	50079055	50079155	1	-	.	ID=g13585.t2.intron1;Parent=g13585.t2;
OZ004728.1_Dexiosoma_caninum_genome_assembly,_chromosome:_4	AUGUSTUS	CDS	50079156	50079274	1	-	1	ID=g13585.t2.CDS2;Parent=g13585.t2;
OZ004728.1_Dexiosoma_caninum_genome_assembly,_chromosome:_4	AUGUSTUS	exon	50079156	50079274	.	-	.	ID=g13585.t2.exon2;Parent=g13585.t2;
OZ004728.1_Dexiosoma_caninum_genome_assembly,_chromosome:_4	AUGUSTUS	intron	50079275	50080880	1	-	.	ID=g13585.t2.intron2;Parent=g13585.t2;
OZ004728.1_Dexiosoma_caninum_genome_assembly,_chromosome:_4	AUGUSTUS	CDS	50080881	50081033	0.95	-	1	ID=g13585.t2.CDS3;Parent=g13585.t2;
OZ004728.1_Dexiosoma_caninum_genome_assembly,_chromosome:_4	AUGUSTUS	exon	50080881	50081033	.	-	.	ID=g13585.t2.exon3;Parent=g13585.t2;
OZ004728.1_Dexiosoma_caninum_genome_assembly,_chromosome:_4	AUGUSTUS	intron	50081034	50102282	0.77	-	.	ID=g13585.t2.intron3;Parent=g13585.t2;
OZ004728.1_Dexiosoma_caninum_genome_assembly,_chromosome:_4	AUGUSTUS	CDS	50102283	50102406	0.8	-	2	ID=g13585.t2.CDS4;Parent=g13585.t2;
OZ004728.1_Dexiosoma_caninum_genome_assembly,_chromosome:_4	AUGUSTUS	exon	50102283	50102406	.	-	.	ID=g13585.t2.exon4;Parent=g13585.t2;
OZ004728.1_Dexiosoma_caninum_genome_assembly,_chromosome:_4	AUGUSTUS	intron	50102407	50109733	1	-	.	ID=g13585.t2.intron4;Parent=g13585.t2;
OZ004728.1_Dexiosoma_caninum_genome_assembly,_chromosome:_4	AUGUSTUS	CDS	50109734	50109822	1	-	1	ID=g13585.t2.CDS5;Parent=g13585.t2;
OZ004728.1_Dexiosoma_caninum_genome_assembly,_chromosome:_4	AUGUSTUS	exon	50109734	50109822	.	-	.	ID=g13585.t2.exon5;Parent=g13585.t2;
OZ004728.1_Dexiosoma_caninum_genome_assembly,_chromosome:_4	AUGUSTUS	intron	50109823	50112144	1	-	.	ID=g13585.t2.intron5;Parent=g13585.t2;
OZ004728.1_Dexiosoma_caninum_genome_assembly,_chromosome:_4	AUGUSTUS	CDS	50112145	50112301	1	-	2	ID=g13585.t2.CDS6;Parent=g13585.t2;
OZ004728.1_Dexiosoma_caninum_genome_assembly,_chromosome:_4	AUGUSTUS	exon	50112145	50112301	.	-	.	ID=g13585.t2.exon6;Parent=g13585.t2;
OZ004728.1_Dexiosoma_caninum_genome_assembly,_chromosome:_4	AUGUSTUS	intron	50112302	50112361	1	-	.	ID=g13585.t2.intron6;Parent=g13585.t2;
OZ004728.1_Dexiosoma_caninum_genome_assembly,_chromosome:_4	AUGUSTUS	CDS	50112362	50112489	1	-	1	ID=g13585.t2.CDS7;Parent=g13585.t2;
OZ004728.1_Dexiosoma_caninum_genome_assembly,_chromosome:_4	AUGUSTUS	exon	50112362	50112489	.	-	.	ID=g13585.t2.exon7;Parent=g13585.t2;
OZ004728.1_Dexiosoma_caninum_genome_assembly,_chromosome:_4	AUGUSTUS	intron	50112490	50112711	1	-	.	ID=g13585.t2.intron7;Parent=g13585.t2;
OZ004728.1_Dexiosoma_caninum_genome_assembly,_chromosome:_4	AUGUSTUS	CDS	50112712	50112829	1	-	2	ID=g13585.t2.CDS8;Parent=g13585.t2;
OZ004728.1_Dexiosoma_caninum_genome_assembly,_chromosome:_4	AUGUSTUS	exon	50112712	50112829	.	-	.	ID=g13585.t2.exon8;Parent=g13585.t2;
OZ004728.1_Dexiosoma_caninum_genome_assembly,_chromosome:_4	AUGUSTUS	intron	50112830	50113496	1	-	.	ID=g13585.t2.intron8;Parent=g13585.t2;
OZ004728.1_Dexiosoma_caninum_genome_assembly,_chromosome:_4	AUGUSTUS	CDS	50113497	50113680	1	-	0	ID=g13585.t2.CDS9;Parent=g13585.t2;
OZ004728.1_Dexiosoma_caninum_genome_assembly,_chromosome:_4	AUGUSTUS	exon	50113497	50113680	.	-	.	ID=g13585.t2.exon9;Parent=g13585.t2;
OZ004728.1_Dexiosoma_caninum_genome_assembly,_chromosome:_4	AUGUSTUS	intron	50113681	50113750	1	-	.	ID=g13585.t2.intron9;Parent=g13585.t2;
OZ004728.1_Dexiosoma_caninum_genome_assembly,_chromosome:_4	AUGUSTUS	CDS	50113751	50113863	1	-	2	ID=g13585.t2.CDS10;Parent=g13585.t2;
OZ004728.1_Dexiosoma_caninum_genome_assembly,_chromosome:_4	AUGUSTUS	exon	50113751	50113863	.	-	.	ID=g13585.t2.exon10;Parent=g13585.t2;
OZ004728.1_Dexiosoma_caninum_genome_assembly,_chromosome:_4	AUGUSTUS	intron	50113864	50119918	1	-	.	ID=g13585.t2.intron10;Parent=g13585.t2;
OZ004728.1_Dexiosoma_caninum_genome_assembly,_chromosome:_4	AUGUSTUS	CDS	50119919	50120103	1	-	1	ID=g13585.t2.CDS11;Parent=g13585.t2;
OZ004728.1_Dexiosoma_caninum_genome_assembly,_chromosome:_4	AUGUSTUS	exon	50119919	50120103	.	-	.	ID=g13585.t2.exon11;Parent=g13585.t2;
OZ004728.1_Dexiosoma_caninum_genome_assembly,_chromosome:_4	AUGUSTUS	intron	50120104	50120170	1	-	.	ID=g13585.t2.intron11;Parent=g13585.t2;
OZ004728.1_Dexiosoma_caninum_genome_assembly,_chromosome:_4	AUGUSTUS	CDS	50120171	50120452	1	-	1	ID=g13585.t2.CDS12;Parent=g13585.t2;
OZ004728.1_Dexiosoma_caninum_genome_assembly,_chromosome:_4	AUGUSTUS	exon	50120171	50120452	.	-	.	ID=g13585.t2.exon12;Parent=g13585.t2;
OZ004728.1_Dexiosoma_caninum_genome_assembly,_chromosome:_4	AUGUSTUS	intron	50120453	50120548	1	-	.	ID=g13585.t2.intron12;Parent=g13585.t2;
OZ004728.1_Dexiosoma_caninum_genome_assembly,_chromosome:_4	AUGUSTUS	CDS	50120549	50120769	1	-	0	ID=g13585.t2.CDS13;Parent=g13585.t2;
OZ004728.1_Dexiosoma_caninum_genome_assembly,_chromosome:_4	AUGUSTUS	exon	50120549	50120769	.	-	.	ID=g13585.t2.exon13;Parent=g13585.t2;
OZ004728.1_Dexiosoma_caninum_genome_assembly,_chromosome:_4	AUGUSTUS	intron	50120770	50121024	1	-	.	ID=g13585.t2.intron13;Parent=g13585.t2;
OZ004728.1_Dexiosoma_caninum_genome_assembly,_chromosome:_4	AUGUSTUS	CDS	50121025	50121240	1	-	0	ID=g13585.t2.CDS14;Parent=g13585.t2;
OZ004728.1_Dexiosoma_caninum_genome_assembly,_chromosome:_4	AUGUSTUS	exon	50121025	50121240	.	-	.	ID=g13585.t2.exon14;Parent=g13585.t2;
OZ004728.1_Dexiosoma_caninum_genome_assembly,_chromosome:_4	AUGUSTUS	intron	50121241	50121409	1	-	.	ID=g13585.t2.intron14;Parent=g13585.t2;
OZ004728.1_Dexiosoma_caninum_genome_assembly,_chromosome:_4	AUGUSTUS	CDS	50121410	50122270	1	-	0	ID=g13585.t2.CDS15;Parent=g13585.t2;
OZ004728.1_Dexiosoma_caninum_genome_assembly,_chromosome:_4	AUGUSTUS	exon	50121410	50122270	.	-	.	ID=g13585.t2.exon15;Parent=g13585.t2;
OZ004728.1_Dexiosoma_caninum_genome_assembly,_chromosome:_4	AUGUSTUS	start_codon	50122268	50122270	.	-	0	ID=g13585.t2.start1;Parent=g13585.t2;
OZ004728.1_Dexiosoma_caninum_genome_assembly,_chromosome:_4	GeneMark.hmm3	mRNA	50078996	50080975	.	-	.	ID=g13585.t3;Parent=g13585;
OZ004728.1_Dexiosoma_caninum_genome_assembly,_chromosome:_4	GeneMark.hmm3	stop_codon	50078996	50078998	.	-	0	ID=g13585.t3.stop1;Parent=g13585.t3;
OZ004728.1_Dexiosoma_caninum_genome_assembly,_chromosome:_4	GeneMark.hmm3	CDS	50078996	50079054	.	-	2	ID=g13585.t3.CDS1;Parent=g13585.t3;
OZ004728.1_Dexiosoma_caninum_genome_assembly,_chromosome:_4	GeneMark.hmm3	exon	50078996	50079054	0	-	.	ID=g13585.t3.exon1;Parent=g13585.t3;
OZ004728.1_Dexiosoma_caninum_genome_assembly,_chromosome:_4	GeneMark.hmm3	intron	50079055	50079155	.	-	1	ID=g13585.t3.intron1;Parent=g13585.t3;
OZ004728.1_Dexiosoma_caninum_genome_assembly,_chromosome:_4	GeneMark.hmm3	CDS	50079156	50079274	.	-	1	ID=g13585.t3.CDS2;Parent=g13585.t3;
OZ004728.1_Dexiosoma_caninum_genome_assembly,_chromosome:_4	GeneMark.hmm3	exon	50079156	50079274	0	-	.	ID=g13585.t3.exon2;Parent=g13585.t3;
OZ004728.1_Dexiosoma_caninum_genome_assembly,_chromosome:_4	GeneMark.hmm3	intron	50079275	50080880	.	-	0	ID=g13585.t3.intron2;Parent=g13585.t3;
OZ004728.1_Dexiosoma_caninum_genome_assembly,_chromosome:_4	GeneMark.hmm3	CDS	50080881	50080975	.	-	0	ID=g13585.t3.CDS3;Parent=g13585.t3;
OZ004728.1_Dexiosoma_caninum_genome_assembly,_chromosome:_4	GeneMark.hmm3	exon	50080881	50080975	0	-	.	ID=g13585.t3.exon3;Parent=g13585.t3;
OZ004728.1_Dexiosoma_caninum_genome_assembly,_chromosome:_4	GeneMark.hmm3	start_codon	50080973	50080975	.	-	0	ID=g13585.t3.start1;Parent=g13585.t3;
OZ004728.1_Dexiosoma_caninum_genome_assembly,_chromosome:_4	GeneMark.hmm3	mRNA	50102279	50122270	.	-	.	ID=g13585.t4;Parent=g13585;
OZ004728.1_Dexiosoma_caninum_genome_assembly,_chromosome:_4	GeneMark.hmm3	stop_codon	50102279	50102281	.	-	0	ID=g13585.t4.stop1;Parent=g13585.t4;
OZ004728.1_Dexiosoma_caninum_genome_assembly,_chromosome:_4	GeneMark.hmm3	CDS	50102279	50102406	.	-	2	ID=g13585.t4.CDS1;Parent=g13585.t4;
OZ004728.1_Dexiosoma_caninum_genome_assembly,_chromosome:_4	GeneMark.hmm3	exon	50102279	50102406	0	-	.	ID=g13585.t4.exon1;Parent=g13585.t4;
OZ004728.1_Dexiosoma_caninum_genome_assembly,_chromosome:_4	GeneMark.hmm3	intron	50102407	50109733	.	-	1	ID=g13585.t4.intron1;Parent=g13585.t4;
OZ004728.1_Dexiosoma_caninum_genome_assembly,_chromosome:_4	GeneMark.hmm3	CDS	50109734	50109822	.	-	1	ID=g13585.t4.CDS2;Parent=g13585.t4;
OZ004728.1_Dexiosoma_caninum_genome_assembly,_chromosome:_4	GeneMark.hmm3	exon	50109734	50109822	0	-	.	ID=g13585.t4.exon2;Parent=g13585.t4;
OZ004728.1_Dexiosoma_caninum_genome_assembly,_chromosome:_4	GeneMark.hmm3	intron	50109823	50112144	.	-	2	ID=g13585.t4.intron2;Parent=g13585.t4;
OZ004728.1_Dexiosoma_caninum_genome_assembly,_chromosome:_4	GeneMark.hmm3	CDS	50112145	50112301	.	-	2	ID=g13585.t4.CDS3;Parent=g13585.t4;
OZ004728.1_Dexiosoma_caninum_genome_assembly,_chromosome:_4	GeneMark.hmm3	exon	50112145	50112301	0	-	.	ID=g13585.t4.exon3;Parent=g13585.t4;
OZ004728.1_Dexiosoma_caninum_genome_assembly,_chromosome:_4	GeneMark.hmm3	intron	50112302	50112361	.	-	1	ID=g13585.t4.intron3;Parent=g13585.t4;
OZ004728.1_Dexiosoma_caninum_genome_assembly,_chromosome:_4	GeneMark.hmm3	CDS	50112362	50112489	.	-	1	ID=g13585.t4.CDS4;Parent=g13585.t4;
OZ004728.1_Dexiosoma_caninum_genome_assembly,_chromosome:_4	GeneMark.hmm3	exon	50112362	50112489	0	-	.	ID=g13585.t4.exon4;Parent=g13585.t4;
OZ004728.1_Dexiosoma_caninum_genome_assembly,_chromosome:_4	GeneMark.hmm3	intron	50112490	50112711	.	-	2	ID=g13585.t4.intron4;Parent=g13585.t4;
OZ004728.1_Dexiosoma_caninum_genome_assembly,_chromosome:_4	GeneMark.hmm3	CDS	50112712	50112829	.	-	2	ID=g13585.t4.CDS5;Parent=g13585.t4;
OZ004728.1_Dexiosoma_caninum_genome_assembly,_chromosome:_4	GeneMark.hmm3	exon	50112712	50112829	0	-	.	ID=g13585.t4.exon5;Parent=g13585.t4;
OZ004728.1_Dexiosoma_caninum_genome_assembly,_chromosome:_4	GeneMark.hmm3	intron	50112830	50113496	.	-	0	ID=g13585.t4.intron5;Parent=g13585.t4;
OZ004728.1_Dexiosoma_caninum_genome_assembly,_chromosome:_4	GeneMark.hmm3	CDS	50113497	50113680	.	-	0	ID=g13585.t4.CDS6;Parent=g13585.t4;
OZ004728.1_Dexiosoma_caninum_genome_assembly,_chromosome:_4	GeneMark.hmm3	exon	50113497	50113680	0	-	.	ID=g13585.t4.exon6;Parent=g13585.t4;
OZ004728.1_Dexiosoma_caninum_genome_assembly,_chromosome:_4	GeneMark.hmm3	intron	50113681	50113750	.	-	2	ID=g13585.t4.intron6;Parent=g13585.t4;
OZ004728.1_Dexiosoma_caninum_genome_assembly,_chromosome:_4	GeneMark.hmm3	CDS	50113751	50113863	.	-	2	ID=g13585.t4.CDS7;Parent=g13585.t4;
OZ004728.1_Dexiosoma_caninum_genome_assembly,_chromosome:_4	GeneMark.hmm3	exon	50113751	50113863	0	-	.	ID=g13585.t4.exon7;Parent=g13585.t4;
OZ004728.1_Dexiosoma_caninum_genome_assembly,_chromosome:_4	GeneMark.hmm3	intron	50113864	50119918	.	-	1	ID=g13585.t4.intron7;Parent=g13585.t4;
OZ004728.1_Dexiosoma_caninum_genome_assembly,_chromosome:_4	GeneMark.hmm3	CDS	50119919	50120103	.	-	1	ID=g13585.t4.CDS8;Parent=g13585.t4;
OZ004728.1_Dexiosoma_caninum_genome_assembly,_chromosome:_4	GeneMark.hmm3	exon	50119919	50120103	0	-	.	ID=g13585.t4.exon8;Parent=g13585.t4;
OZ004728.1_Dexiosoma_caninum_genome_assembly,_chromosome:_4	GeneMark.hmm3	intron	50120104	50120170	.	-	1	ID=g13585.t4.intron8;Parent=g13585.t4;
OZ004728.1_Dexiosoma_caninum_genome_assembly,_chromosome:_4	GeneMark.hmm3	CDS	50120171	50120452	.	-	1	ID=g13585.t4.CDS9;Parent=g13585.t4;
OZ004728.1_Dexiosoma_caninum_genome_assembly,_chromosome:_4	GeneMark.hmm3	exon	50120171	50120452	0	-	.	ID=g13585.t4.exon9;Parent=g13585.t4;
OZ004728.1_Dexiosoma_caninum_genome_assembly,_chromosome:_4	GeneMark.hmm3	intron	50120453	50120548	.	-	0	ID=g13585.t4.intron9;Parent=g13585.t4;
OZ004728.1_Dexiosoma_caninum_genome_assembly,_chromosome:_4	GeneMark.hmm3	CDS	50120549	50120769	.	-	0	ID=g13585.t4.CDS10;Parent=g13585.t4;
OZ004728.1_Dexiosoma_caninum_genome_assembly,_chromosome:_4	GeneMark.hmm3	exon	50120549	50120769	0	-	.	ID=g13585.t4.exon10;Parent=g13585.t4;
OZ004728.1_Dexiosoma_caninum_genome_assembly,_chromosome:_4	GeneMark.hmm3	intron	50120770	50121024	.	-	0	ID=g13585.t4.intron10;Parent=g13585.t4;
OZ004728.1_Dexiosoma_caninum_genome_assembly,_chromosome:_4	GeneMark.hmm3	CDS	50121025	50121240	.	-	0	ID=g13585.t4.CDS11;Parent=g13585.t4;
OZ004728.1_Dexiosoma_caninum_genome_assembly,_chromosome:_4	GeneMark.hmm3	exon	50121025	50121240	0	-	.	ID=g13585.t4.exon11;Parent=g13585.t4;
OZ004728.1_Dexiosoma_caninum_genome_assembly,_chromosome:_4	GeneMark.hmm3	intron	50121241	50121409	.	-	0	ID=g13585.t4.intron11;Parent=g13585.t4;
OZ004728.1_Dexiosoma_caninum_genome_assembly,_chromosome:_4	GeneMark.hmm3	CDS	50121410	50122270	.	-	0	ID=g13585.t4.CDS12;Parent=g13585.t4;
OZ004728.1_Dexiosoma_caninum_genome_assembly,_chromosome:_4	GeneMark.hmm3	exon	50121410	50122270	0	-	.	ID=g13585.t4.exon12;Parent=g13585.t4;
OZ004728.1_Dexiosoma_caninum_genome_assembly,_chromosome:_4	GeneMark.hmm3	start_codon	50122268	50122270	.	-	0	ID=g13585.t4.start1;Parent=g13585.t4;
OZ004728.1_Dexiosoma_caninum_genome_assembly,_chromosome:_4	AUGUSTUS	gene	50136473	50137249	.	-	.	ID=g13586;
OZ004728.1_Dexiosoma_caninum_genome_assembly,_chromosome:_4	AUGUSTUS	mRNA	50136473	50137249	1	-	.	ID=g13586.t1;Parent=g13586;
OZ004728.1_Dexiosoma_caninum_genome_assembly,_chromosome:_4	AUGUSTUS	stop_codon	50136473	50136475	.	-	0	ID=g13586.t1.stop1;Parent=g13586.t1;
OZ004728.1_Dexiosoma_caninum_genome_assembly,_chromosome:_4	AUGUSTUS	CDS	50136473	50137249	1	-	0	ID=g13586.t1.CDS1;Parent=g13586.t1;
OZ004728.1_Dexiosoma_caninum_genome_assembly,_chromosome:_4	AUGUSTUS	exon	50136473	50137249	.	-	.	ID=g13586.t1.exon1;Parent=g13586.t1;
OZ004728.1_Dexiosoma_caninum_genome_assembly,_chromosome:_4	AUGUSTUS	start_codon	50137247	50137249	.	-	0	ID=g13586.t1.start1;Parent=g13586.t1;
OZ004728.1_Dexiosoma_caninum_genome_assembly,_chromosome:_4	AUGUSTUS	gene	50142816	50143957	.	-	.	ID=g13587;
OZ004728.1_Dexiosoma_caninum_genome_assembly,_chromosome:_4	AUGUSTUS	mRNA	50142816	50143957	1	-	.	ID=g13587.t1;Parent=g13587;
OZ004728.1_Dexiosoma_caninum_genome_assembly,_chromosome:_4	AUGUSTUS	stop_codon	50142816	50142818	.	-	0	ID=g13587.t1.stop1;Parent=g13587.t1;
OZ004728.1_Dexiosoma_caninum_genome_assembly,_chromosome:_4	AUGUSTUS	CDS	50142816	50143456	1	-	2	ID=g13587.t1.CDS1;Parent=g13587.t1;
OZ004728.1_Dexiosoma_caninum_genome_assembly,_chromosome:_4	AUGUSTUS	exon	50142816	50143456	.	-	.	ID=g13587.t1.exon1;Parent=g13587.t1;
OZ004728.1_Dexiosoma_caninum_genome_assembly,_chromosome:_4	AUGUSTUS	intron	50143457	50143521	1	-	.	ID=g13587.t1.intron1;Parent=g13587.t1;
OZ004728.1_Dexiosoma_caninum_genome_assembly,_chromosome:_4	AUGUSTUS	CDS	50143522	50143957	1	-	0	ID=g13587.t1.CDS2;Parent=g13587.t1;
OZ004728.1_Dexiosoma_caninum_genome_assembly,_chromosome:_4	AUGUSTUS	exon	50143522	50143957	.	-	.	ID=g13587.t1.exon2;Parent=g13587.t1;
OZ004728.1_Dexiosoma_caninum_genome_assembly,_chromosome:_4	AUGUSTUS	start_codon	50143955	50143957	.	-	0	ID=g13587.t1.start1;Parent=g13587.t1;
OZ004728.1_Dexiosoma_caninum_genome_assembly,_chromosome:_4	AUGUSTUS	gene	50151864	50156287	.	+	.	ID=g13588;
OZ004728.1_Dexiosoma_caninum_genome_assembly,_chromosome:_4	AUGUSTUS	mRNA	50151864	50156287	1	+	.	ID=g13588.t1;Parent=g13588;
OZ004728.1_Dexiosoma_caninum_genome_assembly,_chromosome:_4	AUGUSTUS	start_codon	50151864	50151866	.	+	0	ID=g13588.t1.start1;Parent=g13588.t1;
OZ004728.1_Dexiosoma_caninum_genome_assembly,_chromosome:_4	AUGUSTUS	CDS	50151864	50152726	1	+	0	ID=g13588.t1.CDS1;Parent=g13588.t1;
OZ004728.1_Dexiosoma_caninum_genome_assembly,_chromosome:_4	AUGUSTUS	exon	50151864	50152726	.	+	.	ID=g13588.t1.exon1;Parent=g13588.t1;
OZ004728.1_Dexiosoma_caninum_genome_assembly,_chromosome:_4	AUGUSTUS	intron	50152727	50152800	1	+	.	ID=g13588.t1.intron1;Parent=g13588.t1;
OZ004728.1_Dexiosoma_caninum_genome_assembly,_chromosome:_4	AUGUSTUS	CDS	50152801	50153354	1	+	1	ID=g13588.t1.CDS2;Parent=g13588.t1;
OZ004728.1_Dexiosoma_caninum_genome_assembly,_chromosome:_4	AUGUSTUS	exon	50152801	50153354	.	+	.	ID=g13588.t1.exon2;Parent=g13588.t1;
OZ004728.1_Dexiosoma_caninum_genome_assembly,_chromosome:_4	AUGUSTUS	intron	50153355	50153410	1	+	.	ID=g13588.t1.intron2;Parent=g13588.t1;
OZ004728.1_Dexiosoma_caninum_genome_assembly,_chromosome:_4	AUGUSTUS	CDS	50153411	50154351	1	+	2	ID=g13588.t1.CDS3;Parent=g13588.t1;
OZ004728.1_Dexiosoma_caninum_genome_assembly,_chromosome:_4	AUGUSTUS	exon	50153411	50154351	.	+	.	ID=g13588.t1.exon3;Parent=g13588.t1;
OZ004728.1_Dexiosoma_caninum_genome_assembly,_chromosome:_4	AUGUSTUS	intron	50154352	50156167	1	+	.	ID=g13588.t1.intron3;Parent=g13588.t1;
OZ004728.1_Dexiosoma_caninum_genome_assembly,_chromosome:_4	AUGUSTUS	CDS	50156168	50156287	1	+	0	ID=g13588.t1.CDS4;Parent=g13588.t1;
OZ004728.1_Dexiosoma_caninum_genome_assembly,_chromosome:_4	AUGUSTUS	exon	50156168	50156287	.	+	.	ID=g13588.t1.exon4;Parent=g13588.t1;
OZ004728.1_Dexiosoma_caninum_genome_assembly,_chromosome:_4	AUGUSTUS	stop_codon	50156285	50156287	.	+	0	ID=g13588.t1.stop1;Parent=g13588.t1;
OZ004728.1_Dexiosoma_caninum_genome_assembly,_chromosome:_4	AUGUSTUS	gene	50156699	50166438	.	-	.	ID=g13589;
OZ004728.1_Dexiosoma_caninum_genome_assembly,_chromosome:_4	AUGUSTUS	mRNA	50156699	50166438	1	-	.	ID=g13589.t1;Parent=g13589;
OZ004728.1_Dexiosoma_caninum_genome_assembly,_chromosome:_4	AUGUSTUS	stop_codon	50156699	50156701	.	-	0	ID=g13589.t1.stop1;Parent=g13589.t1;
OZ004728.1_Dexiosoma_caninum_genome_assembly,_chromosome:_4	AUGUSTUS	CDS	50156699	50157375	1	-	2	ID=g13589.t1.CDS1;Parent=g13589.t1;
OZ004728.1_Dexiosoma_caninum_genome_assembly,_chromosome:_4	AUGUSTUS	exon	50156699	50157375	.	-	.	ID=g13589.t1.exon1;Parent=g13589.t1;
OZ004728.1_Dexiosoma_caninum_genome_assembly,_chromosome:_4	AUGUSTUS	intron	50157376	50157494	1	-	.	ID=g13589.t1.intron1;Parent=g13589.t1;
OZ004728.1_Dexiosoma_caninum_genome_assembly,_chromosome:_4	AUGUSTUS	CDS	50157495	50157824	1	-	2	ID=g13589.t1.CDS2;Parent=g13589.t1;
OZ004728.1_Dexiosoma_caninum_genome_assembly,_chromosome:_4	AUGUSTUS	exon	50157495	50157824	.	-	.	ID=g13589.t1.exon2;Parent=g13589.t1;
OZ004728.1_Dexiosoma_caninum_genome_assembly,_chromosome:_4	AUGUSTUS	intron	50157825	50164115	1	-	.	ID=g13589.t1.intron2;Parent=g13589.t1;
OZ004728.1_Dexiosoma_caninum_genome_assembly,_chromosome:_4	AUGUSTUS	CDS	50164116	50164719	1	-	0	ID=g13589.t1.CDS3;Parent=g13589.t1;
OZ004728.1_Dexiosoma_caninum_genome_assembly,_chromosome:_4	AUGUSTUS	exon	50164116	50164719	.	-	.	ID=g13589.t1.exon3;Parent=g13589.t1;
OZ004728.1_Dexiosoma_caninum_genome_assembly,_chromosome:_4	AUGUSTUS	intron	50164720	50164776	1	-	.	ID=g13589.t1.intron3;Parent=g13589.t1;
OZ004728.1_Dexiosoma_caninum_genome_assembly,_chromosome:_4	AUGUSTUS	CDS	50164777	50164908	1	-	0	ID=g13589.t1.CDS4;Parent=g13589.t1;
OZ004728.1_Dexiosoma_caninum_genome_assembly,_chromosome:_4	AUGUSTUS	exon	50164777	50164908	.	-	.	ID=g13589.t1.exon4;Parent=g13589.t1;
OZ004728.1_Dexiosoma_caninum_genome_assembly,_chromosome:_4	AUGUSTUS	intron	50164909	50165364	1	-	.	ID=g13589.t1.intron4;Parent=g13589.t1;
OZ004728.1_Dexiosoma_caninum_genome_assembly,_chromosome:_4	AUGUSTUS	CDS	50165365	50166438	1	-	0	ID=g13589.t1.CDS5;Parent=g13589.t1;
OZ004728.1_Dexiosoma_caninum_genome_assembly,_chromosome:_4	AUGUSTUS	exon	50165365	50166438	.	-	.	ID=g13589.t1.exon5;Parent=g13589.t1;
OZ004728.1_Dexiosoma_caninum_genome_assembly,_chromosome:_4	AUGUSTUS	start_codon	50166436	50166438	.	-	0	ID=g13589.t1.start1;Parent=g13589.t1;
OZ004728.1_Dexiosoma_caninum_genome_assembly,_chromosome:_4	AUGUSTUS	gene	50183331	50187109	.	-	.	ID=g13590;
OZ004728.1_Dexiosoma_caninum_genome_assembly,_chromosome:_4	AUGUSTUS	mRNA	50183331	50187109	1	-	.	ID=g13590.t1;Parent=g13590;
OZ004728.1_Dexiosoma_caninum_genome_assembly,_chromosome:_4	AUGUSTUS	stop_codon	50183331	50183333	.	-	0	ID=g13590.t1.stop1;Parent=g13590.t1;
OZ004728.1_Dexiosoma_caninum_genome_assembly,_chromosome:_4	AUGUSTUS	CDS	50183331	50184617	1	-	0	ID=g13590.t1.CDS1;Parent=g13590.t1;
OZ004728.1_Dexiosoma_caninum_genome_assembly,_chromosome:_4	AUGUSTUS	exon	50183331	50184617	.	-	.	ID=g13590.t1.exon1;Parent=g13590.t1;
OZ004728.1_Dexiosoma_caninum_genome_assembly,_chromosome:_4	AUGUSTUS	intron	50184618	50187052	1	-	.	ID=g13590.t1.intron1;Parent=g13590.t1;
OZ004728.1_Dexiosoma_caninum_genome_assembly,_chromosome:_4	AUGUSTUS	CDS	50187053	50187109	1	-	0	ID=g13590.t1.CDS2;Parent=g13590.t1;
OZ004728.1_Dexiosoma_caninum_genome_assembly,_chromosome:_4	AUGUSTUS	exon	50187053	50187109	.	-	.	ID=g13590.t1.exon2;Parent=g13590.t1;
OZ004728.1_Dexiosoma_caninum_genome_assembly,_chromosome:_4	AUGUSTUS	start_codon	50187107	50187109	.	-	0	ID=g13590.t1.start1;Parent=g13590.t1;
OZ004728.1_Dexiosoma_caninum_genome_assembly,_chromosome:_4	AUGUSTUS	gene	50193087	50196495	.	+	.	ID=g13591;
OZ004728.1_Dexiosoma_caninum_genome_assembly,_chromosome:_4	AUGUSTUS	mRNA	50193087	50196495	1	+	.	ID=g13591.t1;Parent=g13591;
OZ004728.1_Dexiosoma_caninum_genome_assembly,_chromosome:_4	AUGUSTUS	start_codon	50193087	50193089	.	+	0	ID=g13591.t1.start1;Parent=g13591.t1;
OZ004728.1_Dexiosoma_caninum_genome_assembly,_chromosome:_4	AUGUSTUS	CDS	50193087	50193122	1	+	0	ID=g13591.t1.CDS1;Parent=g13591.t1;
OZ004728.1_Dexiosoma_caninum_genome_assembly,_chromosome:_4	AUGUSTUS	exon	50193087	50193122	.	+	.	ID=g13591.t1.exon1;Parent=g13591.t1;
OZ004728.1_Dexiosoma_caninum_genome_assembly,_chromosome:_4	AUGUSTUS	intron	50193123	50193405	1	+	.	ID=g13591.t1.intron1;Parent=g13591.t1;
OZ004728.1_Dexiosoma_caninum_genome_assembly,_chromosome:_4	AUGUSTUS	CDS	50193406	50193563	1	+	0	ID=g13591.t1.CDS2;Parent=g13591.t1;
OZ004728.1_Dexiosoma_caninum_genome_assembly,_chromosome:_4	AUGUSTUS	exon	50193406	50193563	.	+	.	ID=g13591.t1.exon2;Parent=g13591.t1;
OZ004728.1_Dexiosoma_caninum_genome_assembly,_chromosome:_4	AUGUSTUS	intron	50193564	50193646	1	+	.	ID=g13591.t1.intron2;Parent=g13591.t1;
OZ004728.1_Dexiosoma_caninum_genome_assembly,_chromosome:_4	AUGUSTUS	CDS	50193647	50194040	1	+	1	ID=g13591.t1.CDS3;Parent=g13591.t1;
OZ004728.1_Dexiosoma_caninum_genome_assembly,_chromosome:_4	AUGUSTUS	exon	50193647	50194040	.	+	.	ID=g13591.t1.exon3;Parent=g13591.t1;
OZ004728.1_Dexiosoma_caninum_genome_assembly,_chromosome:_4	AUGUSTUS	intron	50194041	50195797	1	+	.	ID=g13591.t1.intron3;Parent=g13591.t1;
OZ004728.1_Dexiosoma_caninum_genome_assembly,_chromosome:_4	AUGUSTUS	CDS	50195798	50196018	1	+	0	ID=g13591.t1.CDS4;Parent=g13591.t1;
OZ004728.1_Dexiosoma_caninum_genome_assembly,_chromosome:_4	AUGUSTUS	exon	50195798	50196018	.	+	.	ID=g13591.t1.exon4;Parent=g13591.t1;
OZ004728.1_Dexiosoma_caninum_genome_assembly,_chromosome:_4	AUGUSTUS	intron	50196019	50196269	1	+	.	ID=g13591.t1.intron4;Parent=g13591.t1;
OZ004728.1_Dexiosoma_caninum_genome_assembly,_chromosome:_4	AUGUSTUS	CDS	50196270	50196495	1	+	1	ID=g13591.t1.CDS5;Parent=g13591.t1;
OZ004728.1_Dexiosoma_caninum_genome_assembly,_chromosome:_4	AUGUSTUS	exon	50196270	50196495	.	+	.	ID=g13591.t1.exon5;Parent=g13591.t1;
OZ004728.1_Dexiosoma_caninum_genome_assembly,_chromosome:_4	AUGUSTUS	stop_codon	50196493	50196495	.	+	0	ID=g13591.t1.stop1;Parent=g13591.t1;
OZ004728.1_Dexiosoma_caninum_genome_assembly,_chromosome:_4	AUGUSTUS	gene	50202204	50205063	.	-	.	ID=g13592;
OZ004728.1_Dexiosoma_caninum_genome_assembly,_chromosome:_4	AUGUSTUS	mRNA	50202204	50205063	1	-	.	ID=g13592.t1;Parent=g13592;
OZ004728.1_Dexiosoma_caninum_genome_assembly,_chromosome:_4	AUGUSTUS	stop_codon	50202204	50202206	.	-	0	ID=g13592.t1.stop1;Parent=g13592.t1;
OZ004728.1_Dexiosoma_caninum_genome_assembly,_chromosome:_4	AUGUSTUS	CDS	50202204	50202350	1	-	0	ID=g13592.t1.CDS1;Parent=g13592.t1;
OZ004728.1_Dexiosoma_caninum_genome_assembly,_chromosome:_4	AUGUSTUS	exon	50202204	50202350	.	-	.	ID=g13592.t1.exon1;Parent=g13592.t1;
OZ004728.1_Dexiosoma_caninum_genome_assembly,_chromosome:_4	AUGUSTUS	intron	50202351	50202459	1	-	.	ID=g13592.t1.intron1;Parent=g13592.t1;
OZ004728.1_Dexiosoma_caninum_genome_assembly,_chromosome:_4	AUGUSTUS	CDS	50202460	50202533	1	-	2	ID=g13592.t1.CDS2;Parent=g13592.t1;
OZ004728.1_Dexiosoma_caninum_genome_assembly,_chromosome:_4	AUGUSTUS	exon	50202460	50202533	.	-	.	ID=g13592.t1.exon2;Parent=g13592.t1;
OZ004728.1_Dexiosoma_caninum_genome_assembly,_chromosome:_4	AUGUSTUS	intron	50202534	50202613	1	-	.	ID=g13592.t1.intron2;Parent=g13592.t1;
OZ004728.1_Dexiosoma_caninum_genome_assembly,_chromosome:_4	AUGUSTUS	CDS	50202614	50202738	1	-	1	ID=g13592.t1.CDS3;Parent=g13592.t1;
OZ004728.1_Dexiosoma_caninum_genome_assembly,_chromosome:_4	AUGUSTUS	exon	50202614	50202738	.	-	.	ID=g13592.t1.exon3;Parent=g13592.t1;
OZ004728.1_Dexiosoma_caninum_genome_assembly,_chromosome:_4	AUGUSTUS	intron	50202739	50202801	1	-	.	ID=g13592.t1.intron3;Parent=g13592.t1;
OZ004728.1_Dexiosoma_caninum_genome_assembly,_chromosome:_4	AUGUSTUS	CDS	50202802	50202981	1	-	1	ID=g13592.t1.CDS4;Parent=g13592.t1;
OZ004728.1_Dexiosoma_caninum_genome_assembly,_chromosome:_4	AUGUSTUS	exon	50202802	50202981	.	-	.	ID=g13592.t1.exon4;Parent=g13592.t1;
OZ004728.1_Dexiosoma_caninum_genome_assembly,_chromosome:_4	AUGUSTUS	intron	50202982	50203111	1	-	.	ID=g13592.t1.intron4;Parent=g13592.t1;
OZ004728.1_Dexiosoma_caninum_genome_assembly,_chromosome:_4	AUGUSTUS	CDS	50203112	50203240	1	-	1	ID=g13592.t1.CDS5;Parent=g13592.t1;
OZ004728.1_Dexiosoma_caninum_genome_assembly,_chromosome:_4	AUGUSTUS	exon	50203112	50203240	.	-	.	ID=g13592.t1.exon5;Parent=g13592.t1;
OZ004728.1_Dexiosoma_caninum_genome_assembly,_chromosome:_4	AUGUSTUS	intron	50203241	50203308	1	-	.	ID=g13592.t1.intron5;Parent=g13592.t1;
OZ004728.1_Dexiosoma_caninum_genome_assembly,_chromosome:_4	AUGUSTUS	CDS	50203309	50203429	1	-	2	ID=g13592.t1.CDS6;Parent=g13592.t1;
OZ004728.1_Dexiosoma_caninum_genome_assembly,_chromosome:_4	AUGUSTUS	exon	50203309	50203429	.	-	.	ID=g13592.t1.exon6;Parent=g13592.t1;
OZ004728.1_Dexiosoma_caninum_genome_assembly,_chromosome:_4	AUGUSTUS	intron	50203430	50203513	1	-	.	ID=g13592.t1.intron6;Parent=g13592.t1;
OZ004728.1_Dexiosoma_caninum_genome_assembly,_chromosome:_4	AUGUSTUS	CDS	50203514	50203610	1	-	0	ID=g13592.t1.CDS7;Parent=g13592.t1;
OZ004728.1_Dexiosoma_caninum_genome_assembly,_chromosome:_4	AUGUSTUS	exon	50203514	50203610	.	-	.	ID=g13592.t1.exon7;Parent=g13592.t1;
OZ004728.1_Dexiosoma_caninum_genome_assembly,_chromosome:_4	AUGUSTUS	intron	50203611	50204787	1	-	.	ID=g13592.t1.intron7;Parent=g13592.t1;
OZ004728.1_Dexiosoma_caninum_genome_assembly,_chromosome:_4	AUGUSTUS	CDS	50204788	50205063	1	-	0	ID=g13592.t1.CDS8;Parent=g13592.t1;
OZ004728.1_Dexiosoma_caninum_genome_assembly,_chromosome:_4	AUGUSTUS	exon	50204788	50205063	.	-	.	ID=g13592.t1.exon8;Parent=g13592.t1;
OZ004728.1_Dexiosoma_caninum_genome_assembly,_chromosome:_4	AUGUSTUS	start_codon	50205061	50205063	.	-	0	ID=g13592.t1.start1;Parent=g13592.t1;
OZ004728.1_Dexiosoma_caninum_genome_assembly,_chromosome:_4	AUGUSTUS	gene	50216044	50218936	.	+	.	ID=g13593;
OZ004728.1_Dexiosoma_caninum_genome_assembly,_chromosome:_4	AUGUSTUS	mRNA	50216044	50218936	0.78	+	.	ID=g13593.t1;Parent=g13593;
OZ004728.1_Dexiosoma_caninum_genome_assembly,_chromosome:_4	AUGUSTUS	start_codon	50216044	50216046	.	+	0	ID=g13593.t1.start1;Parent=g13593.t1;
OZ004728.1_Dexiosoma_caninum_genome_assembly,_chromosome:_4	AUGUSTUS	CDS	50216044	50216049	0.78	+	0	ID=g13593.t1.CDS1;Parent=g13593.t1;
OZ004728.1_Dexiosoma_caninum_genome_assembly,_chromosome:_4	AUGUSTUS	exon	50216044	50216049	.	+	.	ID=g13593.t1.exon1;Parent=g13593.t1;
OZ004728.1_Dexiosoma_caninum_genome_assembly,_chromosome:_4	AUGUSTUS	intron	50216050	50216134	0.78	+	.	ID=g13593.t1.intron1;Parent=g13593.t1;
OZ004728.1_Dexiosoma_caninum_genome_assembly,_chromosome:_4	AUGUSTUS	CDS	50216135	50216269	1	+	0	ID=g13593.t1.CDS2;Parent=g13593.t1;
OZ004728.1_Dexiosoma_caninum_genome_assembly,_chromosome:_4	AUGUSTUS	exon	50216135	50216269	.	+	.	ID=g13593.t1.exon2;Parent=g13593.t1;
OZ004728.1_Dexiosoma_caninum_genome_assembly,_chromosome:_4	AUGUSTUS	intron	50216270	50216337	1	+	.	ID=g13593.t1.intron2;Parent=g13593.t1;
OZ004728.1_Dexiosoma_caninum_genome_assembly,_chromosome:_4	AUGUSTUS	CDS	50216338	50216635	1	+	0	ID=g13593.t1.CDS3;Parent=g13593.t1;
OZ004728.1_Dexiosoma_caninum_genome_assembly,_chromosome:_4	AUGUSTUS	exon	50216338	50216635	.	+	.	ID=g13593.t1.exon3;Parent=g13593.t1;
OZ004728.1_Dexiosoma_caninum_genome_assembly,_chromosome:_4	AUGUSTUS	intron	50216636	50218808	1	+	.	ID=g13593.t1.intron3;Parent=g13593.t1;
OZ004728.1_Dexiosoma_caninum_genome_assembly,_chromosome:_4	AUGUSTUS	CDS	50218809	50218936	1	+	2	ID=g13593.t1.CDS4;Parent=g13593.t1;
OZ004728.1_Dexiosoma_caninum_genome_assembly,_chromosome:_4	AUGUSTUS	exon	50218809	50218936	.	+	.	ID=g13593.t1.exon4;Parent=g13593.t1;
OZ004728.1_Dexiosoma_caninum_genome_assembly,_chromosome:_4	AUGUSTUS	stop_codon	50218934	50218936	.	+	0	ID=g13593.t1.stop1;Parent=g13593.t1;
OZ004728.1_Dexiosoma_caninum_genome_assembly,_chromosome:_4	AUGUSTUS	gene	50219874	50221821	.	-	.	ID=g13594;
OZ004728.1_Dexiosoma_caninum_genome_assembly,_chromosome:_4	AUGUSTUS	mRNA	50219874	50221821	1	-	.	ID=g13594.t1;Parent=g13594;
OZ004728.1_Dexiosoma_caninum_genome_assembly,_chromosome:_4	AUGUSTUS	stop_codon	50219874	50219876	.	-	0	ID=g13594.t1.stop1;Parent=g13594.t1;
OZ004728.1_Dexiosoma_caninum_genome_assembly,_chromosome:_4	AUGUSTUS	CDS	50219874	50220050	1	-	0	ID=g13594.t1.CDS1;Parent=g13594.t1;
OZ004728.1_Dexiosoma_caninum_genome_assembly,_chromosome:_4	AUGUSTUS	exon	50219874	50220050	.	-	.	ID=g13594.t1.exon1;Parent=g13594.t1;
OZ004728.1_Dexiosoma_caninum_genome_assembly,_chromosome:_4	AUGUSTUS	intron	50220051	50220133	1	-	.	ID=g13594.t1.intron1;Parent=g13594.t1;
OZ004728.1_Dexiosoma_caninum_genome_assembly,_chromosome:_4	AUGUSTUS	CDS	50220134	50220840	1	-	2	ID=g13594.t1.CDS2;Parent=g13594.t1;
OZ004728.1_Dexiosoma_caninum_genome_assembly,_chromosome:_4	AUGUSTUS	exon	50220134	50220840	.	-	.	ID=g13594.t1.exon2;Parent=g13594.t1;
OZ004728.1_Dexiosoma_caninum_genome_assembly,_chromosome:_4	AUGUSTUS	intron	50220841	50220900	1	-	.	ID=g13594.t1.intron2;Parent=g13594.t1;
OZ004728.1_Dexiosoma_caninum_genome_assembly,_chromosome:_4	AUGUSTUS	CDS	50220901	50221105	1	-	0	ID=g13594.t1.CDS3;Parent=g13594.t1;
OZ004728.1_Dexiosoma_caninum_genome_assembly,_chromosome:_4	AUGUSTUS	exon	50220901	50221105	.	-	.	ID=g13594.t1.exon3;Parent=g13594.t1;
OZ004728.1_Dexiosoma_caninum_genome_assembly,_chromosome:_4	AUGUSTUS	intron	50221106	50221169	1	-	.	ID=g13594.t1.intron3;Parent=g13594.t1;
OZ004728.1_Dexiosoma_caninum_genome_assembly,_chromosome:_4	AUGUSTUS	CDS	50221170	50221480	1	-	2	ID=g13594.t1.CDS4;Parent=g13594.t1;
OZ004728.1_Dexiosoma_caninum_genome_assembly,_chromosome:_4	AUGUSTUS	exon	50221170	50221480	.	-	.	ID=g13594.t1.exon4;Parent=g13594.t1;
OZ004728.1_Dexiosoma_caninum_genome_assembly,_chromosome:_4	AUGUSTUS	intron	50221481	50221580	1	-	.	ID=g13594.t1.intron4;Parent=g13594.t1;
OZ004728.1_Dexiosoma_caninum_genome_assembly,_chromosome:_4	AUGUSTUS	CDS	50221581	50221821	1	-	0	ID=g13594.t1.CDS5;Parent=g13594.t1;
OZ004728.1_Dexiosoma_caninum_genome_assembly,_chromosome:_4	AUGUSTUS	exon	50221581	50221821	.	-	.	ID=g13594.t1.exon5;Parent=g13594.t1;
OZ004728.1_Dexiosoma_caninum_genome_assembly,_chromosome:_4	AUGUSTUS	start_codon	50221819	50221821	.	-	0	ID=g13594.t1.start1;Parent=g13594.t1;
OZ004728.1_Dexiosoma_caninum_genome_assembly,_chromosome:_4	AUGUSTUS	gene	50222306	50225467	.	+	.	ID=g13595;
OZ004728.1_Dexiosoma_caninum_genome_assembly,_chromosome:_4	AUGUSTUS	mRNA	50222306	50225467	1	+	.	ID=g13595.t1;Parent=g13595;
OZ004728.1_Dexiosoma_caninum_genome_assembly,_chromosome:_4	AUGUSTUS	start_codon	50222306	50222308	.	+	0	ID=g13595.t1.start1;Parent=g13595.t1;
OZ004728.1_Dexiosoma_caninum_genome_assembly,_chromosome:_4	AUGUSTUS	CDS	50222306	50222469	1	+	0	ID=g13595.t1.CDS1;Parent=g13595.t1;
OZ004728.1_Dexiosoma_caninum_genome_assembly,_chromosome:_4	AUGUSTUS	exon	50222306	50222469	.	+	.	ID=g13595.t1.exon1;Parent=g13595.t1;
OZ004728.1_Dexiosoma_caninum_genome_assembly,_chromosome:_4	AUGUSTUS	intron	50222470	50222567	1	+	.	ID=g13595.t1.intron1;Parent=g13595.t1;
OZ004728.1_Dexiosoma_caninum_genome_assembly,_chromosome:_4	AUGUSTUS	CDS	50222568	50222731	1	+	1	ID=g13595.t1.CDS2;Parent=g13595.t1;
OZ004728.1_Dexiosoma_caninum_genome_assembly,_chromosome:_4	AUGUSTUS	exon	50222568	50222731	.	+	.	ID=g13595.t1.exon2;Parent=g13595.t1;
OZ004728.1_Dexiosoma_caninum_genome_assembly,_chromosome:_4	AUGUSTUS	intron	50222732	50222785	1	+	.	ID=g13595.t1.intron2;Parent=g13595.t1;
OZ004728.1_Dexiosoma_caninum_genome_assembly,_chromosome:_4	AUGUSTUS	CDS	50222786	50223624	1	+	2	ID=g13595.t1.CDS3;Parent=g13595.t1;
OZ004728.1_Dexiosoma_caninum_genome_assembly,_chromosome:_4	AUGUSTUS	exon	50222786	50223624	.	+	.	ID=g13595.t1.exon3;Parent=g13595.t1;
OZ004728.1_Dexiosoma_caninum_genome_assembly,_chromosome:_4	AUGUSTUS	intron	50223625	50223676	1	+	.	ID=g13595.t1.intron3;Parent=g13595.t1;
OZ004728.1_Dexiosoma_caninum_genome_assembly,_chromosome:_4	AUGUSTUS	CDS	50223677	50224039	1	+	0	ID=g13595.t1.CDS4;Parent=g13595.t1;
OZ004728.1_Dexiosoma_caninum_genome_assembly,_chromosome:_4	AUGUSTUS	exon	50223677	50224039	.	+	.	ID=g13595.t1.exon4;Parent=g13595.t1;
OZ004728.1_Dexiosoma_caninum_genome_assembly,_chromosome:_4	AUGUSTUS	intron	50224040	50224101	1	+	.	ID=g13595.t1.intron4;Parent=g13595.t1;
OZ004728.1_Dexiosoma_caninum_genome_assembly,_chromosome:_4	AUGUSTUS	CDS	50224102	50224272	1	+	0	ID=g13595.t1.CDS5;Parent=g13595.t1;
OZ004728.1_Dexiosoma_caninum_genome_assembly,_chromosome:_4	AUGUSTUS	exon	50224102	50224272	.	+	.	ID=g13595.t1.exon5;Parent=g13595.t1;
OZ004728.1_Dexiosoma_caninum_genome_assembly,_chromosome:_4	AUGUSTUS	intron	50224273	50224330	1	+	.	ID=g13595.t1.intron5;Parent=g13595.t1;
OZ004728.1_Dexiosoma_caninum_genome_assembly,_chromosome:_4	AUGUSTUS	CDS	50224331	50224452	1	+	0	ID=g13595.t1.CDS6;Parent=g13595.t1;
OZ004728.1_Dexiosoma_caninum_genome_assembly,_chromosome:_4	AUGUSTUS	exon	50224331	50224452	.	+	.	ID=g13595.t1.exon6;Parent=g13595.t1;
OZ004728.1_Dexiosoma_caninum_genome_assembly,_chromosome:_4	AUGUSTUS	intron	50224453	50225229	1	+	.	ID=g13595.t1.intron6;Parent=g13595.t1;
OZ004728.1_Dexiosoma_caninum_genome_assembly,_chromosome:_4	AUGUSTUS	CDS	50225230	50225467	1	+	1	ID=g13595.t1.CDS7;Parent=g13595.t1;
OZ004728.1_Dexiosoma_caninum_genome_assembly,_chromosome:_4	AUGUSTUS	exon	50225230	50225467	.	+	.	ID=g13595.t1.exon7;Parent=g13595.t1;
OZ004728.1_Dexiosoma_caninum_genome_assembly,_chromosome:_4	AUGUSTUS	stop_codon	50225465	50225467	.	+	0	ID=g13595.t1.stop1;Parent=g13595.t1;
OZ004728.1_Dexiosoma_caninum_genome_assembly,_chromosome:_4	AUGUSTUS	gene	50249371	50253065	.	-	.	ID=g13596;
OZ004728.1_Dexiosoma_caninum_genome_assembly,_chromosome:_4	AUGUSTUS	mRNA	50249371	50253065	1	-	.	ID=g13596.t1;Parent=g13596;
OZ004728.1_Dexiosoma_caninum_genome_assembly,_chromosome:_4	AUGUSTUS	stop_codon	50249371	50249373	.	-	0	ID=g13596.t1.stop1;Parent=g13596.t1;
OZ004728.1_Dexiosoma_caninum_genome_assembly,_chromosome:_4	AUGUSTUS	CDS	50249371	50252004	1	-	0	ID=g13596.t1.CDS1;Parent=g13596.t1;
OZ004728.1_Dexiosoma_caninum_genome_assembly,_chromosome:_4	AUGUSTUS	exon	50249371	50252004	.	-	.	ID=g13596.t1.exon1;Parent=g13596.t1;
OZ004728.1_Dexiosoma_caninum_genome_assembly,_chromosome:_4	AUGUSTUS	intron	50252005	50252508	1	-	.	ID=g13596.t1.intron1;Parent=g13596.t1;
OZ004728.1_Dexiosoma_caninum_genome_assembly,_chromosome:_4	AUGUSTUS	CDS	50252509	50252627	1	-	2	ID=g13596.t1.CDS2;Parent=g13596.t1;
OZ004728.1_Dexiosoma_caninum_genome_assembly,_chromosome:_4	AUGUSTUS	exon	50252509	50252627	.	-	.	ID=g13596.t1.exon2;Parent=g13596.t1;
OZ004728.1_Dexiosoma_caninum_genome_assembly,_chromosome:_4	AUGUSTUS	intron	50252628	50253043	1	-	.	ID=g13596.t1.intron2;Parent=g13596.t1;
OZ004728.1_Dexiosoma_caninum_genome_assembly,_chromosome:_4	AUGUSTUS	CDS	50253044	50253065	1	-	0	ID=g13596.t1.CDS3;Parent=g13596.t1;
OZ004728.1_Dexiosoma_caninum_genome_assembly,_chromosome:_4	AUGUSTUS	exon	50253044	50253065	.	-	.	ID=g13596.t1.exon3;Parent=g13596.t1;
OZ004728.1_Dexiosoma_caninum_genome_assembly,_chromosome:_4	AUGUSTUS	start_codon	50253063	50253065	.	-	0	ID=g13596.t1.start1;Parent=g13596.t1;
OZ004728.1_Dexiosoma_caninum_genome_assembly,_chromosome:_4	AUGUSTUS	gene	50434035	50443371	.	-	.	ID=g13597;
OZ004728.1_Dexiosoma_caninum_genome_assembly,_chromosome:_4	AUGUSTUS	mRNA	50434035	50443371	0.94	-	.	ID=g13597.t1;Parent=g13597;
OZ004728.1_Dexiosoma_caninum_genome_assembly,_chromosome:_4	AUGUSTUS	stop_codon	50434035	50434037	.	-	0	ID=g13597.t1.stop1;Parent=g13597.t1;
OZ004728.1_Dexiosoma_caninum_genome_assembly,_chromosome:_4	AUGUSTUS	CDS	50434035	50436518	0.94	-	0	ID=g13597.t1.CDS1;Parent=g13597.t1;
OZ004728.1_Dexiosoma_caninum_genome_assembly,_chromosome:_4	AUGUSTUS	exon	50434035	50436518	.	-	.	ID=g13597.t1.exon1;Parent=g13597.t1;
OZ004728.1_Dexiosoma_caninum_genome_assembly,_chromosome:_4	AUGUSTUS	intron	50436519	50437784	1	-	.	ID=g13597.t1.intron1;Parent=g13597.t1;
OZ004728.1_Dexiosoma_caninum_genome_assembly,_chromosome:_4	AUGUSTUS	CDS	50437785	50437900	1	-	2	ID=g13597.t1.CDS2;Parent=g13597.t1;
OZ004728.1_Dexiosoma_caninum_genome_assembly,_chromosome:_4	AUGUSTUS	exon	50437785	50437900	.	-	.	ID=g13597.t1.exon2;Parent=g13597.t1;
OZ004728.1_Dexiosoma_caninum_genome_assembly,_chromosome:_4	AUGUSTUS	intron	50437901	50443241	1	-	.	ID=g13597.t1.intron2;Parent=g13597.t1;
OZ004728.1_Dexiosoma_caninum_genome_assembly,_chromosome:_4	AUGUSTUS	CDS	50443242	50443371	1	-	0	ID=g13597.t1.CDS3;Parent=g13597.t1;
OZ004728.1_Dexiosoma_caninum_genome_assembly,_chromosome:_4	AUGUSTUS	exon	50443242	50443371	.	-	.	ID=g13597.t1.exon3;Parent=g13597.t1;
OZ004728.1_Dexiosoma_caninum_genome_assembly,_chromosome:_4	AUGUSTUS	start_codon	50443369	50443371	.	-	0	ID=g13597.t1.start1;Parent=g13597.t1;
OZ004728.1_Dexiosoma_caninum_genome_assembly,_chromosome:_4	AUGUSTUS	gene	50523542	50536417	.	+	.	ID=g13598;
OZ004728.1_Dexiosoma_caninum_genome_assembly,_chromosome:_4	AUGUSTUS	mRNA	50523542	50536417	1	+	.	ID=g13598.t1;Parent=g13598;
OZ004728.1_Dexiosoma_caninum_genome_assembly,_chromosome:_4	AUGUSTUS	start_codon	50523542	50523544	.	+	0	ID=g13598.t1.start1;Parent=g13598.t1;
OZ004728.1_Dexiosoma_caninum_genome_assembly,_chromosome:_4	AUGUSTUS	CDS	50523542	50523643	1	+	0	ID=g13598.t1.CDS1;Parent=g13598.t1;
OZ004728.1_Dexiosoma_caninum_genome_assembly,_chromosome:_4	AUGUSTUS	exon	50523542	50523643	.	+	.	ID=g13598.t1.exon1;Parent=g13598.t1;
OZ004728.1_Dexiosoma_caninum_genome_assembly,_chromosome:_4	AUGUSTUS	intron	50523644	50523769	1	+	.	ID=g13598.t1.intron1;Parent=g13598.t1;
OZ004728.1_Dexiosoma_caninum_genome_assembly,_chromosome:_4	AUGUSTUS	CDS	50523770	50523968	1	+	0	ID=g13598.t1.CDS2;Parent=g13598.t1;
OZ004728.1_Dexiosoma_caninum_genome_assembly,_chromosome:_4	AUGUSTUS	exon	50523770	50523968	.	+	.	ID=g13598.t1.exon2;Parent=g13598.t1;
OZ004728.1_Dexiosoma_caninum_genome_assembly,_chromosome:_4	AUGUSTUS	intron	50523969	50524593	1	+	.	ID=g13598.t1.intron2;Parent=g13598.t1;
OZ004728.1_Dexiosoma_caninum_genome_assembly,_chromosome:_4	AUGUSTUS	CDS	50524594	50525684	1	+	2	ID=g13598.t1.CDS3;Parent=g13598.t1;
OZ004728.1_Dexiosoma_caninum_genome_assembly,_chromosome:_4	AUGUSTUS	exon	50524594	50525684	.	+	.	ID=g13598.t1.exon3;Parent=g13598.t1;
OZ004728.1_Dexiosoma_caninum_genome_assembly,_chromosome:_4	AUGUSTUS	intron	50525685	50525748	1	+	.	ID=g13598.t1.intron3;Parent=g13598.t1;
OZ004728.1_Dexiosoma_caninum_genome_assembly,_chromosome:_4	AUGUSTUS	CDS	50525749	50526735	1	+	0	ID=g13598.t1.CDS4;Parent=g13598.t1;
OZ004728.1_Dexiosoma_caninum_genome_assembly,_chromosome:_4	AUGUSTUS	exon	50525749	50526735	.	+	.	ID=g13598.t1.exon4;Parent=g13598.t1;
OZ004728.1_Dexiosoma_caninum_genome_assembly,_chromosome:_4	AUGUSTUS	intron	50526736	50528188	1	+	.	ID=g13598.t1.intron4;Parent=g13598.t1;
OZ004728.1_Dexiosoma_caninum_genome_assembly,_chromosome:_4	AUGUSTUS	CDS	50528189	50528397	1	+	0	ID=g13598.t1.CDS5;Parent=g13598.t1;
OZ004728.1_Dexiosoma_caninum_genome_assembly,_chromosome:_4	AUGUSTUS	exon	50528189	50528397	.	+	.	ID=g13598.t1.exon5;Parent=g13598.t1;
OZ004728.1_Dexiosoma_caninum_genome_assembly,_chromosome:_4	AUGUSTUS	intron	50528398	50528468	1	+	.	ID=g13598.t1.intron5;Parent=g13598.t1;
OZ004728.1_Dexiosoma_caninum_genome_assembly,_chromosome:_4	AUGUSTUS	CDS	50528469	50528695	1	+	1	ID=g13598.t1.CDS6;Parent=g13598.t1;
OZ004728.1_Dexiosoma_caninum_genome_assembly,_chromosome:_4	AUGUSTUS	exon	50528469	50528695	.	+	.	ID=g13598.t1.exon6;Parent=g13598.t1;
OZ004728.1_Dexiosoma_caninum_genome_assembly,_chromosome:_4	AUGUSTUS	intron	50528696	50528774	1	+	.	ID=g13598.t1.intron6;Parent=g13598.t1;
OZ004728.1_Dexiosoma_caninum_genome_assembly,_chromosome:_4	AUGUSTUS	CDS	50528775	50531126	1	+	2	ID=g13598.t1.CDS7;Parent=g13598.t1;
OZ004728.1_Dexiosoma_caninum_genome_assembly,_chromosome:_4	AUGUSTUS	exon	50528775	50531126	.	+	.	ID=g13598.t1.exon7;Parent=g13598.t1;
OZ004728.1_Dexiosoma_caninum_genome_assembly,_chromosome:_4	AUGUSTUS	intron	50531127	50535033	1	+	.	ID=g13598.t1.intron7;Parent=g13598.t1;
OZ004728.1_Dexiosoma_caninum_genome_assembly,_chromosome:_4	AUGUSTUS	CDS	50535034	50535263	1	+	2	ID=g13598.t1.CDS8;Parent=g13598.t1;
OZ004728.1_Dexiosoma_caninum_genome_assembly,_chromosome:_4	AUGUSTUS	exon	50535034	50535263	.	+	.	ID=g13598.t1.exon8;Parent=g13598.t1;
OZ004728.1_Dexiosoma_caninum_genome_assembly,_chromosome:_4	AUGUSTUS	intron	50535264	50535331	1	+	.	ID=g13598.t1.intron8;Parent=g13598.t1;
OZ004728.1_Dexiosoma_caninum_genome_assembly,_chromosome:_4	AUGUSTUS	CDS	50535332	50536417	1	+	0	ID=g13598.t1.CDS9;Parent=g13598.t1;
OZ004728.1_Dexiosoma_caninum_genome_assembly,_chromosome:_4	AUGUSTUS	exon	50535332	50536417	.	+	.	ID=g13598.t1.exon9;Parent=g13598.t1;
OZ004728.1_Dexiosoma_caninum_genome_assembly,_chromosome:_4	AUGUSTUS	stop_codon	50536415	50536417	.	+	0	ID=g13598.t1.stop1;Parent=g13598.t1;
OZ004728.1_Dexiosoma_caninum_genome_assembly,_chromosome:_4	AUGUSTUS	gene	50542255	50544367	.	+	.	ID=g13599;
OZ004728.1_Dexiosoma_caninum_genome_assembly,_chromosome:_4	AUGUSTUS	mRNA	50542255	50544367	1	+	.	ID=g13599.t1;Parent=g13599;
OZ004728.1_Dexiosoma_caninum_genome_assembly,_chromosome:_4	AUGUSTUS	start_codon	50542255	50542257	.	+	0	ID=g13599.t1.start1;Parent=g13599.t1;
OZ004728.1_Dexiosoma_caninum_genome_assembly,_chromosome:_4	AUGUSTUS	CDS	50542255	50543070	1	+	0	ID=g13599.t1.CDS1;Parent=g13599.t1;
OZ004728.1_Dexiosoma_caninum_genome_assembly,_chromosome:_4	AUGUSTUS	exon	50542255	50543070	.	+	.	ID=g13599.t1.exon1;Parent=g13599.t1;
OZ004728.1_Dexiosoma_caninum_genome_assembly,_chromosome:_4	AUGUSTUS	intron	50543071	50543146	1	+	.	ID=g13599.t1.intron1;Parent=g13599.t1;
OZ004728.1_Dexiosoma_caninum_genome_assembly,_chromosome:_4	AUGUSTUS	CDS	50543147	50544367	1	+	0	ID=g13599.t1.CDS2;Parent=g13599.t1;
OZ004728.1_Dexiosoma_caninum_genome_assembly,_chromosome:_4	AUGUSTUS	exon	50543147	50544367	.	+	.	ID=g13599.t1.exon2;Parent=g13599.t1;
OZ004728.1_Dexiosoma_caninum_genome_assembly,_chromosome:_4	AUGUSTUS	stop_codon	50544365	50544367	.	+	0	ID=g13599.t1.stop1;Parent=g13599.t1;
OZ004728.1_Dexiosoma_caninum_genome_assembly,_chromosome:_4	AUGUSTUS	gene	50577690	50613574	.	-	.	ID=g13600;
OZ004728.1_Dexiosoma_caninum_genome_assembly,_chromosome:_4	AUGUSTUS	mRNA	50577690	50613574	0.19	-	.	ID=g13600.t1;Parent=g13600;
OZ004728.1_Dexiosoma_caninum_genome_assembly,_chromosome:_4	AUGUSTUS	stop_codon	50577690	50577692	.	-	0	ID=g13600.t1.stop1;Parent=g13600.t1;
OZ004728.1_Dexiosoma_caninum_genome_assembly,_chromosome:_4	AUGUSTUS	CDS	50577690	50577826	1	-	2	ID=g13600.t1.CDS1;Parent=g13600.t1;
OZ004728.1_Dexiosoma_caninum_genome_assembly,_chromosome:_4	AUGUSTUS	exon	50577690	50577826	.	-	.	ID=g13600.t1.exon1;Parent=g13600.t1;
OZ004728.1_Dexiosoma_caninum_genome_assembly,_chromosome:_4	AUGUSTUS	intron	50577827	50580987	1	-	.	ID=g13600.t1.intron1;Parent=g13600.t1;
OZ004728.1_Dexiosoma_caninum_genome_assembly,_chromosome:_4	AUGUSTUS	CDS	50580988	50581192	1	-	0	ID=g13600.t1.CDS2;Parent=g13600.t1;
OZ004728.1_Dexiosoma_caninum_genome_assembly,_chromosome:_4	AUGUSTUS	exon	50580988	50581192	.	-	.	ID=g13600.t1.exon2;Parent=g13600.t1;
OZ004728.1_Dexiosoma_caninum_genome_assembly,_chromosome:_4	AUGUSTUS	intron	50581193	50581257	1	-	.	ID=g13600.t1.intron2;Parent=g13600.t1;
OZ004728.1_Dexiosoma_caninum_genome_assembly,_chromosome:_4	AUGUSTUS	CDS	50581258	50581533	1	-	0	ID=g13600.t1.CDS3;Parent=g13600.t1;
OZ004728.1_Dexiosoma_caninum_genome_assembly,_chromosome:_4	AUGUSTUS	exon	50581258	50581533	.	-	.	ID=g13600.t1.exon3;Parent=g13600.t1;
OZ004728.1_Dexiosoma_caninum_genome_assembly,_chromosome:_4	AUGUSTUS	intron	50581534	50606845	0.49	-	.	ID=g13600.t1.intron3;Parent=g13600.t1;
OZ004728.1_Dexiosoma_caninum_genome_assembly,_chromosome:_4	AUGUSTUS	CDS	50606846	50606938	0.96	-	0	ID=g13600.t1.CDS4;Parent=g13600.t1;
OZ004728.1_Dexiosoma_caninum_genome_assembly,_chromosome:_4	AUGUSTUS	exon	50606846	50606938	.	-	.	ID=g13600.t1.exon4;Parent=g13600.t1;
OZ004728.1_Dexiosoma_caninum_genome_assembly,_chromosome:_4	AUGUSTUS	intron	50606939	50608789	0.96	-	.	ID=g13600.t1.intron4;Parent=g13600.t1;
OZ004728.1_Dexiosoma_caninum_genome_assembly,_chromosome:_4	AUGUSTUS	CDS	50608790	50608977	0.6	-	2	ID=g13600.t1.CDS5;Parent=g13600.t1;
OZ004728.1_Dexiosoma_caninum_genome_assembly,_chromosome:_4	AUGUSTUS	exon	50608790	50608977	.	-	.	ID=g13600.t1.exon5;Parent=g13600.t1;
OZ004728.1_Dexiosoma_caninum_genome_assembly,_chromosome:_4	AUGUSTUS	intron	50608978	50613462	0.44	-	.	ID=g13600.t1.intron5;Parent=g13600.t1;
OZ004728.1_Dexiosoma_caninum_genome_assembly,_chromosome:_4	AUGUSTUS	CDS	50613463	50613574	0.7	-	0	ID=g13600.t1.CDS6;Parent=g13600.t1;
OZ004728.1_Dexiosoma_caninum_genome_assembly,_chromosome:_4	AUGUSTUS	exon	50613463	50613574	.	-	.	ID=g13600.t1.exon6;Parent=g13600.t1;
OZ004728.1_Dexiosoma_caninum_genome_assembly,_chromosome:_4	AUGUSTUS	start_codon	50613572	50613574	.	-	0	ID=g13600.t1.start1;Parent=g13600.t1;
OZ004728.1_Dexiosoma_caninum_genome_assembly,_chromosome:_4	GeneMark.hmm3	mRNA	50577690	50581500	.	-	.	ID=g13600.t2;Parent=g13600;
OZ004728.1_Dexiosoma_caninum_genome_assembly,_chromosome:_4	GeneMark.hmm3	stop_codon	50577690	50577692	.	-	0	ID=g13600.t2.stop1;Parent=g13600.t2;
OZ004728.1_Dexiosoma_caninum_genome_assembly,_chromosome:_4	GeneMark.hmm3	CDS	50577690	50577826	.	-	2	ID=g13600.t2.CDS1;Parent=g13600.t2;
OZ004728.1_Dexiosoma_caninum_genome_assembly,_chromosome:_4	GeneMark.hmm3	exon	50577690	50577826	0	-	.	ID=g13600.t2.exon1;Parent=g13600.t2;
OZ004728.1_Dexiosoma_caninum_genome_assembly,_chromosome:_4	GeneMark.hmm3	intron	50577827	50580987	.	-	0	ID=g13600.t2.intron1;Parent=g13600.t2;
OZ004728.1_Dexiosoma_caninum_genome_assembly,_chromosome:_4	GeneMark.hmm3	CDS	50580988	50581192	.	-	0	ID=g13600.t2.CDS2;Parent=g13600.t2;
OZ004728.1_Dexiosoma_caninum_genome_assembly,_chromosome:_4	GeneMark.hmm3	exon	50580988	50581192	0	-	.	ID=g13600.t2.exon2;Parent=g13600.t2;
OZ004728.1_Dexiosoma_caninum_genome_assembly,_chromosome:_4	GeneMark.hmm3	intron	50581193	50581257	.	-	0	ID=g13600.t2.intron2;Parent=g13600.t2;
OZ004728.1_Dexiosoma_caninum_genome_assembly,_chromosome:_4	GeneMark.hmm3	CDS	50581258	50581500	.	-	0	ID=g13600.t2.CDS3;Parent=g13600.t2;
OZ004728.1_Dexiosoma_caninum_genome_assembly,_chromosome:_4	GeneMark.hmm3	exon	50581258	50581500	0	-	.	ID=g13600.t2.exon3;Parent=g13600.t2;
OZ004728.1_Dexiosoma_caninum_genome_assembly,_chromosome:_4	GeneMark.hmm3	start_codon	50581498	50581500	.	-	0	ID=g13600.t2.start1;Parent=g13600.t2;
OZ004728.1_Dexiosoma_caninum_genome_assembly,_chromosome:_4	AUGUSTUS	gene	50684966	50688014	.	-	.	ID=g13601;
OZ004728.1_Dexiosoma_caninum_genome_assembly,_chromosome:_4	AUGUSTUS	mRNA	50684966	50688014	0.52	-	.	ID=g13601.t1;Parent=g13601;
OZ004728.1_Dexiosoma_caninum_genome_assembly,_chromosome:_4	AUGUSTUS	stop_codon	50684966	50684968	.	-	0	ID=g13601.t1.stop1;Parent=g13601.t1;
OZ004728.1_Dexiosoma_caninum_genome_assembly,_chromosome:_4	AUGUSTUS	CDS	50684966	50685081	0.65	-	2	ID=g13601.t1.CDS1;Parent=g13601.t1;
OZ004728.1_Dexiosoma_caninum_genome_assembly,_chromosome:_4	AUGUSTUS	exon	50684966	50685081	.	-	.	ID=g13601.t1.exon1;Parent=g13601.t1;
OZ004728.1_Dexiosoma_caninum_genome_assembly,_chromosome:_4	AUGUSTUS	intron	50685082	50685914	0.65	-	.	ID=g13601.t1.intron1;Parent=g13601.t1;
OZ004728.1_Dexiosoma_caninum_genome_assembly,_chromosome:_4	AUGUSTUS	CDS	50685915	50685978	1	-	0	ID=g13601.t1.CDS2;Parent=g13601.t1;
OZ004728.1_Dexiosoma_caninum_genome_assembly,_chromosome:_4	AUGUSTUS	exon	50685915	50685978	.	-	.	ID=g13601.t1.exon2;Parent=g13601.t1;
OZ004728.1_Dexiosoma_caninum_genome_assembly,_chromosome:_4	AUGUSTUS	intron	50685979	50686844	1	-	.	ID=g13601.t1.intron2;Parent=g13601.t1;
OZ004728.1_Dexiosoma_caninum_genome_assembly,_chromosome:_4	AUGUSTUS	CDS	50686845	50687027	1	-	0	ID=g13601.t1.CDS3;Parent=g13601.t1;
OZ004728.1_Dexiosoma_caninum_genome_assembly,_chromosome:_4	AUGUSTUS	exon	50686845	50687027	.	-	.	ID=g13601.t1.exon3;Parent=g13601.t1;
OZ004728.1_Dexiosoma_caninum_genome_assembly,_chromosome:_4	AUGUSTUS	intron	50687028	50687864	0.91	-	.	ID=g13601.t1.intron3;Parent=g13601.t1;
OZ004728.1_Dexiosoma_caninum_genome_assembly,_chromosome:_4	AUGUSTUS	CDS	50687865	50688014	0.81	-	0	ID=g13601.t1.CDS4;Parent=g13601.t1;
OZ004728.1_Dexiosoma_caninum_genome_assembly,_chromosome:_4	AUGUSTUS	exon	50687865	50688014	.	-	.	ID=g13601.t1.exon4;Parent=g13601.t1;
OZ004728.1_Dexiosoma_caninum_genome_assembly,_chromosome:_4	AUGUSTUS	start_codon	50688012	50688014	.	-	0	ID=g13601.t1.start1;Parent=g13601.t1;
OZ004728.1_Dexiosoma_caninum_genome_assembly,_chromosome:_4	AUGUSTUS	gene	50844641	50844856	.	-	.	ID=g13602;
OZ004728.1_Dexiosoma_caninum_genome_assembly,_chromosome:_4	AUGUSTUS	mRNA	50844641	50844856	1	-	.	ID=g13602.t1;Parent=g13602;
OZ004728.1_Dexiosoma_caninum_genome_assembly,_chromosome:_4	AUGUSTUS	stop_codon	50844641	50844643	.	-	0	ID=g13602.t1.stop1;Parent=g13602.t1;
OZ004728.1_Dexiosoma_caninum_genome_assembly,_chromosome:_4	AUGUSTUS	CDS	50844641	50844856	1	-	0	ID=g13602.t1.CDS1;Parent=g13602.t1;
OZ004728.1_Dexiosoma_caninum_genome_assembly,_chromosome:_4	AUGUSTUS	exon	50844641	50844856	.	-	.	ID=g13602.t1.exon1;Parent=g13602.t1;
OZ004728.1_Dexiosoma_caninum_genome_assembly,_chromosome:_4	AUGUSTUS	start_codon	50844854	50844856	.	-	0	ID=g13602.t1.start1;Parent=g13602.t1;
OZ004728.1_Dexiosoma_caninum_genome_assembly,_chromosome:_4	AUGUSTUS	gene	50850392	50852236	.	-	.	ID=g13603;
OZ004728.1_Dexiosoma_caninum_genome_assembly,_chromosome:_4	AUGUSTUS	mRNA	50850392	50852236	1	-	.	ID=g13603.t1;Parent=g13603;
OZ004728.1_Dexiosoma_caninum_genome_assembly,_chromosome:_4	AUGUSTUS	stop_codon	50850392	50850394	.	-	0	ID=g13603.t1.stop1;Parent=g13603.t1;
OZ004728.1_Dexiosoma_caninum_genome_assembly,_chromosome:_4	AUGUSTUS	CDS	50850392	50852236	1	-	0	ID=g13603.t1.CDS1;Parent=g13603.t1;
OZ004728.1_Dexiosoma_caninum_genome_assembly,_chromosome:_4	AUGUSTUS	exon	50850392	50852236	.	-	.	ID=g13603.t1.exon1;Parent=g13603.t1;
OZ004728.1_Dexiosoma_caninum_genome_assembly,_chromosome:_4	AUGUSTUS	start_codon	50852234	50852236	.	-	0	ID=g13603.t1.start1;Parent=g13603.t1;
OZ004728.1_Dexiosoma_caninum_genome_assembly,_chromosome:_4	AUGUSTUS	gene	50882792	50883304	.	+	.	ID=g13604;
OZ004728.1_Dexiosoma_caninum_genome_assembly,_chromosome:_4	AUGUSTUS	mRNA	50882792	50883304	1	+	.	ID=g13604.t1;Parent=g13604;
OZ004728.1_Dexiosoma_caninum_genome_assembly,_chromosome:_4	AUGUSTUS	start_codon	50882792	50882794	.	+	0	ID=g13604.t1.start1;Parent=g13604.t1;
OZ004728.1_Dexiosoma_caninum_genome_assembly,_chromosome:_4	AUGUSTUS	CDS	50882792	50883304	1	+	0	ID=g13604.t1.CDS1;Parent=g13604.t1;
OZ004728.1_Dexiosoma_caninum_genome_assembly,_chromosome:_4	AUGUSTUS	exon	50882792	50883304	.	+	.	ID=g13604.t1.exon1;Parent=g13604.t1;
OZ004728.1_Dexiosoma_caninum_genome_assembly,_chromosome:_4	AUGUSTUS	stop_codon	50883302	50883304	.	+	0	ID=g13604.t1.stop1;Parent=g13604.t1;
OZ004728.1_Dexiosoma_caninum_genome_assembly,_chromosome:_4	AUGUSTUS	gene	50898603	50900297	.	-	.	ID=g13605;
OZ004728.1_Dexiosoma_caninum_genome_assembly,_chromosome:_4	AUGUSTUS	mRNA	50898603	50900249	1	-	.	ID=g13605.t1;Parent=g13605;
OZ004728.1_Dexiosoma_caninum_genome_assembly,_chromosome:_4	AUGUSTUS	stop_codon	50898603	50898605	.	-	0	ID=g13605.t1.stop1;Parent=g13605.t1;
OZ004728.1_Dexiosoma_caninum_genome_assembly,_chromosome:_4	AUGUSTUS	CDS	50898603	50899011	1	-	1	ID=g13605.t1.CDS1;Parent=g13605.t1;
OZ004728.1_Dexiosoma_caninum_genome_assembly,_chromosome:_4	AUGUSTUS	exon	50898603	50899011	.	-	.	ID=g13605.t1.exon1;Parent=g13605.t1;
OZ004728.1_Dexiosoma_caninum_genome_assembly,_chromosome:_4	AUGUSTUS	intron	50899012	50899084	1	-	.	ID=g13605.t1.intron1;Parent=g13605.t1;
OZ004728.1_Dexiosoma_caninum_genome_assembly,_chromosome:_4	AUGUSTUS	CDS	50899085	50899269	1	-	0	ID=g13605.t1.CDS2;Parent=g13605.t1;
OZ004728.1_Dexiosoma_caninum_genome_assembly,_chromosome:_4	AUGUSTUS	exon	50899085	50899269	.	-	.	ID=g13605.t1.exon2;Parent=g13605.t1;
OZ004728.1_Dexiosoma_caninum_genome_assembly,_chromosome:_4	AUGUSTUS	intron	50899270	50899859	1	-	.	ID=g13605.t1.intron2;Parent=g13605.t1;
OZ004728.1_Dexiosoma_caninum_genome_assembly,_chromosome:_4	AUGUSTUS	CDS	50899860	50900044	1	-	2	ID=g13605.t1.CDS3;Parent=g13605.t1;
OZ004728.1_Dexiosoma_caninum_genome_assembly,_chromosome:_4	AUGUSTUS	exon	50899860	50900044	.	-	.	ID=g13605.t1.exon3;Parent=g13605.t1;
OZ004728.1_Dexiosoma_caninum_genome_assembly,_chromosome:_4	AUGUSTUS	intron	50900045	50900155	1	-	.	ID=g13605.t1.intron3;Parent=g13605.t1;
OZ004728.1_Dexiosoma_caninum_genome_assembly,_chromosome:_4	AUGUSTUS	CDS	50900156	50900249	1	-	0	ID=g13605.t1.CDS4;Parent=g13605.t1;
OZ004728.1_Dexiosoma_caninum_genome_assembly,_chromosome:_4	AUGUSTUS	exon	50900156	50900249	.	-	.	ID=g13605.t1.exon4;Parent=g13605.t1;
OZ004728.1_Dexiosoma_caninum_genome_assembly,_chromosome:_4	AUGUSTUS	start_codon	50900247	50900249	.	-	0	ID=g13605.t1.start1;Parent=g13605.t1;
OZ004728.1_Dexiosoma_caninum_genome_assembly,_chromosome:_4	GeneMark.hmm3	mRNA	50898603	50900297	.	-	.	ID=g13605.t2;Parent=g13605;
OZ004728.1_Dexiosoma_caninum_genome_assembly,_chromosome:_4	GeneMark.hmm3	stop_codon	50898603	50898605	.	-	0	ID=g13605.t2.stop1;Parent=g13605.t2;
OZ004728.1_Dexiosoma_caninum_genome_assembly,_chromosome:_4	GeneMark.hmm3	CDS	50898603	50899011	.	-	1	ID=g13605.t2.CDS1;Parent=g13605.t2;
OZ004728.1_Dexiosoma_caninum_genome_assembly,_chromosome:_4	GeneMark.hmm3	exon	50898603	50899011	0	-	.	ID=g13605.t2.exon1;Parent=g13605.t2;
OZ004728.1_Dexiosoma_caninum_genome_assembly,_chromosome:_4	GeneMark.hmm3	intron	50899012	50899084	.	-	0	ID=g13605.t2.intron1;Parent=g13605.t2;
OZ004728.1_Dexiosoma_caninum_genome_assembly,_chromosome:_4	GeneMark.hmm3	CDS	50899085	50899269	.	-	0	ID=g13605.t2.CDS2;Parent=g13605.t2;
OZ004728.1_Dexiosoma_caninum_genome_assembly,_chromosome:_4	GeneMark.hmm3	exon	50899085	50899269	0	-	.	ID=g13605.t2.exon2;Parent=g13605.t2;
OZ004728.1_Dexiosoma_caninum_genome_assembly,_chromosome:_4	GeneMark.hmm3	intron	50899270	50899859	.	-	2	ID=g13605.t2.intron2;Parent=g13605.t2;
OZ004728.1_Dexiosoma_caninum_genome_assembly,_chromosome:_4	GeneMark.hmm3	CDS	50899860	50900044	.	-	2	ID=g13605.t2.CDS3;Parent=g13605.t2;
OZ004728.1_Dexiosoma_caninum_genome_assembly,_chromosome:_4	GeneMark.hmm3	exon	50899860	50900044	0	-	.	ID=g13605.t2.exon3;Parent=g13605.t2;
OZ004728.1_Dexiosoma_caninum_genome_assembly,_chromosome:_4	GeneMark.hmm3	intron	50900045	50900155	.	-	0	ID=g13605.t2.intron3;Parent=g13605.t2;
OZ004728.1_Dexiosoma_caninum_genome_assembly,_chromosome:_4	GeneMark.hmm3	CDS	50900156	50900297	.	-	0	ID=g13605.t2.CDS4;Parent=g13605.t2;
OZ004728.1_Dexiosoma_caninum_genome_assembly,_chromosome:_4	GeneMark.hmm3	exon	50900156	50900297	0	-	.	ID=g13605.t2.exon4;Parent=g13605.t2;
OZ004728.1_Dexiosoma_caninum_genome_assembly,_chromosome:_4	GeneMark.hmm3	start_codon	50900295	50900297	.	-	0	ID=g13605.t2.start1;Parent=g13605.t2;
OZ004728.1_Dexiosoma_caninum_genome_assembly,_chromosome:_4	AUGUSTUS	gene	50928458	50932416	.	-	.	ID=g13606;
OZ004728.1_Dexiosoma_caninum_genome_assembly,_chromosome:_4	AUGUSTUS	mRNA	50928458	50932416	0.97	-	.	ID=g13606.t1;Parent=g13606;
OZ004728.1_Dexiosoma_caninum_genome_assembly,_chromosome:_4	AUGUSTUS	stop_codon	50928458	50928460	.	-	0	ID=g13606.t1.stop1;Parent=g13606.t1;
OZ004728.1_Dexiosoma_caninum_genome_assembly,_chromosome:_4	AUGUSTUS	CDS	50928458	50929024	0.97	-	0	ID=g13606.t1.CDS1;Parent=g13606.t1;
OZ004728.1_Dexiosoma_caninum_genome_assembly,_chromosome:_4	AUGUSTUS	exon	50928458	50929024	.	-	.	ID=g13606.t1.exon1;Parent=g13606.t1;
OZ004728.1_Dexiosoma_caninum_genome_assembly,_chromosome:_4	AUGUSTUS	intron	50929025	50929141	0.97	-	.	ID=g13606.t1.intron1;Parent=g13606.t1;
OZ004728.1_Dexiosoma_caninum_genome_assembly,_chromosome:_4	AUGUSTUS	CDS	50929142	50929303	0.97	-	0	ID=g13606.t1.CDS2;Parent=g13606.t1;
OZ004728.1_Dexiosoma_caninum_genome_assembly,_chromosome:_4	AUGUSTUS	exon	50929142	50929303	.	-	.	ID=g13606.t1.exon2;Parent=g13606.t1;
OZ004728.1_Dexiosoma_caninum_genome_assembly,_chromosome:_4	AUGUSTUS	intron	50929304	50929373	1	-	.	ID=g13606.t1.intron2;Parent=g13606.t1;
OZ004728.1_Dexiosoma_caninum_genome_assembly,_chromosome:_4	AUGUSTUS	CDS	50929374	50929604	1	-	0	ID=g13606.t1.CDS3;Parent=g13606.t1;
OZ004728.1_Dexiosoma_caninum_genome_assembly,_chromosome:_4	AUGUSTUS	exon	50929374	50929604	.	-	.	ID=g13606.t1.exon3;Parent=g13606.t1;
OZ004728.1_Dexiosoma_caninum_genome_assembly,_chromosome:_4	AUGUSTUS	intron	50929605	50929835	1	-	.	ID=g13606.t1.intron3;Parent=g13606.t1;
OZ004728.1_Dexiosoma_caninum_genome_assembly,_chromosome:_4	AUGUSTUS	CDS	50929836	50930244	1	-	1	ID=g13606.t1.CDS4;Parent=g13606.t1;
OZ004728.1_Dexiosoma_caninum_genome_assembly,_chromosome:_4	AUGUSTUS	exon	50929836	50930244	.	-	.	ID=g13606.t1.exon4;Parent=g13606.t1;
OZ004728.1_Dexiosoma_caninum_genome_assembly,_chromosome:_4	AUGUSTUS	intron	50930245	50931043	1	-	.	ID=g13606.t1.intron4;Parent=g13606.t1;
OZ004728.1_Dexiosoma_caninum_genome_assembly,_chromosome:_4	AUGUSTUS	CDS	50931044	50931258	1	-	0	ID=g13606.t1.CDS5;Parent=g13606.t1;
OZ004728.1_Dexiosoma_caninum_genome_assembly,_chromosome:_4	AUGUSTUS	exon	50931044	50931258	.	-	.	ID=g13606.t1.exon5;Parent=g13606.t1;
OZ004728.1_Dexiosoma_caninum_genome_assembly,_chromosome:_4	AUGUSTUS	intron	50931259	50931330	1	-	.	ID=g13606.t1.intron5;Parent=g13606.t1;
OZ004728.1_Dexiosoma_caninum_genome_assembly,_chromosome:_4	AUGUSTUS	CDS	50931331	50931527	1	-	2	ID=g13606.t1.CDS6;Parent=g13606.t1;
OZ004728.1_Dexiosoma_caninum_genome_assembly,_chromosome:_4	AUGUSTUS	exon	50931331	50931527	.	-	.	ID=g13606.t1.exon6;Parent=g13606.t1;
OZ004728.1_Dexiosoma_caninum_genome_assembly,_chromosome:_4	AUGUSTUS	intron	50931528	50931665	1	-	.	ID=g13606.t1.intron6;Parent=g13606.t1;
OZ004728.1_Dexiosoma_caninum_genome_assembly,_chromosome:_4	AUGUSTUS	CDS	50931666	50932416	1	-	0	ID=g13606.t1.CDS7;Parent=g13606.t1;
OZ004728.1_Dexiosoma_caninum_genome_assembly,_chromosome:_4	AUGUSTUS	exon	50931666	50932416	.	-	.	ID=g13606.t1.exon7;Parent=g13606.t1;
OZ004728.1_Dexiosoma_caninum_genome_assembly,_chromosome:_4	AUGUSTUS	start_codon	50932414	50932416	.	-	0	ID=g13606.t1.start1;Parent=g13606.t1;
OZ004728.1_Dexiosoma_caninum_genome_assembly,_chromosome:_4	AUGUSTUS	mRNA	50928458	50932416	0.99	-	.	ID=g13606.t2;Parent=g13606;
OZ004728.1_Dexiosoma_caninum_genome_assembly,_chromosome:_4	AUGUSTUS	stop_codon	50928458	50928460	.	-	0	ID=g13606.t2.stop1;Parent=g13606.t2;
OZ004728.1_Dexiosoma_caninum_genome_assembly,_chromosome:_4	AUGUSTUS	CDS	50928458	50928993	0.99	-	2	ID=g13606.t2.CDS1;Parent=g13606.t2;
OZ004728.1_Dexiosoma_caninum_genome_assembly,_chromosome:_4	AUGUSTUS	exon	50928458	50928993	.	-	.	ID=g13606.t2.exon1;Parent=g13606.t2;
OZ004728.1_Dexiosoma_caninum_genome_assembly,_chromosome:_4	AUGUSTUS	intron	50928994	50929134	0.99	-	.	ID=g13606.t2.intron1;Parent=g13606.t2;
OZ004728.1_Dexiosoma_caninum_genome_assembly,_chromosome:_4	AUGUSTUS	CDS	50929135	50929303	1	-	0	ID=g13606.t2.CDS2;Parent=g13606.t2;
OZ004728.1_Dexiosoma_caninum_genome_assembly,_chromosome:_4	AUGUSTUS	exon	50929135	50929303	.	-	.	ID=g13606.t2.exon2;Parent=g13606.t2;
OZ004728.1_Dexiosoma_caninum_genome_assembly,_chromosome:_4	AUGUSTUS	intron	50929304	50929373	1	-	.	ID=g13606.t2.intron2;Parent=g13606.t2;
OZ004728.1_Dexiosoma_caninum_genome_assembly,_chromosome:_4	AUGUSTUS	CDS	50929374	50929604	1	-	0	ID=g13606.t2.CDS3;Parent=g13606.t2;
OZ004728.1_Dexiosoma_caninum_genome_assembly,_chromosome:_4	AUGUSTUS	exon	50929374	50929604	.	-	.	ID=g13606.t2.exon3;Parent=g13606.t2;
OZ004728.1_Dexiosoma_caninum_genome_assembly,_chromosome:_4	AUGUSTUS	intron	50929605	50929835	1	-	.	ID=g13606.t2.intron3;Parent=g13606.t2;
OZ004728.1_Dexiosoma_caninum_genome_assembly,_chromosome:_4	AUGUSTUS	CDS	50929836	50930244	1	-	1	ID=g13606.t2.CDS4;Parent=g13606.t2;
OZ004728.1_Dexiosoma_caninum_genome_assembly,_chromosome:_4	AUGUSTUS	exon	50929836	50930244	.	-	.	ID=g13606.t2.exon4;Parent=g13606.t2;
OZ004728.1_Dexiosoma_caninum_genome_assembly,_chromosome:_4	AUGUSTUS	intron	50930245	50931043	1	-	.	ID=g13606.t2.intron4;Parent=g13606.t2;
OZ004728.1_Dexiosoma_caninum_genome_assembly,_chromosome:_4	AUGUSTUS	CDS	50931044	50931258	1	-	0	ID=g13606.t2.CDS5;Parent=g13606.t2;
OZ004728.1_Dexiosoma_caninum_genome_assembly,_chromosome:_4	AUGUSTUS	exon	50931044	50931258	.	-	.	ID=g13606.t2.exon5;Parent=g13606.t2;
OZ004728.1_Dexiosoma_caninum_genome_assembly,_chromosome:_4	AUGUSTUS	intron	50931259	50931330	1	-	.	ID=g13606.t2.intron5;Parent=g13606.t2;
OZ004728.1_Dexiosoma_caninum_genome_assembly,_chromosome:_4	AUGUSTUS	CDS	50931331	50931527	1	-	2	ID=g13606.t2.CDS6;Parent=g13606.t2;
OZ004728.1_Dexiosoma_caninum_genome_assembly,_chromosome:_4	AUGUSTUS	exon	50931331	50931527	.	-	.	ID=g13606.t2.exon6;Parent=g13606.t2;
OZ004728.1_Dexiosoma_caninum_genome_assembly,_chromosome:_4	AUGUSTUS	intron	50931528	50931665	1	-	.	ID=g13606.t2.intron6;Parent=g13606.t2;
OZ004728.1_Dexiosoma_caninum_genome_assembly,_chromosome:_4	AUGUSTUS	CDS	50931666	50932416	1	-	0	ID=g13606.t2.CDS7;Parent=g13606.t2;
OZ004728.1_Dexiosoma_caninum_genome_assembly,_chromosome:_4	AUGUSTUS	exon	50931666	50932416	.	-	.	ID=g13606.t2.exon7;Parent=g13606.t2;
OZ004728.1_Dexiosoma_caninum_genome_assembly,_chromosome:_4	AUGUSTUS	start_codon	50932414	50932416	.	-	0	ID=g13606.t2.start1;Parent=g13606.t2;
OZ004728.1_Dexiosoma_caninum_genome_assembly,_chromosome:_4	AUGUSTUS	gene	50936935	50939072	.	+	.	ID=g13607;
OZ004728.1_Dexiosoma_caninum_genome_assembly,_chromosome:_4	AUGUSTUS	mRNA	50936935	50939072	1	+	.	ID=g13607.t1;Parent=g13607;
OZ004728.1_Dexiosoma_caninum_genome_assembly,_chromosome:_4	AUGUSTUS	start_codon	50936935	50936937	.	+	0	ID=g13607.t1.start1;Parent=g13607.t1;
OZ004728.1_Dexiosoma_caninum_genome_assembly,_chromosome:_4	AUGUSTUS	CDS	50936935	50937272	1	+	0	ID=g13607.t1.CDS1;Parent=g13607.t1;
OZ004728.1_Dexiosoma_caninum_genome_assembly,_chromosome:_4	AUGUSTUS	exon	50936935	50937272	.	+	.	ID=g13607.t1.exon1;Parent=g13607.t1;
OZ004728.1_Dexiosoma_caninum_genome_assembly,_chromosome:_4	AUGUSTUS	intron	50937273	50937446	1	+	.	ID=g13607.t1.intron1;Parent=g13607.t1;
OZ004728.1_Dexiosoma_caninum_genome_assembly,_chromosome:_4	AUGUSTUS	CDS	50937447	50937942	1	+	1	ID=g13607.t1.CDS2;Parent=g13607.t1;
OZ004728.1_Dexiosoma_caninum_genome_assembly,_chromosome:_4	AUGUSTUS	exon	50937447	50937942	.	+	.	ID=g13607.t1.exon2;Parent=g13607.t1;
OZ004728.1_Dexiosoma_caninum_genome_assembly,_chromosome:_4	AUGUSTUS	intron	50937943	50938053	1	+	.	ID=g13607.t1.intron2;Parent=g13607.t1;
OZ004728.1_Dexiosoma_caninum_genome_assembly,_chromosome:_4	AUGUSTUS	CDS	50938054	50938259	1	+	0	ID=g13607.t1.CDS3;Parent=g13607.t1;
OZ004728.1_Dexiosoma_caninum_genome_assembly,_chromosome:_4	AUGUSTUS	exon	50938054	50938259	.	+	.	ID=g13607.t1.exon3;Parent=g13607.t1;
OZ004728.1_Dexiosoma_caninum_genome_assembly,_chromosome:_4	AUGUSTUS	intron	50938260	50938315	1	+	.	ID=g13607.t1.intron3;Parent=g13607.t1;
OZ004728.1_Dexiosoma_caninum_genome_assembly,_chromosome:_4	AUGUSTUS	CDS	50938316	50938445	1	+	1	ID=g13607.t1.CDS4;Parent=g13607.t1;
OZ004728.1_Dexiosoma_caninum_genome_assembly,_chromosome:_4	AUGUSTUS	exon	50938316	50938445	.	+	.	ID=g13607.t1.exon4;Parent=g13607.t1;
OZ004728.1_Dexiosoma_caninum_genome_assembly,_chromosome:_4	AUGUSTUS	intron	50938446	50938516	1	+	.	ID=g13607.t1.intron4;Parent=g13607.t1;
OZ004728.1_Dexiosoma_caninum_genome_assembly,_chromosome:_4	AUGUSTUS	CDS	50938517	50938820	1	+	0	ID=g13607.t1.CDS5;Parent=g13607.t1;
OZ004728.1_Dexiosoma_caninum_genome_assembly,_chromosome:_4	AUGUSTUS	exon	50938517	50938820	.	+	.	ID=g13607.t1.exon5;Parent=g13607.t1;
OZ004728.1_Dexiosoma_caninum_genome_assembly,_chromosome:_4	AUGUSTUS	intron	50938821	50938926	1	+	.	ID=g13607.t1.intron5;Parent=g13607.t1;
OZ004728.1_Dexiosoma_caninum_genome_assembly,_chromosome:_4	AUGUSTUS	CDS	50938927	50939072	1	+	2	ID=g13607.t1.CDS6;Parent=g13607.t1;
OZ004728.1_Dexiosoma_caninum_genome_assembly,_chromosome:_4	AUGUSTUS	exon	50938927	50939072	.	+	.	ID=g13607.t1.exon6;Parent=g13607.t1;
OZ004728.1_Dexiosoma_caninum_genome_assembly,_chromosome:_4	AUGUSTUS	stop_codon	50939070	50939072	.	+	0	ID=g13607.t1.stop1;Parent=g13607.t1;
OZ004728.1_Dexiosoma_caninum_genome_assembly,_chromosome:_4	AUGUSTUS	gene	50949989	50955894	.	-	.	ID=g13608;
OZ004728.1_Dexiosoma_caninum_genome_assembly,_chromosome:_4	AUGUSTUS	mRNA	50949989	50955894	0.84	-	.	ID=g13608.t1;Parent=g13608;
OZ004728.1_Dexiosoma_caninum_genome_assembly,_chromosome:_4	AUGUSTUS	stop_codon	50949989	50949991	.	-	0	ID=g13608.t1.stop1;Parent=g13608.t1;
OZ004728.1_Dexiosoma_caninum_genome_assembly,_chromosome:_4	AUGUSTUS	CDS	50949989	50951968	0.97	-	0	ID=g13608.t1.CDS1;Parent=g13608.t1;
OZ004728.1_Dexiosoma_caninum_genome_assembly,_chromosome:_4	AUGUSTUS	exon	50949989	50951968	.	-	.	ID=g13608.t1.exon1;Parent=g13608.t1;
OZ004728.1_Dexiosoma_caninum_genome_assembly,_chromosome:_4	AUGUSTUS	intron	50951969	50952405	1	-	.	ID=g13608.t1.intron1;Parent=g13608.t1;
OZ004728.1_Dexiosoma_caninum_genome_assembly,_chromosome:_4	AUGUSTUS	CDS	50952406	50952591	1	-	0	ID=g13608.t1.CDS2;Parent=g13608.t1;
OZ004728.1_Dexiosoma_caninum_genome_assembly,_chromosome:_4	AUGUSTUS	exon	50952406	50952591	.	-	.	ID=g13608.t1.exon2;Parent=g13608.t1;
OZ004728.1_Dexiosoma_caninum_genome_assembly,_chromosome:_4	AUGUSTUS	intron	50952592	50953450	1	-	.	ID=g13608.t1.intron2;Parent=g13608.t1;
OZ004728.1_Dexiosoma_caninum_genome_assembly,_chromosome:_4	AUGUSTUS	CDS	50953451	50953678	1	-	0	ID=g13608.t1.CDS3;Parent=g13608.t1;
OZ004728.1_Dexiosoma_caninum_genome_assembly,_chromosome:_4	AUGUSTUS	exon	50953451	50953678	.	-	.	ID=g13608.t1.exon3;Parent=g13608.t1;
OZ004728.1_Dexiosoma_caninum_genome_assembly,_chromosome:_4	AUGUSTUS	intron	50953679	50955843	0.86	-	.	ID=g13608.t1.intron3;Parent=g13608.t1;
OZ004728.1_Dexiosoma_caninum_genome_assembly,_chromosome:_4	AUGUSTUS	CDS	50955844	50955894	0.86	-	0	ID=g13608.t1.CDS4;Parent=g13608.t1;
OZ004728.1_Dexiosoma_caninum_genome_assembly,_chromosome:_4	AUGUSTUS	exon	50955844	50955894	.	-	.	ID=g13608.t1.exon4;Parent=g13608.t1;
OZ004728.1_Dexiosoma_caninum_genome_assembly,_chromosome:_4	AUGUSTUS	start_codon	50955892	50955894	.	-	0	ID=g13608.t1.start1;Parent=g13608.t1;
OZ004728.1_Dexiosoma_caninum_genome_assembly,_chromosome:_4	AUGUSTUS	gene	50959277	50965182	.	-	.	ID=g13609;
OZ004728.1_Dexiosoma_caninum_genome_assembly,_chromosome:_4	AUGUSTUS	mRNA	50959277	50965182	0.84	-	.	ID=g13609.t1;Parent=g13609;
OZ004728.1_Dexiosoma_caninum_genome_assembly,_chromosome:_4	AUGUSTUS	stop_codon	50959277	50959279	.	-	0	ID=g13609.t1.stop1;Parent=g13609.t1;
OZ004728.1_Dexiosoma_caninum_genome_assembly,_chromosome:_4	AUGUSTUS	CDS	50959277	50961256	0.84	-	0	ID=g13609.t1.CDS1;Parent=g13609.t1;
OZ004728.1_Dexiosoma_caninum_genome_assembly,_chromosome:_4	AUGUSTUS	exon	50959277	50961256	.	-	.	ID=g13609.t1.exon1;Parent=g13609.t1;
OZ004728.1_Dexiosoma_caninum_genome_assembly,_chromosome:_4	AUGUSTUS	intron	50961257	50961693	1	-	.	ID=g13609.t1.intron1;Parent=g13609.t1;
OZ004728.1_Dexiosoma_caninum_genome_assembly,_chromosome:_4	AUGUSTUS	CDS	50961694	50961879	1	-	0	ID=g13609.t1.CDS2;Parent=g13609.t1;
OZ004728.1_Dexiosoma_caninum_genome_assembly,_chromosome:_4	AUGUSTUS	exon	50961694	50961879	.	-	.	ID=g13609.t1.exon2;Parent=g13609.t1;
OZ004728.1_Dexiosoma_caninum_genome_assembly,_chromosome:_4	AUGUSTUS	intron	50961880	50962738	1	-	.	ID=g13609.t1.intron2;Parent=g13609.t1;
OZ004728.1_Dexiosoma_caninum_genome_assembly,_chromosome:_4	AUGUSTUS	CDS	50962739	50962966	1	-	0	ID=g13609.t1.CDS3;Parent=g13609.t1;
OZ004728.1_Dexiosoma_caninum_genome_assembly,_chromosome:_4	AUGUSTUS	exon	50962739	50962966	.	-	.	ID=g13609.t1.exon3;Parent=g13609.t1;
OZ004728.1_Dexiosoma_caninum_genome_assembly,_chromosome:_4	AUGUSTUS	intron	50962967	50965131	1	-	.	ID=g13609.t1.intron3;Parent=g13609.t1;
OZ004728.1_Dexiosoma_caninum_genome_assembly,_chromosome:_4	AUGUSTUS	CDS	50965132	50965182	1	-	0	ID=g13609.t1.CDS4;Parent=g13609.t1;
OZ004728.1_Dexiosoma_caninum_genome_assembly,_chromosome:_4	AUGUSTUS	exon	50965132	50965182	.	-	.	ID=g13609.t1.exon4;Parent=g13609.t1;
OZ004728.1_Dexiosoma_caninum_genome_assembly,_chromosome:_4	AUGUSTUS	start_codon	50965180	50965182	.	-	0	ID=g13609.t1.start1;Parent=g13609.t1;
OZ004728.1_Dexiosoma_caninum_genome_assembly,_chromosome:_4	AUGUSTUS	gene	50971149	50985325	.	-	.	ID=g13610;
OZ004728.1_Dexiosoma_caninum_genome_assembly,_chromosome:_4	AUGUSTUS	mRNA	50971149	50985325	1	-	.	ID=g13610.t1;Parent=g13610;
OZ004728.1_Dexiosoma_caninum_genome_assembly,_chromosome:_4	AUGUSTUS	stop_codon	50971149	50971151	.	-	0	ID=g13610.t1.stop1;Parent=g13610.t1;
OZ004728.1_Dexiosoma_caninum_genome_assembly,_chromosome:_4	AUGUSTUS	CDS	50971149	50971435	1	-	2	ID=g13610.t1.CDS1;Parent=g13610.t1;
OZ004728.1_Dexiosoma_caninum_genome_assembly,_chromosome:_4	AUGUSTUS	exon	50971149	50971435	.	-	.	ID=g13610.t1.exon1;Parent=g13610.t1;
OZ004728.1_Dexiosoma_caninum_genome_assembly,_chromosome:_4	AUGUSTUS	intron	50971436	50971894	1	-	.	ID=g13610.t1.intron1;Parent=g13610.t1;
OZ004728.1_Dexiosoma_caninum_genome_assembly,_chromosome:_4	AUGUSTUS	CDS	50971895	50973983	1	-	0	ID=g13610.t1.CDS2;Parent=g13610.t1;
OZ004728.1_Dexiosoma_caninum_genome_assembly,_chromosome:_4	AUGUSTUS	exon	50971895	50973983	.	-	.	ID=g13610.t1.exon2;Parent=g13610.t1;
OZ004728.1_Dexiosoma_caninum_genome_assembly,_chromosome:_4	AUGUSTUS	intron	50973984	50974420	1	-	.	ID=g13610.t1.intron2;Parent=g13610.t1;
OZ004728.1_Dexiosoma_caninum_genome_assembly,_chromosome:_4	AUGUSTUS	CDS	50974421	50974606	1	-	0	ID=g13610.t1.CDS3;Parent=g13610.t1;
OZ004728.1_Dexiosoma_caninum_genome_assembly,_chromosome:_4	AUGUSTUS	exon	50974421	50974606	.	-	.	ID=g13610.t1.exon3;Parent=g13610.t1;
OZ004728.1_Dexiosoma_caninum_genome_assembly,_chromosome:_4	AUGUSTUS	intron	50974607	50975465	1	-	.	ID=g13610.t1.intron3;Parent=g13610.t1;
OZ004728.1_Dexiosoma_caninum_genome_assembly,_chromosome:_4	AUGUSTUS	CDS	50975466	50975693	1	-	0	ID=g13610.t1.CDS4;Parent=g13610.t1;
OZ004728.1_Dexiosoma_caninum_genome_assembly,_chromosome:_4	AUGUSTUS	exon	50975466	50975693	.	-	.	ID=g13610.t1.exon4;Parent=g13610.t1;
OZ004728.1_Dexiosoma_caninum_genome_assembly,_chromosome:_4	AUGUSTUS	intron	50975694	50983828	1	-	.	ID=g13610.t1.intron4;Parent=g13610.t1;
OZ004728.1_Dexiosoma_caninum_genome_assembly,_chromosome:_4	AUGUSTUS	CDS	50983829	50983996	1	-	0	ID=g13610.t1.CDS5;Parent=g13610.t1;
OZ004728.1_Dexiosoma_caninum_genome_assembly,_chromosome:_4	AUGUSTUS	exon	50983829	50983996	.	-	.	ID=g13610.t1.exon5;Parent=g13610.t1;
OZ004728.1_Dexiosoma_caninum_genome_assembly,_chromosome:_4	AUGUSTUS	intron	50983997	50984130	1	-	.	ID=g13610.t1.intron5;Parent=g13610.t1;
OZ004728.1_Dexiosoma_caninum_genome_assembly,_chromosome:_4	AUGUSTUS	CDS	50984131	50984334	1	-	0	ID=g13610.t1.CDS6;Parent=g13610.t1;
OZ004728.1_Dexiosoma_caninum_genome_assembly,_chromosome:_4	AUGUSTUS	exon	50984131	50984334	.	-	.	ID=g13610.t1.exon6;Parent=g13610.t1;
OZ004728.1_Dexiosoma_caninum_genome_assembly,_chromosome:_4	AUGUSTUS	intron	50984335	50984429	1	-	.	ID=g13610.t1.intron6;Parent=g13610.t1;
OZ004728.1_Dexiosoma_caninum_genome_assembly,_chromosome:_4	AUGUSTUS	CDS	50984430	50984935	1	-	2	ID=g13610.t1.CDS7;Parent=g13610.t1;
OZ004728.1_Dexiosoma_caninum_genome_assembly,_chromosome:_4	AUGUSTUS	exon	50984430	50984935	.	-	.	ID=g13610.t1.exon7;Parent=g13610.t1;
OZ004728.1_Dexiosoma_caninum_genome_assembly,_chromosome:_4	AUGUSTUS	intron	50984936	50985171	1	-	.	ID=g13610.t1.intron7;Parent=g13610.t1;
OZ004728.1_Dexiosoma_caninum_genome_assembly,_chromosome:_4	AUGUSTUS	CDS	50985172	50985325	1	-	0	ID=g13610.t1.CDS8;Parent=g13610.t1;
OZ004728.1_Dexiosoma_caninum_genome_assembly,_chromosome:_4	AUGUSTUS	exon	50985172	50985325	.	-	.	ID=g13610.t1.exon8;Parent=g13610.t1;
OZ004728.1_Dexiosoma_caninum_genome_assembly,_chromosome:_4	AUGUSTUS	start_codon	50985323	50985325	.	-	0	ID=g13610.t1.start1;Parent=g13610.t1;
OZ004728.1_Dexiosoma_caninum_genome_assembly,_chromosome:_4	AUGUSTUS	mRNA	50971149	50985325	0.98	-	.	ID=g13610.t2;Parent=g13610;
OZ004728.1_Dexiosoma_caninum_genome_assembly,_chromosome:_4	AUGUSTUS	stop_codon	50971149	50971151	.	-	0	ID=g13610.t2.stop1;Parent=g13610.t2;
OZ004728.1_Dexiosoma_caninum_genome_assembly,_chromosome:_4	AUGUSTUS	CDS	50971149	50971435	1	-	2	ID=g13610.t2.CDS1;Parent=g13610.t2;
OZ004728.1_Dexiosoma_caninum_genome_assembly,_chromosome:_4	AUGUSTUS	exon	50971149	50971435	.	-	.	ID=g13610.t2.exon1;Parent=g13610.t2;
OZ004728.1_Dexiosoma_caninum_genome_assembly,_chromosome:_4	AUGUSTUS	intron	50971436	50971894	1	-	.	ID=g13610.t2.intron1;Parent=g13610.t2;
OZ004728.1_Dexiosoma_caninum_genome_assembly,_chromosome:_4	AUGUSTUS	CDS	50971895	50973983	1	-	0	ID=g13610.t2.CDS2;Parent=g13610.t2;
OZ004728.1_Dexiosoma_caninum_genome_assembly,_chromosome:_4	AUGUSTUS	exon	50971895	50973983	.	-	.	ID=g13610.t2.exon2;Parent=g13610.t2;
OZ004728.1_Dexiosoma_caninum_genome_assembly,_chromosome:_4	AUGUSTUS	intron	50973984	50974420	1	-	.	ID=g13610.t2.intron2;Parent=g13610.t2;
OZ004728.1_Dexiosoma_caninum_genome_assembly,_chromosome:_4	AUGUSTUS	CDS	50974421	50974606	1	-	0	ID=g13610.t2.CDS3;Parent=g13610.t2;
OZ004728.1_Dexiosoma_caninum_genome_assembly,_chromosome:_4	AUGUSTUS	exon	50974421	50974606	.	-	.	ID=g13610.t2.exon3;Parent=g13610.t2;
OZ004728.1_Dexiosoma_caninum_genome_assembly,_chromosome:_4	AUGUSTUS	intron	50974607	50975465	1	-	.	ID=g13610.t2.intron3;Parent=g13610.t2;
OZ004728.1_Dexiosoma_caninum_genome_assembly,_chromosome:_4	AUGUSTUS	CDS	50975466	50975693	0.99	-	0	ID=g13610.t2.CDS4;Parent=g13610.t2;
OZ004728.1_Dexiosoma_caninum_genome_assembly,_chromosome:_4	AUGUSTUS	exon	50975466	50975693	.	-	.	ID=g13610.t2.exon4;Parent=g13610.t2;
OZ004728.1_Dexiosoma_caninum_genome_assembly,_chromosome:_4	AUGUSTUS	intron	50975694	50978791	0.98	-	.	ID=g13610.t2.intron4;Parent=g13610.t2;
OZ004728.1_Dexiosoma_caninum_genome_assembly,_chromosome:_4	AUGUSTUS	CDS	50978792	50979481	1	-	0	ID=g13610.t2.CDS5;Parent=g13610.t2;
OZ004728.1_Dexiosoma_caninum_genome_assembly,_chromosome:_4	AUGUSTUS	exon	50978792	50979481	.	-	.	ID=g13610.t2.exon5;Parent=g13610.t2;
OZ004728.1_Dexiosoma_caninum_genome_assembly,_chromosome:_4	AUGUSTUS	intron	50979482	50983828	1	-	.	ID=g13610.t2.intron5;Parent=g13610.t2;
OZ004728.1_Dexiosoma_caninum_genome_assembly,_chromosome:_4	AUGUSTUS	CDS	50983829	50983996	1	-	0	ID=g13610.t2.CDS6;Parent=g13610.t2;
OZ004728.1_Dexiosoma_caninum_genome_assembly,_chromosome:_4	AUGUSTUS	exon	50983829	50983996	.	-	.	ID=g13610.t2.exon6;Parent=g13610.t2;
OZ004728.1_Dexiosoma_caninum_genome_assembly,_chromosome:_4	AUGUSTUS	intron	50983997	50984130	1	-	.	ID=g13610.t2.intron6;Parent=g13610.t2;
OZ004728.1_Dexiosoma_caninum_genome_assembly,_chromosome:_4	AUGUSTUS	CDS	50984131	50984334	1	-	0	ID=g13610.t2.CDS7;Parent=g13610.t2;
OZ004728.1_Dexiosoma_caninum_genome_assembly,_chromosome:_4	AUGUSTUS	exon	50984131	50984334	.	-	.	ID=g13610.t2.exon7;Parent=g13610.t2;
OZ004728.1_Dexiosoma_caninum_genome_assembly,_chromosome:_4	AUGUSTUS	intron	50984335	50984429	1	-	.	ID=g13610.t2.intron7;Parent=g13610.t2;
OZ004728.1_Dexiosoma_caninum_genome_assembly,_chromosome:_4	AUGUSTUS	CDS	50984430	50984935	1	-	2	ID=g13610.t2.CDS8;Parent=g13610.t2;
OZ004728.1_Dexiosoma_caninum_genome_assembly,_chromosome:_4	AUGUSTUS	exon	50984430	50984935	.	-	.	ID=g13610.t2.exon8;Parent=g13610.t2;
OZ004728.1_Dexiosoma_caninum_genome_assembly,_chromosome:_4	AUGUSTUS	intron	50984936	50985171	1	-	.	ID=g13610.t2.intron8;Parent=g13610.t2;
OZ004728.1_Dexiosoma_caninum_genome_assembly,_chromosome:_4	AUGUSTUS	CDS	50985172	50985325	1	-	0	ID=g13610.t2.CDS9;Parent=g13610.t2;
OZ004728.1_Dexiosoma_caninum_genome_assembly,_chromosome:_4	AUGUSTUS	exon	50985172	50985325	.	-	.	ID=g13610.t2.exon9;Parent=g13610.t2;
OZ004728.1_Dexiosoma_caninum_genome_assembly,_chromosome:_4	AUGUSTUS	start_codon	50985323	50985325	.	-	0	ID=g13610.t2.start1;Parent=g13610.t2;
OZ004728.1_Dexiosoma_caninum_genome_assembly,_chromosome:_4	AUGUSTUS	gene	50992675	50993019	.	-	.	ID=g13611;
OZ004728.1_Dexiosoma_caninum_genome_assembly,_chromosome:_4	AUGUSTUS	mRNA	50992675	50993019	1	-	.	ID=g13611.t1;Parent=g13611;
OZ004728.1_Dexiosoma_caninum_genome_assembly,_chromosome:_4	AUGUSTUS	stop_codon	50992675	50992677	.	-	0	ID=g13611.t1.stop1;Parent=g13611.t1;
OZ004728.1_Dexiosoma_caninum_genome_assembly,_chromosome:_4	AUGUSTUS	CDS	50992675	50993019	1	-	0	ID=g13611.t1.CDS1;Parent=g13611.t1;
OZ004728.1_Dexiosoma_caninum_genome_assembly,_chromosome:_4	AUGUSTUS	exon	50992675	50993019	.	-	.	ID=g13611.t1.exon1;Parent=g13611.t1;
OZ004728.1_Dexiosoma_caninum_genome_assembly,_chromosome:_4	AUGUSTUS	start_codon	50993017	50993019	.	-	0	ID=g13611.t1.start1;Parent=g13611.t1;
OZ004728.1_Dexiosoma_caninum_genome_assembly,_chromosome:_4	AUGUSTUS	gene	50994836	50995357	.	+	.	ID=g13612;
OZ004728.1_Dexiosoma_caninum_genome_assembly,_chromosome:_4	AUGUSTUS	mRNA	50994836	50995357	1	+	.	ID=g13612.t1;Parent=g13612;
OZ004728.1_Dexiosoma_caninum_genome_assembly,_chromosome:_4	AUGUSTUS	start_codon	50994836	50994838	.	+	0	ID=g13612.t1.start1;Parent=g13612.t1;
OZ004728.1_Dexiosoma_caninum_genome_assembly,_chromosome:_4	AUGUSTUS	CDS	50994836	50995357	1	+	0	ID=g13612.t1.CDS1;Parent=g13612.t1;
OZ004728.1_Dexiosoma_caninum_genome_assembly,_chromosome:_4	AUGUSTUS	exon	50994836	50995357	.	+	.	ID=g13612.t1.exon1;Parent=g13612.t1;
OZ004728.1_Dexiosoma_caninum_genome_assembly,_chromosome:_4	AUGUSTUS	stop_codon	50995355	50995357	.	+	0	ID=g13612.t1.stop1;Parent=g13612.t1;
OZ004728.1_Dexiosoma_caninum_genome_assembly,_chromosome:_4	AUGUSTUS	gene	51020437	51025129	.	-	.	ID=g13613;
OZ004728.1_Dexiosoma_caninum_genome_assembly,_chromosome:_4	AUGUSTUS	mRNA	51020437	51025129	1	-	.	ID=g13613.t1;Parent=g13613;
OZ004728.1_Dexiosoma_caninum_genome_assembly,_chromosome:_4	AUGUSTUS	stop_codon	51020437	51020439	.	-	0	ID=g13613.t1.stop1;Parent=g13613.t1;
OZ004728.1_Dexiosoma_caninum_genome_assembly,_chromosome:_4	AUGUSTUS	CDS	51020437	51020557	1	-	1	ID=g13613.t1.CDS1;Parent=g13613.t1;
OZ004728.1_Dexiosoma_caninum_genome_assembly,_chromosome:_4	AUGUSTUS	exon	51020437	51020557	.	-	.	ID=g13613.t1.exon1;Parent=g13613.t1;
OZ004728.1_Dexiosoma_caninum_genome_assembly,_chromosome:_4	AUGUSTUS	intron	51020558	51024923	1	-	.	ID=g13613.t1.intron1;Parent=g13613.t1;
OZ004728.1_Dexiosoma_caninum_genome_assembly,_chromosome:_4	AUGUSTUS	CDS	51024924	51025129	1	-	0	ID=g13613.t1.CDS2;Parent=g13613.t1;
OZ004728.1_Dexiosoma_caninum_genome_assembly,_chromosome:_4	AUGUSTUS	exon	51024924	51025129	.	-	.	ID=g13613.t1.exon2;Parent=g13613.t1;
OZ004728.1_Dexiosoma_caninum_genome_assembly,_chromosome:_4	AUGUSTUS	start_codon	51025127	51025129	.	-	0	ID=g13613.t1.start1;Parent=g13613.t1;
OZ004728.1_Dexiosoma_caninum_genome_assembly,_chromosome:_4	AUGUSTUS	gene	51026007	51028888	.	+	.	ID=g13614;
OZ004728.1_Dexiosoma_caninum_genome_assembly,_chromosome:_4	AUGUSTUS	mRNA	51026007	51028888	1	+	.	ID=g13614.t1;Parent=g13614;
OZ004728.1_Dexiosoma_caninum_genome_assembly,_chromosome:_4	AUGUSTUS	start_codon	51026007	51026009	.	+	0	ID=g13614.t1.start1;Parent=g13614.t1;
OZ004728.1_Dexiosoma_caninum_genome_assembly,_chromosome:_4	AUGUSTUS	CDS	51026007	51026195	1	+	0	ID=g13614.t1.CDS1;Parent=g13614.t1;
OZ004728.1_Dexiosoma_caninum_genome_assembly,_chromosome:_4	AUGUSTUS	exon	51026007	51026195	.	+	.	ID=g13614.t1.exon1;Parent=g13614.t1;
OZ004728.1_Dexiosoma_caninum_genome_assembly,_chromosome:_4	AUGUSTUS	intron	51026196	51026249	1	+	.	ID=g13614.t1.intron1;Parent=g13614.t1;
OZ004728.1_Dexiosoma_caninum_genome_assembly,_chromosome:_4	AUGUSTUS	CDS	51026250	51026609	1	+	0	ID=g13614.t1.CDS2;Parent=g13614.t1;
OZ004728.1_Dexiosoma_caninum_genome_assembly,_chromosome:_4	AUGUSTUS	exon	51026250	51026609	.	+	.	ID=g13614.t1.exon2;Parent=g13614.t1;
OZ004728.1_Dexiosoma_caninum_genome_assembly,_chromosome:_4	AUGUSTUS	intron	51026610	51026665	1	+	.	ID=g13614.t1.intron2;Parent=g13614.t1;
OZ004728.1_Dexiosoma_caninum_genome_assembly,_chromosome:_4	AUGUSTUS	CDS	51026666	51027091	1	+	0	ID=g13614.t1.CDS3;Parent=g13614.t1;
OZ004728.1_Dexiosoma_caninum_genome_assembly,_chromosome:_4	AUGUSTUS	exon	51026666	51027091	.	+	.	ID=g13614.t1.exon3;Parent=g13614.t1;
OZ004728.1_Dexiosoma_caninum_genome_assembly,_chromosome:_4	AUGUSTUS	intron	51027092	51027151	1	+	.	ID=g13614.t1.intron3;Parent=g13614.t1;
OZ004728.1_Dexiosoma_caninum_genome_assembly,_chromosome:_4	AUGUSTUS	CDS	51027152	51027250	1	+	0	ID=g13614.t1.CDS4;Parent=g13614.t1;
OZ004728.1_Dexiosoma_caninum_genome_assembly,_chromosome:_4	AUGUSTUS	exon	51027152	51027250	.	+	.	ID=g13614.t1.exon4;Parent=g13614.t1;
OZ004728.1_Dexiosoma_caninum_genome_assembly,_chromosome:_4	AUGUSTUS	intron	51027251	51027566	1	+	.	ID=g13614.t1.intron4;Parent=g13614.t1;
OZ004728.1_Dexiosoma_caninum_genome_assembly,_chromosome:_4	AUGUSTUS	CDS	51027567	51028001	1	+	0	ID=g13614.t1.CDS5;Parent=g13614.t1;
OZ004728.1_Dexiosoma_caninum_genome_assembly,_chromosome:_4	AUGUSTUS	exon	51027567	51028001	.	+	.	ID=g13614.t1.exon5;Parent=g13614.t1;
OZ004728.1_Dexiosoma_caninum_genome_assembly,_chromosome:_4	AUGUSTUS	intron	51028002	51028102	1	+	.	ID=g13614.t1.intron5;Parent=g13614.t1;
OZ004728.1_Dexiosoma_caninum_genome_assembly,_chromosome:_4	AUGUSTUS	CDS	51028103	51028342	1	+	0	ID=g13614.t1.CDS6;Parent=g13614.t1;
OZ004728.1_Dexiosoma_caninum_genome_assembly,_chromosome:_4	AUGUSTUS	exon	51028103	51028342	.	+	.	ID=g13614.t1.exon6;Parent=g13614.t1;
OZ004728.1_Dexiosoma_caninum_genome_assembly,_chromosome:_4	AUGUSTUS	intron	51028343	51028723	1	+	.	ID=g13614.t1.intron6;Parent=g13614.t1;
OZ004728.1_Dexiosoma_caninum_genome_assembly,_chromosome:_4	AUGUSTUS	CDS	51028724	51028888	1	+	0	ID=g13614.t1.CDS7;Parent=g13614.t1;
OZ004728.1_Dexiosoma_caninum_genome_assembly,_chromosome:_4	AUGUSTUS	exon	51028724	51028888	.	+	.	ID=g13614.t1.exon7;Parent=g13614.t1;
OZ004728.1_Dexiosoma_caninum_genome_assembly,_chromosome:_4	AUGUSTUS	stop_codon	51028886	51028888	.	+	0	ID=g13614.t1.stop1;Parent=g13614.t1;
OZ004728.1_Dexiosoma_caninum_genome_assembly,_chromosome:_4	AUGUSTUS	gene	51031174	51031503	.	+	.	ID=g13615;
OZ004728.1_Dexiosoma_caninum_genome_assembly,_chromosome:_4	AUGUSTUS	mRNA	51031174	51031503	1	+	.	ID=g13615.t1;Parent=g13615;
OZ004728.1_Dexiosoma_caninum_genome_assembly,_chromosome:_4	AUGUSTUS	start_codon	51031174	51031176	.	+	0	ID=g13615.t1.start1;Parent=g13615.t1;
OZ004728.1_Dexiosoma_caninum_genome_assembly,_chromosome:_4	AUGUSTUS	CDS	51031174	51031324	1	+	0	ID=g13615.t1.CDS1;Parent=g13615.t1;
OZ004728.1_Dexiosoma_caninum_genome_assembly,_chromosome:_4	AUGUSTUS	exon	51031174	51031324	.	+	.	ID=g13615.t1.exon1;Parent=g13615.t1;
OZ004728.1_Dexiosoma_caninum_genome_assembly,_chromosome:_4	AUGUSTUS	intron	51031325	51031375	1	+	.	ID=g13615.t1.intron1;Parent=g13615.t1;
OZ004728.1_Dexiosoma_caninum_genome_assembly,_chromosome:_4	AUGUSTUS	CDS	51031376	51031503	1	+	2	ID=g13615.t1.CDS2;Parent=g13615.t1;
OZ004728.1_Dexiosoma_caninum_genome_assembly,_chromosome:_4	AUGUSTUS	exon	51031376	51031503	.	+	.	ID=g13615.t1.exon2;Parent=g13615.t1;
OZ004728.1_Dexiosoma_caninum_genome_assembly,_chromosome:_4	AUGUSTUS	stop_codon	51031501	51031503	.	+	0	ID=g13615.t1.stop1;Parent=g13615.t1;
OZ004728.1_Dexiosoma_caninum_genome_assembly,_chromosome:_4	AUGUSTUS	gene	51031650	51033431	.	-	.	ID=g13616;
OZ004728.1_Dexiosoma_caninum_genome_assembly,_chromosome:_4	AUGUSTUS	mRNA	51031650	51033431	1	-	.	ID=g13616.t1;Parent=g13616;
OZ004728.1_Dexiosoma_caninum_genome_assembly,_chromosome:_4	AUGUSTUS	stop_codon	51031650	51031652	.	-	0	ID=g13616.t1.stop1;Parent=g13616.t1;
OZ004728.1_Dexiosoma_caninum_genome_assembly,_chromosome:_4	AUGUSTUS	CDS	51031650	51031703	1	-	0	ID=g13616.t1.CDS1;Parent=g13616.t1;
OZ004728.1_Dexiosoma_caninum_genome_assembly,_chromosome:_4	AUGUSTUS	exon	51031650	51031703	.	-	.	ID=g13616.t1.exon1;Parent=g13616.t1;
OZ004728.1_Dexiosoma_caninum_genome_assembly,_chromosome:_4	AUGUSTUS	intron	51031704	51031928	1	-	.	ID=g13616.t1.intron1;Parent=g13616.t1;
OZ004728.1_Dexiosoma_caninum_genome_assembly,_chromosome:_4	AUGUSTUS	CDS	51031929	51032105	1	-	0	ID=g13616.t1.CDS2;Parent=g13616.t1;
OZ004728.1_Dexiosoma_caninum_genome_assembly,_chromosome:_4	AUGUSTUS	exon	51031929	51032105	.	-	.	ID=g13616.t1.exon2;Parent=g13616.t1;
OZ004728.1_Dexiosoma_caninum_genome_assembly,_chromosome:_4	AUGUSTUS	intron	51032106	51032605	1	-	.	ID=g13616.t1.intron2;Parent=g13616.t1;
OZ004728.1_Dexiosoma_caninum_genome_assembly,_chromosome:_4	AUGUSTUS	CDS	51032606	51033190	1	-	0	ID=g13616.t1.CDS3;Parent=g13616.t1;
OZ004728.1_Dexiosoma_caninum_genome_assembly,_chromosome:_4	AUGUSTUS	exon	51032606	51033190	.	-	.	ID=g13616.t1.exon3;Parent=g13616.t1;
OZ004728.1_Dexiosoma_caninum_genome_assembly,_chromosome:_4	AUGUSTUS	intron	51033191	51033251	1	-	.	ID=g13616.t1.intron3;Parent=g13616.t1;
OZ004728.1_Dexiosoma_caninum_genome_assembly,_chromosome:_4	AUGUSTUS	CDS	51033252	51033431	1	-	0	ID=g13616.t1.CDS4;Parent=g13616.t1;
OZ004728.1_Dexiosoma_caninum_genome_assembly,_chromosome:_4	AUGUSTUS	exon	51033252	51033431	.	-	.	ID=g13616.t1.exon4;Parent=g13616.t1;
OZ004728.1_Dexiosoma_caninum_genome_assembly,_chromosome:_4	AUGUSTUS	start_codon	51033429	51033431	.	-	0	ID=g13616.t1.start1;Parent=g13616.t1;
OZ004728.1_Dexiosoma_caninum_genome_assembly,_chromosome:_4	GeneMark.hmm3	gene	51034630	51036024	.	-	.	ID=g13617;
OZ004728.1_Dexiosoma_caninum_genome_assembly,_chromosome:_4	GeneMark.hmm3	mRNA	51034630	51036024	.	-	.	ID=g13617.t1;Parent=g13617;
OZ004728.1_Dexiosoma_caninum_genome_assembly,_chromosome:_4	GeneMark.hmm3	CDS	51034630	51036024	.	-	0	ID=g13617.t1.CDS1;Parent=g13617.t1;
OZ004728.1_Dexiosoma_caninum_genome_assembly,_chromosome:_4	GeneMark.hmm3	exon	51034630	51036024	.	-	0	ID=g13617.t1.exon1;Parent=g13617.t1;
OZ004728.1_Dexiosoma_caninum_genome_assembly,_chromosome:_4	AUGUSTUS	gene	51034630	51036306	.	-	.	ID=g13618;
OZ004728.1_Dexiosoma_caninum_genome_assembly,_chromosome:_4	AUGUSTUS	mRNA	51034630	51036306	0.76	-	.	ID=g13618.t1;Parent=g13618;
OZ004728.1_Dexiosoma_caninum_genome_assembly,_chromosome:_4	AUGUSTUS	stop_codon	51034630	51034632	.	-	0	ID=g13618.t1.stop1;Parent=g13618.t1;
OZ004728.1_Dexiosoma_caninum_genome_assembly,_chromosome:_4	AUGUSTUS	CDS	51034630	51035981	0.76	-	2	ID=g13618.t1.CDS1;Parent=g13618.t1;
OZ004728.1_Dexiosoma_caninum_genome_assembly,_chromosome:_4	AUGUSTUS	exon	51034630	51035981	.	-	.	ID=g13618.t1.exon1;Parent=g13618.t1;
OZ004728.1_Dexiosoma_caninum_genome_assembly,_chromosome:_4	AUGUSTUS	intron	51035982	51036149	0.76	-	.	ID=g13618.t1.intron1;Parent=g13618.t1;
OZ004728.1_Dexiosoma_caninum_genome_assembly,_chromosome:_4	AUGUSTUS	CDS	51036150	51036306	0.76	-	0	ID=g13618.t1.CDS2;Parent=g13618.t1;
OZ004728.1_Dexiosoma_caninum_genome_assembly,_chromosome:_4	AUGUSTUS	exon	51036150	51036306	.	-	.	ID=g13618.t1.exon2;Parent=g13618.t1;
OZ004728.1_Dexiosoma_caninum_genome_assembly,_chromosome:_4	AUGUSTUS	start_codon	51036304	51036306	.	-	0	ID=g13618.t1.start1;Parent=g13618.t1;
OZ004728.1_Dexiosoma_caninum_genome_assembly,_chromosome:_4	AUGUSTUS	gene	51037641	51037923	.	-	.	ID=g13619;
OZ004728.1_Dexiosoma_caninum_genome_assembly,_chromosome:_4	AUGUSTUS	mRNA	51037641	51037923	1	-	.	ID=g13619.t1;Parent=g13619;
OZ004728.1_Dexiosoma_caninum_genome_assembly,_chromosome:_4	AUGUSTUS	stop_codon	51037641	51037643	.	-	0	ID=g13619.t1.stop1;Parent=g13619.t1;
OZ004728.1_Dexiosoma_caninum_genome_assembly,_chromosome:_4	AUGUSTUS	CDS	51037641	51037801	1	-	2	ID=g13619.t1.CDS1;Parent=g13619.t1;
OZ004728.1_Dexiosoma_caninum_genome_assembly,_chromosome:_4	AUGUSTUS	exon	51037641	51037801	.	-	.	ID=g13619.t1.exon1;Parent=g13619.t1;
OZ004728.1_Dexiosoma_caninum_genome_assembly,_chromosome:_4	AUGUSTUS	intron	51037802	51037853	1	-	.	ID=g13619.t1.intron1;Parent=g13619.t1;
OZ004728.1_Dexiosoma_caninum_genome_assembly,_chromosome:_4	AUGUSTUS	CDS	51037854	51037923	1	-	0	ID=g13619.t1.CDS2;Parent=g13619.t1;
OZ004728.1_Dexiosoma_caninum_genome_assembly,_chromosome:_4	AUGUSTUS	exon	51037854	51037923	.	-	.	ID=g13619.t1.exon2;Parent=g13619.t1;
OZ004728.1_Dexiosoma_caninum_genome_assembly,_chromosome:_4	AUGUSTUS	start_codon	51037921	51037923	.	-	0	ID=g13619.t1.start1;Parent=g13619.t1;
OZ004728.1_Dexiosoma_caninum_genome_assembly,_chromosome:_4	GeneMark.hmm3	gene	51039055	51039424	.	+	.	ID=g13620;
OZ004728.1_Dexiosoma_caninum_genome_assembly,_chromosome:_4	GeneMark.hmm3	mRNA	51039055	51039424	.	+	.	ID=g13620.t1;Parent=g13620;
OZ004728.1_Dexiosoma_caninum_genome_assembly,_chromosome:_4	GeneMark.hmm3	start_codon	51039055	51039057	.	+	0	ID=g13620.t1.start1;Parent=g13620.t1;
OZ004728.1_Dexiosoma_caninum_genome_assembly,_chromosome:_4	GeneMark.hmm3	CDS	51039055	51039096	.	+	0	ID=g13620.t1.CDS1;Parent=g13620.t1;
OZ004728.1_Dexiosoma_caninum_genome_assembly,_chromosome:_4	GeneMark.hmm3	exon	51039055	51039096	0	+	.	ID=g13620.t1.exon1;Parent=g13620.t1;
OZ004728.1_Dexiosoma_caninum_genome_assembly,_chromosome:_4	GeneMark.hmm3	intron	51039097	51039322	.	+	0	ID=g13620.t1.intron1;Parent=g13620.t1;
OZ004728.1_Dexiosoma_caninum_genome_assembly,_chromosome:_4	GeneMark.hmm3	CDS	51039323	51039424	.	+	0	ID=g13620.t1.CDS2;Parent=g13620.t1;
OZ004728.1_Dexiosoma_caninum_genome_assembly,_chromosome:_4	GeneMark.hmm3	exon	51039323	51039424	0	+	.	ID=g13620.t1.exon2;Parent=g13620.t1;
OZ004728.1_Dexiosoma_caninum_genome_assembly,_chromosome:_4	GeneMark.hmm3	stop_codon	51039422	51039424	.	+	0	ID=g13620.t1.stop1;Parent=g13620.t1;
OZ004728.1_Dexiosoma_caninum_genome_assembly,_chromosome:_4	AUGUSTUS	gene	51039768	51040790	.	+	.	ID=g13621;
OZ004728.1_Dexiosoma_caninum_genome_assembly,_chromosome:_4	AUGUSTUS	mRNA	51039768	51040790	1	+	.	ID=g13621.t1;Parent=g13621;
OZ004728.1_Dexiosoma_caninum_genome_assembly,_chromosome:_4	AUGUSTUS	start_codon	51039768	51039770	.	+	0	ID=g13621.t1.start1;Parent=g13621.t1;
OZ004728.1_Dexiosoma_caninum_genome_assembly,_chromosome:_4	AUGUSTUS	CDS	51039768	51040790	1	+	0	ID=g13621.t1.CDS1;Parent=g13621.t1;
OZ004728.1_Dexiosoma_caninum_genome_assembly,_chromosome:_4	AUGUSTUS	exon	51039768	51040790	.	+	.	ID=g13621.t1.exon1;Parent=g13621.t1;
OZ004728.1_Dexiosoma_caninum_genome_assembly,_chromosome:_4	AUGUSTUS	stop_codon	51040788	51040790	.	+	0	ID=g13621.t1.stop1;Parent=g13621.t1;
OZ004728.1_Dexiosoma_caninum_genome_assembly,_chromosome:_4	AUGUSTUS	gene	51041996	51047484	.	-	.	ID=g13622;
OZ004728.1_Dexiosoma_caninum_genome_assembly,_chromosome:_4	AUGUSTUS	mRNA	51041996	51047484	1	-	.	ID=g13622.t1;Parent=g13622;
OZ004728.1_Dexiosoma_caninum_genome_assembly,_chromosome:_4	AUGUSTUS	stop_codon	51041996	51041998	.	-	0	ID=g13622.t1.stop1;Parent=g13622.t1;
OZ004728.1_Dexiosoma_caninum_genome_assembly,_chromosome:_4	AUGUSTUS	CDS	51041996	51042272	1	-	1	ID=g13622.t1.CDS1;Parent=g13622.t1;
OZ004728.1_Dexiosoma_caninum_genome_assembly,_chromosome:_4	AUGUSTUS	exon	51041996	51042272	.	-	.	ID=g13622.t1.exon1;Parent=g13622.t1;
OZ004728.1_Dexiosoma_caninum_genome_assembly,_chromosome:_4	AUGUSTUS	intron	51042273	51042351	1	-	.	ID=g13622.t1.intron1;Parent=g13622.t1;
OZ004728.1_Dexiosoma_caninum_genome_assembly,_chromosome:_4	AUGUSTUS	CDS	51042352	51042573	1	-	1	ID=g13622.t1.CDS2;Parent=g13622.t1;
OZ004728.1_Dexiosoma_caninum_genome_assembly,_chromosome:_4	AUGUSTUS	exon	51042352	51042573	.	-	.	ID=g13622.t1.exon2;Parent=g13622.t1;
OZ004728.1_Dexiosoma_caninum_genome_assembly,_chromosome:_4	AUGUSTUS	intron	51042574	51042637	1	-	.	ID=g13622.t1.intron2;Parent=g13622.t1;
OZ004728.1_Dexiosoma_caninum_genome_assembly,_chromosome:_4	AUGUSTUS	CDS	51042638	51042846	1	-	0	ID=g13622.t1.CDS3;Parent=g13622.t1;
OZ004728.1_Dexiosoma_caninum_genome_assembly,_chromosome:_4	AUGUSTUS	exon	51042638	51042846	.	-	.	ID=g13622.t1.exon3;Parent=g13622.t1;
OZ004728.1_Dexiosoma_caninum_genome_assembly,_chromosome:_4	AUGUSTUS	intron	51042847	51042898	1	-	.	ID=g13622.t1.intron3;Parent=g13622.t1;
OZ004728.1_Dexiosoma_caninum_genome_assembly,_chromosome:_4	AUGUSTUS	CDS	51042899	51043073	1	-	1	ID=g13622.t1.CDS4;Parent=g13622.t1;
OZ004728.1_Dexiosoma_caninum_genome_assembly,_chromosome:_4	AUGUSTUS	exon	51042899	51043073	.	-	.	ID=g13622.t1.exon4;Parent=g13622.t1;
OZ004728.1_Dexiosoma_caninum_genome_assembly,_chromosome:_4	AUGUSTUS	intron	51043074	51043148	1	-	.	ID=g13622.t1.intron4;Parent=g13622.t1;
OZ004728.1_Dexiosoma_caninum_genome_assembly,_chromosome:_4	AUGUSTUS	CDS	51043149	51043332	1	-	2	ID=g13622.t1.CDS5;Parent=g13622.t1;
OZ004728.1_Dexiosoma_caninum_genome_assembly,_chromosome:_4	AUGUSTUS	exon	51043149	51043332	.	-	.	ID=g13622.t1.exon5;Parent=g13622.t1;
OZ004728.1_Dexiosoma_caninum_genome_assembly,_chromosome:_4	AUGUSTUS	intron	51043333	51043385	1	-	.	ID=g13622.t1.intron5;Parent=g13622.t1;
OZ004728.1_Dexiosoma_caninum_genome_assembly,_chromosome:_4	AUGUSTUS	CDS	51043386	51043785	1	-	0	ID=g13622.t1.CDS6;Parent=g13622.t1;
OZ004728.1_Dexiosoma_caninum_genome_assembly,_chromosome:_4	AUGUSTUS	exon	51043386	51043785	.	-	.	ID=g13622.t1.exon6;Parent=g13622.t1;
OZ004728.1_Dexiosoma_caninum_genome_assembly,_chromosome:_4	AUGUSTUS	intron	51043786	51043845	1	-	.	ID=g13622.t1.intron6;Parent=g13622.t1;
OZ004728.1_Dexiosoma_caninum_genome_assembly,_chromosome:_4	AUGUSTUS	CDS	51043846	51044141	1	-	2	ID=g13622.t1.CDS7;Parent=g13622.t1;
OZ004728.1_Dexiosoma_caninum_genome_assembly,_chromosome:_4	AUGUSTUS	exon	51043846	51044141	.	-	.	ID=g13622.t1.exon7;Parent=g13622.t1;
OZ004728.1_Dexiosoma_caninum_genome_assembly,_chromosome:_4	AUGUSTUS	intron	51044142	51044831	1	-	.	ID=g13622.t1.intron7;Parent=g13622.t1;
OZ004728.1_Dexiosoma_caninum_genome_assembly,_chromosome:_4	AUGUSTUS	CDS	51044832	51044924	1	-	2	ID=g13622.t1.CDS8;Parent=g13622.t1;
OZ004728.1_Dexiosoma_caninum_genome_assembly,_chromosome:_4	AUGUSTUS	exon	51044832	51044924	.	-	.	ID=g13622.t1.exon8;Parent=g13622.t1;
OZ004728.1_Dexiosoma_caninum_genome_assembly,_chromosome:_4	AUGUSTUS	intron	51044925	51044988	1	-	.	ID=g13622.t1.intron8;Parent=g13622.t1;
OZ004728.1_Dexiosoma_caninum_genome_assembly,_chromosome:_4	AUGUSTUS	CDS	51044989	51045088	1	-	0	ID=g13622.t1.CDS9;Parent=g13622.t1;
OZ004728.1_Dexiosoma_caninum_genome_assembly,_chromosome:_4	AUGUSTUS	exon	51044989	51045088	.	-	.	ID=g13622.t1.exon9;Parent=g13622.t1;
OZ004728.1_Dexiosoma_caninum_genome_assembly,_chromosome:_4	AUGUSTUS	intron	51045089	51045153	1	-	.	ID=g13622.t1.intron9;Parent=g13622.t1;
OZ004728.1_Dexiosoma_caninum_genome_assembly,_chromosome:_4	AUGUSTUS	CDS	51045154	51045275	1	-	2	ID=g13622.t1.CDS10;Parent=g13622.t1;
OZ004728.1_Dexiosoma_caninum_genome_assembly,_chromosome:_4	AUGUSTUS	exon	51045154	51045275	.	-	.	ID=g13622.t1.exon10;Parent=g13622.t1;
OZ004728.1_Dexiosoma_caninum_genome_assembly,_chromosome:_4	AUGUSTUS	intron	51045276	51045337	1	-	.	ID=g13622.t1.intron10;Parent=g13622.t1;
OZ004728.1_Dexiosoma_caninum_genome_assembly,_chromosome:_4	AUGUSTUS	CDS	51045338	51046487	1	-	0	ID=g13622.t1.CDS11;Parent=g13622.t1;
OZ004728.1_Dexiosoma_caninum_genome_assembly,_chromosome:_4	AUGUSTUS	exon	51045338	51046487	.	-	.	ID=g13622.t1.exon11;Parent=g13622.t1;
OZ004728.1_Dexiosoma_caninum_genome_assembly,_chromosome:_4	AUGUSTUS	intron	51046488	51046810	1	-	.	ID=g13622.t1.intron11;Parent=g13622.t1;
OZ004728.1_Dexiosoma_caninum_genome_assembly,_chromosome:_4	AUGUSTUS	CDS	51046811	51047101	1	-	0	ID=g13622.t1.CDS12;Parent=g13622.t1;
OZ004728.1_Dexiosoma_caninum_genome_assembly,_chromosome:_4	AUGUSTUS	exon	51046811	51047101	.	-	.	ID=g13622.t1.exon12;Parent=g13622.t1;
OZ004728.1_Dexiosoma_caninum_genome_assembly,_chromosome:_4	AUGUSTUS	intron	51047102	51047160	1	-	.	ID=g13622.t1.intron12;Parent=g13622.t1;
OZ004728.1_Dexiosoma_caninum_genome_assembly,_chromosome:_4	AUGUSTUS	CDS	51047161	51047351	1	-	2	ID=g13622.t1.CDS13;Parent=g13622.t1;
OZ004728.1_Dexiosoma_caninum_genome_assembly,_chromosome:_4	AUGUSTUS	exon	51047161	51047351	.	-	.	ID=g13622.t1.exon13;Parent=g13622.t1;
OZ004728.1_Dexiosoma_caninum_genome_assembly,_chromosome:_4	AUGUSTUS	intron	51047352	51047426	1	-	.	ID=g13622.t1.intron13;Parent=g13622.t1;
OZ004728.1_Dexiosoma_caninum_genome_assembly,_chromosome:_4	AUGUSTUS	CDS	51047427	51047484	1	-	0	ID=g13622.t1.CDS14;Parent=g13622.t1;
OZ004728.1_Dexiosoma_caninum_genome_assembly,_chromosome:_4	AUGUSTUS	exon	51047427	51047484	.	-	.	ID=g13622.t1.exon14;Parent=g13622.t1;
OZ004728.1_Dexiosoma_caninum_genome_assembly,_chromosome:_4	AUGUSTUS	start_codon	51047482	51047484	.	-	0	ID=g13622.t1.start1;Parent=g13622.t1;
OZ004728.1_Dexiosoma_caninum_genome_assembly,_chromosome:_4	AUGUSTUS	gene	51048939	51049178	.	+	.	ID=g13623;
OZ004728.1_Dexiosoma_caninum_genome_assembly,_chromosome:_4	AUGUSTUS	mRNA	51048939	51049178	1	+	.	ID=g13623.t1;Parent=g13623;
OZ004728.1_Dexiosoma_caninum_genome_assembly,_chromosome:_4	AUGUSTUS	start_codon	51048939	51048941	.	+	0	ID=g13623.t1.start1;Parent=g13623.t1;
OZ004728.1_Dexiosoma_caninum_genome_assembly,_chromosome:_4	AUGUSTUS	CDS	51048939	51049178	1	+	0	ID=g13623.t1.CDS1;Parent=g13623.t1;
OZ004728.1_Dexiosoma_caninum_genome_assembly,_chromosome:_4	AUGUSTUS	exon	51048939	51049178	.	+	.	ID=g13623.t1.exon1;Parent=g13623.t1;
OZ004728.1_Dexiosoma_caninum_genome_assembly,_chromosome:_4	AUGUSTUS	stop_codon	51049176	51049178	.	+	0	ID=g13623.t1.stop1;Parent=g13623.t1;
OZ004728.1_Dexiosoma_caninum_genome_assembly,_chromosome:_4	AUGUSTUS	gene	51049719	51050371	.	-	.	ID=g13624;
OZ004728.1_Dexiosoma_caninum_genome_assembly,_chromosome:_4	AUGUSTUS	mRNA	51049719	51050371	1	-	.	ID=g13624.t1;Parent=g13624;
OZ004728.1_Dexiosoma_caninum_genome_assembly,_chromosome:_4	AUGUSTUS	stop_codon	51049719	51049721	.	-	0	ID=g13624.t1.stop1;Parent=g13624.t1;
OZ004728.1_Dexiosoma_caninum_genome_assembly,_chromosome:_4	AUGUSTUS	CDS	51049719	51049912	1	-	2	ID=g13624.t1.CDS1;Parent=g13624.t1;
OZ004728.1_Dexiosoma_caninum_genome_assembly,_chromosome:_4	AUGUSTUS	exon	51049719	51049912	.	-	.	ID=g13624.t1.exon1;Parent=g13624.t1;
OZ004728.1_Dexiosoma_caninum_genome_assembly,_chromosome:_4	AUGUSTUS	intron	51049913	51049977	1	-	.	ID=g13624.t1.intron1;Parent=g13624.t1;
OZ004728.1_Dexiosoma_caninum_genome_assembly,_chromosome:_4	AUGUSTUS	CDS	51049978	51050371	1	-	0	ID=g13624.t1.CDS2;Parent=g13624.t1;
OZ004728.1_Dexiosoma_caninum_genome_assembly,_chromosome:_4	AUGUSTUS	exon	51049978	51050371	.	-	.	ID=g13624.t1.exon2;Parent=g13624.t1;
OZ004728.1_Dexiosoma_caninum_genome_assembly,_chromosome:_4	AUGUSTUS	start_codon	51050369	51050371	.	-	0	ID=g13624.t1.start1;Parent=g13624.t1;
OZ004728.1_Dexiosoma_caninum_genome_assembly,_chromosome:_4	AUGUSTUS	gene	51051941	51054436	.	+	.	ID=g13625;
OZ004728.1_Dexiosoma_caninum_genome_assembly,_chromosome:_4	AUGUSTUS	mRNA	51051941	51054436	1	+	.	ID=g13625.t1;Parent=g13625;
OZ004728.1_Dexiosoma_caninum_genome_assembly,_chromosome:_4	AUGUSTUS	start_codon	51051941	51051943	.	+	0	ID=g13625.t1.start1;Parent=g13625.t1;
OZ004728.1_Dexiosoma_caninum_genome_assembly,_chromosome:_4	AUGUSTUS	CDS	51051941	51052144	1	+	0	ID=g13625.t1.CDS1;Parent=g13625.t1;
OZ004728.1_Dexiosoma_caninum_genome_assembly,_chromosome:_4	AUGUSTUS	exon	51051941	51052144	.	+	.	ID=g13625.t1.exon1;Parent=g13625.t1;
OZ004728.1_Dexiosoma_caninum_genome_assembly,_chromosome:_4	AUGUSTUS	intron	51052145	51052207	1	+	.	ID=g13625.t1.intron1;Parent=g13625.t1;
OZ004728.1_Dexiosoma_caninum_genome_assembly,_chromosome:_4	AUGUSTUS	CDS	51052208	51052306	1	+	0	ID=g13625.t1.CDS2;Parent=g13625.t1;
OZ004728.1_Dexiosoma_caninum_genome_assembly,_chromosome:_4	AUGUSTUS	exon	51052208	51052306	.	+	.	ID=g13625.t1.exon2;Parent=g13625.t1;
OZ004728.1_Dexiosoma_caninum_genome_assembly,_chromosome:_4	AUGUSTUS	intron	51052307	51052357	1	+	.	ID=g13625.t1.intron2;Parent=g13625.t1;
OZ004728.1_Dexiosoma_caninum_genome_assembly,_chromosome:_4	AUGUSTUS	CDS	51052358	51052887	1	+	0	ID=g13625.t1.CDS3;Parent=g13625.t1;
OZ004728.1_Dexiosoma_caninum_genome_assembly,_chromosome:_4	AUGUSTUS	exon	51052358	51052887	.	+	.	ID=g13625.t1.exon3;Parent=g13625.t1;
OZ004728.1_Dexiosoma_caninum_genome_assembly,_chromosome:_4	AUGUSTUS	intron	51052888	51052958	1	+	.	ID=g13625.t1.intron3;Parent=g13625.t1;
OZ004728.1_Dexiosoma_caninum_genome_assembly,_chromosome:_4	AUGUSTUS	CDS	51052959	51053444	1	+	1	ID=g13625.t1.CDS4;Parent=g13625.t1;
OZ004728.1_Dexiosoma_caninum_genome_assembly,_chromosome:_4	AUGUSTUS	exon	51052959	51053444	.	+	.	ID=g13625.t1.exon4;Parent=g13625.t1;
OZ004728.1_Dexiosoma_caninum_genome_assembly,_chromosome:_4	AUGUSTUS	intron	51053445	51053498	1	+	.	ID=g13625.t1.intron4;Parent=g13625.t1;
OZ004728.1_Dexiosoma_caninum_genome_assembly,_chromosome:_4	AUGUSTUS	CDS	51053499	51053627	1	+	1	ID=g13625.t1.CDS5;Parent=g13625.t1;
OZ004728.1_Dexiosoma_caninum_genome_assembly,_chromosome:_4	AUGUSTUS	exon	51053499	51053627	.	+	.	ID=g13625.t1.exon5;Parent=g13625.t1;
OZ004728.1_Dexiosoma_caninum_genome_assembly,_chromosome:_4	AUGUSTUS	intron	51053628	51053691	1	+	.	ID=g13625.t1.intron5;Parent=g13625.t1;
OZ004728.1_Dexiosoma_caninum_genome_assembly,_chromosome:_4	AUGUSTUS	CDS	51053692	51053841	1	+	1	ID=g13625.t1.CDS6;Parent=g13625.t1;
OZ004728.1_Dexiosoma_caninum_genome_assembly,_chromosome:_4	AUGUSTUS	exon	51053692	51053841	.	+	.	ID=g13625.t1.exon6;Parent=g13625.t1;
OZ004728.1_Dexiosoma_caninum_genome_assembly,_chromosome:_4	AUGUSTUS	intron	51053842	51053925	1	+	.	ID=g13625.t1.intron6;Parent=g13625.t1;
OZ004728.1_Dexiosoma_caninum_genome_assembly,_chromosome:_4	AUGUSTUS	CDS	51053926	51054029	1	+	1	ID=g13625.t1.CDS7;Parent=g13625.t1;
OZ004728.1_Dexiosoma_caninum_genome_assembly,_chromosome:_4	AUGUSTUS	exon	51053926	51054029	.	+	.	ID=g13625.t1.exon7;Parent=g13625.t1;
OZ004728.1_Dexiosoma_caninum_genome_assembly,_chromosome:_4	AUGUSTUS	intron	51054030	51054308	1	+	.	ID=g13625.t1.intron7;Parent=g13625.t1;
OZ004728.1_Dexiosoma_caninum_genome_assembly,_chromosome:_4	AUGUSTUS	CDS	51054309	51054436	1	+	2	ID=g13625.t1.CDS8;Parent=g13625.t1;
OZ004728.1_Dexiosoma_caninum_genome_assembly,_chromosome:_4	AUGUSTUS	exon	51054309	51054436	.	+	.	ID=g13625.t1.exon8;Parent=g13625.t1;
OZ004728.1_Dexiosoma_caninum_genome_assembly,_chromosome:_4	AUGUSTUS	stop_codon	51054434	51054436	.	+	0	ID=g13625.t1.stop1;Parent=g13625.t1;
OZ004728.1_Dexiosoma_caninum_genome_assembly,_chromosome:_4	AUGUSTUS	gene	51055047	51057991	.	-	.	ID=g13626;
OZ004728.1_Dexiosoma_caninum_genome_assembly,_chromosome:_4	AUGUSTUS	mRNA	51055047	51057991	1	-	.	ID=g13626.t1;Parent=g13626;
OZ004728.1_Dexiosoma_caninum_genome_assembly,_chromosome:_4	AUGUSTUS	stop_codon	51055047	51055049	.	-	0	ID=g13626.t1.stop1;Parent=g13626.t1;
OZ004728.1_Dexiosoma_caninum_genome_assembly,_chromosome:_4	AUGUSTUS	CDS	51055047	51055237	1	-	2	ID=g13626.t1.CDS1;Parent=g13626.t1;
OZ004728.1_Dexiosoma_caninum_genome_assembly,_chromosome:_4	AUGUSTUS	exon	51055047	51055237	.	-	.	ID=g13626.t1.exon1;Parent=g13626.t1;
OZ004728.1_Dexiosoma_caninum_genome_assembly,_chromosome:_4	AUGUSTUS	intron	51055238	51055302	1	-	.	ID=g13626.t1.intron1;Parent=g13626.t1;
OZ004728.1_Dexiosoma_caninum_genome_assembly,_chromosome:_4	AUGUSTUS	CDS	51055303	51055834	1	-	0	ID=g13626.t1.CDS2;Parent=g13626.t1;
OZ004728.1_Dexiosoma_caninum_genome_assembly,_chromosome:_4	AUGUSTUS	exon	51055303	51055834	.	-	.	ID=g13626.t1.exon2;Parent=g13626.t1;
OZ004728.1_Dexiosoma_caninum_genome_assembly,_chromosome:_4	AUGUSTUS	intron	51055835	51055938	1	-	.	ID=g13626.t1.intron2;Parent=g13626.t1;
OZ004728.1_Dexiosoma_caninum_genome_assembly,_chromosome:_4	AUGUSTUS	CDS	51055939	51056178	1	-	0	ID=g13626.t1.CDS3;Parent=g13626.t1;
OZ004728.1_Dexiosoma_caninum_genome_assembly,_chromosome:_4	AUGUSTUS	exon	51055939	51056178	.	-	.	ID=g13626.t1.exon3;Parent=g13626.t1;
OZ004728.1_Dexiosoma_caninum_genome_assembly,_chromosome:_4	AUGUSTUS	intron	51056179	51056256	1	-	.	ID=g13626.t1.intron3;Parent=g13626.t1;
OZ004728.1_Dexiosoma_caninum_genome_assembly,_chromosome:_4	AUGUSTUS	CDS	51056257	51056839	1	-	1	ID=g13626.t1.CDS4;Parent=g13626.t1;
OZ004728.1_Dexiosoma_caninum_genome_assembly,_chromosome:_4	AUGUSTUS	exon	51056257	51056839	.	-	.	ID=g13626.t1.exon4;Parent=g13626.t1;
OZ004728.1_Dexiosoma_caninum_genome_assembly,_chromosome:_4	AUGUSTUS	intron	51056840	51057857	1	-	.	ID=g13626.t1.intron4;Parent=g13626.t1;
OZ004728.1_Dexiosoma_caninum_genome_assembly,_chromosome:_4	AUGUSTUS	CDS	51057858	51057991	1	-	0	ID=g13626.t1.CDS5;Parent=g13626.t1;
OZ004728.1_Dexiosoma_caninum_genome_assembly,_chromosome:_4	AUGUSTUS	exon	51057858	51057991	.	-	.	ID=g13626.t1.exon5;Parent=g13626.t1;
OZ004728.1_Dexiosoma_caninum_genome_assembly,_chromosome:_4	AUGUSTUS	start_codon	51057989	51057991	.	-	0	ID=g13626.t1.start1;Parent=g13626.t1;
OZ004728.1_Dexiosoma_caninum_genome_assembly,_chromosome:_4	AUGUSTUS	gene	51059315	51062101	.	+	.	ID=g13627;
OZ004728.1_Dexiosoma_caninum_genome_assembly,_chromosome:_4	AUGUSTUS	mRNA	51059315	51062101	1	+	.	ID=g13627.t1;Parent=g13627;
OZ004728.1_Dexiosoma_caninum_genome_assembly,_chromosome:_4	AUGUSTUS	start_codon	51059315	51059317	.	+	0	ID=g13627.t1.start1;Parent=g13627.t1;
OZ004728.1_Dexiosoma_caninum_genome_assembly,_chromosome:_4	AUGUSTUS	CDS	51059315	51062101	1	+	0	ID=g13627.t1.CDS1;Parent=g13627.t1;
OZ004728.1_Dexiosoma_caninum_genome_assembly,_chromosome:_4	AUGUSTUS	exon	51059315	51062101	.	+	.	ID=g13627.t1.exon1;Parent=g13627.t1;
OZ004728.1_Dexiosoma_caninum_genome_assembly,_chromosome:_4	AUGUSTUS	stop_codon	51062099	51062101	.	+	0	ID=g13627.t1.stop1;Parent=g13627.t1;
OZ004728.1_Dexiosoma_caninum_genome_assembly,_chromosome:_4	AUGUSTUS	gene	51065855	51069567	.	-	.	ID=g13628;
OZ004728.1_Dexiosoma_caninum_genome_assembly,_chromosome:_4	AUGUSTUS	mRNA	51068264	51069567	1	-	.	ID=g13628.t1;Parent=g13628;
OZ004728.1_Dexiosoma_caninum_genome_assembly,_chromosome:_4	AUGUSTUS	stop_codon	51068264	51068266	.	-	0	ID=g13628.t1.stop1;Parent=g13628.t1;
OZ004728.1_Dexiosoma_caninum_genome_assembly,_chromosome:_4	AUGUSTUS	CDS	51068264	51068380	1	-	0	ID=g13628.t1.CDS1;Parent=g13628.t1;
OZ004728.1_Dexiosoma_caninum_genome_assembly,_chromosome:_4	AUGUSTUS	exon	51068264	51068380	.	-	.	ID=g13628.t1.exon1;Parent=g13628.t1;
OZ004728.1_Dexiosoma_caninum_genome_assembly,_chromosome:_4	AUGUSTUS	intron	51068381	51068769	1	-	.	ID=g13628.t1.intron1;Parent=g13628.t1;
OZ004728.1_Dexiosoma_caninum_genome_assembly,_chromosome:_4	AUGUSTUS	CDS	51068770	51069567	1	-	0	ID=g13628.t1.CDS2;Parent=g13628.t1;
OZ004728.1_Dexiosoma_caninum_genome_assembly,_chromosome:_4	AUGUSTUS	exon	51068770	51069567	.	-	.	ID=g13628.t1.exon2;Parent=g13628.t1;
OZ004728.1_Dexiosoma_caninum_genome_assembly,_chromosome:_4	AUGUSTUS	start_codon	51069565	51069567	.	-	0	ID=g13628.t1.start1;Parent=g13628.t1;
OZ004728.1_Dexiosoma_caninum_genome_assembly,_chromosome:_4	AUGUSTUS	mRNA	51065855	51069567	1	-	.	ID=g13628.t2;Parent=g13628;
OZ004728.1_Dexiosoma_caninum_genome_assembly,_chromosome:_4	AUGUSTUS	stop_codon	51065855	51065857	.	-	0	ID=g13628.t2.stop1;Parent=g13628.t2;
OZ004728.1_Dexiosoma_caninum_genome_assembly,_chromosome:_4	AUGUSTUS	CDS	51065855	51066093	1	-	2	ID=g13628.t2.CDS1;Parent=g13628.t2;
OZ004728.1_Dexiosoma_caninum_genome_assembly,_chromosome:_4	AUGUSTUS	exon	51065855	51066093	.	-	.	ID=g13628.t2.exon1;Parent=g13628.t2;
OZ004728.1_Dexiosoma_caninum_genome_assembly,_chromosome:_4	AUGUSTUS	intron	51066094	51066170	1	-	.	ID=g13628.t2.intron1;Parent=g13628.t2;
OZ004728.1_Dexiosoma_caninum_genome_assembly,_chromosome:_4	AUGUSTUS	CDS	51066171	51066440	1	-	2	ID=g13628.t2.CDS2;Parent=g13628.t2;
OZ004728.1_Dexiosoma_caninum_genome_assembly,_chromosome:_4	AUGUSTUS	exon	51066171	51066440	.	-	.	ID=g13628.t2.exon2;Parent=g13628.t2;
OZ004728.1_Dexiosoma_caninum_genome_assembly,_chromosome:_4	AUGUSTUS	intron	51066441	51068295	1	-	.	ID=g13628.t2.intron2;Parent=g13628.t2;
OZ004728.1_Dexiosoma_caninum_genome_assembly,_chromosome:_4	AUGUSTUS	CDS	51068296	51068380	1	-	0	ID=g13628.t2.CDS3;Parent=g13628.t2;
OZ004728.1_Dexiosoma_caninum_genome_assembly,_chromosome:_4	AUGUSTUS	exon	51068296	51068380	.	-	.	ID=g13628.t2.exon3;Parent=g13628.t2;
OZ004728.1_Dexiosoma_caninum_genome_assembly,_chromosome:_4	AUGUSTUS	intron	51068381	51068769	1	-	.	ID=g13628.t2.intron3;Parent=g13628.t2;
OZ004728.1_Dexiosoma_caninum_genome_assembly,_chromosome:_4	AUGUSTUS	CDS	51068770	51069567	1	-	0	ID=g13628.t2.CDS4;Parent=g13628.t2;
OZ004728.1_Dexiosoma_caninum_genome_assembly,_chromosome:_4	AUGUSTUS	exon	51068770	51069567	.	-	.	ID=g13628.t2.exon4;Parent=g13628.t2;
OZ004728.1_Dexiosoma_caninum_genome_assembly,_chromosome:_4	AUGUSTUS	start_codon	51069565	51069567	.	-	0	ID=g13628.t2.start1;Parent=g13628.t2;
OZ004728.1_Dexiosoma_caninum_genome_assembly,_chromosome:_4	AUGUSTUS	gene	51070898	51072579	.	-	.	ID=g13629;
OZ004728.1_Dexiosoma_caninum_genome_assembly,_chromosome:_4	AUGUSTUS	mRNA	51070898	51072579	1	-	.	ID=g13629.t1;Parent=g13629;
OZ004728.1_Dexiosoma_caninum_genome_assembly,_chromosome:_4	AUGUSTUS	stop_codon	51070898	51070900	.	-	0	ID=g13629.t1.stop1;Parent=g13629.t1;
OZ004728.1_Dexiosoma_caninum_genome_assembly,_chromosome:_4	AUGUSTUS	CDS	51070898	51071320	1	-	0	ID=g13629.t1.CDS1;Parent=g13629.t1;
OZ004728.1_Dexiosoma_caninum_genome_assembly,_chromosome:_4	AUGUSTUS	exon	51070898	51071320	.	-	.	ID=g13629.t1.exon1;Parent=g13629.t1;
OZ004728.1_Dexiosoma_caninum_genome_assembly,_chromosome:_4	AUGUSTUS	intron	51071321	51071407	1	-	.	ID=g13629.t1.intron1;Parent=g13629.t1;
OZ004728.1_Dexiosoma_caninum_genome_assembly,_chromosome:_4	AUGUSTUS	CDS	51071408	51071585	1	-	1	ID=g13629.t1.CDS2;Parent=g13629.t1;
OZ004728.1_Dexiosoma_caninum_genome_assembly,_chromosome:_4	AUGUSTUS	exon	51071408	51071585	.	-	.	ID=g13629.t1.exon2;Parent=g13629.t1;
OZ004728.1_Dexiosoma_caninum_genome_assembly,_chromosome:_4	AUGUSTUS	intron	51071586	51071908	1	-	.	ID=g13629.t1.intron2;Parent=g13629.t1;
OZ004728.1_Dexiosoma_caninum_genome_assembly,_chromosome:_4	AUGUSTUS	CDS	51071909	51072579	1	-	0	ID=g13629.t1.CDS3;Parent=g13629.t1;
OZ004728.1_Dexiosoma_caninum_genome_assembly,_chromosome:_4	AUGUSTUS	exon	51071909	51072579	.	-	.	ID=g13629.t1.exon3;Parent=g13629.t1;
OZ004728.1_Dexiosoma_caninum_genome_assembly,_chromosome:_4	AUGUSTUS	start_codon	51072577	51072579	.	-	0	ID=g13629.t1.start1;Parent=g13629.t1;
OZ004728.1_Dexiosoma_caninum_genome_assembly,_chromosome:_4	AUGUSTUS	gene	51076573	51078722	.	+	.	ID=g13630;
OZ004728.1_Dexiosoma_caninum_genome_assembly,_chromosome:_4	AUGUSTUS	mRNA	51076573	51078722	1	+	.	ID=g13630.t1;Parent=g13630;
OZ004728.1_Dexiosoma_caninum_genome_assembly,_chromosome:_4	AUGUSTUS	start_codon	51076573	51076575	.	+	0	ID=g13630.t1.start1;Parent=g13630.t1;
OZ004728.1_Dexiosoma_caninum_genome_assembly,_chromosome:_4	AUGUSTUS	CDS	51076573	51076744	1	+	0	ID=g13630.t1.CDS1;Parent=g13630.t1;
OZ004728.1_Dexiosoma_caninum_genome_assembly,_chromosome:_4	AUGUSTUS	exon	51076573	51076744	.	+	.	ID=g13630.t1.exon1;Parent=g13630.t1;
OZ004728.1_Dexiosoma_caninum_genome_assembly,_chromosome:_4	AUGUSTUS	intron	51076745	51076800	1	+	.	ID=g13630.t1.intron1;Parent=g13630.t1;
OZ004728.1_Dexiosoma_caninum_genome_assembly,_chromosome:_4	AUGUSTUS	CDS	51076801	51078722	1	+	2	ID=g13630.t1.CDS2;Parent=g13630.t1;
OZ004728.1_Dexiosoma_caninum_genome_assembly,_chromosome:_4	AUGUSTUS	exon	51076801	51078722	.	+	.	ID=g13630.t1.exon2;Parent=g13630.t1;
OZ004728.1_Dexiosoma_caninum_genome_assembly,_chromosome:_4	AUGUSTUS	stop_codon	51078720	51078722	.	+	0	ID=g13630.t1.stop1;Parent=g13630.t1;
OZ004728.1_Dexiosoma_caninum_genome_assembly,_chromosome:_4	AUGUSTUS	gene	51088650	51096348	.	-	.	ID=g13631;
OZ004728.1_Dexiosoma_caninum_genome_assembly,_chromosome:_4	AUGUSTUS	mRNA	51088650	51096348	1	-	.	ID=g13631.t1;Parent=g13631;
OZ004728.1_Dexiosoma_caninum_genome_assembly,_chromosome:_4	AUGUSTUS	stop_codon	51088650	51088652	.	-	0	ID=g13631.t1.stop1;Parent=g13631.t1;
OZ004728.1_Dexiosoma_caninum_genome_assembly,_chromosome:_4	AUGUSTUS	CDS	51088650	51088802	1	-	0	ID=g13631.t1.CDS1;Parent=g13631.t1;
OZ004728.1_Dexiosoma_caninum_genome_assembly,_chromosome:_4	AUGUSTUS	exon	51088650	51088802	.	-	.	ID=g13631.t1.exon1;Parent=g13631.t1;
OZ004728.1_Dexiosoma_caninum_genome_assembly,_chromosome:_4	AUGUSTUS	intron	51088803	51088869	1	-	.	ID=g13631.t1.intron1;Parent=g13631.t1;
OZ004728.1_Dexiosoma_caninum_genome_assembly,_chromosome:_4	AUGUSTUS	CDS	51088870	51089010	1	-	0	ID=g13631.t1.CDS2;Parent=g13631.t1;
OZ004728.1_Dexiosoma_caninum_genome_assembly,_chromosome:_4	AUGUSTUS	exon	51088870	51089010	.	-	.	ID=g13631.t1.exon2;Parent=g13631.t1;
OZ004728.1_Dexiosoma_caninum_genome_assembly,_chromosome:_4	AUGUSTUS	intron	51089011	51089070	1	-	.	ID=g13631.t1.intron2;Parent=g13631.t1;
OZ004728.1_Dexiosoma_caninum_genome_assembly,_chromosome:_4	AUGUSTUS	CDS	51089071	51089259	1	-	0	ID=g13631.t1.CDS3;Parent=g13631.t1;
OZ004728.1_Dexiosoma_caninum_genome_assembly,_chromosome:_4	AUGUSTUS	exon	51089071	51089259	.	-	.	ID=g13631.t1.exon3;Parent=g13631.t1;
OZ004728.1_Dexiosoma_caninum_genome_assembly,_chromosome:_4	AUGUSTUS	intron	51089260	51089329	1	-	.	ID=g13631.t1.intron3;Parent=g13631.t1;
OZ004728.1_Dexiosoma_caninum_genome_assembly,_chromosome:_4	AUGUSTUS	CDS	51089330	51089531	1	-	1	ID=g13631.t1.CDS4;Parent=g13631.t1;
OZ004728.1_Dexiosoma_caninum_genome_assembly,_chromosome:_4	AUGUSTUS	exon	51089330	51089531	.	-	.	ID=g13631.t1.exon4;Parent=g13631.t1;
OZ004728.1_Dexiosoma_caninum_genome_assembly,_chromosome:_4	AUGUSTUS	intron	51089532	51089590	1	-	.	ID=g13631.t1.intron4;Parent=g13631.t1;
OZ004728.1_Dexiosoma_caninum_genome_assembly,_chromosome:_4	AUGUSTUS	CDS	51089591	51089856	1	-	0	ID=g13631.t1.CDS5;Parent=g13631.t1;
OZ004728.1_Dexiosoma_caninum_genome_assembly,_chromosome:_4	AUGUSTUS	exon	51089591	51089856	.	-	.	ID=g13631.t1.exon5;Parent=g13631.t1;
OZ004728.1_Dexiosoma_caninum_genome_assembly,_chromosome:_4	AUGUSTUS	intron	51089857	51089913	1	-	.	ID=g13631.t1.intron5;Parent=g13631.t1;
OZ004728.1_Dexiosoma_caninum_genome_assembly,_chromosome:_4	AUGUSTUS	CDS	51089914	51090039	1	-	0	ID=g13631.t1.CDS6;Parent=g13631.t1;
OZ004728.1_Dexiosoma_caninum_genome_assembly,_chromosome:_4	AUGUSTUS	exon	51089914	51090039	.	-	.	ID=g13631.t1.exon6;Parent=g13631.t1;
OZ004728.1_Dexiosoma_caninum_genome_assembly,_chromosome:_4	AUGUSTUS	intron	51090040	51092037	1	-	.	ID=g13631.t1.intron6;Parent=g13631.t1;
OZ004728.1_Dexiosoma_caninum_genome_assembly,_chromosome:_4	AUGUSTUS	CDS	51092038	51092148	1	-	0	ID=g13631.t1.CDS7;Parent=g13631.t1;
OZ004728.1_Dexiosoma_caninum_genome_assembly,_chromosome:_4	AUGUSTUS	exon	51092038	51092148	.	-	.	ID=g13631.t1.exon7;Parent=g13631.t1;
OZ004728.1_Dexiosoma_caninum_genome_assembly,_chromosome:_4	AUGUSTUS	intron	51092149	51092228	1	-	.	ID=g13631.t1.intron7;Parent=g13631.t1;
OZ004728.1_Dexiosoma_caninum_genome_assembly,_chromosome:_4	AUGUSTUS	CDS	51092229	51092346	1	-	1	ID=g13631.t1.CDS8;Parent=g13631.t1;
OZ004728.1_Dexiosoma_caninum_genome_assembly,_chromosome:_4	AUGUSTUS	exon	51092229	51092346	.	-	.	ID=g13631.t1.exon8;Parent=g13631.t1;
OZ004728.1_Dexiosoma_caninum_genome_assembly,_chromosome:_4	AUGUSTUS	intron	51092347	51092972	1	-	.	ID=g13631.t1.intron8;Parent=g13631.t1;
OZ004728.1_Dexiosoma_caninum_genome_assembly,_chromosome:_4	AUGUSTUS	CDS	51092973	51093129	1	-	2	ID=g13631.t1.CDS9;Parent=g13631.t1;
OZ004728.1_Dexiosoma_caninum_genome_assembly,_chromosome:_4	AUGUSTUS	exon	51092973	51093129	.	-	.	ID=g13631.t1.exon9;Parent=g13631.t1;
OZ004728.1_Dexiosoma_caninum_genome_assembly,_chromosome:_4	AUGUSTUS	intron	51093130	51096227	1	-	.	ID=g13631.t1.intron9;Parent=g13631.t1;
OZ004728.1_Dexiosoma_caninum_genome_assembly,_chromosome:_4	AUGUSTUS	CDS	51096228	51096348	1	-	0	ID=g13631.t1.CDS10;Parent=g13631.t1;
OZ004728.1_Dexiosoma_caninum_genome_assembly,_chromosome:_4	AUGUSTUS	exon	51096228	51096348	.	-	.	ID=g13631.t1.exon10;Parent=g13631.t1;
OZ004728.1_Dexiosoma_caninum_genome_assembly,_chromosome:_4	AUGUSTUS	start_codon	51096346	51096348	.	-	0	ID=g13631.t1.start1;Parent=g13631.t1;
OZ004728.1_Dexiosoma_caninum_genome_assembly,_chromosome:_4	GeneMark.hmm3	mRNA	51088650	51092267	.	-	.	ID=g13631.t2;Parent=g13631;
OZ004728.1_Dexiosoma_caninum_genome_assembly,_chromosome:_4	GeneMark.hmm3	stop_codon	51088650	51088652	.	-	0	ID=g13631.t2.stop1;Parent=g13631.t2;
OZ004728.1_Dexiosoma_caninum_genome_assembly,_chromosome:_4	GeneMark.hmm3	CDS	51088650	51088802	.	-	0	ID=g13631.t2.CDS1;Parent=g13631.t2;
OZ004728.1_Dexiosoma_caninum_genome_assembly,_chromosome:_4	GeneMark.hmm3	exon	51088650	51088802	0	-	.	ID=g13631.t2.exon1;Parent=g13631.t2;
OZ004728.1_Dexiosoma_caninum_genome_assembly,_chromosome:_4	GeneMark.hmm3	intron	51088803	51088869	.	-	0	ID=g13631.t2.intron1;Parent=g13631.t2;
OZ004728.1_Dexiosoma_caninum_genome_assembly,_chromosome:_4	GeneMark.hmm3	CDS	51088870	51089010	.	-	0	ID=g13631.t2.CDS2;Parent=g13631.t2;
OZ004728.1_Dexiosoma_caninum_genome_assembly,_chromosome:_4	GeneMark.hmm3	exon	51088870	51089010	0	-	.	ID=g13631.t2.exon2;Parent=g13631.t2;
OZ004728.1_Dexiosoma_caninum_genome_assembly,_chromosome:_4	GeneMark.hmm3	intron	51089011	51089070	.	-	0	ID=g13631.t2.intron2;Parent=g13631.t2;
OZ004728.1_Dexiosoma_caninum_genome_assembly,_chromosome:_4	GeneMark.hmm3	CDS	51089071	51089259	.	-	0	ID=g13631.t2.CDS3;Parent=g13631.t2;
OZ004728.1_Dexiosoma_caninum_genome_assembly,_chromosome:_4	GeneMark.hmm3	exon	51089071	51089259	0	-	.	ID=g13631.t2.exon3;Parent=g13631.t2;
OZ004728.1_Dexiosoma_caninum_genome_assembly,_chromosome:_4	GeneMark.hmm3	intron	51089260	51089329	.	-	1	ID=g13631.t2.intron3;Parent=g13631.t2;
OZ004728.1_Dexiosoma_caninum_genome_assembly,_chromosome:_4	GeneMark.hmm3	CDS	51089330	51089531	.	-	1	ID=g13631.t2.CDS4;Parent=g13631.t2;
OZ004728.1_Dexiosoma_caninum_genome_assembly,_chromosome:_4	GeneMark.hmm3	exon	51089330	51089531	0	-	.	ID=g13631.t2.exon4;Parent=g13631.t2;
OZ004728.1_Dexiosoma_caninum_genome_assembly,_chromosome:_4	GeneMark.hmm3	intron	51089532	51089590	.	-	0	ID=g13631.t2.intron4;Parent=g13631.t2;
OZ004728.1_Dexiosoma_caninum_genome_assembly,_chromosome:_4	GeneMark.hmm3	CDS	51089591	51089856	.	-	0	ID=g13631.t2.CDS5;Parent=g13631.t2;
OZ004728.1_Dexiosoma_caninum_genome_assembly,_chromosome:_4	GeneMark.hmm3	exon	51089591	51089856	0	-	.	ID=g13631.t2.exon5;Parent=g13631.t2;
OZ004728.1_Dexiosoma_caninum_genome_assembly,_chromosome:_4	GeneMark.hmm3	intron	51089857	51089913	.	-	0	ID=g13631.t2.intron5;Parent=g13631.t2;
OZ004728.1_Dexiosoma_caninum_genome_assembly,_chromosome:_4	GeneMark.hmm3	CDS	51089914	51090039	.	-	0	ID=g13631.t2.CDS6;Parent=g13631.t2;
OZ004728.1_Dexiosoma_caninum_genome_assembly,_chromosome:_4	GeneMark.hmm3	exon	51089914	51090039	0	-	.	ID=g13631.t2.exon6;Parent=g13631.t2;
OZ004728.1_Dexiosoma_caninum_genome_assembly,_chromosome:_4	GeneMark.hmm3	intron	51090040	51092037	.	-	0	ID=g13631.t2.intron6;Parent=g13631.t2;
OZ004728.1_Dexiosoma_caninum_genome_assembly,_chromosome:_4	GeneMark.hmm3	CDS	51092038	51092148	.	-	0	ID=g13631.t2.CDS7;Parent=g13631.t2;
OZ004728.1_Dexiosoma_caninum_genome_assembly,_chromosome:_4	GeneMark.hmm3	exon	51092038	51092148	0	-	.	ID=g13631.t2.exon7;Parent=g13631.t2;
OZ004728.1_Dexiosoma_caninum_genome_assembly,_chromosome:_4	GeneMark.hmm3	intron	51092149	51092228	.	-	0	ID=g13631.t2.intron7;Parent=g13631.t2;
OZ004728.1_Dexiosoma_caninum_genome_assembly,_chromosome:_4	GeneMark.hmm3	CDS	51092229	51092267	.	-	0	ID=g13631.t2.CDS8;Parent=g13631.t2;
OZ004728.1_Dexiosoma_caninum_genome_assembly,_chromosome:_4	GeneMark.hmm3	exon	51092229	51092267	0	-	.	ID=g13631.t2.exon8;Parent=g13631.t2;
OZ004728.1_Dexiosoma_caninum_genome_assembly,_chromosome:_4	GeneMark.hmm3	start_codon	51092265	51092267	.	-	0	ID=g13631.t2.start1;Parent=g13631.t2;
OZ004728.1_Dexiosoma_caninum_genome_assembly,_chromosome:_4	GeneMark.hmm3	gene	51092339	51092988	.	-	.	ID=g13632;
OZ004728.1_Dexiosoma_caninum_genome_assembly,_chromosome:_4	GeneMark.hmm3	mRNA	51092339	51092988	.	-	.	ID=g13632.t1;Parent=g13632;
OZ004728.1_Dexiosoma_caninum_genome_assembly,_chromosome:_4	GeneMark.hmm3	stop_codon	51092339	51092341	.	-	0	ID=g13632.t1.stop1;Parent=g13632.t1;
OZ004728.1_Dexiosoma_caninum_genome_assembly,_chromosome:_4	GeneMark.hmm3	CDS	51092339	51092346	.	-	2	ID=g13632.t1.CDS1;Parent=g13632.t1;
OZ004728.1_Dexiosoma_caninum_genome_assembly,_chromosome:_4	GeneMark.hmm3	exon	51092339	51092346	0	-	.	ID=g13632.t1.exon1;Parent=g13632.t1;
OZ004728.1_Dexiosoma_caninum_genome_assembly,_chromosome:_4	GeneMark.hmm3	intron	51092347	51092972	.	-	0	ID=g13632.t1.intron1;Parent=g13632.t1;
OZ004728.1_Dexiosoma_caninum_genome_assembly,_chromosome:_4	GeneMark.hmm3	CDS	51092973	51092988	.	-	0	ID=g13632.t1.CDS2;Parent=g13632.t1;
OZ004728.1_Dexiosoma_caninum_genome_assembly,_chromosome:_4	GeneMark.hmm3	exon	51092973	51092988	0	-	.	ID=g13632.t1.exon2;Parent=g13632.t1;
OZ004728.1_Dexiosoma_caninum_genome_assembly,_chromosome:_4	GeneMark.hmm3	start_codon	51092986	51092988	.	-	0	ID=g13632.t1.start1;Parent=g13632.t1;
OZ004728.1_Dexiosoma_caninum_genome_assembly,_chromosome:_4	AUGUSTUS	gene	51166011	51166211	.	-	.	ID=g13633;
OZ004728.1_Dexiosoma_caninum_genome_assembly,_chromosome:_4	AUGUSTUS	mRNA	51166011	51166211	1	-	.	ID=g13633.t1;Parent=g13633;
OZ004728.1_Dexiosoma_caninum_genome_assembly,_chromosome:_4	AUGUSTUS	stop_codon	51166011	51166013	.	-	0	ID=g13633.t1.stop1;Parent=g13633.t1;
OZ004728.1_Dexiosoma_caninum_genome_assembly,_chromosome:_4	AUGUSTUS	CDS	51166011	51166211	1	-	0	ID=g13633.t1.CDS1;Parent=g13633.t1;
OZ004728.1_Dexiosoma_caninum_genome_assembly,_chromosome:_4	AUGUSTUS	exon	51166011	51166211	.	-	.	ID=g13633.t1.exon1;Parent=g13633.t1;
OZ004728.1_Dexiosoma_caninum_genome_assembly,_chromosome:_4	AUGUSTUS	start_codon	51166209	51166211	.	-	0	ID=g13633.t1.start1;Parent=g13633.t1;
OZ004728.1_Dexiosoma_caninum_genome_assembly,_chromosome:_4	AUGUSTUS	gene	51197726	51205620	.	-	.	ID=g13634;
OZ004728.1_Dexiosoma_caninum_genome_assembly,_chromosome:_4	AUGUSTUS	mRNA	51197726	51205620	1	-	.	ID=g13634.t1;Parent=g13634;
OZ004728.1_Dexiosoma_caninum_genome_assembly,_chromosome:_4	AUGUSTUS	stop_codon	51197726	51197728	.	-	0	ID=g13634.t1.stop1;Parent=g13634.t1;
OZ004728.1_Dexiosoma_caninum_genome_assembly,_chromosome:_4	AUGUSTUS	CDS	51197726	51197872	1	-	0	ID=g13634.t1.CDS1;Parent=g13634.t1;
OZ004728.1_Dexiosoma_caninum_genome_assembly,_chromosome:_4	AUGUSTUS	exon	51197726	51197872	.	-	.	ID=g13634.t1.exon1;Parent=g13634.t1;
OZ004728.1_Dexiosoma_caninum_genome_assembly,_chromosome:_4	AUGUSTUS	intron	51197873	51197940	1	-	.	ID=g13634.t1.intron1;Parent=g13634.t1;
OZ004728.1_Dexiosoma_caninum_genome_assembly,_chromosome:_4	AUGUSTUS	CDS	51197941	51198034	1	-	1	ID=g13634.t1.CDS2;Parent=g13634.t1;
OZ004728.1_Dexiosoma_caninum_genome_assembly,_chromosome:_4	AUGUSTUS	exon	51197941	51198034	.	-	.	ID=g13634.t1.exon2;Parent=g13634.t1;
OZ004728.1_Dexiosoma_caninum_genome_assembly,_chromosome:_4	AUGUSTUS	intron	51198035	51198095	1	-	.	ID=g13634.t1.intron2;Parent=g13634.t1;
OZ004728.1_Dexiosoma_caninum_genome_assembly,_chromosome:_4	AUGUSTUS	CDS	51198096	51199570	1	-	0	ID=g13634.t1.CDS3;Parent=g13634.t1;
OZ004728.1_Dexiosoma_caninum_genome_assembly,_chromosome:_4	AUGUSTUS	exon	51198096	51199570	.	-	.	ID=g13634.t1.exon3;Parent=g13634.t1;
OZ004728.1_Dexiosoma_caninum_genome_assembly,_chromosome:_4	AUGUSTUS	intron	51199571	51199630	1	-	.	ID=g13634.t1.intron3;Parent=g13634.t1;
OZ004728.1_Dexiosoma_caninum_genome_assembly,_chromosome:_4	AUGUSTUS	CDS	51199631	51200167	1	-	0	ID=g13634.t1.CDS4;Parent=g13634.t1;
OZ004728.1_Dexiosoma_caninum_genome_assembly,_chromosome:_4	AUGUSTUS	exon	51199631	51200167	.	-	.	ID=g13634.t1.exon4;Parent=g13634.t1;
OZ004728.1_Dexiosoma_caninum_genome_assembly,_chromosome:_4	AUGUSTUS	intron	51200168	51200219	1	-	.	ID=g13634.t1.intron4;Parent=g13634.t1;
OZ004728.1_Dexiosoma_caninum_genome_assembly,_chromosome:_4	AUGUSTUS	CDS	51200220	51201019	1	-	2	ID=g13634.t1.CDS5;Parent=g13634.t1;
OZ004728.1_Dexiosoma_caninum_genome_assembly,_chromosome:_4	AUGUSTUS	exon	51200220	51201019	.	-	.	ID=g13634.t1.exon5;Parent=g13634.t1;
OZ004728.1_Dexiosoma_caninum_genome_assembly,_chromosome:_4	AUGUSTUS	intron	51201020	51201084	1	-	.	ID=g13634.t1.intron5;Parent=g13634.t1;
OZ004728.1_Dexiosoma_caninum_genome_assembly,_chromosome:_4	AUGUSTUS	CDS	51201085	51201508	1	-	0	ID=g13634.t1.CDS6;Parent=g13634.t1;
OZ004728.1_Dexiosoma_caninum_genome_assembly,_chromosome:_4	AUGUSTUS	exon	51201085	51201508	.	-	.	ID=g13634.t1.exon6;Parent=g13634.t1;
OZ004728.1_Dexiosoma_caninum_genome_assembly,_chromosome:_4	AUGUSTUS	intron	51201509	51201566	1	-	.	ID=g13634.t1.intron6;Parent=g13634.t1;
OZ004728.1_Dexiosoma_caninum_genome_assembly,_chromosome:_4	AUGUSTUS	CDS	51201567	51202441	1	-	2	ID=g13634.t1.CDS7;Parent=g13634.t1;
OZ004728.1_Dexiosoma_caninum_genome_assembly,_chromosome:_4	AUGUSTUS	exon	51201567	51202441	.	-	.	ID=g13634.t1.exon7;Parent=g13634.t1;
OZ004728.1_Dexiosoma_caninum_genome_assembly,_chromosome:_4	AUGUSTUS	intron	51202442	51202521	1	-	.	ID=g13634.t1.intron7;Parent=g13634.t1;
OZ004728.1_Dexiosoma_caninum_genome_assembly,_chromosome:_4	AUGUSTUS	CDS	51202522	51202569	1	-	2	ID=g13634.t1.CDS8;Parent=g13634.t1;
OZ004728.1_Dexiosoma_caninum_genome_assembly,_chromosome:_4	AUGUSTUS	exon	51202522	51202569	.	-	.	ID=g13634.t1.exon8;Parent=g13634.t1;
OZ004728.1_Dexiosoma_caninum_genome_assembly,_chromosome:_4	AUGUSTUS	intron	51202570	51205376	1	-	.	ID=g13634.t1.intron8;Parent=g13634.t1;
OZ004728.1_Dexiosoma_caninum_genome_assembly,_chromosome:_4	AUGUSTUS	CDS	51205377	51205620	1	-	0	ID=g13634.t1.CDS9;Parent=g13634.t1;
OZ004728.1_Dexiosoma_caninum_genome_assembly,_chromosome:_4	AUGUSTUS	exon	51205377	51205620	.	-	.	ID=g13634.t1.exon9;Parent=g13634.t1;
OZ004728.1_Dexiosoma_caninum_genome_assembly,_chromosome:_4	AUGUSTUS	start_codon	51205618	51205620	.	-	0	ID=g13634.t1.start1;Parent=g13634.t1;
OZ004728.1_Dexiosoma_caninum_genome_assembly,_chromosome:_4	AUGUSTUS	mRNA	51197726	51205620	1	-	.	ID=g13634.t2;Parent=g13634;
OZ004728.1_Dexiosoma_caninum_genome_assembly,_chromosome:_4	AUGUSTUS	stop_codon	51197726	51197728	.	-	0	ID=g13634.t2.stop1;Parent=g13634.t2;
OZ004728.1_Dexiosoma_caninum_genome_assembly,_chromosome:_4	AUGUSTUS	CDS	51197726	51197872	1	-	0	ID=g13634.t2.CDS1;Parent=g13634.t2;
OZ004728.1_Dexiosoma_caninum_genome_assembly,_chromosome:_4	AUGUSTUS	exon	51197726	51197872	.	-	.	ID=g13634.t2.exon1;Parent=g13634.t2;
OZ004728.1_Dexiosoma_caninum_genome_assembly,_chromosome:_4	AUGUSTUS	intron	51197873	51197940	1	-	.	ID=g13634.t2.intron1;Parent=g13634.t2;
OZ004728.1_Dexiosoma_caninum_genome_assembly,_chromosome:_4	AUGUSTUS	CDS	51197941	51198034	1	-	1	ID=g13634.t2.CDS2;Parent=g13634.t2;
OZ004728.1_Dexiosoma_caninum_genome_assembly,_chromosome:_4	AUGUSTUS	exon	51197941	51198034	.	-	.	ID=g13634.t2.exon2;Parent=g13634.t2;
OZ004728.1_Dexiosoma_caninum_genome_assembly,_chromosome:_4	AUGUSTUS	intron	51198035	51198095	1	-	.	ID=g13634.t2.intron2;Parent=g13634.t2;
OZ004728.1_Dexiosoma_caninum_genome_assembly,_chromosome:_4	AUGUSTUS	CDS	51198096	51199570	1	-	0	ID=g13634.t2.CDS3;Parent=g13634.t2;
OZ004728.1_Dexiosoma_caninum_genome_assembly,_chromosome:_4	AUGUSTUS	exon	51198096	51199570	.	-	.	ID=g13634.t2.exon3;Parent=g13634.t2;
OZ004728.1_Dexiosoma_caninum_genome_assembly,_chromosome:_4	AUGUSTUS	intron	51199571	51199627	1	-	.	ID=g13634.t2.intron3;Parent=g13634.t2;
OZ004728.1_Dexiosoma_caninum_genome_assembly,_chromosome:_4	AUGUSTUS	CDS	51199628	51200167	1	-	0	ID=g13634.t2.CDS4;Parent=g13634.t2;
OZ004728.1_Dexiosoma_caninum_genome_assembly,_chromosome:_4	AUGUSTUS	exon	51199628	51200167	.	-	.	ID=g13634.t2.exon4;Parent=g13634.t2;
OZ004728.1_Dexiosoma_caninum_genome_assembly,_chromosome:_4	AUGUSTUS	intron	51200168	51200219	1	-	.	ID=g13634.t2.intron4;Parent=g13634.t2;
OZ004728.1_Dexiosoma_caninum_genome_assembly,_chromosome:_4	AUGUSTUS	CDS	51200220	51201019	1	-	2	ID=g13634.t2.CDS5;Parent=g13634.t2;
OZ004728.1_Dexiosoma_caninum_genome_assembly,_chromosome:_4	AUGUSTUS	exon	51200220	51201019	.	-	.	ID=g13634.t2.exon5;Parent=g13634.t2;
OZ004728.1_Dexiosoma_caninum_genome_assembly,_chromosome:_4	AUGUSTUS	intron	51201020	51201084	1	-	.	ID=g13634.t2.intron5;Parent=g13634.t2;
OZ004728.1_Dexiosoma_caninum_genome_assembly,_chromosome:_4	AUGUSTUS	CDS	51201085	51201508	1	-	0	ID=g13634.t2.CDS6;Parent=g13634.t2;
OZ004728.1_Dexiosoma_caninum_genome_assembly,_chromosome:_4	AUGUSTUS	exon	51201085	51201508	.	-	.	ID=g13634.t2.exon6;Parent=g13634.t2;
OZ004728.1_Dexiosoma_caninum_genome_assembly,_chromosome:_4	AUGUSTUS	intron	51201509	51201566	1	-	.	ID=g13634.t2.intron6;Parent=g13634.t2;
OZ004728.1_Dexiosoma_caninum_genome_assembly,_chromosome:_4	AUGUSTUS	CDS	51201567	51202441	1	-	2	ID=g13634.t2.CDS7;Parent=g13634.t2;
OZ004728.1_Dexiosoma_caninum_genome_assembly,_chromosome:_4	AUGUSTUS	exon	51201567	51202441	.	-	.	ID=g13634.t2.exon7;Parent=g13634.t2;
OZ004728.1_Dexiosoma_caninum_genome_assembly,_chromosome:_4	AUGUSTUS	intron	51202442	51202521	1	-	.	ID=g13634.t2.intron7;Parent=g13634.t2;
OZ004728.1_Dexiosoma_caninum_genome_assembly,_chromosome:_4	AUGUSTUS	CDS	51202522	51202569	1	-	2	ID=g13634.t2.CDS8;Parent=g13634.t2;
OZ004728.1_Dexiosoma_caninum_genome_assembly,_chromosome:_4	AUGUSTUS	exon	51202522	51202569	.	-	.	ID=g13634.t2.exon8;Parent=g13634.t2;
OZ004728.1_Dexiosoma_caninum_genome_assembly,_chromosome:_4	AUGUSTUS	intron	51202570	51205376	1	-	.	ID=g13634.t2.intron8;Parent=g13634.t2;
OZ004728.1_Dexiosoma_caninum_genome_assembly,_chromosome:_4	AUGUSTUS	CDS	51205377	51205620	1	-	0	ID=g13634.t2.CDS9;Parent=g13634.t2;
OZ004728.1_Dexiosoma_caninum_genome_assembly,_chromosome:_4	AUGUSTUS	exon	51205377	51205620	.	-	.	ID=g13634.t2.exon9;Parent=g13634.t2;
OZ004728.1_Dexiosoma_caninum_genome_assembly,_chromosome:_4	AUGUSTUS	start_codon	51205618	51205620	.	-	0	ID=g13634.t2.start1;Parent=g13634.t2;
OZ004728.1_Dexiosoma_caninum_genome_assembly,_chromosome:_4	AUGUSTUS	gene	51246883	51250779	.	-	.	ID=g13635;
OZ004728.1_Dexiosoma_caninum_genome_assembly,_chromosome:_4	AUGUSTUS	mRNA	51246883	51250779	1	-	.	ID=g13635.t1;Parent=g13635;
OZ004728.1_Dexiosoma_caninum_genome_assembly,_chromosome:_4	AUGUSTUS	stop_codon	51246883	51246885	.	-	0	ID=g13635.t1.stop1;Parent=g13635.t1;
OZ004728.1_Dexiosoma_caninum_genome_assembly,_chromosome:_4	AUGUSTUS	CDS	51246883	51247035	1	-	0	ID=g13635.t1.CDS1;Parent=g13635.t1;
OZ004728.1_Dexiosoma_caninum_genome_assembly,_chromosome:_4	AUGUSTUS	exon	51246883	51247035	.	-	.	ID=g13635.t1.exon1;Parent=g13635.t1;
OZ004728.1_Dexiosoma_caninum_genome_assembly,_chromosome:_4	AUGUSTUS	intron	51247036	51247104	1	-	.	ID=g13635.t1.intron1;Parent=g13635.t1;
OZ004728.1_Dexiosoma_caninum_genome_assembly,_chromosome:_4	AUGUSTUS	CDS	51247105	51247248	1	-	0	ID=g13635.t1.CDS2;Parent=g13635.t1;
OZ004728.1_Dexiosoma_caninum_genome_assembly,_chromosome:_4	AUGUSTUS	exon	51247105	51247248	.	-	.	ID=g13635.t1.exon2;Parent=g13635.t1;
OZ004728.1_Dexiosoma_caninum_genome_assembly,_chromosome:_4	AUGUSTUS	intron	51247249	51247325	1	-	.	ID=g13635.t1.intron2;Parent=g13635.t1;
OZ004728.1_Dexiosoma_caninum_genome_assembly,_chromosome:_4	AUGUSTUS	CDS	51247326	51247514	1	-	0	ID=g13635.t1.CDS3;Parent=g13635.t1;
OZ004728.1_Dexiosoma_caninum_genome_assembly,_chromosome:_4	AUGUSTUS	exon	51247326	51247514	.	-	.	ID=g13635.t1.exon3;Parent=g13635.t1;
OZ004728.1_Dexiosoma_caninum_genome_assembly,_chromosome:_4	AUGUSTUS	intron	51247515	51247576	1	-	.	ID=g13635.t1.intron3;Parent=g13635.t1;
OZ004728.1_Dexiosoma_caninum_genome_assembly,_chromosome:_4	AUGUSTUS	CDS	51247577	51247778	1	-	1	ID=g13635.t1.CDS4;Parent=g13635.t1;
OZ004728.1_Dexiosoma_caninum_genome_assembly,_chromosome:_4	AUGUSTUS	exon	51247577	51247778	.	-	.	ID=g13635.t1.exon4;Parent=g13635.t1;
OZ004728.1_Dexiosoma_caninum_genome_assembly,_chromosome:_4	AUGUSTUS	intron	51247779	51247998	1	-	.	ID=g13635.t1.intron4;Parent=g13635.t1;
OZ004728.1_Dexiosoma_caninum_genome_assembly,_chromosome:_4	AUGUSTUS	CDS	51247999	51248090	1	-	0	ID=g13635.t1.CDS5;Parent=g13635.t1;
OZ004728.1_Dexiosoma_caninum_genome_assembly,_chromosome:_4	AUGUSTUS	exon	51247999	51248090	.	-	.	ID=g13635.t1.exon5;Parent=g13635.t1;
OZ004728.1_Dexiosoma_caninum_genome_assembly,_chromosome:_4	AUGUSTUS	intron	51248091	51248149	1	-	.	ID=g13635.t1.intron5;Parent=g13635.t1;
OZ004728.1_Dexiosoma_caninum_genome_assembly,_chromosome:_4	AUGUSTUS	CDS	51248150	51248452	1	-	0	ID=g13635.t1.CDS6;Parent=g13635.t1;
OZ004728.1_Dexiosoma_caninum_genome_assembly,_chromosome:_4	AUGUSTUS	exon	51248150	51248452	.	-	.	ID=g13635.t1.exon6;Parent=g13635.t1;
OZ004728.1_Dexiosoma_caninum_genome_assembly,_chromosome:_4	AUGUSTUS	intron	51248453	51249406	1	-	.	ID=g13635.t1.intron6;Parent=g13635.t1;
OZ004728.1_Dexiosoma_caninum_genome_assembly,_chromosome:_4	AUGUSTUS	CDS	51249407	51249517	1	-	0	ID=g13635.t1.CDS7;Parent=g13635.t1;
OZ004728.1_Dexiosoma_caninum_genome_assembly,_chromosome:_4	AUGUSTUS	exon	51249407	51249517	.	-	.	ID=g13635.t1.exon7;Parent=g13635.t1;
OZ004728.1_Dexiosoma_caninum_genome_assembly,_chromosome:_4	AUGUSTUS	intron	51249518	51249569	1	-	.	ID=g13635.t1.intron7;Parent=g13635.t1;
OZ004728.1_Dexiosoma_caninum_genome_assembly,_chromosome:_4	AUGUSTUS	CDS	51249570	51249687	1	-	1	ID=g13635.t1.CDS8;Parent=g13635.t1;
OZ004728.1_Dexiosoma_caninum_genome_assembly,_chromosome:_4	AUGUSTUS	exon	51249570	51249687	.	-	.	ID=g13635.t1.exon8;Parent=g13635.t1;
OZ004728.1_Dexiosoma_caninum_genome_assembly,_chromosome:_4	AUGUSTUS	intron	51249688	51249750	1	-	.	ID=g13635.t1.intron8;Parent=g13635.t1;
OZ004728.1_Dexiosoma_caninum_genome_assembly,_chromosome:_4	AUGUSTUS	CDS	51249751	51249907	1	-	2	ID=g13635.t1.CDS9;Parent=g13635.t1;
OZ004728.1_Dexiosoma_caninum_genome_assembly,_chromosome:_4	AUGUSTUS	exon	51249751	51249907	.	-	.	ID=g13635.t1.exon9;Parent=g13635.t1;
OZ004728.1_Dexiosoma_caninum_genome_assembly,_chromosome:_4	AUGUSTUS	intron	51249908	51249957	1	-	.	ID=g13635.t1.intron9;Parent=g13635.t1;
OZ004728.1_Dexiosoma_caninum_genome_assembly,_chromosome:_4	AUGUSTUS	CDS	51249958	51250086	1	-	2	ID=g13635.t1.CDS10;Parent=g13635.t1;
OZ004728.1_Dexiosoma_caninum_genome_assembly,_chromosome:_4	AUGUSTUS	exon	51249958	51250086	.	-	.	ID=g13635.t1.exon10;Parent=g13635.t1;
OZ004728.1_Dexiosoma_caninum_genome_assembly,_chromosome:_4	AUGUSTUS	intron	51250087	51250154	1	-	.	ID=g13635.t1.intron10;Parent=g13635.t1;
OZ004728.1_Dexiosoma_caninum_genome_assembly,_chromosome:_4	AUGUSTUS	CDS	51250155	51250349	1	-	2	ID=g13635.t1.CDS11;Parent=g13635.t1;
OZ004728.1_Dexiosoma_caninum_genome_assembly,_chromosome:_4	AUGUSTUS	exon	51250155	51250349	.	-	.	ID=g13635.t1.exon11;Parent=g13635.t1;
OZ004728.1_Dexiosoma_caninum_genome_assembly,_chromosome:_4	AUGUSTUS	intron	51250350	51250431	1	-	.	ID=g13635.t1.intron11;Parent=g13635.t1;
OZ004728.1_Dexiosoma_caninum_genome_assembly,_chromosome:_4	AUGUSTUS	CDS	51250432	51250463	1	-	1	ID=g13635.t1.CDS12;Parent=g13635.t1;
OZ004728.1_Dexiosoma_caninum_genome_assembly,_chromosome:_4	AUGUSTUS	exon	51250432	51250463	.	-	.	ID=g13635.t1.exon12;Parent=g13635.t1;
OZ004728.1_Dexiosoma_caninum_genome_assembly,_chromosome:_4	AUGUSTUS	intron	51250464	51250528	1	-	.	ID=g13635.t1.intron12;Parent=g13635.t1;
OZ004728.1_Dexiosoma_caninum_genome_assembly,_chromosome:_4	AUGUSTUS	CDS	51250529	51250779	1	-	0	ID=g13635.t1.CDS13;Parent=g13635.t1;
OZ004728.1_Dexiosoma_caninum_genome_assembly,_chromosome:_4	AUGUSTUS	exon	51250529	51250779	.	-	.	ID=g13635.t1.exon13;Parent=g13635.t1;
OZ004728.1_Dexiosoma_caninum_genome_assembly,_chromosome:_4	AUGUSTUS	start_codon	51250777	51250779	.	-	0	ID=g13635.t1.start1;Parent=g13635.t1;
OZ004728.1_Dexiosoma_caninum_genome_assembly,_chromosome:_4	AUGUSTUS	gene	51253817	51255468	.	-	.	ID=g13636;
OZ004728.1_Dexiosoma_caninum_genome_assembly,_chromosome:_4	AUGUSTUS	mRNA	51253817	51255468	1	-	.	ID=g13636.t1;Parent=g13636;
OZ004728.1_Dexiosoma_caninum_genome_assembly,_chromosome:_4	AUGUSTUS	stop_codon	51253817	51253819	.	-	0	ID=g13636.t1.stop1;Parent=g13636.t1;
OZ004728.1_Dexiosoma_caninum_genome_assembly,_chromosome:_4	AUGUSTUS	CDS	51253817	51254558	1	-	1	ID=g13636.t1.CDS1;Parent=g13636.t1;
OZ004728.1_Dexiosoma_caninum_genome_assembly,_chromosome:_4	AUGUSTUS	exon	51253817	51254558	.	-	.	ID=g13636.t1.exon1;Parent=g13636.t1;
OZ004728.1_Dexiosoma_caninum_genome_assembly,_chromosome:_4	AUGUSTUS	intron	51254559	51254622	1	-	.	ID=g13636.t1.intron1;Parent=g13636.t1;
OZ004728.1_Dexiosoma_caninum_genome_assembly,_chromosome:_4	AUGUSTUS	CDS	51254623	51255206	1	-	0	ID=g13636.t1.CDS2;Parent=g13636.t1;
OZ004728.1_Dexiosoma_caninum_genome_assembly,_chromosome:_4	AUGUSTUS	exon	51254623	51255206	.	-	.	ID=g13636.t1.exon2;Parent=g13636.t1;
OZ004728.1_Dexiosoma_caninum_genome_assembly,_chromosome:_4	AUGUSTUS	intron	51255207	51255279	1	-	.	ID=g13636.t1.intron2;Parent=g13636.t1;
OZ004728.1_Dexiosoma_caninum_genome_assembly,_chromosome:_4	AUGUSTUS	CDS	51255280	51255468	1	-	0	ID=g13636.t1.CDS3;Parent=g13636.t1;
OZ004728.1_Dexiosoma_caninum_genome_assembly,_chromosome:_4	AUGUSTUS	exon	51255280	51255468	.	-	.	ID=g13636.t1.exon3;Parent=g13636.t1;
OZ004728.1_Dexiosoma_caninum_genome_assembly,_chromosome:_4	AUGUSTUS	start_codon	51255466	51255468	.	-	0	ID=g13636.t1.start1;Parent=g13636.t1;
OZ004728.1_Dexiosoma_caninum_genome_assembly,_chromosome:_4	AUGUSTUS	gene	51255716	51258607	.	-	.	ID=g13637;
OZ004728.1_Dexiosoma_caninum_genome_assembly,_chromosome:_4	AUGUSTUS	mRNA	51255716	51258607	1	-	.	ID=g13637.t1;Parent=g13637;
OZ004728.1_Dexiosoma_caninum_genome_assembly,_chromosome:_4	AUGUSTUS	stop_codon	51255716	51255718	.	-	0	ID=g13637.t1.stop1;Parent=g13637.t1;
OZ004728.1_Dexiosoma_caninum_genome_assembly,_chromosome:_4	AUGUSTUS	CDS	51255716	51256454	1	-	1	ID=g13637.t1.CDS1;Parent=g13637.t1;
OZ004728.1_Dexiosoma_caninum_genome_assembly,_chromosome:_4	AUGUSTUS	exon	51255716	51256454	.	-	.	ID=g13637.t1.exon1;Parent=g13637.t1;
OZ004728.1_Dexiosoma_caninum_genome_assembly,_chromosome:_4	AUGUSTUS	intron	51256455	51257707	1	-	.	ID=g13637.t1.intron1;Parent=g13637.t1;
OZ004728.1_Dexiosoma_caninum_genome_assembly,_chromosome:_4	AUGUSTUS	CDS	51257708	51258291	1	-	0	ID=g13637.t1.CDS2;Parent=g13637.t1;
OZ004728.1_Dexiosoma_caninum_genome_assembly,_chromosome:_4	AUGUSTUS	exon	51257708	51258291	.	-	.	ID=g13637.t1.exon2;Parent=g13637.t1;
OZ004728.1_Dexiosoma_caninum_genome_assembly,_chromosome:_4	AUGUSTUS	intron	51258292	51258424	1	-	.	ID=g13637.t1.intron2;Parent=g13637.t1;
OZ004728.1_Dexiosoma_caninum_genome_assembly,_chromosome:_4	AUGUSTUS	CDS	51258425	51258607	1	-	0	ID=g13637.t1.CDS3;Parent=g13637.t1;
OZ004728.1_Dexiosoma_caninum_genome_assembly,_chromosome:_4	AUGUSTUS	exon	51258425	51258607	.	-	.	ID=g13637.t1.exon3;Parent=g13637.t1;
OZ004728.1_Dexiosoma_caninum_genome_assembly,_chromosome:_4	AUGUSTUS	start_codon	51258605	51258607	.	-	0	ID=g13637.t1.start1;Parent=g13637.t1;
OZ004728.1_Dexiosoma_caninum_genome_assembly,_chromosome:_4	AUGUSTUS	gene	51271034	51271843	.	-	.	ID=g13638;
OZ004728.1_Dexiosoma_caninum_genome_assembly,_chromosome:_4	AUGUSTUS	mRNA	51271034	51271843	1	-	.	ID=g13638.t1;Parent=g13638;
OZ004728.1_Dexiosoma_caninum_genome_assembly,_chromosome:_4	AUGUSTUS	stop_codon	51271034	51271036	.	-	0	ID=g13638.t1.stop1;Parent=g13638.t1;
OZ004728.1_Dexiosoma_caninum_genome_assembly,_chromosome:_4	AUGUSTUS	CDS	51271034	51271843	1	-	0	ID=g13638.t1.CDS1;Parent=g13638.t1;
OZ004728.1_Dexiosoma_caninum_genome_assembly,_chromosome:_4	AUGUSTUS	exon	51271034	51271843	.	-	.	ID=g13638.t1.exon1;Parent=g13638.t1;
OZ004728.1_Dexiosoma_caninum_genome_assembly,_chromosome:_4	AUGUSTUS	start_codon	51271841	51271843	.	-	0	ID=g13638.t1.start1;Parent=g13638.t1;
OZ004728.1_Dexiosoma_caninum_genome_assembly,_chromosome:_4	AUGUSTUS	gene	51293102	51296014	.	+	.	ID=g13639;
OZ004728.1_Dexiosoma_caninum_genome_assembly,_chromosome:_4	AUGUSTUS	mRNA	51293102	51296014	0.73	+	.	ID=g13639.t1;Parent=g13639;
OZ004728.1_Dexiosoma_caninum_genome_assembly,_chromosome:_4	AUGUSTUS	start_codon	51293102	51293104	.	+	0	ID=g13639.t1.start1;Parent=g13639.t1;
OZ004728.1_Dexiosoma_caninum_genome_assembly,_chromosome:_4	AUGUSTUS	CDS	51293102	51293251	0.99	+	0	ID=g13639.t1.CDS1;Parent=g13639.t1;
OZ004728.1_Dexiosoma_caninum_genome_assembly,_chromosome:_4	AUGUSTUS	exon	51293102	51293251	.	+	.	ID=g13639.t1.exon1;Parent=g13639.t1;
OZ004728.1_Dexiosoma_caninum_genome_assembly,_chromosome:_4	AUGUSTUS	intron	51293252	51295819	0.73	+	.	ID=g13639.t1.intron1;Parent=g13639.t1;
OZ004728.1_Dexiosoma_caninum_genome_assembly,_chromosome:_4	AUGUSTUS	CDS	51295820	51296014	0.73	+	0	ID=g13639.t1.CDS2;Parent=g13639.t1;
OZ004728.1_Dexiosoma_caninum_genome_assembly,_chromosome:_4	AUGUSTUS	exon	51295820	51296014	.	+	.	ID=g13639.t1.exon2;Parent=g13639.t1;
OZ004728.1_Dexiosoma_caninum_genome_assembly,_chromosome:_4	AUGUSTUS	stop_codon	51296012	51296014	.	+	0	ID=g13639.t1.stop1;Parent=g13639.t1;
OZ004728.1_Dexiosoma_caninum_genome_assembly,_chromosome:_4	AUGUSTUS	gene	51333302	51344725	.	-	.	ID=g13640;
OZ004728.1_Dexiosoma_caninum_genome_assembly,_chromosome:_4	AUGUSTUS	mRNA	51333302	51344725	1	-	.	ID=g13640.t1;Parent=g13640;
OZ004728.1_Dexiosoma_caninum_genome_assembly,_chromosome:_4	AUGUSTUS	stop_codon	51333302	51333304	.	-	0	ID=g13640.t1.stop1;Parent=g13640.t1;
OZ004728.1_Dexiosoma_caninum_genome_assembly,_chromosome:_4	AUGUSTUS	CDS	51333302	51333653	1	-	1	ID=g13640.t1.CDS1;Parent=g13640.t1;
OZ004728.1_Dexiosoma_caninum_genome_assembly,_chromosome:_4	AUGUSTUS	exon	51333302	51333653	.	-	.	ID=g13640.t1.exon1;Parent=g13640.t1;
OZ004728.1_Dexiosoma_caninum_genome_assembly,_chromosome:_4	AUGUSTUS	intron	51333654	51336887	1	-	.	ID=g13640.t1.intron1;Parent=g13640.t1;
OZ004728.1_Dexiosoma_caninum_genome_assembly,_chromosome:_4	AUGUSTUS	CDS	51336888	51337041	1	-	2	ID=g13640.t1.CDS2;Parent=g13640.t1;
OZ004728.1_Dexiosoma_caninum_genome_assembly,_chromosome:_4	AUGUSTUS	exon	51336888	51337041	.	-	.	ID=g13640.t1.exon2;Parent=g13640.t1;
OZ004728.1_Dexiosoma_caninum_genome_assembly,_chromosome:_4	AUGUSTUS	intron	51337042	51337192	1	-	.	ID=g13640.t1.intron2;Parent=g13640.t1;
OZ004728.1_Dexiosoma_caninum_genome_assembly,_chromosome:_4	AUGUSTUS	CDS	51337193	51337411	1	-	2	ID=g13640.t1.CDS3;Parent=g13640.t1;
OZ004728.1_Dexiosoma_caninum_genome_assembly,_chromosome:_4	AUGUSTUS	exon	51337193	51337411	.	-	.	ID=g13640.t1.exon3;Parent=g13640.t1;
OZ004728.1_Dexiosoma_caninum_genome_assembly,_chromosome:_4	AUGUSTUS	intron	51337412	51337488	1	-	.	ID=g13640.t1.intron3;Parent=g13640.t1;
OZ004728.1_Dexiosoma_caninum_genome_assembly,_chromosome:_4	AUGUSTUS	CDS	51337489	51337743	1	-	2	ID=g13640.t1.CDS4;Parent=g13640.t1;
OZ004728.1_Dexiosoma_caninum_genome_assembly,_chromosome:_4	AUGUSTUS	exon	51337489	51337743	.	-	.	ID=g13640.t1.exon4;Parent=g13640.t1;
OZ004728.1_Dexiosoma_caninum_genome_assembly,_chromosome:_4	AUGUSTUS	intron	51337744	51337978	1	-	.	ID=g13640.t1.intron4;Parent=g13640.t1;
OZ004728.1_Dexiosoma_caninum_genome_assembly,_chromosome:_4	AUGUSTUS	CDS	51337979	51338133	1	-	1	ID=g13640.t1.CDS5;Parent=g13640.t1;
OZ004728.1_Dexiosoma_caninum_genome_assembly,_chromosome:_4	AUGUSTUS	exon	51337979	51338133	.	-	.	ID=g13640.t1.exon5;Parent=g13640.t1;
OZ004728.1_Dexiosoma_caninum_genome_assembly,_chromosome:_4	AUGUSTUS	intron	51338134	51341054	1	-	.	ID=g13640.t1.intron5;Parent=g13640.t1;
OZ004728.1_Dexiosoma_caninum_genome_assembly,_chromosome:_4	AUGUSTUS	CDS	51341055	51341154	1	-	2	ID=g13640.t1.CDS6;Parent=g13640.t1;
OZ004728.1_Dexiosoma_caninum_genome_assembly,_chromosome:_4	AUGUSTUS	exon	51341055	51341154	.	-	.	ID=g13640.t1.exon6;Parent=g13640.t1;
OZ004728.1_Dexiosoma_caninum_genome_assembly,_chromosome:_4	AUGUSTUS	intron	51341155	51344673	1	-	.	ID=g13640.t1.intron6;Parent=g13640.t1;
OZ004728.1_Dexiosoma_caninum_genome_assembly,_chromosome:_4	AUGUSTUS	CDS	51344674	51344725	1	-	0	ID=g13640.t1.CDS7;Parent=g13640.t1;
OZ004728.1_Dexiosoma_caninum_genome_assembly,_chromosome:_4	AUGUSTUS	exon	51344674	51344725	.	-	.	ID=g13640.t1.exon7;Parent=g13640.t1;
OZ004728.1_Dexiosoma_caninum_genome_assembly,_chromosome:_4	AUGUSTUS	start_codon	51344723	51344725	.	-	0	ID=g13640.t1.start1;Parent=g13640.t1;
OZ004728.1_Dexiosoma_caninum_genome_assembly,_chromosome:_4	AUGUSTUS	gene	51351549	51354774	.	+	.	ID=g13641;
OZ004728.1_Dexiosoma_caninum_genome_assembly,_chromosome:_4	AUGUSTUS	mRNA	51351549	51354774	0.79	+	.	ID=g13641.t1;Parent=g13641;
OZ004728.1_Dexiosoma_caninum_genome_assembly,_chromosome:_4	AUGUSTUS	start_codon	51351549	51351551	.	+	0	ID=g13641.t1.start1;Parent=g13641.t1;
OZ004728.1_Dexiosoma_caninum_genome_assembly,_chromosome:_4	AUGUSTUS	CDS	51351549	51351578	0.79	+	0	ID=g13641.t1.CDS1;Parent=g13641.t1;
OZ004728.1_Dexiosoma_caninum_genome_assembly,_chromosome:_4	AUGUSTUS	exon	51351549	51351578	.	+	.	ID=g13641.t1.exon1;Parent=g13641.t1;
OZ004728.1_Dexiosoma_caninum_genome_assembly,_chromosome:_4	AUGUSTUS	intron	51351579	51351853	0.79	+	.	ID=g13641.t1.intron1;Parent=g13641.t1;
OZ004728.1_Dexiosoma_caninum_genome_assembly,_chromosome:_4	AUGUSTUS	CDS	51351854	51352827	0.99	+	0	ID=g13641.t1.CDS2;Parent=g13641.t1;
OZ004728.1_Dexiosoma_caninum_genome_assembly,_chromosome:_4	AUGUSTUS	exon	51351854	51352827	.	+	.	ID=g13641.t1.exon2;Parent=g13641.t1;
OZ004728.1_Dexiosoma_caninum_genome_assembly,_chromosome:_4	AUGUSTUS	intron	51352828	51352885	1	+	.	ID=g13641.t1.intron2;Parent=g13641.t1;
OZ004728.1_Dexiosoma_caninum_genome_assembly,_chromosome:_4	AUGUSTUS	CDS	51352886	51353400	1	+	1	ID=g13641.t1.CDS3;Parent=g13641.t1;
OZ004728.1_Dexiosoma_caninum_genome_assembly,_chromosome:_4	AUGUSTUS	exon	51352886	51353400	.	+	.	ID=g13641.t1.exon3;Parent=g13641.t1;
OZ004728.1_Dexiosoma_caninum_genome_assembly,_chromosome:_4	AUGUSTUS	intron	51353401	51354485	1	+	.	ID=g13641.t1.intron3;Parent=g13641.t1;
OZ004728.1_Dexiosoma_caninum_genome_assembly,_chromosome:_4	AUGUSTUS	CDS	51354486	51354574	1	+	2	ID=g13641.t1.CDS4;Parent=g13641.t1;
OZ004728.1_Dexiosoma_caninum_genome_assembly,_chromosome:_4	AUGUSTUS	exon	51354486	51354574	.	+	.	ID=g13641.t1.exon4;Parent=g13641.t1;
OZ004728.1_Dexiosoma_caninum_genome_assembly,_chromosome:_4	AUGUSTUS	intron	51354575	51354648	1	+	.	ID=g13641.t1.intron4;Parent=g13641.t1;
OZ004728.1_Dexiosoma_caninum_genome_assembly,_chromosome:_4	AUGUSTUS	CDS	51354649	51354774	1	+	0	ID=g13641.t1.CDS5;Parent=g13641.t1;
OZ004728.1_Dexiosoma_caninum_genome_assembly,_chromosome:_4	AUGUSTUS	exon	51354649	51354774	.	+	.	ID=g13641.t1.exon5;Parent=g13641.t1;
OZ004728.1_Dexiosoma_caninum_genome_assembly,_chromosome:_4	AUGUSTUS	stop_codon	51354772	51354774	.	+	0	ID=g13641.t1.stop1;Parent=g13641.t1;
OZ004728.1_Dexiosoma_caninum_genome_assembly,_chromosome:_4	AUGUSTUS	gene	51359757	51372050	.	-	.	ID=g13642;
OZ004728.1_Dexiosoma_caninum_genome_assembly,_chromosome:_4	AUGUSTUS	mRNA	51359757	51372050	1	-	.	ID=g13642.t1;Parent=g13642;
OZ004728.1_Dexiosoma_caninum_genome_assembly,_chromosome:_4	AUGUSTUS	stop_codon	51359757	51359759	.	-	0	ID=g13642.t1.stop1;Parent=g13642.t1;
OZ004728.1_Dexiosoma_caninum_genome_assembly,_chromosome:_4	AUGUSTUS	CDS	51359757	51359986	1	-	2	ID=g13642.t1.CDS1;Parent=g13642.t1;
OZ004728.1_Dexiosoma_caninum_genome_assembly,_chromosome:_4	AUGUSTUS	exon	51359757	51359986	.	-	.	ID=g13642.t1.exon1;Parent=g13642.t1;
OZ004728.1_Dexiosoma_caninum_genome_assembly,_chromosome:_4	AUGUSTUS	intron	51359987	51360056	1	-	.	ID=g13642.t1.intron1;Parent=g13642.t1;
OZ004728.1_Dexiosoma_caninum_genome_assembly,_chromosome:_4	AUGUSTUS	CDS	51360057	51360227	1	-	2	ID=g13642.t1.CDS2;Parent=g13642.t1;
OZ004728.1_Dexiosoma_caninum_genome_assembly,_chromosome:_4	AUGUSTUS	exon	51360057	51360227	.	-	.	ID=g13642.t1.exon2;Parent=g13642.t1;
OZ004728.1_Dexiosoma_caninum_genome_assembly,_chromosome:_4	AUGUSTUS	intron	51360228	51371965	1	-	.	ID=g13642.t1.intron2;Parent=g13642.t1;
OZ004728.1_Dexiosoma_caninum_genome_assembly,_chromosome:_4	AUGUSTUS	CDS	51371966	51372050	1	-	0	ID=g13642.t1.CDS3;Parent=g13642.t1;
OZ004728.1_Dexiosoma_caninum_genome_assembly,_chromosome:_4	AUGUSTUS	exon	51371966	51372050	.	-	.	ID=g13642.t1.exon3;Parent=g13642.t1;
OZ004728.1_Dexiosoma_caninum_genome_assembly,_chromosome:_4	AUGUSTUS	start_codon	51372048	51372050	.	-	0	ID=g13642.t1.start1;Parent=g13642.t1;
OZ004728.1_Dexiosoma_caninum_genome_assembly,_chromosome:_4	AUGUSTUS	gene	51373605	51374388	.	-	.	ID=g13643;
OZ004728.1_Dexiosoma_caninum_genome_assembly,_chromosome:_4	AUGUSTUS	mRNA	51373605	51374388	1	-	.	ID=g13643.t1;Parent=g13643;
OZ004728.1_Dexiosoma_caninum_genome_assembly,_chromosome:_4	AUGUSTUS	stop_codon	51373605	51373607	.	-	0	ID=g13643.t1.stop1;Parent=g13643.t1;
OZ004728.1_Dexiosoma_caninum_genome_assembly,_chromosome:_4	AUGUSTUS	CDS	51373605	51374196	1	-	1	ID=g13643.t1.CDS1;Parent=g13643.t1;
OZ004728.1_Dexiosoma_caninum_genome_assembly,_chromosome:_4	AUGUSTUS	exon	51373605	51374196	.	-	.	ID=g13643.t1.exon1;Parent=g13643.t1;
OZ004728.1_Dexiosoma_caninum_genome_assembly,_chromosome:_4	AUGUSTUS	intron	51374197	51374308	1	-	.	ID=g13643.t1.intron1;Parent=g13643.t1;
OZ004728.1_Dexiosoma_caninum_genome_assembly,_chromosome:_4	AUGUSTUS	CDS	51374309	51374388	1	-	0	ID=g13643.t1.CDS2;Parent=g13643.t1;
OZ004728.1_Dexiosoma_caninum_genome_assembly,_chromosome:_4	AUGUSTUS	exon	51374309	51374388	.	-	.	ID=g13643.t1.exon2;Parent=g13643.t1;
OZ004728.1_Dexiosoma_caninum_genome_assembly,_chromosome:_4	AUGUSTUS	start_codon	51374386	51374388	.	-	0	ID=g13643.t1.start1;Parent=g13643.t1;
OZ004728.1_Dexiosoma_caninum_genome_assembly,_chromosome:_4	AUGUSTUS	gene	51386180	51393787	.	+	.	ID=g13644;
OZ004728.1_Dexiosoma_caninum_genome_assembly,_chromosome:_4	AUGUSTUS	mRNA	51386180	51393787	1	+	.	ID=g13644.t1;Parent=g13644;
OZ004728.1_Dexiosoma_caninum_genome_assembly,_chromosome:_4	AUGUSTUS	start_codon	51386180	51386182	.	+	0	ID=g13644.t1.start1;Parent=g13644.t1;
OZ004728.1_Dexiosoma_caninum_genome_assembly,_chromosome:_4	AUGUSTUS	CDS	51386180	51386259	1	+	0	ID=g13644.t1.CDS1;Parent=g13644.t1;
OZ004728.1_Dexiosoma_caninum_genome_assembly,_chromosome:_4	AUGUSTUS	exon	51386180	51386259	.	+	.	ID=g13644.t1.exon1;Parent=g13644.t1;
OZ004728.1_Dexiosoma_caninum_genome_assembly,_chromosome:_4	AUGUSTUS	intron	51386260	51386573	1	+	.	ID=g13644.t1.intron1;Parent=g13644.t1;
OZ004728.1_Dexiosoma_caninum_genome_assembly,_chromosome:_4	AUGUSTUS	CDS	51386574	51386718	1	+	1	ID=g13644.t1.CDS2;Parent=g13644.t1;
OZ004728.1_Dexiosoma_caninum_genome_assembly,_chromosome:_4	AUGUSTUS	exon	51386574	51386718	.	+	.	ID=g13644.t1.exon2;Parent=g13644.t1;
OZ004728.1_Dexiosoma_caninum_genome_assembly,_chromosome:_4	AUGUSTUS	intron	51386719	51386772	1	+	.	ID=g13644.t1.intron2;Parent=g13644.t1;
OZ004728.1_Dexiosoma_caninum_genome_assembly,_chromosome:_4	AUGUSTUS	CDS	51386773	51386899	1	+	0	ID=g13644.t1.CDS3;Parent=g13644.t1;
OZ004728.1_Dexiosoma_caninum_genome_assembly,_chromosome:_4	AUGUSTUS	exon	51386773	51386899	.	+	.	ID=g13644.t1.exon3;Parent=g13644.t1;
OZ004728.1_Dexiosoma_caninum_genome_assembly,_chromosome:_4	AUGUSTUS	intron	51386900	51386961	1	+	.	ID=g13644.t1.intron3;Parent=g13644.t1;
OZ004728.1_Dexiosoma_caninum_genome_assembly,_chromosome:_4	AUGUSTUS	CDS	51386962	51387088	1	+	2	ID=g13644.t1.CDS4;Parent=g13644.t1;
OZ004728.1_Dexiosoma_caninum_genome_assembly,_chromosome:_4	AUGUSTUS	exon	51386962	51387088	.	+	.	ID=g13644.t1.exon4;Parent=g13644.t1;
OZ004728.1_Dexiosoma_caninum_genome_assembly,_chromosome:_4	AUGUSTUS	intron	51387089	51387189	1	+	.	ID=g13644.t1.intron4;Parent=g13644.t1;
OZ004728.1_Dexiosoma_caninum_genome_assembly,_chromosome:_4	AUGUSTUS	CDS	51387190	51387815	1	+	1	ID=g13644.t1.CDS5;Parent=g13644.t1;
OZ004728.1_Dexiosoma_caninum_genome_assembly,_chromosome:_4	AUGUSTUS	exon	51387190	51387815	.	+	.	ID=g13644.t1.exon5;Parent=g13644.t1;
OZ004728.1_Dexiosoma_caninum_genome_assembly,_chromosome:_4	AUGUSTUS	intron	51387816	51390783	1	+	.	ID=g13644.t1.intron5;Parent=g13644.t1;
OZ004728.1_Dexiosoma_caninum_genome_assembly,_chromosome:_4	AUGUSTUS	CDS	51390784	51391077	1	+	2	ID=g13644.t1.CDS6;Parent=g13644.t1;
OZ004728.1_Dexiosoma_caninum_genome_assembly,_chromosome:_4	AUGUSTUS	exon	51390784	51391077	.	+	.	ID=g13644.t1.exon6;Parent=g13644.t1;
OZ004728.1_Dexiosoma_caninum_genome_assembly,_chromosome:_4	AUGUSTUS	intron	51391078	51391713	1	+	.	ID=g13644.t1.intron6;Parent=g13644.t1;
OZ004728.1_Dexiosoma_caninum_genome_assembly,_chromosome:_4	AUGUSTUS	CDS	51391714	51391845	1	+	2	ID=g13644.t1.CDS7;Parent=g13644.t1;
OZ004728.1_Dexiosoma_caninum_genome_assembly,_chromosome:_4	AUGUSTUS	exon	51391714	51391845	.	+	.	ID=g13644.t1.exon7;Parent=g13644.t1;
OZ004728.1_Dexiosoma_caninum_genome_assembly,_chromosome:_4	AUGUSTUS	intron	51391846	51391926	1	+	.	ID=g13644.t1.intron7;Parent=g13644.t1;
OZ004728.1_Dexiosoma_caninum_genome_assembly,_chromosome:_4	AUGUSTUS	CDS	51391927	51392675	1	+	2	ID=g13644.t1.CDS8;Parent=g13644.t1;
OZ004728.1_Dexiosoma_caninum_genome_assembly,_chromosome:_4	AUGUSTUS	exon	51391927	51392675	.	+	.	ID=g13644.t1.exon8;Parent=g13644.t1;
OZ004728.1_Dexiosoma_caninum_genome_assembly,_chromosome:_4	AUGUSTUS	intron	51392676	51392743	1	+	.	ID=g13644.t1.intron8;Parent=g13644.t1;
OZ004728.1_Dexiosoma_caninum_genome_assembly,_chromosome:_4	AUGUSTUS	CDS	51392744	51392936	1	+	0	ID=g13644.t1.CDS9;Parent=g13644.t1;
OZ004728.1_Dexiosoma_caninum_genome_assembly,_chromosome:_4	AUGUSTUS	exon	51392744	51392936	.	+	.	ID=g13644.t1.exon9;Parent=g13644.t1;
OZ004728.1_Dexiosoma_caninum_genome_assembly,_chromosome:_4	AUGUSTUS	intron	51392937	51393293	1	+	.	ID=g13644.t1.intron9;Parent=g13644.t1;
OZ004728.1_Dexiosoma_caninum_genome_assembly,_chromosome:_4	AUGUSTUS	CDS	51393294	51393787	1	+	2	ID=g13644.t1.CDS10;Parent=g13644.t1;
OZ004728.1_Dexiosoma_caninum_genome_assembly,_chromosome:_4	AUGUSTUS	exon	51393294	51393787	.	+	.	ID=g13644.t1.exon10;Parent=g13644.t1;
OZ004728.1_Dexiosoma_caninum_genome_assembly,_chromosome:_4	AUGUSTUS	stop_codon	51393785	51393787	.	+	0	ID=g13644.t1.stop1;Parent=g13644.t1;
OZ004728.1_Dexiosoma_caninum_genome_assembly,_chromosome:_4	AUGUSTUS	gene	51396156	51400463	.	+	.	ID=g13645;
OZ004728.1_Dexiosoma_caninum_genome_assembly,_chromosome:_4	AUGUSTUS	mRNA	51396156	51400463	1	+	.	ID=g13645.t1;Parent=g13645;
OZ004728.1_Dexiosoma_caninum_genome_assembly,_chromosome:_4	AUGUSTUS	start_codon	51396156	51396158	.	+	0	ID=g13645.t1.start1;Parent=g13645.t1;
OZ004728.1_Dexiosoma_caninum_genome_assembly,_chromosome:_4	AUGUSTUS	CDS	51396156	51396178	1	+	0	ID=g13645.t1.CDS1;Parent=g13645.t1;
OZ004728.1_Dexiosoma_caninum_genome_assembly,_chromosome:_4	AUGUSTUS	exon	51396156	51396178	.	+	.	ID=g13645.t1.exon1;Parent=g13645.t1;
OZ004728.1_Dexiosoma_caninum_genome_assembly,_chromosome:_4	AUGUSTUS	intron	51396179	51396241	1	+	.	ID=g13645.t1.intron1;Parent=g13645.t1;
OZ004728.1_Dexiosoma_caninum_genome_assembly,_chromosome:_4	AUGUSTUS	CDS	51396242	51396317	1	+	1	ID=g13645.t1.CDS2;Parent=g13645.t1;
OZ004728.1_Dexiosoma_caninum_genome_assembly,_chromosome:_4	AUGUSTUS	exon	51396242	51396317	.	+	.	ID=g13645.t1.exon2;Parent=g13645.t1;
OZ004728.1_Dexiosoma_caninum_genome_assembly,_chromosome:_4	AUGUSTUS	intron	51396318	51399534	1	+	.	ID=g13645.t1.intron2;Parent=g13645.t1;
OZ004728.1_Dexiosoma_caninum_genome_assembly,_chromosome:_4	AUGUSTUS	CDS	51399535	51399654	1	+	0	ID=g13645.t1.CDS3;Parent=g13645.t1;
OZ004728.1_Dexiosoma_caninum_genome_assembly,_chromosome:_4	AUGUSTUS	exon	51399535	51399654	.	+	.	ID=g13645.t1.exon3;Parent=g13645.t1;
OZ004728.1_Dexiosoma_caninum_genome_assembly,_chromosome:_4	AUGUSTUS	intron	51399655	51399715	1	+	.	ID=g13645.t1.intron3;Parent=g13645.t1;
OZ004728.1_Dexiosoma_caninum_genome_assembly,_chromosome:_4	AUGUSTUS	CDS	51399716	51399795	1	+	0	ID=g13645.t1.CDS4;Parent=g13645.t1;
OZ004728.1_Dexiosoma_caninum_genome_assembly,_chromosome:_4	AUGUSTUS	exon	51399716	51399795	.	+	.	ID=g13645.t1.exon4;Parent=g13645.t1;
OZ004728.1_Dexiosoma_caninum_genome_assembly,_chromosome:_4	AUGUSTUS	intron	51399796	51399862	1	+	.	ID=g13645.t1.intron4;Parent=g13645.t1;
OZ004728.1_Dexiosoma_caninum_genome_assembly,_chromosome:_4	AUGUSTUS	CDS	51399863	51399909	1	+	1	ID=g13645.t1.CDS5;Parent=g13645.t1;
OZ004728.1_Dexiosoma_caninum_genome_assembly,_chromosome:_4	AUGUSTUS	exon	51399863	51399909	.	+	.	ID=g13645.t1.exon5;Parent=g13645.t1;
OZ004728.1_Dexiosoma_caninum_genome_assembly,_chromosome:_4	AUGUSTUS	intron	51399910	51399997	1	+	.	ID=g13645.t1.intron5;Parent=g13645.t1;
OZ004728.1_Dexiosoma_caninum_genome_assembly,_chromosome:_4	AUGUSTUS	CDS	51399998	51400105	1	+	2	ID=g13645.t1.CDS6;Parent=g13645.t1;
OZ004728.1_Dexiosoma_caninum_genome_assembly,_chromosome:_4	AUGUSTUS	exon	51399998	51400105	.	+	.	ID=g13645.t1.exon6;Parent=g13645.t1;
OZ004728.1_Dexiosoma_caninum_genome_assembly,_chromosome:_4	AUGUSTUS	intron	51400106	51400176	1	+	.	ID=g13645.t1.intron6;Parent=g13645.t1;
OZ004728.1_Dexiosoma_caninum_genome_assembly,_chromosome:_4	AUGUSTUS	CDS	51400177	51400463	1	+	2	ID=g13645.t1.CDS7;Parent=g13645.t1;
OZ004728.1_Dexiosoma_caninum_genome_assembly,_chromosome:_4	AUGUSTUS	exon	51400177	51400463	.	+	.	ID=g13645.t1.exon7;Parent=g13645.t1;
OZ004728.1_Dexiosoma_caninum_genome_assembly,_chromosome:_4	AUGUSTUS	stop_codon	51400461	51400463	.	+	0	ID=g13645.t1.stop1;Parent=g13645.t1;
OZ004728.1_Dexiosoma_caninum_genome_assembly,_chromosome:_4	AUGUSTUS	gene	51401863	51404517	.	-	.	ID=g13646;
OZ004728.1_Dexiosoma_caninum_genome_assembly,_chromosome:_4	AUGUSTUS	mRNA	51401863	51404517	0.97	-	.	ID=g13646.t1;Parent=g13646;
OZ004728.1_Dexiosoma_caninum_genome_assembly,_chromosome:_4	AUGUSTUS	stop_codon	51401863	51401865	.	-	0	ID=g13646.t1.stop1;Parent=g13646.t1;
OZ004728.1_Dexiosoma_caninum_genome_assembly,_chromosome:_4	AUGUSTUS	CDS	51401863	51402442	1	-	1	ID=g13646.t1.CDS1;Parent=g13646.t1;
OZ004728.1_Dexiosoma_caninum_genome_assembly,_chromosome:_4	AUGUSTUS	exon	51401863	51402442	.	-	.	ID=g13646.t1.exon1;Parent=g13646.t1;
OZ004728.1_Dexiosoma_caninum_genome_assembly,_chromosome:_4	AUGUSTUS	intron	51402443	51403906	1	-	.	ID=g13646.t1.intron1;Parent=g13646.t1;
OZ004728.1_Dexiosoma_caninum_genome_assembly,_chromosome:_4	AUGUSTUS	CDS	51403907	51404517	0.97	-	0	ID=g13646.t1.CDS2;Parent=g13646.t1;
OZ004728.1_Dexiosoma_caninum_genome_assembly,_chromosome:_4	AUGUSTUS	exon	51403907	51404517	.	-	.	ID=g13646.t1.exon2;Parent=g13646.t1;
OZ004728.1_Dexiosoma_caninum_genome_assembly,_chromosome:_4	AUGUSTUS	start_codon	51404515	51404517	.	-	0	ID=g13646.t1.start1;Parent=g13646.t1;
OZ004728.1_Dexiosoma_caninum_genome_assembly,_chromosome:_4	AUGUSTUS	gene	51405775	51412221	.	+	.	ID=g13647;
OZ004728.1_Dexiosoma_caninum_genome_assembly,_chromosome:_4	AUGUSTUS	mRNA	51405775	51412221	0.99	+	.	ID=g13647.t1;Parent=g13647;
OZ004728.1_Dexiosoma_caninum_genome_assembly,_chromosome:_4	AUGUSTUS	start_codon	51405775	51405777	.	+	0	ID=g13647.t1.start1;Parent=g13647.t1;
OZ004728.1_Dexiosoma_caninum_genome_assembly,_chromosome:_4	AUGUSTUS	CDS	51405775	51406033	1	+	0	ID=g13647.t1.CDS1;Parent=g13647.t1;
OZ004728.1_Dexiosoma_caninum_genome_assembly,_chromosome:_4	AUGUSTUS	exon	51405775	51406033	.	+	.	ID=g13647.t1.exon1;Parent=g13647.t1;
OZ004728.1_Dexiosoma_caninum_genome_assembly,_chromosome:_4	AUGUSTUS	intron	51406034	51406090	1	+	.	ID=g13647.t1.intron1;Parent=g13647.t1;
OZ004728.1_Dexiosoma_caninum_genome_assembly,_chromosome:_4	AUGUSTUS	CDS	51406091	51407014	1	+	2	ID=g13647.t1.CDS2;Parent=g13647.t1;
OZ004728.1_Dexiosoma_caninum_genome_assembly,_chromosome:_4	AUGUSTUS	exon	51406091	51407014	.	+	.	ID=g13647.t1.exon2;Parent=g13647.t1;
OZ004728.1_Dexiosoma_caninum_genome_assembly,_chromosome:_4	AUGUSTUS	intron	51407015	51407201	1	+	.	ID=g13647.t1.intron2;Parent=g13647.t1;
OZ004728.1_Dexiosoma_caninum_genome_assembly,_chromosome:_4	AUGUSTUS	CDS	51407202	51408214	1	+	2	ID=g13647.t1.CDS3;Parent=g13647.t1;
OZ004728.1_Dexiosoma_caninum_genome_assembly,_chromosome:_4	AUGUSTUS	exon	51407202	51408214	.	+	.	ID=g13647.t1.exon3;Parent=g13647.t1;
OZ004728.1_Dexiosoma_caninum_genome_assembly,_chromosome:_4	AUGUSTUS	intron	51408215	51408276	1	+	.	ID=g13647.t1.intron3;Parent=g13647.t1;
OZ004728.1_Dexiosoma_caninum_genome_assembly,_chromosome:_4	AUGUSTUS	CDS	51408277	51412221	0.99	+	0	ID=g13647.t1.CDS4;Parent=g13647.t1;
OZ004728.1_Dexiosoma_caninum_genome_assembly,_chromosome:_4	AUGUSTUS	exon	51408277	51412221	.	+	.	ID=g13647.t1.exon4;Parent=g13647.t1;
OZ004728.1_Dexiosoma_caninum_genome_assembly,_chromosome:_4	AUGUSTUS	stop_codon	51412219	51412221	.	+	0	ID=g13647.t1.stop1;Parent=g13647.t1;
OZ004728.1_Dexiosoma_caninum_genome_assembly,_chromosome:_4	AUGUSTUS	gene	51423030	51423422	.	-	.	ID=g13648;
OZ004728.1_Dexiosoma_caninum_genome_assembly,_chromosome:_4	AUGUSTUS	mRNA	51423030	51423422	1	-	.	ID=g13648.t1;Parent=g13648;
OZ004728.1_Dexiosoma_caninum_genome_assembly,_chromosome:_4	AUGUSTUS	stop_codon	51423030	51423032	.	-	0	ID=g13648.t1.stop1;Parent=g13648.t1;
OZ004728.1_Dexiosoma_caninum_genome_assembly,_chromosome:_4	AUGUSTUS	CDS	51423030	51423422	1	-	0	ID=g13648.t1.CDS1;Parent=g13648.t1;
OZ004728.1_Dexiosoma_caninum_genome_assembly,_chromosome:_4	AUGUSTUS	exon	51423030	51423422	.	-	.	ID=g13648.t1.exon1;Parent=g13648.t1;
OZ004728.1_Dexiosoma_caninum_genome_assembly,_chromosome:_4	AUGUSTUS	start_codon	51423420	51423422	.	-	0	ID=g13648.t1.start1;Parent=g13648.t1;
OZ004728.1_Dexiosoma_caninum_genome_assembly,_chromosome:_4	AUGUSTUS	gene	51467895	51469015	.	+	.	ID=g13649;
OZ004728.1_Dexiosoma_caninum_genome_assembly,_chromosome:_4	AUGUSTUS	mRNA	51467895	51469015	1	+	.	ID=g13649.t1;Parent=g13649;
OZ004728.1_Dexiosoma_caninum_genome_assembly,_chromosome:_4	AUGUSTUS	start_codon	51467895	51467897	.	+	0	ID=g13649.t1.start1;Parent=g13649.t1;
OZ004728.1_Dexiosoma_caninum_genome_assembly,_chromosome:_4	AUGUSTUS	CDS	51467895	51468584	1	+	0	ID=g13649.t1.CDS1;Parent=g13649.t1;
OZ004728.1_Dexiosoma_caninum_genome_assembly,_chromosome:_4	AUGUSTUS	exon	51467895	51468584	.	+	.	ID=g13649.t1.exon1;Parent=g13649.t1;
OZ004728.1_Dexiosoma_caninum_genome_assembly,_chromosome:_4	AUGUSTUS	intron	51468585	51468655	1	+	.	ID=g13649.t1.intron1;Parent=g13649.t1;
OZ004728.1_Dexiosoma_caninum_genome_assembly,_chromosome:_4	AUGUSTUS	CDS	51468656	51469015	1	+	0	ID=g13649.t1.CDS2;Parent=g13649.t1;
OZ004728.1_Dexiosoma_caninum_genome_assembly,_chromosome:_4	AUGUSTUS	exon	51468656	51469015	.	+	.	ID=g13649.t1.exon2;Parent=g13649.t1;
OZ004728.1_Dexiosoma_caninum_genome_assembly,_chromosome:_4	AUGUSTUS	stop_codon	51469013	51469015	.	+	0	ID=g13649.t1.stop1;Parent=g13649.t1;
OZ004728.1_Dexiosoma_caninum_genome_assembly,_chromosome:_4	AUGUSTUS	gene	51579943	51584038	.	+	.	ID=g13650;
OZ004728.1_Dexiosoma_caninum_genome_assembly,_chromosome:_4	AUGUSTUS	mRNA	51579943	51584038	1	+	.	ID=g13650.t1;Parent=g13650;
OZ004728.1_Dexiosoma_caninum_genome_assembly,_chromosome:_4	AUGUSTUS	start_codon	51579943	51579945	.	+	0	ID=g13650.t1.start1;Parent=g13650.t1;
OZ004728.1_Dexiosoma_caninum_genome_assembly,_chromosome:_4	AUGUSTUS	CDS	51579943	51580132	1	+	0	ID=g13650.t1.CDS1;Parent=g13650.t1;
OZ004728.1_Dexiosoma_caninum_genome_assembly,_chromosome:_4	AUGUSTUS	exon	51579943	51580132	.	+	.	ID=g13650.t1.exon1;Parent=g13650.t1;
OZ004728.1_Dexiosoma_caninum_genome_assembly,_chromosome:_4	AUGUSTUS	intron	51580133	51582491	1	+	.	ID=g13650.t1.intron1;Parent=g13650.t1;
OZ004728.1_Dexiosoma_caninum_genome_assembly,_chromosome:_4	AUGUSTUS	CDS	51582492	51583431	1	+	2	ID=g13650.t1.CDS2;Parent=g13650.t1;
OZ004728.1_Dexiosoma_caninum_genome_assembly,_chromosome:_4	AUGUSTUS	exon	51582492	51583431	.	+	.	ID=g13650.t1.exon2;Parent=g13650.t1;
OZ004728.1_Dexiosoma_caninum_genome_assembly,_chromosome:_4	AUGUSTUS	intron	51583432	51583503	1	+	.	ID=g13650.t1.intron2;Parent=g13650.t1;
OZ004728.1_Dexiosoma_caninum_genome_assembly,_chromosome:_4	AUGUSTUS	CDS	51583504	51583661	1	+	1	ID=g13650.t1.CDS3;Parent=g13650.t1;
OZ004728.1_Dexiosoma_caninum_genome_assembly,_chromosome:_4	AUGUSTUS	exon	51583504	51583661	.	+	.	ID=g13650.t1.exon3;Parent=g13650.t1;
OZ004728.1_Dexiosoma_caninum_genome_assembly,_chromosome:_4	AUGUSTUS	intron	51583662	51583820	1	+	.	ID=g13650.t1.intron3;Parent=g13650.t1;
OZ004728.1_Dexiosoma_caninum_genome_assembly,_chromosome:_4	AUGUSTUS	CDS	51583821	51584038	1	+	2	ID=g13650.t1.CDS4;Parent=g13650.t1;
OZ004728.1_Dexiosoma_caninum_genome_assembly,_chromosome:_4	AUGUSTUS	exon	51583821	51584038	.	+	.	ID=g13650.t1.exon4;Parent=g13650.t1;
OZ004728.1_Dexiosoma_caninum_genome_assembly,_chromosome:_4	AUGUSTUS	stop_codon	51584036	51584038	.	+	0	ID=g13650.t1.stop1;Parent=g13650.t1;
OZ004728.1_Dexiosoma_caninum_genome_assembly,_chromosome:_4	AUGUSTUS	gene	51590452	51592756	.	+	.	ID=g13651;
OZ004728.1_Dexiosoma_caninum_genome_assembly,_chromosome:_4	AUGUSTUS	mRNA	51590452	51592756	1	+	.	ID=g13651.t1;Parent=g13651;
OZ004728.1_Dexiosoma_caninum_genome_assembly,_chromosome:_4	AUGUSTUS	start_codon	51590452	51590454	.	+	0	ID=g13651.t1.start1;Parent=g13651.t1;
OZ004728.1_Dexiosoma_caninum_genome_assembly,_chromosome:_4	AUGUSTUS	CDS	51590452	51591345	1	+	0	ID=g13651.t1.CDS1;Parent=g13651.t1;
OZ004728.1_Dexiosoma_caninum_genome_assembly,_chromosome:_4	AUGUSTUS	exon	51590452	51591345	.	+	.	ID=g13651.t1.exon1;Parent=g13651.t1;
OZ004728.1_Dexiosoma_caninum_genome_assembly,_chromosome:_4	AUGUSTUS	intron	51591346	51592432	1	+	.	ID=g13651.t1.intron1;Parent=g13651.t1;
OZ004728.1_Dexiosoma_caninum_genome_assembly,_chromosome:_4	AUGUSTUS	CDS	51592433	51592756	1	+	0	ID=g13651.t1.CDS2;Parent=g13651.t1;
OZ004728.1_Dexiosoma_caninum_genome_assembly,_chromosome:_4	AUGUSTUS	exon	51592433	51592756	.	+	.	ID=g13651.t1.exon2;Parent=g13651.t1;
OZ004728.1_Dexiosoma_caninum_genome_assembly,_chromosome:_4	AUGUSTUS	stop_codon	51592754	51592756	.	+	0	ID=g13651.t1.stop1;Parent=g13651.t1;
OZ004728.1_Dexiosoma_caninum_genome_assembly,_chromosome:_4	AUGUSTUS	gene	51973814	51975386	.	-	.	ID=g13652;
OZ004728.1_Dexiosoma_caninum_genome_assembly,_chromosome:_4	AUGUSTUS	mRNA	51973814	51975386	1	-	.	ID=g13652.t1;Parent=g13652;
OZ004728.1_Dexiosoma_caninum_genome_assembly,_chromosome:_4	AUGUSTUS	stop_codon	51973814	51973816	.	-	0	ID=g13652.t1.stop1;Parent=g13652.t1;
OZ004728.1_Dexiosoma_caninum_genome_assembly,_chromosome:_4	AUGUSTUS	CDS	51973814	51974232	1	-	2	ID=g13652.t1.CDS1;Parent=g13652.t1;
OZ004728.1_Dexiosoma_caninum_genome_assembly,_chromosome:_4	AUGUSTUS	exon	51973814	51974232	.	-	.	ID=g13652.t1.exon1;Parent=g13652.t1;
OZ004728.1_Dexiosoma_caninum_genome_assembly,_chromosome:_4	AUGUSTUS	intron	51974233	51974302	1	-	.	ID=g13652.t1.intron1;Parent=g13652.t1;
OZ004728.1_Dexiosoma_caninum_genome_assembly,_chromosome:_4	AUGUSTUS	CDS	51974303	51975386	1	-	0	ID=g13652.t1.CDS2;Parent=g13652.t1;
OZ004728.1_Dexiosoma_caninum_genome_assembly,_chromosome:_4	AUGUSTUS	exon	51974303	51975386	.	-	.	ID=g13652.t1.exon2;Parent=g13652.t1;
OZ004728.1_Dexiosoma_caninum_genome_assembly,_chromosome:_4	AUGUSTUS	start_codon	51975384	51975386	.	-	0	ID=g13652.t1.start1;Parent=g13652.t1;
OZ004728.1_Dexiosoma_caninum_genome_assembly,_chromosome:_4	AUGUSTUS	gene	52068040	52086467	.	+	.	ID=g13653;
OZ004728.1_Dexiosoma_caninum_genome_assembly,_chromosome:_4	AUGUSTUS	mRNA	52068040	52086467	1	+	.	ID=g13653.t1;Parent=g13653;
OZ004728.1_Dexiosoma_caninum_genome_assembly,_chromosome:_4	AUGUSTUS	start_codon	52068040	52068042	.	+	0	ID=g13653.t1.start1;Parent=g13653.t1;
OZ004728.1_Dexiosoma_caninum_genome_assembly,_chromosome:_4	AUGUSTUS	CDS	52068040	52068897	1	+	0	ID=g13653.t1.CDS1;Parent=g13653.t1;
OZ004728.1_Dexiosoma_caninum_genome_assembly,_chromosome:_4	AUGUSTUS	exon	52068040	52068897	.	+	.	ID=g13653.t1.exon1;Parent=g13653.t1;
OZ004728.1_Dexiosoma_caninum_genome_assembly,_chromosome:_4	AUGUSTUS	intron	52068898	52074915	1	+	.	ID=g13653.t1.intron1;Parent=g13653.t1;
OZ004728.1_Dexiosoma_caninum_genome_assembly,_chromosome:_4	AUGUSTUS	CDS	52074916	52075076	1	+	0	ID=g13653.t1.CDS2;Parent=g13653.t1;
OZ004728.1_Dexiosoma_caninum_genome_assembly,_chromosome:_4	AUGUSTUS	exon	52074916	52075076	.	+	.	ID=g13653.t1.exon2;Parent=g13653.t1;
OZ004728.1_Dexiosoma_caninum_genome_assembly,_chromosome:_4	AUGUSTUS	intron	52075077	52085224	1	+	.	ID=g13653.t1.intron2;Parent=g13653.t1;
OZ004728.1_Dexiosoma_caninum_genome_assembly,_chromosome:_4	AUGUSTUS	CDS	52085225	52086467	1	+	1	ID=g13653.t1.CDS3;Parent=g13653.t1;
OZ004728.1_Dexiosoma_caninum_genome_assembly,_chromosome:_4	AUGUSTUS	exon	52085225	52086467	.	+	.	ID=g13653.t1.exon3;Parent=g13653.t1;
OZ004728.1_Dexiosoma_caninum_genome_assembly,_chromosome:_4	AUGUSTUS	stop_codon	52086465	52086467	.	+	0	ID=g13653.t1.stop1;Parent=g13653.t1;
OZ004728.1_Dexiosoma_caninum_genome_assembly,_chromosome:_4	AUGUSTUS	gene	52159593	52164370	.	+	.	ID=g13654;
OZ004728.1_Dexiosoma_caninum_genome_assembly,_chromosome:_4	AUGUSTUS	mRNA	52159593	52164370	1	+	.	ID=g13654.t1;Parent=g13654;
OZ004728.1_Dexiosoma_caninum_genome_assembly,_chromosome:_4	AUGUSTUS	start_codon	52159593	52159595	.	+	0	ID=g13654.t1.start1;Parent=g13654.t1;
OZ004728.1_Dexiosoma_caninum_genome_assembly,_chromosome:_4	AUGUSTUS	CDS	52159593	52160140	1	+	0	ID=g13654.t1.CDS1;Parent=g13654.t1;
OZ004728.1_Dexiosoma_caninum_genome_assembly,_chromosome:_4	AUGUSTUS	exon	52159593	52160140	.	+	.	ID=g13654.t1.exon1;Parent=g13654.t1;
OZ004728.1_Dexiosoma_caninum_genome_assembly,_chromosome:_4	AUGUSTUS	intron	52160141	52160748	1	+	.	ID=g13654.t1.intron1;Parent=g13654.t1;
OZ004728.1_Dexiosoma_caninum_genome_assembly,_chromosome:_4	AUGUSTUS	CDS	52160749	52160946	1	+	1	ID=g13654.t1.CDS2;Parent=g13654.t1;
OZ004728.1_Dexiosoma_caninum_genome_assembly,_chromosome:_4	AUGUSTUS	exon	52160749	52160946	.	+	.	ID=g13654.t1.exon2;Parent=g13654.t1;
OZ004728.1_Dexiosoma_caninum_genome_assembly,_chromosome:_4	AUGUSTUS	intron	52160947	52162943	1	+	.	ID=g13654.t1.intron2;Parent=g13654.t1;
OZ004728.1_Dexiosoma_caninum_genome_assembly,_chromosome:_4	AUGUSTUS	CDS	52162944	52163465	1	+	1	ID=g13654.t1.CDS3;Parent=g13654.t1;
OZ004728.1_Dexiosoma_caninum_genome_assembly,_chromosome:_4	AUGUSTUS	exon	52162944	52163465	.	+	.	ID=g13654.t1.exon3;Parent=g13654.t1;
OZ004728.1_Dexiosoma_caninum_genome_assembly,_chromosome:_4	AUGUSTUS	intron	52163466	52163555	1	+	.	ID=g13654.t1.intron3;Parent=g13654.t1;
OZ004728.1_Dexiosoma_caninum_genome_assembly,_chromosome:_4	AUGUSTUS	CDS	52163556	52163710	1	+	1	ID=g13654.t1.CDS4;Parent=g13654.t1;
OZ004728.1_Dexiosoma_caninum_genome_assembly,_chromosome:_4	AUGUSTUS	exon	52163556	52163710	.	+	.	ID=g13654.t1.exon4;Parent=g13654.t1;
OZ004728.1_Dexiosoma_caninum_genome_assembly,_chromosome:_4	AUGUSTUS	intron	52163711	52163787	1	+	.	ID=g13654.t1.intron4;Parent=g13654.t1;
OZ004728.1_Dexiosoma_caninum_genome_assembly,_chromosome:_4	AUGUSTUS	CDS	52163788	52163853	1	+	2	ID=g13654.t1.CDS5;Parent=g13654.t1;
OZ004728.1_Dexiosoma_caninum_genome_assembly,_chromosome:_4	AUGUSTUS	exon	52163788	52163853	.	+	.	ID=g13654.t1.exon5;Parent=g13654.t1;
OZ004728.1_Dexiosoma_caninum_genome_assembly,_chromosome:_4	AUGUSTUS	intron	52163854	52163932	1	+	.	ID=g13654.t1.intron5;Parent=g13654.t1;
OZ004728.1_Dexiosoma_caninum_genome_assembly,_chromosome:_4	AUGUSTUS	CDS	52163933	52164024	1	+	2	ID=g13654.t1.CDS6;Parent=g13654.t1;
OZ004728.1_Dexiosoma_caninum_genome_assembly,_chromosome:_4	AUGUSTUS	exon	52163933	52164024	.	+	.	ID=g13654.t1.exon6;Parent=g13654.t1;
OZ004728.1_Dexiosoma_caninum_genome_assembly,_chromosome:_4	AUGUSTUS	intron	52164025	52164092	1	+	.	ID=g13654.t1.intron6;Parent=g13654.t1;
OZ004728.1_Dexiosoma_caninum_genome_assembly,_chromosome:_4	AUGUSTUS	CDS	52164093	52164198	1	+	0	ID=g13654.t1.CDS7;Parent=g13654.t1;
OZ004728.1_Dexiosoma_caninum_genome_assembly,_chromosome:_4	AUGUSTUS	exon	52164093	52164198	.	+	.	ID=g13654.t1.exon7;Parent=g13654.t1;
OZ004728.1_Dexiosoma_caninum_genome_assembly,_chromosome:_4	AUGUSTUS	intron	52164199	52164263	1	+	.	ID=g13654.t1.intron7;Parent=g13654.t1;
OZ004728.1_Dexiosoma_caninum_genome_assembly,_chromosome:_4	AUGUSTUS	CDS	52164264	52164370	1	+	2	ID=g13654.t1.CDS8;Parent=g13654.t1;
OZ004728.1_Dexiosoma_caninum_genome_assembly,_chromosome:_4	AUGUSTUS	exon	52164264	52164370	.	+	.	ID=g13654.t1.exon8;Parent=g13654.t1;
OZ004728.1_Dexiosoma_caninum_genome_assembly,_chromosome:_4	AUGUSTUS	stop_codon	52164368	52164370	.	+	0	ID=g13654.t1.stop1;Parent=g13654.t1;
OZ004728.1_Dexiosoma_caninum_genome_assembly,_chromosome:_4	AUGUSTUS	gene	52184616	52190091	.	+	.	ID=g13655;
OZ004728.1_Dexiosoma_caninum_genome_assembly,_chromosome:_4	AUGUSTUS	mRNA	52184616	52190091	1	+	.	ID=g13655.t1;Parent=g13655;
OZ004728.1_Dexiosoma_caninum_genome_assembly,_chromosome:_4	AUGUSTUS	start_codon	52184616	52184618	.	+	0	ID=g13655.t1.start1;Parent=g13655.t1;
OZ004728.1_Dexiosoma_caninum_genome_assembly,_chromosome:_4	AUGUSTUS	CDS	52184616	52185118	1	+	0	ID=g13655.t1.CDS1;Parent=g13655.t1;
OZ004728.1_Dexiosoma_caninum_genome_assembly,_chromosome:_4	AUGUSTUS	exon	52184616	52185118	.	+	.	ID=g13655.t1.exon1;Parent=g13655.t1;
OZ004728.1_Dexiosoma_caninum_genome_assembly,_chromosome:_4	AUGUSTUS	intron	52185119	52187601	1	+	.	ID=g13655.t1.intron1;Parent=g13655.t1;
OZ004728.1_Dexiosoma_caninum_genome_assembly,_chromosome:_4	AUGUSTUS	CDS	52187602	52188034	1	+	1	ID=g13655.t1.CDS2;Parent=g13655.t1;
OZ004728.1_Dexiosoma_caninum_genome_assembly,_chromosome:_4	AUGUSTUS	exon	52187602	52188034	.	+	.	ID=g13655.t1.exon2;Parent=g13655.t1;
OZ004728.1_Dexiosoma_caninum_genome_assembly,_chromosome:_4	AUGUSTUS	intron	52188035	52188106	1	+	.	ID=g13655.t1.intron2;Parent=g13655.t1;
OZ004728.1_Dexiosoma_caninum_genome_assembly,_chromosome:_4	AUGUSTUS	CDS	52188107	52188250	1	+	0	ID=g13655.t1.CDS3;Parent=g13655.t1;
OZ004728.1_Dexiosoma_caninum_genome_assembly,_chromosome:_4	AUGUSTUS	exon	52188107	52188250	.	+	.	ID=g13655.t1.exon3;Parent=g13655.t1;
OZ004728.1_Dexiosoma_caninum_genome_assembly,_chromosome:_4	AUGUSTUS	intron	52188251	52188308	1	+	.	ID=g13655.t1.intron3;Parent=g13655.t1;
OZ004728.1_Dexiosoma_caninum_genome_assembly,_chromosome:_4	AUGUSTUS	CDS	52188309	52188379	1	+	0	ID=g13655.t1.CDS4;Parent=g13655.t1;
OZ004728.1_Dexiosoma_caninum_genome_assembly,_chromosome:_4	AUGUSTUS	exon	52188309	52188379	.	+	.	ID=g13655.t1.exon4;Parent=g13655.t1;
OZ004728.1_Dexiosoma_caninum_genome_assembly,_chromosome:_4	AUGUSTUS	intron	52188380	52188463	1	+	.	ID=g13655.t1.intron4;Parent=g13655.t1;
OZ004728.1_Dexiosoma_caninum_genome_assembly,_chromosome:_4	AUGUSTUS	CDS	52188464	52188753	1	+	1	ID=g13655.t1.CDS5;Parent=g13655.t1;
OZ004728.1_Dexiosoma_caninum_genome_assembly,_chromosome:_4	AUGUSTUS	exon	52188464	52188753	.	+	.	ID=g13655.t1.exon5;Parent=g13655.t1;
OZ004728.1_Dexiosoma_caninum_genome_assembly,_chromosome:_4	AUGUSTUS	intron	52188754	52189876	1	+	.	ID=g13655.t1.intron5;Parent=g13655.t1;
OZ004728.1_Dexiosoma_caninum_genome_assembly,_chromosome:_4	AUGUSTUS	CDS	52189877	52190091	1	+	2	ID=g13655.t1.CDS6;Parent=g13655.t1;
OZ004728.1_Dexiosoma_caninum_genome_assembly,_chromosome:_4	AUGUSTUS	exon	52189877	52190091	.	+	.	ID=g13655.t1.exon6;Parent=g13655.t1;
OZ004728.1_Dexiosoma_caninum_genome_assembly,_chromosome:_4	AUGUSTUS	stop_codon	52190089	52190091	.	+	0	ID=g13655.t1.stop1;Parent=g13655.t1;
OZ004728.1_Dexiosoma_caninum_genome_assembly,_chromosome:_4	AUGUSTUS	gene	52192776	52194069	.	+	.	ID=g13656;
OZ004728.1_Dexiosoma_caninum_genome_assembly,_chromosome:_4	AUGUSTUS	mRNA	52192776	52194069	1	+	.	ID=g13656.t1;Parent=g13656;
OZ004728.1_Dexiosoma_caninum_genome_assembly,_chromosome:_4	AUGUSTUS	start_codon	52192776	52192778	.	+	0	ID=g13656.t1.start1;Parent=g13656.t1;
OZ004728.1_Dexiosoma_caninum_genome_assembly,_chromosome:_4	AUGUSTUS	CDS	52192776	52193840	1	+	0	ID=g13656.t1.CDS1;Parent=g13656.t1;
OZ004728.1_Dexiosoma_caninum_genome_assembly,_chromosome:_4	AUGUSTUS	exon	52192776	52193840	.	+	.	ID=g13656.t1.exon1;Parent=g13656.t1;
OZ004728.1_Dexiosoma_caninum_genome_assembly,_chromosome:_4	AUGUSTUS	intron	52193841	52193916	1	+	.	ID=g13656.t1.intron1;Parent=g13656.t1;
OZ004728.1_Dexiosoma_caninum_genome_assembly,_chromosome:_4	AUGUSTUS	CDS	52193917	52194069	1	+	0	ID=g13656.t1.CDS2;Parent=g13656.t1;
OZ004728.1_Dexiosoma_caninum_genome_assembly,_chromosome:_4	AUGUSTUS	exon	52193917	52194069	.	+	.	ID=g13656.t1.exon2;Parent=g13656.t1;
OZ004728.1_Dexiosoma_caninum_genome_assembly,_chromosome:_4	AUGUSTUS	stop_codon	52194067	52194069	.	+	0	ID=g13656.t1.stop1;Parent=g13656.t1;
OZ004728.1_Dexiosoma_caninum_genome_assembly,_chromosome:_4	AUGUSTUS	gene	52196942	52198232	.	-	.	ID=g13657;
OZ004728.1_Dexiosoma_caninum_genome_assembly,_chromosome:_4	AUGUSTUS	mRNA	52196942	52198232	1	-	.	ID=g13657.t1;Parent=g13657;
OZ004728.1_Dexiosoma_caninum_genome_assembly,_chromosome:_4	AUGUSTUS	stop_codon	52196942	52196944	.	-	0	ID=g13657.t1.stop1;Parent=g13657.t1;
OZ004728.1_Dexiosoma_caninum_genome_assembly,_chromosome:_4	AUGUSTUS	CDS	52196942	52197094	1	-	0	ID=g13657.t1.CDS1;Parent=g13657.t1;
OZ004728.1_Dexiosoma_caninum_genome_assembly,_chromosome:_4	AUGUSTUS	exon	52196942	52197094	.	-	.	ID=g13657.t1.exon1;Parent=g13657.t1;
OZ004728.1_Dexiosoma_caninum_genome_assembly,_chromosome:_4	AUGUSTUS	intron	52197095	52197158	1	-	.	ID=g13657.t1.intron1;Parent=g13657.t1;
OZ004728.1_Dexiosoma_caninum_genome_assembly,_chromosome:_4	AUGUSTUS	CDS	52197159	52198232	1	-	0	ID=g13657.t1.CDS2;Parent=g13657.t1;
OZ004728.1_Dexiosoma_caninum_genome_assembly,_chromosome:_4	AUGUSTUS	exon	52197159	52198232	.	-	.	ID=g13657.t1.exon2;Parent=g13657.t1;
OZ004728.1_Dexiosoma_caninum_genome_assembly,_chromosome:_4	AUGUSTUS	start_codon	52198230	52198232	.	-	0	ID=g13657.t1.start1;Parent=g13657.t1;
OZ004728.1_Dexiosoma_caninum_genome_assembly,_chromosome:_4	AUGUSTUS	gene	52237477	52260842	.	-	.	ID=g13658;
OZ004728.1_Dexiosoma_caninum_genome_assembly,_chromosome:_4	AUGUSTUS	mRNA	52237477	52260842	1	-	.	ID=g13658.t1;Parent=g13658;
OZ004728.1_Dexiosoma_caninum_genome_assembly,_chromosome:_4	AUGUSTUS	stop_codon	52237477	52237479	.	-	0	ID=g13658.t1.stop1;Parent=g13658.t1;
OZ004728.1_Dexiosoma_caninum_genome_assembly,_chromosome:_4	AUGUSTUS	CDS	52237477	52239040	1	-	1	ID=g13658.t1.CDS1;Parent=g13658.t1;
OZ004728.1_Dexiosoma_caninum_genome_assembly,_chromosome:_4	AUGUSTUS	exon	52237477	52239040	.	-	.	ID=g13658.t1.exon1;Parent=g13658.t1;
OZ004728.1_Dexiosoma_caninum_genome_assembly,_chromosome:_4	AUGUSTUS	intron	52239041	52258243	1	-	.	ID=g13658.t1.intron1;Parent=g13658.t1;
OZ004728.1_Dexiosoma_caninum_genome_assembly,_chromosome:_4	AUGUSTUS	CDS	52258244	52258523	1	-	2	ID=g13658.t1.CDS2;Parent=g13658.t1;
OZ004728.1_Dexiosoma_caninum_genome_assembly,_chromosome:_4	AUGUSTUS	exon	52258244	52258523	.	-	.	ID=g13658.t1.exon2;Parent=g13658.t1;
OZ004728.1_Dexiosoma_caninum_genome_assembly,_chromosome:_4	AUGUSTUS	intron	52258524	52260700	1	-	.	ID=g13658.t1.intron2;Parent=g13658.t1;
OZ004728.1_Dexiosoma_caninum_genome_assembly,_chromosome:_4	AUGUSTUS	CDS	52260701	52260842	1	-	0	ID=g13658.t1.CDS3;Parent=g13658.t1;
OZ004728.1_Dexiosoma_caninum_genome_assembly,_chromosome:_4	AUGUSTUS	exon	52260701	52260842	.	-	.	ID=g13658.t1.exon3;Parent=g13658.t1;
OZ004728.1_Dexiosoma_caninum_genome_assembly,_chromosome:_4	AUGUSTUS	start_codon	52260840	52260842	.	-	0	ID=g13658.t1.start1;Parent=g13658.t1;
OZ004728.1_Dexiosoma_caninum_genome_assembly,_chromosome:_4	AUGUSTUS	gene	52275138	52296575	.	-	.	ID=g13659;
OZ004728.1_Dexiosoma_caninum_genome_assembly,_chromosome:_4	AUGUSTUS	mRNA	52275138	52296575	0.63	-	.	ID=g13659.t1;Parent=g13659;
OZ004728.1_Dexiosoma_caninum_genome_assembly,_chromosome:_4	AUGUSTUS	stop_codon	52275138	52275140	.	-	0	ID=g13659.t1.stop1;Parent=g13659.t1;
OZ004728.1_Dexiosoma_caninum_genome_assembly,_chromosome:_4	AUGUSTUS	CDS	52275138	52275315	0.66	-	1	ID=g13659.t1.CDS1;Parent=g13659.t1;
OZ004728.1_Dexiosoma_caninum_genome_assembly,_chromosome:_4	AUGUSTUS	exon	52275138	52275315	.	-	.	ID=g13659.t1.exon1;Parent=g13659.t1;
OZ004728.1_Dexiosoma_caninum_genome_assembly,_chromosome:_4	AUGUSTUS	intron	52275316	52277178	1	-	.	ID=g13659.t1.intron1;Parent=g13659.t1;
OZ004728.1_Dexiosoma_caninum_genome_assembly,_chromosome:_4	AUGUSTUS	CDS	52277179	52277285	1	-	0	ID=g13659.t1.CDS2;Parent=g13659.t1;
OZ004728.1_Dexiosoma_caninum_genome_assembly,_chromosome:_4	AUGUSTUS	exon	52277179	52277285	.	-	.	ID=g13659.t1.exon2;Parent=g13659.t1;
OZ004728.1_Dexiosoma_caninum_genome_assembly,_chromosome:_4	AUGUSTUS	intron	52277286	52291410	1	-	.	ID=g13659.t1.intron2;Parent=g13659.t1;
OZ004728.1_Dexiosoma_caninum_genome_assembly,_chromosome:_4	AUGUSTUS	CDS	52291411	52291554	1	-	0	ID=g13659.t1.CDS3;Parent=g13659.t1;
OZ004728.1_Dexiosoma_caninum_genome_assembly,_chromosome:_4	AUGUSTUS	exon	52291411	52291554	.	-	.	ID=g13659.t1.exon3;Parent=g13659.t1;
OZ004728.1_Dexiosoma_caninum_genome_assembly,_chromosome:_4	AUGUSTUS	intron	52291555	52296329	1	-	.	ID=g13659.t1.intron3;Parent=g13659.t1;
OZ004728.1_Dexiosoma_caninum_genome_assembly,_chromosome:_4	AUGUSTUS	CDS	52296330	52296575	0.96	-	0	ID=g13659.t1.CDS4;Parent=g13659.t1;
OZ004728.1_Dexiosoma_caninum_genome_assembly,_chromosome:_4	AUGUSTUS	exon	52296330	52296575	.	-	.	ID=g13659.t1.exon4;Parent=g13659.t1;
OZ004728.1_Dexiosoma_caninum_genome_assembly,_chromosome:_4	AUGUSTUS	start_codon	52296573	52296575	.	-	0	ID=g13659.t1.start1;Parent=g13659.t1;
OZ004728.1_Dexiosoma_caninum_genome_assembly,_chromosome:_4	AUGUSTUS	gene	52420198	52420899	.	-	.	ID=g13660;
OZ004728.1_Dexiosoma_caninum_genome_assembly,_chromosome:_4	AUGUSTUS	mRNA	52420198	52420899	1	-	.	ID=g13660.t1;Parent=g13660;
OZ004728.1_Dexiosoma_caninum_genome_assembly,_chromosome:_4	AUGUSTUS	stop_codon	52420198	52420200	.	-	0	ID=g13660.t1.stop1;Parent=g13660.t1;
OZ004728.1_Dexiosoma_caninum_genome_assembly,_chromosome:_4	AUGUSTUS	CDS	52420198	52420899	1	-	0	ID=g13660.t1.CDS1;Parent=g13660.t1;
OZ004728.1_Dexiosoma_caninum_genome_assembly,_chromosome:_4	AUGUSTUS	exon	52420198	52420899	.	-	.	ID=g13660.t1.exon1;Parent=g13660.t1;
OZ004728.1_Dexiosoma_caninum_genome_assembly,_chromosome:_4	AUGUSTUS	start_codon	52420897	52420899	.	-	0	ID=g13660.t1.start1;Parent=g13660.t1;
OZ004728.1_Dexiosoma_caninum_genome_assembly,_chromosome:_4	AUGUSTUS	gene	52429420	52432208	.	-	.	ID=g13661;
OZ004728.1_Dexiosoma_caninum_genome_assembly,_chromosome:_4	AUGUSTUS	mRNA	52429420	52432208	1	-	.	ID=g13661.t1;Parent=g13661;
OZ004728.1_Dexiosoma_caninum_genome_assembly,_chromosome:_4	AUGUSTUS	stop_codon	52429420	52429422	.	-	0	ID=g13661.t1.stop1;Parent=g13661.t1;
OZ004728.1_Dexiosoma_caninum_genome_assembly,_chromosome:_4	AUGUSTUS	CDS	52429420	52429614	1	-	0	ID=g13661.t1.CDS1;Parent=g13661.t1;
OZ004728.1_Dexiosoma_caninum_genome_assembly,_chromosome:_4	AUGUSTUS	exon	52429420	52429614	.	-	.	ID=g13661.t1.exon1;Parent=g13661.t1;
OZ004728.1_Dexiosoma_caninum_genome_assembly,_chromosome:_4	AUGUSTUS	intron	52429615	52429665	1	-	.	ID=g13661.t1.intron1;Parent=g13661.t1;
OZ004728.1_Dexiosoma_caninum_genome_assembly,_chromosome:_4	AUGUSTUS	CDS	52429666	52430282	1	-	2	ID=g13661.t1.CDS2;Parent=g13661.t1;
OZ004728.1_Dexiosoma_caninum_genome_assembly,_chromosome:_4	AUGUSTUS	exon	52429666	52430282	.	-	.	ID=g13661.t1.exon2;Parent=g13661.t1;
OZ004728.1_Dexiosoma_caninum_genome_assembly,_chromosome:_4	AUGUSTUS	intron	52430283	52431610	1	-	.	ID=g13661.t1.intron2;Parent=g13661.t1;
OZ004728.1_Dexiosoma_caninum_genome_assembly,_chromosome:_4	AUGUSTUS	CDS	52431611	52431693	1	-	1	ID=g13661.t1.CDS3;Parent=g13661.t1;
OZ004728.1_Dexiosoma_caninum_genome_assembly,_chromosome:_4	AUGUSTUS	exon	52431611	52431693	.	-	.	ID=g13661.t1.exon3;Parent=g13661.t1;
OZ004728.1_Dexiosoma_caninum_genome_assembly,_chromosome:_4	AUGUSTUS	intron	52431694	52431782	1	-	.	ID=g13661.t1.intron3;Parent=g13661.t1;
OZ004728.1_Dexiosoma_caninum_genome_assembly,_chromosome:_4	AUGUSTUS	CDS	52431783	52432026	1	-	2	ID=g13661.t1.CDS4;Parent=g13661.t1;
OZ004728.1_Dexiosoma_caninum_genome_assembly,_chromosome:_4	AUGUSTUS	exon	52431783	52432026	.	-	.	ID=g13661.t1.exon4;Parent=g13661.t1;
OZ004728.1_Dexiosoma_caninum_genome_assembly,_chromosome:_4	AUGUSTUS	intron	52432027	52432114	1	-	.	ID=g13661.t1.intron4;Parent=g13661.t1;
OZ004728.1_Dexiosoma_caninum_genome_assembly,_chromosome:_4	AUGUSTUS	CDS	52432115	52432208	1	-	0	ID=g13661.t1.CDS5;Parent=g13661.t1;
OZ004728.1_Dexiosoma_caninum_genome_assembly,_chromosome:_4	AUGUSTUS	exon	52432115	52432208	.	-	.	ID=g13661.t1.exon5;Parent=g13661.t1;
OZ004728.1_Dexiosoma_caninum_genome_assembly,_chromosome:_4	AUGUSTUS	start_codon	52432206	52432208	.	-	0	ID=g13661.t1.start1;Parent=g13661.t1;
OZ004728.1_Dexiosoma_caninum_genome_assembly,_chromosome:_4	AUGUSTUS	gene	52468770	52471365	.	+	.	ID=g13662;
OZ004728.1_Dexiosoma_caninum_genome_assembly,_chromosome:_4	AUGUSTUS	mRNA	52468770	52471365	1	+	.	ID=g13662.t1;Parent=g13662;
OZ004728.1_Dexiosoma_caninum_genome_assembly,_chromosome:_4	AUGUSTUS	start_codon	52468770	52468772	.	+	0	ID=g13662.t1.start1;Parent=g13662.t1;
OZ004728.1_Dexiosoma_caninum_genome_assembly,_chromosome:_4	AUGUSTUS	CDS	52468770	52469122	1	+	0	ID=g13662.t1.CDS1;Parent=g13662.t1;
OZ004728.1_Dexiosoma_caninum_genome_assembly,_chromosome:_4	AUGUSTUS	exon	52468770	52469122	.	+	.	ID=g13662.t1.exon1;Parent=g13662.t1;
OZ004728.1_Dexiosoma_caninum_genome_assembly,_chromosome:_4	AUGUSTUS	intron	52469123	52470545	1	+	.	ID=g13662.t1.intron1;Parent=g13662.t1;
OZ004728.1_Dexiosoma_caninum_genome_assembly,_chromosome:_4	AUGUSTUS	CDS	52470546	52470724	1	+	1	ID=g13662.t1.CDS2;Parent=g13662.t1;
OZ004728.1_Dexiosoma_caninum_genome_assembly,_chromosome:_4	AUGUSTUS	exon	52470546	52470724	.	+	.	ID=g13662.t1.exon2;Parent=g13662.t1;
OZ004728.1_Dexiosoma_caninum_genome_assembly,_chromosome:_4	AUGUSTUS	intron	52470725	52470790	1	+	.	ID=g13662.t1.intron2;Parent=g13662.t1;
OZ004728.1_Dexiosoma_caninum_genome_assembly,_chromosome:_4	AUGUSTUS	CDS	52470791	52471365	1	+	2	ID=g13662.t1.CDS3;Parent=g13662.t1;
OZ004728.1_Dexiosoma_caninum_genome_assembly,_chromosome:_4	AUGUSTUS	exon	52470791	52471365	.	+	.	ID=g13662.t1.exon3;Parent=g13662.t1;
OZ004728.1_Dexiosoma_caninum_genome_assembly,_chromosome:_4	AUGUSTUS	stop_codon	52471363	52471365	.	+	0	ID=g13662.t1.stop1;Parent=g13662.t1;
OZ004728.1_Dexiosoma_caninum_genome_assembly,_chromosome:_4	AUGUSTUS	mRNA	52470277	52471365	0.6	+	.	ID=g13662.t2;Parent=g13662;
OZ004728.1_Dexiosoma_caninum_genome_assembly,_chromosome:_4	AUGUSTUS	start_codon	52470277	52470279	.	+	0	ID=g13662.t2.start1;Parent=g13662.t2;
OZ004728.1_Dexiosoma_caninum_genome_assembly,_chromosome:_4	AUGUSTUS	CDS	52470277	52470308	0.6	+	0	ID=g13662.t2.CDS1;Parent=g13662.t2;
OZ004728.1_Dexiosoma_caninum_genome_assembly,_chromosome:_4	AUGUSTUS	exon	52470277	52470308	.	+	.	ID=g13662.t2.exon1;Parent=g13662.t2;
OZ004728.1_Dexiosoma_caninum_genome_assembly,_chromosome:_4	AUGUSTUS	intron	52470309	52470545	0.6	+	.	ID=g13662.t2.intron1;Parent=g13662.t2;
OZ004728.1_Dexiosoma_caninum_genome_assembly,_chromosome:_4	AUGUSTUS	CDS	52470546	52470724	1	+	1	ID=g13662.t2.CDS2;Parent=g13662.t2;
OZ004728.1_Dexiosoma_caninum_genome_assembly,_chromosome:_4	AUGUSTUS	exon	52470546	52470724	.	+	.	ID=g13662.t2.exon2;Parent=g13662.t2;
OZ004728.1_Dexiosoma_caninum_genome_assembly,_chromosome:_4	AUGUSTUS	intron	52470725	52470790	1	+	.	ID=g13662.t2.intron2;Parent=g13662.t2;
OZ004728.1_Dexiosoma_caninum_genome_assembly,_chromosome:_4	AUGUSTUS	CDS	52470791	52471365	1	+	2	ID=g13662.t2.CDS3;Parent=g13662.t2;
OZ004728.1_Dexiosoma_caninum_genome_assembly,_chromosome:_4	AUGUSTUS	exon	52470791	52471365	.	+	.	ID=g13662.t2.exon3;Parent=g13662.t2;
OZ004728.1_Dexiosoma_caninum_genome_assembly,_chromosome:_4	AUGUSTUS	stop_codon	52471363	52471365	.	+	0	ID=g13662.t2.stop1;Parent=g13662.t2;
OZ004728.1_Dexiosoma_caninum_genome_assembly,_chromosome:_4	GeneMark.hmm3	mRNA	52468770	52470101	.	+	.	ID=g13662.t3;Parent=g13662;
OZ004728.1_Dexiosoma_caninum_genome_assembly,_chromosome:_4	GeneMark.hmm3	CDS	52468770	52470101	.	+	0	ID=g13662.t3.CDS1;Parent=g13662.t3;
OZ004728.1_Dexiosoma_caninum_genome_assembly,_chromosome:_4	GeneMark.hmm3	exon	52468770	52470101	.	+	0	ID=g13662.t3.exon1;Parent=g13662.t3;
OZ004728.1_Dexiosoma_caninum_genome_assembly,_chromosome:_4	AUGUSTUS	gene	52474072	52477512	.	-	.	ID=g13663;
OZ004728.1_Dexiosoma_caninum_genome_assembly,_chromosome:_4	AUGUSTUS	mRNA	52474072	52477512	1	-	.	ID=g13663.t1;Parent=g13663;
OZ004728.1_Dexiosoma_caninum_genome_assembly,_chromosome:_4	AUGUSTUS	stop_codon	52474072	52474074	.	-	0	ID=g13663.t1.stop1;Parent=g13663.t1;
OZ004728.1_Dexiosoma_caninum_genome_assembly,_chromosome:_4	AUGUSTUS	CDS	52474072	52474227	1	-	0	ID=g13663.t1.CDS1;Parent=g13663.t1;
OZ004728.1_Dexiosoma_caninum_genome_assembly,_chromosome:_4	AUGUSTUS	exon	52474072	52474227	.	-	.	ID=g13663.t1.exon1;Parent=g13663.t1;
OZ004728.1_Dexiosoma_caninum_genome_assembly,_chromosome:_4	AUGUSTUS	intron	52474228	52474279	1	-	.	ID=g13663.t1.intron1;Parent=g13663.t1;
OZ004728.1_Dexiosoma_caninum_genome_assembly,_chromosome:_4	AUGUSTUS	CDS	52474280	52474405	1	-	0	ID=g13663.t1.CDS2;Parent=g13663.t1;
OZ004728.1_Dexiosoma_caninum_genome_assembly,_chromosome:_4	AUGUSTUS	exon	52474280	52474405	.	-	.	ID=g13663.t1.exon2;Parent=g13663.t1;
OZ004728.1_Dexiosoma_caninum_genome_assembly,_chromosome:_4	AUGUSTUS	intron	52474406	52474698	1	-	.	ID=g13663.t1.intron2;Parent=g13663.t1;
OZ004728.1_Dexiosoma_caninum_genome_assembly,_chromosome:_4	AUGUSTUS	CDS	52474699	52475388	1	-	0	ID=g13663.t1.CDS3;Parent=g13663.t1;
OZ004728.1_Dexiosoma_caninum_genome_assembly,_chromosome:_4	AUGUSTUS	exon	52474699	52475388	.	-	.	ID=g13663.t1.exon3;Parent=g13663.t1;
OZ004728.1_Dexiosoma_caninum_genome_assembly,_chromosome:_4	AUGUSTUS	intron	52475389	52475580	1	-	.	ID=g13663.t1.intron3;Parent=g13663.t1;
OZ004728.1_Dexiosoma_caninum_genome_assembly,_chromosome:_4	AUGUSTUS	CDS	52475581	52477512	1	-	0	ID=g13663.t1.CDS4;Parent=g13663.t1;
OZ004728.1_Dexiosoma_caninum_genome_assembly,_chromosome:_4	AUGUSTUS	exon	52475581	52477512	.	-	.	ID=g13663.t1.exon4;Parent=g13663.t1;
OZ004728.1_Dexiosoma_caninum_genome_assembly,_chromosome:_4	AUGUSTUS	start_codon	52477510	52477512	.	-	0	ID=g13663.t1.start1;Parent=g13663.t1;
OZ004728.1_Dexiosoma_caninum_genome_assembly,_chromosome:_4	AUGUSTUS	gene	52479422	52489715	.	-	.	ID=g13664;
OZ004728.1_Dexiosoma_caninum_genome_assembly,_chromosome:_4	AUGUSTUS	mRNA	52479422	52489715	1	-	.	ID=g13664.t1;Parent=g13664;
OZ004728.1_Dexiosoma_caninum_genome_assembly,_chromosome:_4	AUGUSTUS	stop_codon	52479422	52479424	.	-	0	ID=g13664.t1.stop1;Parent=g13664.t1;
OZ004728.1_Dexiosoma_caninum_genome_assembly,_chromosome:_4	AUGUSTUS	CDS	52479422	52479856	1	-	0	ID=g13664.t1.CDS1;Parent=g13664.t1;
OZ004728.1_Dexiosoma_caninum_genome_assembly,_chromosome:_4	AUGUSTUS	exon	52479422	52479856	.	-	.	ID=g13664.t1.exon1;Parent=g13664.t1;
OZ004728.1_Dexiosoma_caninum_genome_assembly,_chromosome:_4	AUGUSTUS	intron	52479857	52479923	1	-	.	ID=g13664.t1.intron1;Parent=g13664.t1;
OZ004728.1_Dexiosoma_caninum_genome_assembly,_chromosome:_4	AUGUSTUS	CDS	52479924	52480592	1	-	0	ID=g13664.t1.CDS2;Parent=g13664.t1;
OZ004728.1_Dexiosoma_caninum_genome_assembly,_chromosome:_4	AUGUSTUS	exon	52479924	52480592	.	-	.	ID=g13664.t1.exon2;Parent=g13664.t1;
OZ004728.1_Dexiosoma_caninum_genome_assembly,_chromosome:_4	AUGUSTUS	intron	52480593	52480779	1	-	.	ID=g13664.t1.intron2;Parent=g13664.t1;
OZ004728.1_Dexiosoma_caninum_genome_assembly,_chromosome:_4	AUGUSTUS	CDS	52480780	52482629	1	-	2	ID=g13664.t1.CDS3;Parent=g13664.t1;
OZ004728.1_Dexiosoma_caninum_genome_assembly,_chromosome:_4	AUGUSTUS	exon	52480780	52482629	.	-	.	ID=g13664.t1.exon3;Parent=g13664.t1;
OZ004728.1_Dexiosoma_caninum_genome_assembly,_chromosome:_4	AUGUSTUS	intron	52482630	52484193	1	-	.	ID=g13664.t1.intron3;Parent=g13664.t1;
OZ004728.1_Dexiosoma_caninum_genome_assembly,_chromosome:_4	AUGUSTUS	CDS	52484194	52489549	1	-	0	ID=g13664.t1.CDS4;Parent=g13664.t1;
OZ004728.1_Dexiosoma_caninum_genome_assembly,_chromosome:_4	AUGUSTUS	exon	52484194	52489549	.	-	.	ID=g13664.t1.exon4;Parent=g13664.t1;
OZ004728.1_Dexiosoma_caninum_genome_assembly,_chromosome:_4	AUGUSTUS	intron	52489550	52489670	1	-	.	ID=g13664.t1.intron4;Parent=g13664.t1;
OZ004728.1_Dexiosoma_caninum_genome_assembly,_chromosome:_4	AUGUSTUS	CDS	52489671	52489715	1	-	0	ID=g13664.t1.CDS5;Parent=g13664.t1;
OZ004728.1_Dexiosoma_caninum_genome_assembly,_chromosome:_4	AUGUSTUS	exon	52489671	52489715	.	-	.	ID=g13664.t1.exon5;Parent=g13664.t1;
OZ004728.1_Dexiosoma_caninum_genome_assembly,_chromosome:_4	AUGUSTUS	start_codon	52489713	52489715	.	-	0	ID=g13664.t1.start1;Parent=g13664.t1;
OZ004728.1_Dexiosoma_caninum_genome_assembly,_chromosome:_4	AUGUSTUS	gene	52490850	52491897	.	+	.	ID=g13665;
OZ004728.1_Dexiosoma_caninum_genome_assembly,_chromosome:_4	AUGUSTUS	mRNA	52490850	52491897	1	+	.	ID=g13665.t1;Parent=g13665;
OZ004728.1_Dexiosoma_caninum_genome_assembly,_chromosome:_4	AUGUSTUS	start_codon	52490850	52490852	.	+	0	ID=g13665.t1.start1;Parent=g13665.t1;
OZ004728.1_Dexiosoma_caninum_genome_assembly,_chromosome:_4	AUGUSTUS	CDS	52490850	52491050	1	+	0	ID=g13665.t1.CDS1;Parent=g13665.t1;
OZ004728.1_Dexiosoma_caninum_genome_assembly,_chromosome:_4	AUGUSTUS	exon	52490850	52491050	.	+	.	ID=g13665.t1.exon1;Parent=g13665.t1;
OZ004728.1_Dexiosoma_caninum_genome_assembly,_chromosome:_4	AUGUSTUS	intron	52491051	52491108	1	+	.	ID=g13665.t1.intron1;Parent=g13665.t1;
OZ004728.1_Dexiosoma_caninum_genome_assembly,_chromosome:_4	AUGUSTUS	CDS	52491109	52491897	1	+	0	ID=g13665.t1.CDS2;Parent=g13665.t1;
OZ004728.1_Dexiosoma_caninum_genome_assembly,_chromosome:_4	AUGUSTUS	exon	52491109	52491897	.	+	.	ID=g13665.t1.exon2;Parent=g13665.t1;
OZ004728.1_Dexiosoma_caninum_genome_assembly,_chromosome:_4	AUGUSTUS	stop_codon	52491895	52491897	.	+	0	ID=g13665.t1.stop1;Parent=g13665.t1;
OZ004728.1_Dexiosoma_caninum_genome_assembly,_chromosome:_4	AUGUSTUS	gene	52493439	52498524	.	+	.	ID=g13666;
OZ004728.1_Dexiosoma_caninum_genome_assembly,_chromosome:_4	AUGUSTUS	mRNA	52493439	52498524	0.59	+	.	ID=g13666.t1;Parent=g13666;
OZ004728.1_Dexiosoma_caninum_genome_assembly,_chromosome:_4	AUGUSTUS	CDS	52493439	52493441	1	+	0	ID=g13666.t1.CDS1;Parent=g13666.t1;
OZ004728.1_Dexiosoma_caninum_genome_assembly,_chromosome:_4	AUGUSTUS	exon	52493439	52493441	.	+	.	ID=g13666.t1.exon1;Parent=g13666.t1;
OZ004728.1_Dexiosoma_caninum_genome_assembly,_chromosome:_4	AUGUSTUS	start_codon	52493439	52493441	.	+	0	ID=g13666.t1.start1;Parent=g13666.t1;
OZ004728.1_Dexiosoma_caninum_genome_assembly,_chromosome:_4	AUGUSTUS	intron	52493442	52493530	1	+	.	ID=g13666.t1.intron1;Parent=g13666.t1;
OZ004728.1_Dexiosoma_caninum_genome_assembly,_chromosome:_4	AUGUSTUS	CDS	52493531	52493607	1	+	0	ID=g13666.t1.CDS2;Parent=g13666.t1;
OZ004728.1_Dexiosoma_caninum_genome_assembly,_chromosome:_4	AUGUSTUS	exon	52493531	52493607	.	+	.	ID=g13666.t1.exon2;Parent=g13666.t1;
OZ004728.1_Dexiosoma_caninum_genome_assembly,_chromosome:_4	AUGUSTUS	intron	52493608	52493667	0.65	+	.	ID=g13666.t1.intron2;Parent=g13666.t1;
OZ004728.1_Dexiosoma_caninum_genome_assembly,_chromosome:_4	AUGUSTUS	CDS	52493668	52493721	0.65	+	1	ID=g13666.t1.CDS3;Parent=g13666.t1;
OZ004728.1_Dexiosoma_caninum_genome_assembly,_chromosome:_4	AUGUSTUS	exon	52493668	52493721	.	+	.	ID=g13666.t1.exon3;Parent=g13666.t1;
OZ004728.1_Dexiosoma_caninum_genome_assembly,_chromosome:_4	AUGUSTUS	intron	52493722	52494276	0.59	+	.	ID=g13666.t1.intron3;Parent=g13666.t1;
OZ004728.1_Dexiosoma_caninum_genome_assembly,_chromosome:_4	AUGUSTUS	CDS	52494277	52494400	0.92	+	1	ID=g13666.t1.CDS4;Parent=g13666.t1;
OZ004728.1_Dexiosoma_caninum_genome_assembly,_chromosome:_4	AUGUSTUS	exon	52494277	52494400	.	+	.	ID=g13666.t1.exon4;Parent=g13666.t1;
OZ004728.1_Dexiosoma_caninum_genome_assembly,_chromosome:_4	AUGUSTUS	intron	52494401	52494455	1	+	.	ID=g13666.t1.intron4;Parent=g13666.t1;
OZ004728.1_Dexiosoma_caninum_genome_assembly,_chromosome:_4	AUGUSTUS	CDS	52494456	52494584	1	+	0	ID=g13666.t1.CDS5;Parent=g13666.t1;
OZ004728.1_Dexiosoma_caninum_genome_assembly,_chromosome:_4	AUGUSTUS	exon	52494456	52494584	.	+	.	ID=g13666.t1.exon5;Parent=g13666.t1;
OZ004728.1_Dexiosoma_caninum_genome_assembly,_chromosome:_4	AUGUSTUS	intron	52494585	52498144	1	+	.	ID=g13666.t1.intron5;Parent=g13666.t1;
OZ004728.1_Dexiosoma_caninum_genome_assembly,_chromosome:_4	AUGUSTUS	CDS	52498145	52498320	1	+	0	ID=g13666.t1.CDS6;Parent=g13666.t1;
OZ004728.1_Dexiosoma_caninum_genome_assembly,_chromosome:_4	AUGUSTUS	exon	52498145	52498320	.	+	.	ID=g13666.t1.exon6;Parent=g13666.t1;
OZ004728.1_Dexiosoma_caninum_genome_assembly,_chromosome:_4	AUGUSTUS	intron	52498321	52498385	1	+	.	ID=g13666.t1.intron6;Parent=g13666.t1;
OZ004728.1_Dexiosoma_caninum_genome_assembly,_chromosome:_4	AUGUSTUS	CDS	52498386	52498524	1	+	1	ID=g13666.t1.CDS7;Parent=g13666.t1;
OZ004728.1_Dexiosoma_caninum_genome_assembly,_chromosome:_4	AUGUSTUS	exon	52498386	52498524	.	+	.	ID=g13666.t1.exon7;Parent=g13666.t1;
OZ004728.1_Dexiosoma_caninum_genome_assembly,_chromosome:_4	AUGUSTUS	stop_codon	52498522	52498524	.	+	0	ID=g13666.t1.stop1;Parent=g13666.t1;
OZ004728.1_Dexiosoma_caninum_genome_assembly,_chromosome:_4	AUGUSTUS	gene	52500413	52500940	.	-	.	ID=g13667;
OZ004728.1_Dexiosoma_caninum_genome_assembly,_chromosome:_4	AUGUSTUS	mRNA	52500413	52500940	1	-	.	ID=g13667.t1;Parent=g13667;
OZ004728.1_Dexiosoma_caninum_genome_assembly,_chromosome:_4	AUGUSTUS	stop_codon	52500413	52500415	.	-	0	ID=g13667.t1.stop1;Parent=g13667.t1;
OZ004728.1_Dexiosoma_caninum_genome_assembly,_chromosome:_4	AUGUSTUS	CDS	52500413	52500698	1	-	1	ID=g13667.t1.CDS1;Parent=g13667.t1;
OZ004728.1_Dexiosoma_caninum_genome_assembly,_chromosome:_4	AUGUSTUS	exon	52500413	52500698	.	-	.	ID=g13667.t1.exon1;Parent=g13667.t1;
OZ004728.1_Dexiosoma_caninum_genome_assembly,_chromosome:_4	AUGUSTUS	intron	52500699	52500750	1	-	.	ID=g13667.t1.intron1;Parent=g13667.t1;
OZ004728.1_Dexiosoma_caninum_genome_assembly,_chromosome:_4	AUGUSTUS	CDS	52500751	52500823	1	-	2	ID=g13667.t1.CDS2;Parent=g13667.t1;
OZ004728.1_Dexiosoma_caninum_genome_assembly,_chromosome:_4	AUGUSTUS	exon	52500751	52500823	.	-	.	ID=g13667.t1.exon2;Parent=g13667.t1;
OZ004728.1_Dexiosoma_caninum_genome_assembly,_chromosome:_4	AUGUSTUS	intron	52500824	52500879	1	-	.	ID=g13667.t1.intron2;Parent=g13667.t1;
OZ004728.1_Dexiosoma_caninum_genome_assembly,_chromosome:_4	AUGUSTUS	CDS	52500880	52500940	1	-	0	ID=g13667.t1.CDS3;Parent=g13667.t1;
OZ004728.1_Dexiosoma_caninum_genome_assembly,_chromosome:_4	AUGUSTUS	exon	52500880	52500940	.	-	.	ID=g13667.t1.exon3;Parent=g13667.t1;
OZ004728.1_Dexiosoma_caninum_genome_assembly,_chromosome:_4	AUGUSTUS	start_codon	52500938	52500940	.	-	0	ID=g13667.t1.start1;Parent=g13667.t1;
OZ004728.1_Dexiosoma_caninum_genome_assembly,_chromosome:_4	AUGUSTUS	gene	52506026	52522208	.	-	.	ID=g13668;
OZ004728.1_Dexiosoma_caninum_genome_assembly,_chromosome:_4	AUGUSTUS	mRNA	52506026	52522208	1	-	.	ID=g13668.t1;Parent=g13668;
OZ004728.1_Dexiosoma_caninum_genome_assembly,_chromosome:_4	AUGUSTUS	stop_codon	52506026	52506028	.	-	0	ID=g13668.t1.stop1;Parent=g13668.t1;
OZ004728.1_Dexiosoma_caninum_genome_assembly,_chromosome:_4	AUGUSTUS	CDS	52506026	52506279	1	-	2	ID=g13668.t1.CDS1;Parent=g13668.t1;
OZ004728.1_Dexiosoma_caninum_genome_assembly,_chromosome:_4	AUGUSTUS	exon	52506026	52506279	.	-	.	ID=g13668.t1.exon1;Parent=g13668.t1;
OZ004728.1_Dexiosoma_caninum_genome_assembly,_chromosome:_4	AUGUSTUS	intron	52506280	52509285	1	-	.	ID=g13668.t1.intron1;Parent=g13668.t1;
OZ004728.1_Dexiosoma_caninum_genome_assembly,_chromosome:_4	AUGUSTUS	CDS	52509286	52509541	1	-	0	ID=g13668.t1.CDS2;Parent=g13668.t1;
OZ004728.1_Dexiosoma_caninum_genome_assembly,_chromosome:_4	AUGUSTUS	exon	52509286	52509541	.	-	.	ID=g13668.t1.exon2;Parent=g13668.t1;
OZ004728.1_Dexiosoma_caninum_genome_assembly,_chromosome:_4	AUGUSTUS	intron	52509542	52516428	1	-	.	ID=g13668.t1.intron2;Parent=g13668.t1;
OZ004728.1_Dexiosoma_caninum_genome_assembly,_chromosome:_4	AUGUSTUS	CDS	52516429	52516871	1	-	2	ID=g13668.t1.CDS3;Parent=g13668.t1;
OZ004728.1_Dexiosoma_caninum_genome_assembly,_chromosome:_4	AUGUSTUS	exon	52516429	52516871	.	-	.	ID=g13668.t1.exon3;Parent=g13668.t1;
OZ004728.1_Dexiosoma_caninum_genome_assembly,_chromosome:_4	AUGUSTUS	intron	52516872	52516928	1	-	.	ID=g13668.t1.intron3;Parent=g13668.t1;
OZ004728.1_Dexiosoma_caninum_genome_assembly,_chromosome:_4	AUGUSTUS	CDS	52516929	52517071	1	-	1	ID=g13668.t1.CDS4;Parent=g13668.t1;
OZ004728.1_Dexiosoma_caninum_genome_assembly,_chromosome:_4	AUGUSTUS	exon	52516929	52517071	.	-	.	ID=g13668.t1.exon4;Parent=g13668.t1;
OZ004728.1_Dexiosoma_caninum_genome_assembly,_chromosome:_4	AUGUSTUS	intron	52517072	52517460	1	-	.	ID=g13668.t1.intron4;Parent=g13668.t1;
OZ004728.1_Dexiosoma_caninum_genome_assembly,_chromosome:_4	AUGUSTUS	CDS	52517461	52517892	1	-	1	ID=g13668.t1.CDS5;Parent=g13668.t1;
OZ004728.1_Dexiosoma_caninum_genome_assembly,_chromosome:_4	AUGUSTUS	exon	52517461	52517892	.	-	.	ID=g13668.t1.exon5;Parent=g13668.t1;
OZ004728.1_Dexiosoma_caninum_genome_assembly,_chromosome:_4	AUGUSTUS	intron	52517893	52519705	1	-	.	ID=g13668.t1.intron5;Parent=g13668.t1;
OZ004728.1_Dexiosoma_caninum_genome_assembly,_chromosome:_4	AUGUSTUS	CDS	52519706	52519899	1	-	0	ID=g13668.t1.CDS6;Parent=g13668.t1;
OZ004728.1_Dexiosoma_caninum_genome_assembly,_chromosome:_4	AUGUSTUS	exon	52519706	52519899	.	-	.	ID=g13668.t1.exon6;Parent=g13668.t1;
OZ004728.1_Dexiosoma_caninum_genome_assembly,_chromosome:_4	AUGUSTUS	intron	52519900	52521464	1	-	.	ID=g13668.t1.intron6;Parent=g13668.t1;
OZ004728.1_Dexiosoma_caninum_genome_assembly,_chromosome:_4	AUGUSTUS	CDS	52521465	52521772	1	-	2	ID=g13668.t1.CDS7;Parent=g13668.t1;
OZ004728.1_Dexiosoma_caninum_genome_assembly,_chromosome:_4	AUGUSTUS	exon	52521465	52521772	.	-	.	ID=g13668.t1.exon7;Parent=g13668.t1;
OZ004728.1_Dexiosoma_caninum_genome_assembly,_chromosome:_4	AUGUSTUS	intron	52521773	52521859	1	-	.	ID=g13668.t1.intron7;Parent=g13668.t1;
OZ004728.1_Dexiosoma_caninum_genome_assembly,_chromosome:_4	AUGUSTUS	CDS	52521860	52522208	1	-	0	ID=g13668.t1.CDS8;Parent=g13668.t1;
OZ004728.1_Dexiosoma_caninum_genome_assembly,_chromosome:_4	AUGUSTUS	exon	52521860	52522208	.	-	.	ID=g13668.t1.exon8;Parent=g13668.t1;
OZ004728.1_Dexiosoma_caninum_genome_assembly,_chromosome:_4	AUGUSTUS	start_codon	52522206	52522208	.	-	0	ID=g13668.t1.start1;Parent=g13668.t1;
OZ004728.1_Dexiosoma_caninum_genome_assembly,_chromosome:_4	AUGUSTUS	gene	52547115	52548510	.	+	.	ID=g13669;
OZ004728.1_Dexiosoma_caninum_genome_assembly,_chromosome:_4	AUGUSTUS	mRNA	52547115	52548510	0.84	+	.	ID=g13669.t1;Parent=g13669;
OZ004728.1_Dexiosoma_caninum_genome_assembly,_chromosome:_4	AUGUSTUS	start_codon	52547115	52547117	.	+	0	ID=g13669.t1.start1;Parent=g13669.t1;
OZ004728.1_Dexiosoma_caninum_genome_assembly,_chromosome:_4	AUGUSTUS	CDS	52547115	52548126	1	+	0	ID=g13669.t1.CDS1;Parent=g13669.t1;
OZ004728.1_Dexiosoma_caninum_genome_assembly,_chromosome:_4	AUGUSTUS	exon	52547115	52548126	.	+	.	ID=g13669.t1.exon1;Parent=g13669.t1;
OZ004728.1_Dexiosoma_caninum_genome_assembly,_chromosome:_4	AUGUSTUS	intron	52548127	52548187	0.84	+	.	ID=g13669.t1.intron1;Parent=g13669.t1;
OZ004728.1_Dexiosoma_caninum_genome_assembly,_chromosome:_4	AUGUSTUS	CDS	52548188	52548510	0.84	+	2	ID=g13669.t1.CDS2;Parent=g13669.t1;
OZ004728.1_Dexiosoma_caninum_genome_assembly,_chromosome:_4	AUGUSTUS	exon	52548188	52548510	.	+	.	ID=g13669.t1.exon2;Parent=g13669.t1;
OZ004728.1_Dexiosoma_caninum_genome_assembly,_chromosome:_4	AUGUSTUS	stop_codon	52548508	52548510	.	+	0	ID=g13669.t1.stop1;Parent=g13669.t1;
OZ004728.1_Dexiosoma_caninum_genome_assembly,_chromosome:_4	AUGUSTUS	gene	52549016	52551767	.	-	.	ID=g13670;
OZ004728.1_Dexiosoma_caninum_genome_assembly,_chromosome:_4	AUGUSTUS	mRNA	52549016	52551767	1	-	.	ID=g13670.t1;Parent=g13670;
OZ004728.1_Dexiosoma_caninum_genome_assembly,_chromosome:_4	AUGUSTUS	stop_codon	52549016	52549018	.	-	0	ID=g13670.t1.stop1;Parent=g13670.t1;
OZ004728.1_Dexiosoma_caninum_genome_assembly,_chromosome:_4	AUGUSTUS	CDS	52549016	52550449	1	-	0	ID=g13670.t1.CDS1;Parent=g13670.t1;
OZ004728.1_Dexiosoma_caninum_genome_assembly,_chromosome:_4	AUGUSTUS	exon	52549016	52550449	.	-	.	ID=g13670.t1.exon1;Parent=g13670.t1;
OZ004728.1_Dexiosoma_caninum_genome_assembly,_chromosome:_4	AUGUSTUS	intron	52550450	52550502	1	-	.	ID=g13670.t1.intron1;Parent=g13670.t1;
OZ004728.1_Dexiosoma_caninum_genome_assembly,_chromosome:_4	AUGUSTUS	CDS	52550503	52551546	1	-	0	ID=g13670.t1.CDS2;Parent=g13670.t1;
OZ004728.1_Dexiosoma_caninum_genome_assembly,_chromosome:_4	AUGUSTUS	exon	52550503	52551546	.	-	.	ID=g13670.t1.exon2;Parent=g13670.t1;
OZ004728.1_Dexiosoma_caninum_genome_assembly,_chromosome:_4	AUGUSTUS	intron	52551547	52551710	1	-	.	ID=g13670.t1.intron2;Parent=g13670.t1;
OZ004728.1_Dexiosoma_caninum_genome_assembly,_chromosome:_4	AUGUSTUS	CDS	52551711	52551767	1	-	0	ID=g13670.t1.CDS3;Parent=g13670.t1;
OZ004728.1_Dexiosoma_caninum_genome_assembly,_chromosome:_4	AUGUSTUS	exon	52551711	52551767	.	-	.	ID=g13670.t1.exon3;Parent=g13670.t1;
OZ004728.1_Dexiosoma_caninum_genome_assembly,_chromosome:_4	AUGUSTUS	start_codon	52551765	52551767	.	-	0	ID=g13670.t1.start1;Parent=g13670.t1;
OZ004728.1_Dexiosoma_caninum_genome_assembly,_chromosome:_4	AUGUSTUS	gene	52554562	52587904	.	-	.	ID=g13671;
OZ004728.1_Dexiosoma_caninum_genome_assembly,_chromosome:_4	AUGUSTUS	mRNA	52554562	52587904	1	-	.	ID=g13671.t1;Parent=g13671;
OZ004728.1_Dexiosoma_caninum_genome_assembly,_chromosome:_4	AUGUSTUS	stop_codon	52554562	52554564	.	-	0	ID=g13671.t1.stop1;Parent=g13671.t1;
OZ004728.1_Dexiosoma_caninum_genome_assembly,_chromosome:_4	AUGUSTUS	CDS	52554562	52555599	1	-	0	ID=g13671.t1.CDS1;Parent=g13671.t1;
OZ004728.1_Dexiosoma_caninum_genome_assembly,_chromosome:_4	AUGUSTUS	exon	52554562	52555599	.	-	.	ID=g13671.t1.exon1;Parent=g13671.t1;
OZ004728.1_Dexiosoma_caninum_genome_assembly,_chromosome:_4	AUGUSTUS	intron	52555600	52557182	1	-	.	ID=g13671.t1.intron1;Parent=g13671.t1;
OZ004728.1_Dexiosoma_caninum_genome_assembly,_chromosome:_4	AUGUSTUS	CDS	52557183	52557454	1	-	2	ID=g13671.t1.CDS2;Parent=g13671.t1;
OZ004728.1_Dexiosoma_caninum_genome_assembly,_chromosome:_4	AUGUSTUS	exon	52557183	52557454	.	-	.	ID=g13671.t1.exon2;Parent=g13671.t1;
OZ004728.1_Dexiosoma_caninum_genome_assembly,_chromosome:_4	AUGUSTUS	intron	52557455	52557519	1	-	.	ID=g13671.t1.intron2;Parent=g13671.t1;
OZ004728.1_Dexiosoma_caninum_genome_assembly,_chromosome:_4	AUGUSTUS	CDS	52557520	52557727	1	-	0	ID=g13671.t1.CDS3;Parent=g13671.t1;
OZ004728.1_Dexiosoma_caninum_genome_assembly,_chromosome:_4	AUGUSTUS	exon	52557520	52557727	.	-	.	ID=g13671.t1.exon3;Parent=g13671.t1;
OZ004728.1_Dexiosoma_caninum_genome_assembly,_chromosome:_4	AUGUSTUS	intron	52557728	52557799	1	-	.	ID=g13671.t1.intron3;Parent=g13671.t1;
OZ004728.1_Dexiosoma_caninum_genome_assembly,_chromosome:_4	AUGUSTUS	CDS	52557800	52559753	1	-	1	ID=g13671.t1.CDS4;Parent=g13671.t1;
OZ004728.1_Dexiosoma_caninum_genome_assembly,_chromosome:_4	AUGUSTUS	exon	52557800	52559753	.	-	.	ID=g13671.t1.exon4;Parent=g13671.t1;
OZ004728.1_Dexiosoma_caninum_genome_assembly,_chromosome:_4	AUGUSTUS	intron	52559754	52560928	1	-	.	ID=g13671.t1.intron4;Parent=g13671.t1;
OZ004728.1_Dexiosoma_caninum_genome_assembly,_chromosome:_4	AUGUSTUS	CDS	52560929	52561482	1	-	0	ID=g13671.t1.CDS5;Parent=g13671.t1;
OZ004728.1_Dexiosoma_caninum_genome_assembly,_chromosome:_4	AUGUSTUS	exon	52560929	52561482	.	-	.	ID=g13671.t1.exon5;Parent=g13671.t1;
OZ004728.1_Dexiosoma_caninum_genome_assembly,_chromosome:_4	AUGUSTUS	intron	52561483	52587766	1	-	.	ID=g13671.t1.intron5;Parent=g13671.t1;
OZ004728.1_Dexiosoma_caninum_genome_assembly,_chromosome:_4	AUGUSTUS	CDS	52587767	52587904	1	-	0	ID=g13671.t1.CDS6;Parent=g13671.t1;
OZ004728.1_Dexiosoma_caninum_genome_assembly,_chromosome:_4	AUGUSTUS	exon	52587767	52587904	.	-	.	ID=g13671.t1.exon6;Parent=g13671.t1;
OZ004728.1_Dexiosoma_caninum_genome_assembly,_chromosome:_4	AUGUSTUS	start_codon	52587902	52587904	.	-	0	ID=g13671.t1.start1;Parent=g13671.t1;
OZ004728.1_Dexiosoma_caninum_genome_assembly,_chromosome:_4	AUGUSTUS	gene	52662165	52663761	.	+	.	ID=g13672;
OZ004728.1_Dexiosoma_caninum_genome_assembly,_chromosome:_4	AUGUSTUS	mRNA	52662165	52663761	1	+	.	ID=g13672.t1;Parent=g13672;
OZ004728.1_Dexiosoma_caninum_genome_assembly,_chromosome:_4	AUGUSTUS	start_codon	52662165	52662167	.	+	0	ID=g13672.t1.start1;Parent=g13672.t1;
OZ004728.1_Dexiosoma_caninum_genome_assembly,_chromosome:_4	AUGUSTUS	CDS	52662165	52662233	1	+	0	ID=g13672.t1.CDS1;Parent=g13672.t1;
OZ004728.1_Dexiosoma_caninum_genome_assembly,_chromosome:_4	AUGUSTUS	exon	52662165	52662233	.	+	.	ID=g13672.t1.exon1;Parent=g13672.t1;
OZ004728.1_Dexiosoma_caninum_genome_assembly,_chromosome:_4	AUGUSTUS	intron	52662234	52662368	1	+	.	ID=g13672.t1.intron1;Parent=g13672.t1;
OZ004728.1_Dexiosoma_caninum_genome_assembly,_chromosome:_4	AUGUSTUS	CDS	52662369	52662806	1	+	0	ID=g13672.t1.CDS2;Parent=g13672.t1;
OZ004728.1_Dexiosoma_caninum_genome_assembly,_chromosome:_4	AUGUSTUS	exon	52662369	52662806	.	+	.	ID=g13672.t1.exon2;Parent=g13672.t1;
OZ004728.1_Dexiosoma_caninum_genome_assembly,_chromosome:_4	AUGUSTUS	intron	52662807	52663053	1	+	.	ID=g13672.t1.intron2;Parent=g13672.t1;
OZ004728.1_Dexiosoma_caninum_genome_assembly,_chromosome:_4	AUGUSTUS	CDS	52663054	52663761	1	+	0	ID=g13672.t1.CDS3;Parent=g13672.t1;
OZ004728.1_Dexiosoma_caninum_genome_assembly,_chromosome:_4	AUGUSTUS	exon	52663054	52663761	.	+	.	ID=g13672.t1.exon3;Parent=g13672.t1;
OZ004728.1_Dexiosoma_caninum_genome_assembly,_chromosome:_4	AUGUSTUS	stop_codon	52663759	52663761	.	+	0	ID=g13672.t1.stop1;Parent=g13672.t1;
OZ004728.1_Dexiosoma_caninum_genome_assembly,_chromosome:_4	AUGUSTUS	gene	52664061	52666193	.	-	.	ID=g13673;
OZ004728.1_Dexiosoma_caninum_genome_assembly,_chromosome:_4	AUGUSTUS	mRNA	52664061	52666193	1	-	.	ID=g13673.t1;Parent=g13673;
OZ004728.1_Dexiosoma_caninum_genome_assembly,_chromosome:_4	AUGUSTUS	stop_codon	52664061	52664063	.	-	0	ID=g13673.t1.stop1;Parent=g13673.t1;
OZ004728.1_Dexiosoma_caninum_genome_assembly,_chromosome:_4	AUGUSTUS	CDS	52664061	52665776	1	-	0	ID=g13673.t1.CDS1;Parent=g13673.t1;
OZ004728.1_Dexiosoma_caninum_genome_assembly,_chromosome:_4	AUGUSTUS	exon	52664061	52665776	.	-	.	ID=g13673.t1.exon1;Parent=g13673.t1;
OZ004728.1_Dexiosoma_caninum_genome_assembly,_chromosome:_4	AUGUSTUS	intron	52665777	52665830	1	-	.	ID=g13673.t1.intron1;Parent=g13673.t1;
OZ004728.1_Dexiosoma_caninum_genome_assembly,_chromosome:_4	AUGUSTUS	CDS	52665831	52666118	1	-	0	ID=g13673.t1.CDS2;Parent=g13673.t1;
OZ004728.1_Dexiosoma_caninum_genome_assembly,_chromosome:_4	AUGUSTUS	exon	52665831	52666118	.	-	.	ID=g13673.t1.exon2;Parent=g13673.t1;
OZ004728.1_Dexiosoma_caninum_genome_assembly,_chromosome:_4	AUGUSTUS	intron	52666119	52666181	1	-	.	ID=g13673.t1.intron2;Parent=g13673.t1;
OZ004728.1_Dexiosoma_caninum_genome_assembly,_chromosome:_4	AUGUSTUS	CDS	52666182	52666193	1	-	0	ID=g13673.t1.CDS3;Parent=g13673.t1;
OZ004728.1_Dexiosoma_caninum_genome_assembly,_chromosome:_4	AUGUSTUS	exon	52666182	52666193	.	-	.	ID=g13673.t1.exon3;Parent=g13673.t1;
OZ004728.1_Dexiosoma_caninum_genome_assembly,_chromosome:_4	AUGUSTUS	start_codon	52666191	52666193	.	-	0	ID=g13673.t1.start1;Parent=g13673.t1;
OZ004728.1_Dexiosoma_caninum_genome_assembly,_chromosome:_4	AUGUSTUS	gene	52667160	52667741	.	-	.	ID=g13674;
OZ004728.1_Dexiosoma_caninum_genome_assembly,_chromosome:_4	AUGUSTUS	mRNA	52667160	52667741	1	-	.	ID=g13674.t1;Parent=g13674;
OZ004728.1_Dexiosoma_caninum_genome_assembly,_chromosome:_4	AUGUSTUS	stop_codon	52667160	52667162	.	-	0	ID=g13674.t1.stop1;Parent=g13674.t1;
OZ004728.1_Dexiosoma_caninum_genome_assembly,_chromosome:_4	AUGUSTUS	CDS	52667160	52667634	1	-	1	ID=g13674.t1.CDS1;Parent=g13674.t1;
OZ004728.1_Dexiosoma_caninum_genome_assembly,_chromosome:_4	AUGUSTUS	exon	52667160	52667634	.	-	.	ID=g13674.t1.exon1;Parent=g13674.t1;
OZ004728.1_Dexiosoma_caninum_genome_assembly,_chromosome:_4	AUGUSTUS	intron	52667635	52667691	1	-	.	ID=g13674.t1.intron1;Parent=g13674.t1;
OZ004728.1_Dexiosoma_caninum_genome_assembly,_chromosome:_4	AUGUSTUS	CDS	52667692	52667741	1	-	0	ID=g13674.t1.CDS2;Parent=g13674.t1;
OZ004728.1_Dexiosoma_caninum_genome_assembly,_chromosome:_4	AUGUSTUS	exon	52667692	52667741	.	-	.	ID=g13674.t1.exon2;Parent=g13674.t1;
OZ004728.1_Dexiosoma_caninum_genome_assembly,_chromosome:_4	AUGUSTUS	start_codon	52667739	52667741	.	-	0	ID=g13674.t1.start1;Parent=g13674.t1;
OZ004728.1_Dexiosoma_caninum_genome_assembly,_chromosome:_4	AUGUSTUS	gene	52669408	52678345	.	-	.	ID=g13675;
OZ004728.1_Dexiosoma_caninum_genome_assembly,_chromosome:_4	AUGUSTUS	mRNA	52669408	52678345	1	-	.	ID=g13675.t1;Parent=g13675;
OZ004728.1_Dexiosoma_caninum_genome_assembly,_chromosome:_4	AUGUSTUS	stop_codon	52669408	52669410	.	-	0	ID=g13675.t1.stop1;Parent=g13675.t1;
OZ004728.1_Dexiosoma_caninum_genome_assembly,_chromosome:_4	AUGUSTUS	CDS	52669408	52669825	1	-	1	ID=g13675.t1.CDS1;Parent=g13675.t1;
OZ004728.1_Dexiosoma_caninum_genome_assembly,_chromosome:_4	AUGUSTUS	exon	52669408	52669825	.	-	.	ID=g13675.t1.exon1;Parent=g13675.t1;
OZ004728.1_Dexiosoma_caninum_genome_assembly,_chromosome:_4	AUGUSTUS	intron	52669826	52670235	1	-	.	ID=g13675.t1.intron1;Parent=g13675.t1;
OZ004728.1_Dexiosoma_caninum_genome_assembly,_chromosome:_4	AUGUSTUS	CDS	52670236	52671959	1	-	0	ID=g13675.t1.CDS2;Parent=g13675.t1;
OZ004728.1_Dexiosoma_caninum_genome_assembly,_chromosome:_4	AUGUSTUS	exon	52670236	52671959	.	-	.	ID=g13675.t1.exon2;Parent=g13675.t1;
OZ004728.1_Dexiosoma_caninum_genome_assembly,_chromosome:_4	AUGUSTUS	intron	52671960	52672022	1	-	.	ID=g13675.t1.intron2;Parent=g13675.t1;
OZ004728.1_Dexiosoma_caninum_genome_assembly,_chromosome:_4	AUGUSTUS	CDS	52672023	52672209	1	-	1	ID=g13675.t1.CDS3;Parent=g13675.t1;
OZ004728.1_Dexiosoma_caninum_genome_assembly,_chromosome:_4	AUGUSTUS	exon	52672023	52672209	.	-	.	ID=g13675.t1.exon3;Parent=g13675.t1;
OZ004728.1_Dexiosoma_caninum_genome_assembly,_chromosome:_4	AUGUSTUS	intron	52672210	52672276	1	-	.	ID=g13675.t1.intron3;Parent=g13675.t1;
OZ004728.1_Dexiosoma_caninum_genome_assembly,_chromosome:_4	AUGUSTUS	CDS	52672277	52672374	1	-	0	ID=g13675.t1.CDS4;Parent=g13675.t1;
OZ004728.1_Dexiosoma_caninum_genome_assembly,_chromosome:_4	AUGUSTUS	exon	52672277	52672374	.	-	.	ID=g13675.t1.exon4;Parent=g13675.t1;
OZ004728.1_Dexiosoma_caninum_genome_assembly,_chromosome:_4	AUGUSTUS	intron	52672375	52672438	1	-	.	ID=g13675.t1.intron4;Parent=g13675.t1;
OZ004728.1_Dexiosoma_caninum_genome_assembly,_chromosome:_4	AUGUSTUS	CDS	52672439	52672668	1	-	2	ID=g13675.t1.CDS5;Parent=g13675.t1;
OZ004728.1_Dexiosoma_caninum_genome_assembly,_chromosome:_4	AUGUSTUS	exon	52672439	52672668	.	-	.	ID=g13675.t1.exon5;Parent=g13675.t1;
OZ004728.1_Dexiosoma_caninum_genome_assembly,_chromosome:_4	AUGUSTUS	intron	52672669	52673629	1	-	.	ID=g13675.t1.intron5;Parent=g13675.t1;
OZ004728.1_Dexiosoma_caninum_genome_assembly,_chromosome:_4	AUGUSTUS	CDS	52673630	52673798	1	-	0	ID=g13675.t1.CDS6;Parent=g13675.t1;
OZ004728.1_Dexiosoma_caninum_genome_assembly,_chromosome:_4	AUGUSTUS	exon	52673630	52673798	.	-	.	ID=g13675.t1.exon6;Parent=g13675.t1;
OZ004728.1_Dexiosoma_caninum_genome_assembly,_chromosome:_4	AUGUSTUS	intron	52673799	52675630	1	-	.	ID=g13675.t1.intron6;Parent=g13675.t1;
OZ004728.1_Dexiosoma_caninum_genome_assembly,_chromosome:_4	AUGUSTUS	CDS	52675631	52675871	1	-	1	ID=g13675.t1.CDS7;Parent=g13675.t1;
OZ004728.1_Dexiosoma_caninum_genome_assembly,_chromosome:_4	AUGUSTUS	exon	52675631	52675871	.	-	.	ID=g13675.t1.exon7;Parent=g13675.t1;
OZ004728.1_Dexiosoma_caninum_genome_assembly,_chromosome:_4	AUGUSTUS	intron	52675872	52676107	1	-	.	ID=g13675.t1.intron7;Parent=g13675.t1;
OZ004728.1_Dexiosoma_caninum_genome_assembly,_chromosome:_4	AUGUSTUS	CDS	52676108	52676312	1	-	2	ID=g13675.t1.CDS8;Parent=g13675.t1;
OZ004728.1_Dexiosoma_caninum_genome_assembly,_chromosome:_4	AUGUSTUS	exon	52676108	52676312	.	-	.	ID=g13675.t1.exon8;Parent=g13675.t1;
OZ004728.1_Dexiosoma_caninum_genome_assembly,_chromosome:_4	AUGUSTUS	intron	52676313	52676407	1	-	.	ID=g13675.t1.intron8;Parent=g13675.t1;
OZ004728.1_Dexiosoma_caninum_genome_assembly,_chromosome:_4	AUGUSTUS	CDS	52676408	52676635	1	-	2	ID=g13675.t1.CDS9;Parent=g13675.t1;
OZ004728.1_Dexiosoma_caninum_genome_assembly,_chromosome:_4	AUGUSTUS	exon	52676408	52676635	.	-	.	ID=g13675.t1.exon9;Parent=g13675.t1;
OZ004728.1_Dexiosoma_caninum_genome_assembly,_chromosome:_4	AUGUSTUS	intron	52676636	52676698	1	-	.	ID=g13675.t1.intron9;Parent=g13675.t1;
OZ004728.1_Dexiosoma_caninum_genome_assembly,_chromosome:_4	AUGUSTUS	CDS	52676699	52678218	1	-	1	ID=g13675.t1.CDS10;Parent=g13675.t1;
OZ004728.1_Dexiosoma_caninum_genome_assembly,_chromosome:_4	AUGUSTUS	exon	52676699	52678218	.	-	.	ID=g13675.t1.exon10;Parent=g13675.t1;
OZ004728.1_Dexiosoma_caninum_genome_assembly,_chromosome:_4	AUGUSTUS	intron	52678219	52678289	1	-	.	ID=g13675.t1.intron10;Parent=g13675.t1;
OZ004728.1_Dexiosoma_caninum_genome_assembly,_chromosome:_4	AUGUSTUS	CDS	52678290	52678345	1	-	0	ID=g13675.t1.CDS11;Parent=g13675.t1;
OZ004728.1_Dexiosoma_caninum_genome_assembly,_chromosome:_4	AUGUSTUS	exon	52678290	52678345	.	-	.	ID=g13675.t1.exon11;Parent=g13675.t1;
OZ004728.1_Dexiosoma_caninum_genome_assembly,_chromosome:_4	AUGUSTUS	start_codon	52678343	52678345	.	-	0	ID=g13675.t1.start1;Parent=g13675.t1;
OZ004728.1_Dexiosoma_caninum_genome_assembly,_chromosome:_4	AUGUSTUS	gene	52684497	52707034	.	-	.	ID=g13676;
OZ004728.1_Dexiosoma_caninum_genome_assembly,_chromosome:_4	AUGUSTUS	mRNA	52684497	52707034	1	-	.	ID=g13676.t1;Parent=g13676;
OZ004728.1_Dexiosoma_caninum_genome_assembly,_chromosome:_4	AUGUSTUS	stop_codon	52684497	52684499	.	-	0	ID=g13676.t1.stop1;Parent=g13676.t1;
OZ004728.1_Dexiosoma_caninum_genome_assembly,_chromosome:_4	AUGUSTUS	CDS	52684497	52685471	1	-	0	ID=g13676.t1.CDS1;Parent=g13676.t1;
OZ004728.1_Dexiosoma_caninum_genome_assembly,_chromosome:_4	AUGUSTUS	exon	52684497	52685471	.	-	.	ID=g13676.t1.exon1;Parent=g13676.t1;
OZ004728.1_Dexiosoma_caninum_genome_assembly,_chromosome:_4	AUGUSTUS	intron	52685472	52685997	1	-	.	ID=g13676.t1.intron1;Parent=g13676.t1;
OZ004728.1_Dexiosoma_caninum_genome_assembly,_chromosome:_4	AUGUSTUS	CDS	52685998	52686714	1	-	0	ID=g13676.t1.CDS2;Parent=g13676.t1;
OZ004728.1_Dexiosoma_caninum_genome_assembly,_chromosome:_4	AUGUSTUS	exon	52685998	52686714	.	-	.	ID=g13676.t1.exon2;Parent=g13676.t1;
OZ004728.1_Dexiosoma_caninum_genome_assembly,_chromosome:_4	AUGUSTUS	intron	52686715	52686796	1	-	.	ID=g13676.t1.intron2;Parent=g13676.t1;
OZ004728.1_Dexiosoma_caninum_genome_assembly,_chromosome:_4	AUGUSTUS	CDS	52686797	52686916	1	-	0	ID=g13676.t1.CDS3;Parent=g13676.t1;
OZ004728.1_Dexiosoma_caninum_genome_assembly,_chromosome:_4	AUGUSTUS	exon	52686797	52686916	.	-	.	ID=g13676.t1.exon3;Parent=g13676.t1;
OZ004728.1_Dexiosoma_caninum_genome_assembly,_chromosome:_4	AUGUSTUS	intron	52686917	52706248	1	-	.	ID=g13676.t1.intron3;Parent=g13676.t1;
OZ004728.1_Dexiosoma_caninum_genome_assembly,_chromosome:_4	AUGUSTUS	CDS	52706249	52707034	1	-	0	ID=g13676.t1.CDS4;Parent=g13676.t1;
OZ004728.1_Dexiosoma_caninum_genome_assembly,_chromosome:_4	AUGUSTUS	exon	52706249	52707034	.	-	.	ID=g13676.t1.exon4;Parent=g13676.t1;
OZ004728.1_Dexiosoma_caninum_genome_assembly,_chromosome:_4	AUGUSTUS	start_codon	52707032	52707034	.	-	0	ID=g13676.t1.start1;Parent=g13676.t1;
OZ004728.1_Dexiosoma_caninum_genome_assembly,_chromosome:_4	AUGUSTUS	gene	52709983	52710486	.	+	.	ID=g13677;
OZ004728.1_Dexiosoma_caninum_genome_assembly,_chromosome:_4	AUGUSTUS	mRNA	52709983	52710486	1	+	.	ID=g13677.t1;Parent=g13677;
OZ004728.1_Dexiosoma_caninum_genome_assembly,_chromosome:_4	AUGUSTUS	start_codon	52709983	52709985	.	+	0	ID=g13677.t1.start1;Parent=g13677.t1;
OZ004728.1_Dexiosoma_caninum_genome_assembly,_chromosome:_4	AUGUSTUS	CDS	52709983	52710486	1	+	0	ID=g13677.t1.CDS1;Parent=g13677.t1;
OZ004728.1_Dexiosoma_caninum_genome_assembly,_chromosome:_4	AUGUSTUS	exon	52709983	52710486	.	+	.	ID=g13677.t1.exon1;Parent=g13677.t1;
OZ004728.1_Dexiosoma_caninum_genome_assembly,_chromosome:_4	AUGUSTUS	stop_codon	52710484	52710486	.	+	0	ID=g13677.t1.stop1;Parent=g13677.t1;
OZ004728.1_Dexiosoma_caninum_genome_assembly,_chromosome:_4	AUGUSTUS	gene	52710625	52711413	.	-	.	ID=g13678;
OZ004728.1_Dexiosoma_caninum_genome_assembly,_chromosome:_4	AUGUSTUS	mRNA	52710625	52711413	1	-	.	ID=g13678.t1;Parent=g13678;
OZ004728.1_Dexiosoma_caninum_genome_assembly,_chromosome:_4	AUGUSTUS	stop_codon	52710625	52710627	.	-	0	ID=g13678.t1.stop1;Parent=g13678.t1;
OZ004728.1_Dexiosoma_caninum_genome_assembly,_chromosome:_4	AUGUSTUS	CDS	52710625	52710705	1	-	0	ID=g13678.t1.CDS1;Parent=g13678.t1;
OZ004728.1_Dexiosoma_caninum_genome_assembly,_chromosome:_4	AUGUSTUS	exon	52710625	52710705	.	-	.	ID=g13678.t1.exon1;Parent=g13678.t1;
OZ004728.1_Dexiosoma_caninum_genome_assembly,_chromosome:_4	AUGUSTUS	intron	52710706	52710756	1	-	.	ID=g13678.t1.intron1;Parent=g13678.t1;
OZ004728.1_Dexiosoma_caninum_genome_assembly,_chromosome:_4	AUGUSTUS	CDS	52710757	52711413	1	-	0	ID=g13678.t1.CDS2;Parent=g13678.t1;
OZ004728.1_Dexiosoma_caninum_genome_assembly,_chromosome:_4	AUGUSTUS	exon	52710757	52711413	.	-	.	ID=g13678.t1.exon2;Parent=g13678.t1;
OZ004728.1_Dexiosoma_caninum_genome_assembly,_chromosome:_4	AUGUSTUS	start_codon	52711411	52711413	.	-	0	ID=g13678.t1.start1;Parent=g13678.t1;
OZ004728.1_Dexiosoma_caninum_genome_assembly,_chromosome:_4	AUGUSTUS	gene	52712956	52720059	.	+	.	ID=g13679;
OZ004728.1_Dexiosoma_caninum_genome_assembly,_chromosome:_4	AUGUSTUS	mRNA	52712956	52720059	1	+	.	ID=g13679.t1;Parent=g13679;
OZ004728.1_Dexiosoma_caninum_genome_assembly,_chromosome:_4	AUGUSTUS	start_codon	52712956	52712958	.	+	0	ID=g13679.t1.start1;Parent=g13679.t1;
OZ004728.1_Dexiosoma_caninum_genome_assembly,_chromosome:_4	AUGUSTUS	CDS	52712956	52713799	1	+	0	ID=g13679.t1.CDS1;Parent=g13679.t1;
OZ004728.1_Dexiosoma_caninum_genome_assembly,_chromosome:_4	AUGUSTUS	exon	52712956	52713799	.	+	.	ID=g13679.t1.exon1;Parent=g13679.t1;
OZ004728.1_Dexiosoma_caninum_genome_assembly,_chromosome:_4	AUGUSTUS	intron	52713800	52714236	1	+	.	ID=g13679.t1.intron1;Parent=g13679.t1;
OZ004728.1_Dexiosoma_caninum_genome_assembly,_chromosome:_4	AUGUSTUS	CDS	52714237	52715066	1	+	2	ID=g13679.t1.CDS2;Parent=g13679.t1;
OZ004728.1_Dexiosoma_caninum_genome_assembly,_chromosome:_4	AUGUSTUS	exon	52714237	52715066	.	+	.	ID=g13679.t1.exon2;Parent=g13679.t1;
OZ004728.1_Dexiosoma_caninum_genome_assembly,_chromosome:_4	AUGUSTUS	intron	52715067	52715145	1	+	.	ID=g13679.t1.intron2;Parent=g13679.t1;
OZ004728.1_Dexiosoma_caninum_genome_assembly,_chromosome:_4	AUGUSTUS	CDS	52715146	52715236	1	+	0	ID=g13679.t1.CDS3;Parent=g13679.t1;
OZ004728.1_Dexiosoma_caninum_genome_assembly,_chromosome:_4	AUGUSTUS	exon	52715146	52715236	.	+	.	ID=g13679.t1.exon3;Parent=g13679.t1;
OZ004728.1_Dexiosoma_caninum_genome_assembly,_chromosome:_4	AUGUSTUS	intron	52715237	52717210	1	+	.	ID=g13679.t1.intron3;Parent=g13679.t1;
OZ004728.1_Dexiosoma_caninum_genome_assembly,_chromosome:_4	AUGUSTUS	CDS	52717211	52718016	1	+	2	ID=g13679.t1.CDS4;Parent=g13679.t1;
OZ004728.1_Dexiosoma_caninum_genome_assembly,_chromosome:_4	AUGUSTUS	exon	52717211	52718016	.	+	.	ID=g13679.t1.exon4;Parent=g13679.t1;
OZ004728.1_Dexiosoma_caninum_genome_assembly,_chromosome:_4	AUGUSTUS	intron	52718017	52718256	1	+	.	ID=g13679.t1.intron4;Parent=g13679.t1;
OZ004728.1_Dexiosoma_caninum_genome_assembly,_chromosome:_4	AUGUSTUS	CDS	52718257	52718392	1	+	0	ID=g13679.t1.CDS5;Parent=g13679.t1;
OZ004728.1_Dexiosoma_caninum_genome_assembly,_chromosome:_4	AUGUSTUS	exon	52718257	52718392	.	+	.	ID=g13679.t1.exon5;Parent=g13679.t1;
OZ004728.1_Dexiosoma_caninum_genome_assembly,_chromosome:_4	AUGUSTUS	intron	52718393	52718456	1	+	.	ID=g13679.t1.intron5;Parent=g13679.t1;
OZ004728.1_Dexiosoma_caninum_genome_assembly,_chromosome:_4	AUGUSTUS	CDS	52718457	52718560	1	+	2	ID=g13679.t1.CDS6;Parent=g13679.t1;
OZ004728.1_Dexiosoma_caninum_genome_assembly,_chromosome:_4	AUGUSTUS	exon	52718457	52718560	.	+	.	ID=g13679.t1.exon6;Parent=g13679.t1;
OZ004728.1_Dexiosoma_caninum_genome_assembly,_chromosome:_4	AUGUSTUS	intron	52718561	52718629	1	+	.	ID=g13679.t1.intron6;Parent=g13679.t1;
OZ004728.1_Dexiosoma_caninum_genome_assembly,_chromosome:_4	AUGUSTUS	CDS	52718630	52718757	1	+	0	ID=g13679.t1.CDS7;Parent=g13679.t1;
OZ004728.1_Dexiosoma_caninum_genome_assembly,_chromosome:_4	AUGUSTUS	exon	52718630	52718757	.	+	.	ID=g13679.t1.exon7;Parent=g13679.t1;
OZ004728.1_Dexiosoma_caninum_genome_assembly,_chromosome:_4	AUGUSTUS	intron	52718758	52719224	1	+	.	ID=g13679.t1.intron7;Parent=g13679.t1;
OZ004728.1_Dexiosoma_caninum_genome_assembly,_chromosome:_4	AUGUSTUS	CDS	52719225	52720059	1	+	1	ID=g13679.t1.CDS8;Parent=g13679.t1;
OZ004728.1_Dexiosoma_caninum_genome_assembly,_chromosome:_4	AUGUSTUS	exon	52719225	52720059	.	+	.	ID=g13679.t1.exon8;Parent=g13679.t1;
OZ004728.1_Dexiosoma_caninum_genome_assembly,_chromosome:_4	AUGUSTUS	stop_codon	52720057	52720059	.	+	0	ID=g13679.t1.stop1;Parent=g13679.t1;
OZ004728.1_Dexiosoma_caninum_genome_assembly,_chromosome:_4	AUGUSTUS	gene	52721015	52722908	.	-	.	ID=g13680;
OZ004728.1_Dexiosoma_caninum_genome_assembly,_chromosome:_4	AUGUSTUS	mRNA	52721015	52722908	1	-	.	ID=g13680.t1;Parent=g13680;
OZ004728.1_Dexiosoma_caninum_genome_assembly,_chromosome:_4	AUGUSTUS	stop_codon	52721015	52721017	.	-	0	ID=g13680.t1.stop1;Parent=g13680.t1;
OZ004728.1_Dexiosoma_caninum_genome_assembly,_chromosome:_4	AUGUSTUS	CDS	52721015	52721163	1	-	2	ID=g13680.t1.CDS1;Parent=g13680.t1;
OZ004728.1_Dexiosoma_caninum_genome_assembly,_chromosome:_4	AUGUSTUS	exon	52721015	52721163	.	-	.	ID=g13680.t1.exon1;Parent=g13680.t1;
OZ004728.1_Dexiosoma_caninum_genome_assembly,_chromosome:_4	AUGUSTUS	intron	52721164	52721227	1	-	.	ID=g13680.t1.intron1;Parent=g13680.t1;
OZ004728.1_Dexiosoma_caninum_genome_assembly,_chromosome:_4	AUGUSTUS	CDS	52721228	52722116	1	-	0	ID=g13680.t1.CDS2;Parent=g13680.t1;
OZ004728.1_Dexiosoma_caninum_genome_assembly,_chromosome:_4	AUGUSTUS	exon	52721228	52722116	.	-	.	ID=g13680.t1.exon2;Parent=g13680.t1;
OZ004728.1_Dexiosoma_caninum_genome_assembly,_chromosome:_4	AUGUSTUS	intron	52722117	52722169	1	-	.	ID=g13680.t1.intron2;Parent=g13680.t1;
OZ004728.1_Dexiosoma_caninum_genome_assembly,_chromosome:_4	AUGUSTUS	CDS	52722170	52722403	1	-	0	ID=g13680.t1.CDS3;Parent=g13680.t1;
OZ004728.1_Dexiosoma_caninum_genome_assembly,_chromosome:_4	AUGUSTUS	exon	52722170	52722403	.	-	.	ID=g13680.t1.exon3;Parent=g13680.t1;
OZ004728.1_Dexiosoma_caninum_genome_assembly,_chromosome:_4	AUGUSTUS	intron	52722404	52722698	1	-	.	ID=g13680.t1.intron3;Parent=g13680.t1;
OZ004728.1_Dexiosoma_caninum_genome_assembly,_chromosome:_4	AUGUSTUS	CDS	52722699	52722908	1	-	0	ID=g13680.t1.CDS4;Parent=g13680.t1;
OZ004728.1_Dexiosoma_caninum_genome_assembly,_chromosome:_4	AUGUSTUS	exon	52722699	52722908	.	-	.	ID=g13680.t1.exon4;Parent=g13680.t1;
OZ004728.1_Dexiosoma_caninum_genome_assembly,_chromosome:_4	AUGUSTUS	start_codon	52722906	52722908	.	-	0	ID=g13680.t1.start1;Parent=g13680.t1;
OZ004728.1_Dexiosoma_caninum_genome_assembly,_chromosome:_4	AUGUSTUS	gene	52723471	52725581	.	+	.	ID=g13681;
OZ004728.1_Dexiosoma_caninum_genome_assembly,_chromosome:_4	AUGUSTUS	mRNA	52723471	52725581	1	+	.	ID=g13681.t1;Parent=g13681;
OZ004728.1_Dexiosoma_caninum_genome_assembly,_chromosome:_4	AUGUSTUS	start_codon	52723471	52723473	.	+	0	ID=g13681.t1.start1;Parent=g13681.t1;
OZ004728.1_Dexiosoma_caninum_genome_assembly,_chromosome:_4	AUGUSTUS	CDS	52723471	52723512	1	+	0	ID=g13681.t1.CDS1;Parent=g13681.t1;
OZ004728.1_Dexiosoma_caninum_genome_assembly,_chromosome:_4	AUGUSTUS	exon	52723471	52723512	.	+	.	ID=g13681.t1.exon1;Parent=g13681.t1;
OZ004728.1_Dexiosoma_caninum_genome_assembly,_chromosome:_4	AUGUSTUS	intron	52723513	52723581	1	+	.	ID=g13681.t1.intron1;Parent=g13681.t1;
OZ004728.1_Dexiosoma_caninum_genome_assembly,_chromosome:_4	AUGUSTUS	CDS	52723582	52723852	1	+	0	ID=g13681.t1.CDS2;Parent=g13681.t1;
OZ004728.1_Dexiosoma_caninum_genome_assembly,_chromosome:_4	AUGUSTUS	exon	52723582	52723852	.	+	.	ID=g13681.t1.exon2;Parent=g13681.t1;
OZ004728.1_Dexiosoma_caninum_genome_assembly,_chromosome:_4	AUGUSTUS	intron	52723853	52724248	1	+	.	ID=g13681.t1.intron2;Parent=g13681.t1;
OZ004728.1_Dexiosoma_caninum_genome_assembly,_chromosome:_4	AUGUSTUS	CDS	52724249	52724474	1	+	2	ID=g13681.t1.CDS3;Parent=g13681.t1;
OZ004728.1_Dexiosoma_caninum_genome_assembly,_chromosome:_4	AUGUSTUS	exon	52724249	52724474	.	+	.	ID=g13681.t1.exon3;Parent=g13681.t1;
OZ004728.1_Dexiosoma_caninum_genome_assembly,_chromosome:_4	AUGUSTUS	intron	52724475	52724549	1	+	.	ID=g13681.t1.intron3;Parent=g13681.t1;
OZ004728.1_Dexiosoma_caninum_genome_assembly,_chromosome:_4	AUGUSTUS	CDS	52724550	52724734	1	+	1	ID=g13681.t1.CDS4;Parent=g13681.t1;
OZ004728.1_Dexiosoma_caninum_genome_assembly,_chromosome:_4	AUGUSTUS	exon	52724550	52724734	.	+	.	ID=g13681.t1.exon4;Parent=g13681.t1;
OZ004728.1_Dexiosoma_caninum_genome_assembly,_chromosome:_4	AUGUSTUS	intron	52724735	52724793	1	+	.	ID=g13681.t1.intron4;Parent=g13681.t1;
OZ004728.1_Dexiosoma_caninum_genome_assembly,_chromosome:_4	AUGUSTUS	CDS	52724794	52724975	1	+	2	ID=g13681.t1.CDS5;Parent=g13681.t1;
OZ004728.1_Dexiosoma_caninum_genome_assembly,_chromosome:_4	AUGUSTUS	exon	52724794	52724975	.	+	.	ID=g13681.t1.exon5;Parent=g13681.t1;
OZ004728.1_Dexiosoma_caninum_genome_assembly,_chromosome:_4	AUGUSTUS	intron	52724976	52725055	1	+	.	ID=g13681.t1.intron5;Parent=g13681.t1;
OZ004728.1_Dexiosoma_caninum_genome_assembly,_chromosome:_4	AUGUSTUS	CDS	52725056	52725241	1	+	0	ID=g13681.t1.CDS6;Parent=g13681.t1;
OZ004728.1_Dexiosoma_caninum_genome_assembly,_chromosome:_4	AUGUSTUS	exon	52725056	52725241	.	+	.	ID=g13681.t1.exon6;Parent=g13681.t1;
OZ004728.1_Dexiosoma_caninum_genome_assembly,_chromosome:_4	AUGUSTUS	intron	52725242	52725305	1	+	.	ID=g13681.t1.intron6;Parent=g13681.t1;
OZ004728.1_Dexiosoma_caninum_genome_assembly,_chromosome:_4	AUGUSTUS	CDS	52725306	52725581	1	+	0	ID=g13681.t1.CDS7;Parent=g13681.t1;
OZ004728.1_Dexiosoma_caninum_genome_assembly,_chromosome:_4	AUGUSTUS	exon	52725306	52725581	.	+	.	ID=g13681.t1.exon7;Parent=g13681.t1;
OZ004728.1_Dexiosoma_caninum_genome_assembly,_chromosome:_4	AUGUSTUS	stop_codon	52725579	52725581	.	+	0	ID=g13681.t1.stop1;Parent=g13681.t1;
OZ004728.1_Dexiosoma_caninum_genome_assembly,_chromosome:_4	AUGUSTUS	gene	52759717	52760139	.	+	.	ID=g13682;
OZ004728.1_Dexiosoma_caninum_genome_assembly,_chromosome:_4	AUGUSTUS	mRNA	52759717	52760139	0.94	+	.	ID=g13682.t1;Parent=g13682;
OZ004728.1_Dexiosoma_caninum_genome_assembly,_chromosome:_4	AUGUSTUS	start_codon	52759717	52759719	.	+	0	ID=g13682.t1.start1;Parent=g13682.t1;
OZ004728.1_Dexiosoma_caninum_genome_assembly,_chromosome:_4	AUGUSTUS	CDS	52759717	52760139	0.94	+	0	ID=g13682.t1.CDS1;Parent=g13682.t1;
OZ004728.1_Dexiosoma_caninum_genome_assembly,_chromosome:_4	AUGUSTUS	exon	52759717	52760139	.	+	.	ID=g13682.t1.exon1;Parent=g13682.t1;
OZ004728.1_Dexiosoma_caninum_genome_assembly,_chromosome:_4	AUGUSTUS	stop_codon	52760137	52760139	.	+	0	ID=g13682.t1.stop1;Parent=g13682.t1;
OZ004728.1_Dexiosoma_caninum_genome_assembly,_chromosome:_4	AUGUSTUS	gene	52869647	52907511	.	+	.	ID=g13683;
OZ004728.1_Dexiosoma_caninum_genome_assembly,_chromosome:_4	AUGUSTUS	mRNA	52869647	52907511	0.95	+	.	ID=g13683.t1;Parent=g13683;
OZ004728.1_Dexiosoma_caninum_genome_assembly,_chromosome:_4	AUGUSTUS	start_codon	52869647	52869649	.	+	0	ID=g13683.t1.start1;Parent=g13683.t1;
OZ004728.1_Dexiosoma_caninum_genome_assembly,_chromosome:_4	AUGUSTUS	CDS	52869647	52869773	1	+	0	ID=g13683.t1.CDS1;Parent=g13683.t1;
OZ004728.1_Dexiosoma_caninum_genome_assembly,_chromosome:_4	AUGUSTUS	exon	52869647	52869773	.	+	.	ID=g13683.t1.exon1;Parent=g13683.t1;
OZ004728.1_Dexiosoma_caninum_genome_assembly,_chromosome:_4	AUGUSTUS	intron	52869774	52907281	0.95	+	.	ID=g13683.t1.intron1;Parent=g13683.t1;
OZ004728.1_Dexiosoma_caninum_genome_assembly,_chromosome:_4	AUGUSTUS	CDS	52907282	52907511	1	+	2	ID=g13683.t1.CDS2;Parent=g13683.t1;
OZ004728.1_Dexiosoma_caninum_genome_assembly,_chromosome:_4	AUGUSTUS	exon	52907282	52907511	.	+	.	ID=g13683.t1.exon2;Parent=g13683.t1;
OZ004728.1_Dexiosoma_caninum_genome_assembly,_chromosome:_4	AUGUSTUS	stop_codon	52907509	52907511	.	+	0	ID=g13683.t1.stop1;Parent=g13683.t1;
OZ004728.1_Dexiosoma_caninum_genome_assembly,_chromosome:_4	AUGUSTUS	gene	52916390	52917465	.	+	.	ID=g13684;
OZ004728.1_Dexiosoma_caninum_genome_assembly,_chromosome:_4	AUGUSTUS	mRNA	52916390	52917465	1	+	.	ID=g13684.t1;Parent=g13684;
OZ004728.1_Dexiosoma_caninum_genome_assembly,_chromosome:_4	AUGUSTUS	start_codon	52916390	52916392	.	+	0	ID=g13684.t1.start1;Parent=g13684.t1;
OZ004728.1_Dexiosoma_caninum_genome_assembly,_chromosome:_4	AUGUSTUS	CDS	52916390	52916503	1	+	0	ID=g13684.t1.CDS1;Parent=g13684.t1;
OZ004728.1_Dexiosoma_caninum_genome_assembly,_chromosome:_4	AUGUSTUS	exon	52916390	52916503	.	+	.	ID=g13684.t1.exon1;Parent=g13684.t1;
OZ004728.1_Dexiosoma_caninum_genome_assembly,_chromosome:_4	AUGUSTUS	intron	52916504	52916596	1	+	.	ID=g13684.t1.intron1;Parent=g13684.t1;
OZ004728.1_Dexiosoma_caninum_genome_assembly,_chromosome:_4	AUGUSTUS	CDS	52916597	52917222	1	+	0	ID=g13684.t1.CDS2;Parent=g13684.t1;
OZ004728.1_Dexiosoma_caninum_genome_assembly,_chromosome:_4	AUGUSTUS	exon	52916597	52917222	.	+	.	ID=g13684.t1.exon2;Parent=g13684.t1;
OZ004728.1_Dexiosoma_caninum_genome_assembly,_chromosome:_4	AUGUSTUS	intron	52917223	52917293	1	+	.	ID=g13684.t1.intron2;Parent=g13684.t1;
OZ004728.1_Dexiosoma_caninum_genome_assembly,_chromosome:_4	AUGUSTUS	CDS	52917294	52917465	1	+	1	ID=g13684.t1.CDS3;Parent=g13684.t1;
OZ004728.1_Dexiosoma_caninum_genome_assembly,_chromosome:_4	AUGUSTUS	exon	52917294	52917465	.	+	.	ID=g13684.t1.exon3;Parent=g13684.t1;
OZ004728.1_Dexiosoma_caninum_genome_assembly,_chromosome:_4	AUGUSTUS	stop_codon	52917463	52917465	.	+	0	ID=g13684.t1.stop1;Parent=g13684.t1;
OZ004728.1_Dexiosoma_caninum_genome_assembly,_chromosome:_4	AUGUSTUS	gene	52925063	52937660	.	-	.	ID=g13685;
OZ004728.1_Dexiosoma_caninum_genome_assembly,_chromosome:_4	AUGUSTUS	mRNA	52925063	52930300	1	-	.	ID=g13685.t1;Parent=g13685;
OZ004728.1_Dexiosoma_caninum_genome_assembly,_chromosome:_4	AUGUSTUS	stop_codon	52925063	52925065	.	-	0	ID=g13685.t1.stop1;Parent=g13685.t1;
OZ004728.1_Dexiosoma_caninum_genome_assembly,_chromosome:_4	AUGUSTUS	CDS	52925063	52927040	1	-	1	ID=g13685.t1.CDS1;Parent=g13685.t1;
OZ004728.1_Dexiosoma_caninum_genome_assembly,_chromosome:_4	AUGUSTUS	exon	52925063	52927040	.	-	.	ID=g13685.t1.exon1;Parent=g13685.t1;
OZ004728.1_Dexiosoma_caninum_genome_assembly,_chromosome:_4	AUGUSTUS	intron	52927041	52928697	1	-	.	ID=g13685.t1.intron1;Parent=g13685.t1;
OZ004728.1_Dexiosoma_caninum_genome_assembly,_chromosome:_4	AUGUSTUS	CDS	52928698	52928985	1	-	1	ID=g13685.t1.CDS2;Parent=g13685.t1;
OZ004728.1_Dexiosoma_caninum_genome_assembly,_chromosome:_4	AUGUSTUS	exon	52928698	52928985	.	-	.	ID=g13685.t1.exon2;Parent=g13685.t1;
OZ004728.1_Dexiosoma_caninum_genome_assembly,_chromosome:_4	AUGUSTUS	intron	52928986	52929070	1	-	.	ID=g13685.t1.intron2;Parent=g13685.t1;
OZ004728.1_Dexiosoma_caninum_genome_assembly,_chromosome:_4	AUGUSTUS	CDS	52929071	52929256	1	-	1	ID=g13685.t1.CDS3;Parent=g13685.t1;
OZ004728.1_Dexiosoma_caninum_genome_assembly,_chromosome:_4	AUGUSTUS	exon	52929071	52929256	.	-	.	ID=g13685.t1.exon3;Parent=g13685.t1;
OZ004728.1_Dexiosoma_caninum_genome_assembly,_chromosome:_4	AUGUSTUS	intron	52929257	52929335	1	-	.	ID=g13685.t1.intron3;Parent=g13685.t1;
OZ004728.1_Dexiosoma_caninum_genome_assembly,_chromosome:_4	AUGUSTUS	CDS	52929336	52929766	1	-	0	ID=g13685.t1.CDS4;Parent=g13685.t1;
OZ004728.1_Dexiosoma_caninum_genome_assembly,_chromosome:_4	AUGUSTUS	exon	52929336	52929766	.	-	.	ID=g13685.t1.exon4;Parent=g13685.t1;
OZ004728.1_Dexiosoma_caninum_genome_assembly,_chromosome:_4	AUGUSTUS	intron	52929767	52929874	1	-	.	ID=g13685.t1.intron4;Parent=g13685.t1;
OZ004728.1_Dexiosoma_caninum_genome_assembly,_chromosome:_4	AUGUSTUS	CDS	52929875	52930300	1	-	0	ID=g13685.t1.CDS5;Parent=g13685.t1;
OZ004728.1_Dexiosoma_caninum_genome_assembly,_chromosome:_4	AUGUSTUS	exon	52929875	52930300	.	-	.	ID=g13685.t1.exon5;Parent=g13685.t1;
OZ004728.1_Dexiosoma_caninum_genome_assembly,_chromosome:_4	AUGUSTUS	start_codon	52930298	52930300	.	-	0	ID=g13685.t1.start1;Parent=g13685.t1;
OZ004728.1_Dexiosoma_caninum_genome_assembly,_chromosome:_4	AUGUSTUS	mRNA	52925063	52930300	1	-	.	ID=g13685.t2;Parent=g13685;
OZ004728.1_Dexiosoma_caninum_genome_assembly,_chromosome:_4	AUGUSTUS	stop_codon	52925063	52925065	.	-	0	ID=g13685.t2.stop1;Parent=g13685.t2;
OZ004728.1_Dexiosoma_caninum_genome_assembly,_chromosome:_4	AUGUSTUS	CDS	52925063	52927040	1	-	1	ID=g13685.t2.CDS1;Parent=g13685.t2;
OZ004728.1_Dexiosoma_caninum_genome_assembly,_chromosome:_4	AUGUSTUS	exon	52925063	52927040	.	-	.	ID=g13685.t2.exon1;Parent=g13685.t2;
OZ004728.1_Dexiosoma_caninum_genome_assembly,_chromosome:_4	AUGUSTUS	intron	52927041	52928697	1	-	.	ID=g13685.t2.intron1;Parent=g13685.t2;
OZ004728.1_Dexiosoma_caninum_genome_assembly,_chromosome:_4	AUGUSTUS	CDS	52928698	52928985	1	-	1	ID=g13685.t2.CDS2;Parent=g13685.t2;
OZ004728.1_Dexiosoma_caninum_genome_assembly,_chromosome:_4	AUGUSTUS	exon	52928698	52928985	.	-	.	ID=g13685.t2.exon2;Parent=g13685.t2;
OZ004728.1_Dexiosoma_caninum_genome_assembly,_chromosome:_4	AUGUSTUS	intron	52928986	52929335	1	-	.	ID=g13685.t2.intron2;Parent=g13685.t2;
OZ004728.1_Dexiosoma_caninum_genome_assembly,_chromosome:_4	AUGUSTUS	CDS	52929336	52929766	1	-	0	ID=g13685.t2.CDS3;Parent=g13685.t2;
OZ004728.1_Dexiosoma_caninum_genome_assembly,_chromosome:_4	AUGUSTUS	exon	52929336	52929766	.	-	.	ID=g13685.t2.exon3;Parent=g13685.t2;
OZ004728.1_Dexiosoma_caninum_genome_assembly,_chromosome:_4	AUGUSTUS	intron	52929767	52929874	1	-	.	ID=g13685.t2.intron3;Parent=g13685.t2;
OZ004728.1_Dexiosoma_caninum_genome_assembly,_chromosome:_4	AUGUSTUS	CDS	52929875	52930300	1	-	0	ID=g13685.t2.CDS4;Parent=g13685.t2;
OZ004728.1_Dexiosoma_caninum_genome_assembly,_chromosome:_4	AUGUSTUS	exon	52929875	52930300	.	-	.	ID=g13685.t2.exon4;Parent=g13685.t2;
OZ004728.1_Dexiosoma_caninum_genome_assembly,_chromosome:_4	AUGUSTUS	start_codon	52930298	52930300	.	-	0	ID=g13685.t2.start1;Parent=g13685.t2;
OZ004728.1_Dexiosoma_caninum_genome_assembly,_chromosome:_4	AUGUSTUS	mRNA	52926360	52937660	0.71	-	.	ID=g13685.t3;Parent=g13685;
OZ004728.1_Dexiosoma_caninum_genome_assembly,_chromosome:_4	AUGUSTUS	stop_codon	52926360	52926362	.	-	0	ID=g13685.t3.stop1;Parent=g13685.t3;
OZ004728.1_Dexiosoma_caninum_genome_assembly,_chromosome:_4	AUGUSTUS	CDS	52926360	52926388	0.96	-	2	ID=g13685.t3.CDS1;Parent=g13685.t3;
OZ004728.1_Dexiosoma_caninum_genome_assembly,_chromosome:_4	AUGUSTUS	exon	52926360	52926388	.	-	.	ID=g13685.t3.exon1;Parent=g13685.t3;
OZ004728.1_Dexiosoma_caninum_genome_assembly,_chromosome:_4	AUGUSTUS	intron	52926389	52926453	0.71	-	.	ID=g13685.t3.intron1;Parent=g13685.t3;
OZ004728.1_Dexiosoma_caninum_genome_assembly,_chromosome:_4	AUGUSTUS	CDS	52926454	52927040	0.73	-	1	ID=g13685.t3.CDS2;Parent=g13685.t3;
OZ004728.1_Dexiosoma_caninum_genome_assembly,_chromosome:_4	AUGUSTUS	exon	52926454	52927040	.	-	.	ID=g13685.t3.exon2;Parent=g13685.t3;
OZ004728.1_Dexiosoma_caninum_genome_assembly,_chromosome:_4	AUGUSTUS	intron	52927041	52928697	1	-	.	ID=g13685.t3.intron2;Parent=g13685.t3;
OZ004728.1_Dexiosoma_caninum_genome_assembly,_chromosome:_4	AUGUSTUS	CDS	52928698	52928985	1	-	1	ID=g13685.t3.CDS3;Parent=g13685.t3;
OZ004728.1_Dexiosoma_caninum_genome_assembly,_chromosome:_4	AUGUSTUS	exon	52928698	52928985	.	-	.	ID=g13685.t3.exon3;Parent=g13685.t3;
OZ004728.1_Dexiosoma_caninum_genome_assembly,_chromosome:_4	AUGUSTUS	intron	52928986	52929070	1	-	.	ID=g13685.t3.intron3;Parent=g13685.t3;
OZ004728.1_Dexiosoma_caninum_genome_assembly,_chromosome:_4	AUGUSTUS	CDS	52929071	52929256	1	-	1	ID=g13685.t3.CDS4;Parent=g13685.t3;
OZ004728.1_Dexiosoma_caninum_genome_assembly,_chromosome:_4	AUGUSTUS	exon	52929071	52929256	.	-	.	ID=g13685.t3.exon4;Parent=g13685.t3;
OZ004728.1_Dexiosoma_caninum_genome_assembly,_chromosome:_4	AUGUSTUS	intron	52929257	52929335	1	-	.	ID=g13685.t3.intron4;Parent=g13685.t3;
OZ004728.1_Dexiosoma_caninum_genome_assembly,_chromosome:_4	AUGUSTUS	CDS	52929336	52929766	1	-	0	ID=g13685.t3.CDS5;Parent=g13685.t3;
OZ004728.1_Dexiosoma_caninum_genome_assembly,_chromosome:_4	AUGUSTUS	exon	52929336	52929766	.	-	.	ID=g13685.t3.exon5;Parent=g13685.t3;
OZ004728.1_Dexiosoma_caninum_genome_assembly,_chromosome:_4	AUGUSTUS	intron	52929767	52929874	1	-	.	ID=g13685.t3.intron5;Parent=g13685.t3;
OZ004728.1_Dexiosoma_caninum_genome_assembly,_chromosome:_4	AUGUSTUS	CDS	52929875	52930385	1	-	1	ID=g13685.t3.CDS6;Parent=g13685.t3;
OZ004728.1_Dexiosoma_caninum_genome_assembly,_chromosome:_4	AUGUSTUS	exon	52929875	52930385	.	-	.	ID=g13685.t3.exon6;Parent=g13685.t3;
OZ004728.1_Dexiosoma_caninum_genome_assembly,_chromosome:_4	AUGUSTUS	intron	52930386	52936702	1	-	.	ID=g13685.t3.intron6;Parent=g13685.t3;
OZ004728.1_Dexiosoma_caninum_genome_assembly,_chromosome:_4	AUGUSTUS	CDS	52936703	52937355	1	-	0	ID=g13685.t3.CDS7;Parent=g13685.t3;
OZ004728.1_Dexiosoma_caninum_genome_assembly,_chromosome:_4	AUGUSTUS	exon	52936703	52937355	.	-	.	ID=g13685.t3.exon7;Parent=g13685.t3;
OZ004728.1_Dexiosoma_caninum_genome_assembly,_chromosome:_4	AUGUSTUS	intron	52937356	52937468	1	-	.	ID=g13685.t3.intron7;Parent=g13685.t3;
OZ004728.1_Dexiosoma_caninum_genome_assembly,_chromosome:_4	AUGUSTUS	CDS	52937469	52937660	1	-	0	ID=g13685.t3.CDS8;Parent=g13685.t3;
OZ004728.1_Dexiosoma_caninum_genome_assembly,_chromosome:_4	AUGUSTUS	exon	52937469	52937660	.	-	.	ID=g13685.t3.exon8;Parent=g13685.t3;
OZ004728.1_Dexiosoma_caninum_genome_assembly,_chromosome:_4	AUGUSTUS	start_codon	52937658	52937660	.	-	0	ID=g13685.t3.start1;Parent=g13685.t3;
OZ004728.1_Dexiosoma_caninum_genome_assembly,_chromosome:_4	AUGUSTUS	mRNA	52936699	52937660	1	-	.	ID=g13685.t4;Parent=g13685;
OZ004728.1_Dexiosoma_caninum_genome_assembly,_chromosome:_4	AUGUSTUS	stop_codon	52936699	52936701	.	-	0	ID=g13685.t4.stop1;Parent=g13685.t4;
OZ004728.1_Dexiosoma_caninum_genome_assembly,_chromosome:_4	AUGUSTUS	CDS	52936699	52937355	1	-	0	ID=g13685.t4.CDS1;Parent=g13685.t4;
OZ004728.1_Dexiosoma_caninum_genome_assembly,_chromosome:_4	AUGUSTUS	exon	52936699	52937355	.	-	.	ID=g13685.t4.exon1;Parent=g13685.t4;
OZ004728.1_Dexiosoma_caninum_genome_assembly,_chromosome:_4	AUGUSTUS	intron	52937356	52937468	1	-	.	ID=g13685.t4.intron1;Parent=g13685.t4;
OZ004728.1_Dexiosoma_caninum_genome_assembly,_chromosome:_4	AUGUSTUS	CDS	52937469	52937660	1	-	0	ID=g13685.t4.CDS2;Parent=g13685.t4;
OZ004728.1_Dexiosoma_caninum_genome_assembly,_chromosome:_4	AUGUSTUS	exon	52937469	52937660	.	-	.	ID=g13685.t4.exon2;Parent=g13685.t4;
OZ004728.1_Dexiosoma_caninum_genome_assembly,_chromosome:_4	AUGUSTUS	start_codon	52937658	52937660	.	-	0	ID=g13685.t4.start1;Parent=g13685.t4;
OZ004728.1_Dexiosoma_caninum_genome_assembly,_chromosome:_4	GeneMark.hmm3	mRNA	52925063	52937660	.	-	.	ID=g13685.t5;Parent=g13685;
OZ004728.1_Dexiosoma_caninum_genome_assembly,_chromosome:_4	GeneMark.hmm3	stop_codon	52925063	52925065	.	-	0	ID=g13685.t5.stop1;Parent=g13685.t5;
OZ004728.1_Dexiosoma_caninum_genome_assembly,_chromosome:_4	GeneMark.hmm3	CDS	52925063	52927040	.	-	1	ID=g13685.t5.CDS1;Parent=g13685.t5;
OZ004728.1_Dexiosoma_caninum_genome_assembly,_chromosome:_4	GeneMark.hmm3	exon	52925063	52927040	0	-	.	ID=g13685.t5.exon1;Parent=g13685.t5;
OZ004728.1_Dexiosoma_caninum_genome_assembly,_chromosome:_4	GeneMark.hmm3	intron	52927041	52928697	.	-	1	ID=g13685.t5.intron1;Parent=g13685.t5;
OZ004728.1_Dexiosoma_caninum_genome_assembly,_chromosome:_4	GeneMark.hmm3	CDS	52928698	52928985	.	-	1	ID=g13685.t5.CDS2;Parent=g13685.t5;
OZ004728.1_Dexiosoma_caninum_genome_assembly,_chromosome:_4	GeneMark.hmm3	exon	52928698	52928985	0	-	.	ID=g13685.t5.exon2;Parent=g13685.t5;
OZ004728.1_Dexiosoma_caninum_genome_assembly,_chromosome:_4	GeneMark.hmm3	intron	52928986	52929070	.	-	1	ID=g13685.t5.intron2;Parent=g13685.t5;
OZ004728.1_Dexiosoma_caninum_genome_assembly,_chromosome:_4	GeneMark.hmm3	CDS	52929071	52929256	.	-	1	ID=g13685.t5.CDS3;Parent=g13685.t5;
OZ004728.1_Dexiosoma_caninum_genome_assembly,_chromosome:_4	GeneMark.hmm3	exon	52929071	52929256	0	-	.	ID=g13685.t5.exon3;Parent=g13685.t5;
OZ004728.1_Dexiosoma_caninum_genome_assembly,_chromosome:_4	GeneMark.hmm3	intron	52929257	52929335	.	-	0	ID=g13685.t5.intron3;Parent=g13685.t5;
OZ004728.1_Dexiosoma_caninum_genome_assembly,_chromosome:_4	GeneMark.hmm3	CDS	52929336	52929766	.	-	0	ID=g13685.t5.CDS4;Parent=g13685.t5;
OZ004728.1_Dexiosoma_caninum_genome_assembly,_chromosome:_4	GeneMark.hmm3	exon	52929336	52929766	0	-	.	ID=g13685.t5.exon4;Parent=g13685.t5;
OZ004728.1_Dexiosoma_caninum_genome_assembly,_chromosome:_4	GeneMark.hmm3	intron	52929767	52929874	.	-	1	ID=g13685.t5.intron4;Parent=g13685.t5;
OZ004728.1_Dexiosoma_caninum_genome_assembly,_chromosome:_4	GeneMark.hmm3	CDS	52929875	52930385	.	-	1	ID=g13685.t5.CDS5;Parent=g13685.t5;
OZ004728.1_Dexiosoma_caninum_genome_assembly,_chromosome:_4	GeneMark.hmm3	exon	52929875	52930385	0	-	.	ID=g13685.t5.exon5;Parent=g13685.t5;
OZ004728.1_Dexiosoma_caninum_genome_assembly,_chromosome:_4	GeneMark.hmm3	intron	52930386	52936702	.	-	0	ID=g13685.t5.intron5;Parent=g13685.t5;
OZ004728.1_Dexiosoma_caninum_genome_assembly,_chromosome:_4	GeneMark.hmm3	CDS	52936703	52937355	.	-	0	ID=g13685.t5.CDS6;Parent=g13685.t5;
OZ004728.1_Dexiosoma_caninum_genome_assembly,_chromosome:_4	GeneMark.hmm3	exon	52936703	52937355	0	-	.	ID=g13685.t5.exon6;Parent=g13685.t5;
OZ004728.1_Dexiosoma_caninum_genome_assembly,_chromosome:_4	GeneMark.hmm3	intron	52937356	52937468	.	-	0	ID=g13685.t5.intron6;Parent=g13685.t5;
OZ004728.1_Dexiosoma_caninum_genome_assembly,_chromosome:_4	GeneMark.hmm3	CDS	52937469	52937660	.	-	0	ID=g13685.t5.CDS7;Parent=g13685.t5;
OZ004728.1_Dexiosoma_caninum_genome_assembly,_chromosome:_4	GeneMark.hmm3	exon	52937469	52937660	0	-	.	ID=g13685.t5.exon7;Parent=g13685.t5;
OZ004728.1_Dexiosoma_caninum_genome_assembly,_chromosome:_4	GeneMark.hmm3	start_codon	52937658	52937660	.	-	0	ID=g13685.t5.start1;Parent=g13685.t5;
OZ004728.1_Dexiosoma_caninum_genome_assembly,_chromosome:_4	AUGUSTUS	gene	52931683	52933059	.	-	.	ID=g13686;
OZ004728.1_Dexiosoma_caninum_genome_assembly,_chromosome:_4	AUGUSTUS	mRNA	52931683	52933059	1	-	.	ID=g13686.t1;Parent=g13686;
OZ004728.1_Dexiosoma_caninum_genome_assembly,_chromosome:_4	AUGUSTUS	stop_codon	52931683	52931685	.	-	0	ID=g13686.t1.stop1;Parent=g13686.t1;
OZ004728.1_Dexiosoma_caninum_genome_assembly,_chromosome:_4	AUGUSTUS	CDS	52931683	52933059	1	-	0	ID=g13686.t1.CDS1;Parent=g13686.t1;
OZ004728.1_Dexiosoma_caninum_genome_assembly,_chromosome:_4	AUGUSTUS	exon	52931683	52933059	.	-	.	ID=g13686.t1.exon1;Parent=g13686.t1;
OZ004728.1_Dexiosoma_caninum_genome_assembly,_chromosome:_4	AUGUSTUS	start_codon	52933057	52933059	.	-	0	ID=g13686.t1.start1;Parent=g13686.t1;
OZ004728.1_Dexiosoma_caninum_genome_assembly,_chromosome:_4	AUGUSTUS	gene	52932765	52933059	.	-	.	ID=g13687;
OZ004728.1_Dexiosoma_caninum_genome_assembly,_chromosome:_4	AUGUSTUS	mRNA	52932765	52933059	0.58	-	.	ID=g13687.t1;Parent=g13687;
OZ004728.1_Dexiosoma_caninum_genome_assembly,_chromosome:_4	AUGUSTUS	stop_codon	52932765	52932767	.	-	0	ID=g13687.t1.stop1;Parent=g13687.t1;
OZ004728.1_Dexiosoma_caninum_genome_assembly,_chromosome:_4	AUGUSTUS	CDS	52932765	52932774	0.58	-	1	ID=g13687.t1.CDS1;Parent=g13687.t1;
OZ004728.1_Dexiosoma_caninum_genome_assembly,_chromosome:_4	AUGUSTUS	exon	52932765	52932774	.	-	.	ID=g13687.t1.exon1;Parent=g13687.t1;
OZ004728.1_Dexiosoma_caninum_genome_assembly,_chromosome:_4	AUGUSTUS	intron	52932775	52932850	0.58	-	.	ID=g13687.t1.intron1;Parent=g13687.t1;
OZ004728.1_Dexiosoma_caninum_genome_assembly,_chromosome:_4	AUGUSTUS	CDS	52932851	52933059	0.58	-	0	ID=g13687.t1.CDS2;Parent=g13687.t1;
OZ004728.1_Dexiosoma_caninum_genome_assembly,_chromosome:_4	AUGUSTUS	exon	52932851	52933059	.	-	.	ID=g13687.t1.exon2;Parent=g13687.t1;
OZ004728.1_Dexiosoma_caninum_genome_assembly,_chromosome:_4	AUGUSTUS	start_codon	52933057	52933059	.	-	0	ID=g13687.t1.start1;Parent=g13687.t1;
OZ004728.1_Dexiosoma_caninum_genome_assembly,_chromosome:_4	AUGUSTUS	gene	52974127	52974393	.	+	.	ID=g13688;
OZ004728.1_Dexiosoma_caninum_genome_assembly,_chromosome:_4	AUGUSTUS	mRNA	52974127	52974393	0.99	+	.	ID=g13688.t1;Parent=g13688;
OZ004728.1_Dexiosoma_caninum_genome_assembly,_chromosome:_4	AUGUSTUS	start_codon	52974127	52974129	.	+	0	ID=g13688.t1.start1;Parent=g13688.t1;
OZ004728.1_Dexiosoma_caninum_genome_assembly,_chromosome:_4	AUGUSTUS	CDS	52974127	52974393	0.99	+	0	ID=g13688.t1.CDS1;Parent=g13688.t1;
OZ004728.1_Dexiosoma_caninum_genome_assembly,_chromosome:_4	AUGUSTUS	exon	52974127	52974393	.	+	.	ID=g13688.t1.exon1;Parent=g13688.t1;
OZ004728.1_Dexiosoma_caninum_genome_assembly,_chromosome:_4	AUGUSTUS	stop_codon	52974391	52974393	.	+	0	ID=g13688.t1.stop1;Parent=g13688.t1;
OZ004728.1_Dexiosoma_caninum_genome_assembly,_chromosome:_4	AUGUSTUS	gene	52993529	53003057	.	-	.	ID=g13689;
OZ004728.1_Dexiosoma_caninum_genome_assembly,_chromosome:_4	AUGUSTUS	mRNA	52993529	53003057	1	-	.	ID=g13689.t1;Parent=g13689;
OZ004728.1_Dexiosoma_caninum_genome_assembly,_chromosome:_4	AUGUSTUS	stop_codon	52993529	52993531	.	-	0	ID=g13689.t1.stop1;Parent=g13689.t1;
OZ004728.1_Dexiosoma_caninum_genome_assembly,_chromosome:_4	AUGUSTUS	CDS	52993529	52994076	1	-	2	ID=g13689.t1.CDS1;Parent=g13689.t1;
OZ004728.1_Dexiosoma_caninum_genome_assembly,_chromosome:_4	AUGUSTUS	exon	52993529	52994076	.	-	.	ID=g13689.t1.exon1;Parent=g13689.t1;
OZ004728.1_Dexiosoma_caninum_genome_assembly,_chromosome:_4	AUGUSTUS	intron	52994077	52994151	1	-	.	ID=g13689.t1.intron1;Parent=g13689.t1;
OZ004728.1_Dexiosoma_caninum_genome_assembly,_chromosome:_4	AUGUSTUS	CDS	52994152	52994499	1	-	2	ID=g13689.t1.CDS2;Parent=g13689.t1;
OZ004728.1_Dexiosoma_caninum_genome_assembly,_chromosome:_4	AUGUSTUS	exon	52994152	52994499	.	-	.	ID=g13689.t1.exon2;Parent=g13689.t1;
OZ004728.1_Dexiosoma_caninum_genome_assembly,_chromosome:_4	AUGUSTUS	intron	52994500	52996583	1	-	.	ID=g13689.t1.intron2;Parent=g13689.t1;
OZ004728.1_Dexiosoma_caninum_genome_assembly,_chromosome:_4	AUGUSTUS	CDS	52996584	52996726	1	-	1	ID=g13689.t1.CDS3;Parent=g13689.t1;
OZ004728.1_Dexiosoma_caninum_genome_assembly,_chromosome:_4	AUGUSTUS	exon	52996584	52996726	.	-	.	ID=g13689.t1.exon3;Parent=g13689.t1;
OZ004728.1_Dexiosoma_caninum_genome_assembly,_chromosome:_4	AUGUSTUS	intron	52996727	52996802	1	-	.	ID=g13689.t1.intron3;Parent=g13689.t1;
OZ004728.1_Dexiosoma_caninum_genome_assembly,_chromosome:_4	AUGUSTUS	CDS	52996803	52996944	1	-	2	ID=g13689.t1.CDS4;Parent=g13689.t1;
OZ004728.1_Dexiosoma_caninum_genome_assembly,_chromosome:_4	AUGUSTUS	exon	52996803	52996944	.	-	.	ID=g13689.t1.exon4;Parent=g13689.t1;
OZ004728.1_Dexiosoma_caninum_genome_assembly,_chromosome:_4	AUGUSTUS	intron	52996945	52997879	1	-	.	ID=g13689.t1.intron4;Parent=g13689.t1;
OZ004728.1_Dexiosoma_caninum_genome_assembly,_chromosome:_4	AUGUSTUS	CDS	52997880	52998434	1	-	2	ID=g13689.t1.CDS5;Parent=g13689.t1;
OZ004728.1_Dexiosoma_caninum_genome_assembly,_chromosome:_4	AUGUSTUS	exon	52997880	52998434	.	-	.	ID=g13689.t1.exon5;Parent=g13689.t1;
OZ004728.1_Dexiosoma_caninum_genome_assembly,_chromosome:_4	AUGUSTUS	intron	52998435	52998508	1	-	.	ID=g13689.t1.intron5;Parent=g13689.t1;
OZ004728.1_Dexiosoma_caninum_genome_assembly,_chromosome:_4	AUGUSTUS	CDS	52998509	52998853	1	-	2	ID=g13689.t1.CDS6;Parent=g13689.t1;
OZ004728.1_Dexiosoma_caninum_genome_assembly,_chromosome:_4	AUGUSTUS	exon	52998509	52998853	.	-	.	ID=g13689.t1.exon6;Parent=g13689.t1;
OZ004728.1_Dexiosoma_caninum_genome_assembly,_chromosome:_4	AUGUSTUS	intron	52998854	52998932	1	-	.	ID=g13689.t1.intron6;Parent=g13689.t1;
OZ004728.1_Dexiosoma_caninum_genome_assembly,_chromosome:_4	AUGUSTUS	CDS	52998933	52999075	1	-	1	ID=g13689.t1.CDS7;Parent=g13689.t1;
OZ004728.1_Dexiosoma_caninum_genome_assembly,_chromosome:_4	AUGUSTUS	exon	52998933	52999075	.	-	.	ID=g13689.t1.exon7;Parent=g13689.t1;
OZ004728.1_Dexiosoma_caninum_genome_assembly,_chromosome:_4	AUGUSTUS	intron	52999076	52999151	1	-	.	ID=g13689.t1.intron7;Parent=g13689.t1;
OZ004728.1_Dexiosoma_caninum_genome_assembly,_chromosome:_4	AUGUSTUS	CDS	52999152	52999284	1	-	2	ID=g13689.t1.CDS8;Parent=g13689.t1;
OZ004728.1_Dexiosoma_caninum_genome_assembly,_chromosome:_4	AUGUSTUS	exon	52999152	52999284	.	-	.	ID=g13689.t1.exon8;Parent=g13689.t1;
OZ004728.1_Dexiosoma_caninum_genome_assembly,_chromosome:_4	AUGUSTUS	intron	52999285	53001652	1	-	.	ID=g13689.t1.intron8;Parent=g13689.t1;
OZ004728.1_Dexiosoma_caninum_genome_assembly,_chromosome:_4	AUGUSTUS	CDS	53001653	53003057	1	-	0	ID=g13689.t1.CDS9;Parent=g13689.t1;
OZ004728.1_Dexiosoma_caninum_genome_assembly,_chromosome:_4	AUGUSTUS	exon	53001653	53003057	.	-	.	ID=g13689.t1.exon9;Parent=g13689.t1;
OZ004728.1_Dexiosoma_caninum_genome_assembly,_chromosome:_4	AUGUSTUS	start_codon	53003055	53003057	.	-	0	ID=g13689.t1.start1;Parent=g13689.t1;
OZ004728.1_Dexiosoma_caninum_genome_assembly,_chromosome:_4	AUGUSTUS	mRNA	52997866	53003057	1	-	.	ID=g13689.t2;Parent=g13689;
OZ004728.1_Dexiosoma_caninum_genome_assembly,_chromosome:_4	AUGUSTUS	stop_codon	52997866	52997868	.	-	0	ID=g13689.t2.stop1;Parent=g13689.t2;
OZ004728.1_Dexiosoma_caninum_genome_assembly,_chromosome:_4	AUGUSTUS	CDS	52997866	52998434	1	-	2	ID=g13689.t2.CDS1;Parent=g13689.t2;
OZ004728.1_Dexiosoma_caninum_genome_assembly,_chromosome:_4	AUGUSTUS	exon	52997866	52998434	.	-	.	ID=g13689.t2.exon1;Parent=g13689.t2;
OZ004728.1_Dexiosoma_caninum_genome_assembly,_chromosome:_4	AUGUSTUS	intron	52998435	52998508	1	-	.	ID=g13689.t2.intron1;Parent=g13689.t2;
OZ004728.1_Dexiosoma_caninum_genome_assembly,_chromosome:_4	AUGUSTUS	CDS	52998509	52998853	1	-	2	ID=g13689.t2.CDS2;Parent=g13689.t2;
OZ004728.1_Dexiosoma_caninum_genome_assembly,_chromosome:_4	AUGUSTUS	exon	52998509	52998853	.	-	.	ID=g13689.t2.exon2;Parent=g13689.t2;
OZ004728.1_Dexiosoma_caninum_genome_assembly,_chromosome:_4	AUGUSTUS	intron	52998854	52998932	1	-	.	ID=g13689.t2.intron2;Parent=g13689.t2;
OZ004728.1_Dexiosoma_caninum_genome_assembly,_chromosome:_4	AUGUSTUS	CDS	52998933	52999075	1	-	1	ID=g13689.t2.CDS3;Parent=g13689.t2;
OZ004728.1_Dexiosoma_caninum_genome_assembly,_chromosome:_4	AUGUSTUS	exon	52998933	52999075	.	-	.	ID=g13689.t2.exon3;Parent=g13689.t2;
OZ004728.1_Dexiosoma_caninum_genome_assembly,_chromosome:_4	AUGUSTUS	intron	52999076	52999151	1	-	.	ID=g13689.t2.intron3;Parent=g13689.t2;
OZ004728.1_Dexiosoma_caninum_genome_assembly,_chromosome:_4	AUGUSTUS	CDS	52999152	52999284	1	-	2	ID=g13689.t2.CDS4;Parent=g13689.t2;
OZ004728.1_Dexiosoma_caninum_genome_assembly,_chromosome:_4	AUGUSTUS	exon	52999152	52999284	.	-	.	ID=g13689.t2.exon4;Parent=g13689.t2;
OZ004728.1_Dexiosoma_caninum_genome_assembly,_chromosome:_4	AUGUSTUS	intron	52999285	53001652	1	-	.	ID=g13689.t2.intron4;Parent=g13689.t2;
OZ004728.1_Dexiosoma_caninum_genome_assembly,_chromosome:_4	AUGUSTUS	CDS	53001653	53003057	1	-	0	ID=g13689.t2.CDS5;Parent=g13689.t2;
OZ004728.1_Dexiosoma_caninum_genome_assembly,_chromosome:_4	AUGUSTUS	exon	53001653	53003057	.	-	.	ID=g13689.t2.exon5;Parent=g13689.t2;
OZ004728.1_Dexiosoma_caninum_genome_assembly,_chromosome:_4	AUGUSTUS	start_codon	53003055	53003057	.	-	0	ID=g13689.t2.start1;Parent=g13689.t2;
OZ004728.1_Dexiosoma_caninum_genome_assembly,_chromosome:_4	AUGUSTUS	gene	53036464	53036997	.	+	.	ID=g13690;
OZ004728.1_Dexiosoma_caninum_genome_assembly,_chromosome:_4	AUGUSTUS	mRNA	53036464	53036997	1	+	.	ID=g13690.t1;Parent=g13690;
OZ004728.1_Dexiosoma_caninum_genome_assembly,_chromosome:_4	AUGUSTUS	start_codon	53036464	53036466	.	+	0	ID=g13690.t1.start1;Parent=g13690.t1;
OZ004728.1_Dexiosoma_caninum_genome_assembly,_chromosome:_4	AUGUSTUS	CDS	53036464	53036997	1	+	0	ID=g13690.t1.CDS1;Parent=g13690.t1;
OZ004728.1_Dexiosoma_caninum_genome_assembly,_chromosome:_4	AUGUSTUS	exon	53036464	53036997	.	+	.	ID=g13690.t1.exon1;Parent=g13690.t1;
OZ004728.1_Dexiosoma_caninum_genome_assembly,_chromosome:_4	AUGUSTUS	stop_codon	53036995	53036997	.	+	0	ID=g13690.t1.stop1;Parent=g13690.t1;
OZ004728.1_Dexiosoma_caninum_genome_assembly,_chromosome:_4	AUGUSTUS	gene	53039113	53040238	.	-	.	ID=g13691;
OZ004728.1_Dexiosoma_caninum_genome_assembly,_chromosome:_4	AUGUSTUS	mRNA	53039113	53039850	0.44	-	.	ID=g13691.t1;Parent=g13691;
OZ004728.1_Dexiosoma_caninum_genome_assembly,_chromosome:_4	AUGUSTUS	stop_codon	53039113	53039115	.	-	0	ID=g13691.t1.stop1;Parent=g13691.t1;
OZ004728.1_Dexiosoma_caninum_genome_assembly,_chromosome:_4	AUGUSTUS	CDS	53039113	53039295	0.59	-	0	ID=g13691.t1.CDS1;Parent=g13691.t1;
OZ004728.1_Dexiosoma_caninum_genome_assembly,_chromosome:_4	AUGUSTUS	exon	53039113	53039295	.	-	.	ID=g13691.t1.exon1;Parent=g13691.t1;
OZ004728.1_Dexiosoma_caninum_genome_assembly,_chromosome:_4	AUGUSTUS	intron	53039296	53039640	0.54	-	.	ID=g13691.t1.intron1;Parent=g13691.t1;
OZ004728.1_Dexiosoma_caninum_genome_assembly,_chromosome:_4	AUGUSTUS	CDS	53039641	53039850	0.51	-	0	ID=g13691.t1.CDS2;Parent=g13691.t1;
OZ004728.1_Dexiosoma_caninum_genome_assembly,_chromosome:_4	AUGUSTUS	exon	53039641	53039850	.	-	.	ID=g13691.t1.exon2;Parent=g13691.t1;
OZ004728.1_Dexiosoma_caninum_genome_assembly,_chromosome:_4	AUGUSTUS	start_codon	53039848	53039850	.	-	0	ID=g13691.t1.start1;Parent=g13691.t1;
OZ004728.1_Dexiosoma_caninum_genome_assembly,_chromosome:_4	AUGUSTUS	mRNA	53039113	53040238	0.15	-	.	ID=g13691.t2;Parent=g13691;
OZ004728.1_Dexiosoma_caninum_genome_assembly,_chromosome:_4	AUGUSTUS	stop_codon	53039113	53039115	.	-	0	ID=g13691.t2.stop1;Parent=g13691.t2;
OZ004728.1_Dexiosoma_caninum_genome_assembly,_chromosome:_4	AUGUSTUS	CDS	53039113	53039295	0.27	-	0	ID=g13691.t2.CDS1;Parent=g13691.t2;
OZ004728.1_Dexiosoma_caninum_genome_assembly,_chromosome:_4	AUGUSTUS	exon	53039113	53039295	.	-	.	ID=g13691.t2.exon1;Parent=g13691.t2;
OZ004728.1_Dexiosoma_caninum_genome_assembly,_chromosome:_4	AUGUSTUS	intron	53039296	53039640	0.24	-	.	ID=g13691.t2.intron1;Parent=g13691.t2;
OZ004728.1_Dexiosoma_caninum_genome_assembly,_chromosome:_4	AUGUSTUS	CDS	53039641	53040011	0.2	-	2	ID=g13691.t2.CDS2;Parent=g13691.t2;
OZ004728.1_Dexiosoma_caninum_genome_assembly,_chromosome:_4	AUGUSTUS	exon	53039641	53040011	.	-	.	ID=g13691.t2.exon2;Parent=g13691.t2;
OZ004728.1_Dexiosoma_caninum_genome_assembly,_chromosome:_4	AUGUSTUS	intron	53040012	53040180	0.27	-	.	ID=g13691.t2.intron2;Parent=g13691.t2;
OZ004728.1_Dexiosoma_caninum_genome_assembly,_chromosome:_4	AUGUSTUS	CDS	53040181	53040238	0.48	-	0	ID=g13691.t2.CDS3;Parent=g13691.t2;
OZ004728.1_Dexiosoma_caninum_genome_assembly,_chromosome:_4	AUGUSTUS	exon	53040181	53040238	.	-	.	ID=g13691.t2.exon3;Parent=g13691.t2;
OZ004728.1_Dexiosoma_caninum_genome_assembly,_chromosome:_4	AUGUSTUS	start_codon	53040236	53040238	.	-	0	ID=g13691.t2.start1;Parent=g13691.t2;
OZ004728.1_Dexiosoma_caninum_genome_assembly,_chromosome:_4	AUGUSTUS	gene	53040983	53041451	.	-	.	ID=g13692;
OZ004728.1_Dexiosoma_caninum_genome_assembly,_chromosome:_4	AUGUSTUS	mRNA	53040983	53041451	0.93	-	.	ID=g13692.t1;Parent=g13692;
OZ004728.1_Dexiosoma_caninum_genome_assembly,_chromosome:_4	AUGUSTUS	stop_codon	53040983	53040985	.	-	0	ID=g13692.t1.stop1;Parent=g13692.t1;
OZ004728.1_Dexiosoma_caninum_genome_assembly,_chromosome:_4	AUGUSTUS	CDS	53040983	53041160	1	-	1	ID=g13692.t1.CDS1;Parent=g13692.t1;
OZ004728.1_Dexiosoma_caninum_genome_assembly,_chromosome:_4	AUGUSTUS	exon	53040983	53041160	.	-	.	ID=g13692.t1.exon1;Parent=g13692.t1;
OZ004728.1_Dexiosoma_caninum_genome_assembly,_chromosome:_4	AUGUSTUS	intron	53041161	53041221	1	-	.	ID=g13692.t1.intron1;Parent=g13692.t1;
OZ004728.1_Dexiosoma_caninum_genome_assembly,_chromosome:_4	AUGUSTUS	CDS	53041222	53041451	0.93	-	0	ID=g13692.t1.CDS2;Parent=g13692.t1;
OZ004728.1_Dexiosoma_caninum_genome_assembly,_chromosome:_4	AUGUSTUS	exon	53041222	53041451	.	-	.	ID=g13692.t1.exon2;Parent=g13692.t1;
OZ004728.1_Dexiosoma_caninum_genome_assembly,_chromosome:_4	AUGUSTUS	start_codon	53041449	53041451	.	-	0	ID=g13692.t1.start1;Parent=g13692.t1;
OZ004728.1_Dexiosoma_caninum_genome_assembly,_chromosome:_4	AUGUSTUS	gene	53044368	53045105	.	-	.	ID=g13693;
OZ004728.1_Dexiosoma_caninum_genome_assembly,_chromosome:_4	AUGUSTUS	mRNA	53044368	53045105	0.96	-	.	ID=g13693.t1;Parent=g13693;
OZ004728.1_Dexiosoma_caninum_genome_assembly,_chromosome:_4	AUGUSTUS	stop_codon	53044368	53044370	.	-	0	ID=g13693.t1.stop1;Parent=g13693.t1;
OZ004728.1_Dexiosoma_caninum_genome_assembly,_chromosome:_4	AUGUSTUS	CDS	53044368	53045105	0.96	-	0	ID=g13693.t1.CDS1;Parent=g13693.t1;
OZ004728.1_Dexiosoma_caninum_genome_assembly,_chromosome:_4	AUGUSTUS	exon	53044368	53045105	.	-	.	ID=g13693.t1.exon1;Parent=g13693.t1;
OZ004728.1_Dexiosoma_caninum_genome_assembly,_chromosome:_4	AUGUSTUS	start_codon	53045103	53045105	.	-	0	ID=g13693.t1.start1;Parent=g13693.t1;
OZ004728.1_Dexiosoma_caninum_genome_assembly,_chromosome:_4	AUGUSTUS	gene	53044368	53045493	.	-	.	ID=g13694;
OZ004728.1_Dexiosoma_caninum_genome_assembly,_chromosome:_4	AUGUSTUS	mRNA	53044368	53045493	0.7	-	.	ID=g13694.t1;Parent=g13694;
OZ004728.1_Dexiosoma_caninum_genome_assembly,_chromosome:_4	AUGUSTUS	stop_codon	53044368	53044370	.	-	0	ID=g13694.t1.stop1;Parent=g13694.t1;
OZ004728.1_Dexiosoma_caninum_genome_assembly,_chromosome:_4	AUGUSTUS	CDS	53044368	53045266	0.7	-	2	ID=g13694.t1.CDS1;Parent=g13694.t1;
OZ004728.1_Dexiosoma_caninum_genome_assembly,_chromosome:_4	AUGUSTUS	exon	53044368	53045266	.	-	.	ID=g13694.t1.exon1;Parent=g13694.t1;
OZ004728.1_Dexiosoma_caninum_genome_assembly,_chromosome:_4	AUGUSTUS	intron	53045267	53045435	0.7	-	.	ID=g13694.t1.intron1;Parent=g13694.t1;
OZ004728.1_Dexiosoma_caninum_genome_assembly,_chromosome:_4	AUGUSTUS	CDS	53045436	53045493	0.93	-	0	ID=g13694.t1.CDS2;Parent=g13694.t1;
OZ004728.1_Dexiosoma_caninum_genome_assembly,_chromosome:_4	AUGUSTUS	exon	53045436	53045493	.	-	.	ID=g13694.t1.exon2;Parent=g13694.t1;
OZ004728.1_Dexiosoma_caninum_genome_assembly,_chromosome:_4	AUGUSTUS	start_codon	53045491	53045493	.	-	0	ID=g13694.t1.start1;Parent=g13694.t1;
OZ004728.1_Dexiosoma_caninum_genome_assembly,_chromosome:_4	AUGUSTUS	gene	53046365	53046898	.	+	.	ID=g13695;
OZ004728.1_Dexiosoma_caninum_genome_assembly,_chromosome:_4	AUGUSTUS	mRNA	53046365	53046898	0.87	+	.	ID=g13695.t1;Parent=g13695;
OZ004728.1_Dexiosoma_caninum_genome_assembly,_chromosome:_4	AUGUSTUS	start_codon	53046365	53046367	.	+	0	ID=g13695.t1.start1;Parent=g13695.t1;
OZ004728.1_Dexiosoma_caninum_genome_assembly,_chromosome:_4	AUGUSTUS	CDS	53046365	53046898	0.87	+	0	ID=g13695.t1.CDS1;Parent=g13695.t1;
OZ004728.1_Dexiosoma_caninum_genome_assembly,_chromosome:_4	AUGUSTUS	exon	53046365	53046898	.	+	.	ID=g13695.t1.exon1;Parent=g13695.t1;
OZ004728.1_Dexiosoma_caninum_genome_assembly,_chromosome:_4	AUGUSTUS	stop_codon	53046896	53046898	.	+	0	ID=g13695.t1.stop1;Parent=g13695.t1;
OZ004728.1_Dexiosoma_caninum_genome_assembly,_chromosome:_4	AUGUSTUS	gene	53047513	53047983	.	+	.	ID=g13696;
OZ004728.1_Dexiosoma_caninum_genome_assembly,_chromosome:_4	AUGUSTUS	mRNA	53047513	53047983	0.7	+	.	ID=g13696.t1;Parent=g13696;
OZ004728.1_Dexiosoma_caninum_genome_assembly,_chromosome:_4	AUGUSTUS	start_codon	53047513	53047515	.	+	0	ID=g13696.t1.start1;Parent=g13696.t1;
OZ004728.1_Dexiosoma_caninum_genome_assembly,_chromosome:_4	AUGUSTUS	CDS	53047513	53047983	0.7	+	0	ID=g13696.t1.CDS1;Parent=g13696.t1;
OZ004728.1_Dexiosoma_caninum_genome_assembly,_chromosome:_4	AUGUSTUS	exon	53047513	53047983	.	+	.	ID=g13696.t1.exon1;Parent=g13696.t1;
OZ004728.1_Dexiosoma_caninum_genome_assembly,_chromosome:_4	AUGUSTUS	stop_codon	53047981	53047983	.	+	0	ID=g13696.t1.stop1;Parent=g13696.t1;
OZ004728.1_Dexiosoma_caninum_genome_assembly,_chromosome:_4	AUGUSTUS	gene	53066351	53075395	.	+	.	ID=g13697;
OZ004728.1_Dexiosoma_caninum_genome_assembly,_chromosome:_4	AUGUSTUS	mRNA	53066351	53075395	0.21	+	.	ID=g13697.t1;Parent=g13697;
OZ004728.1_Dexiosoma_caninum_genome_assembly,_chromosome:_4	AUGUSTUS	start_codon	53066351	53066353	.	+	0	ID=g13697.t1.start1;Parent=g13697.t1;
OZ004728.1_Dexiosoma_caninum_genome_assembly,_chromosome:_4	AUGUSTUS	CDS	53066351	53066632	0.68	+	0	ID=g13697.t1.CDS1;Parent=g13697.t1;
OZ004728.1_Dexiosoma_caninum_genome_assembly,_chromosome:_4	AUGUSTUS	exon	53066351	53066632	.	+	.	ID=g13697.t1.exon1;Parent=g13697.t1;
OZ004728.1_Dexiosoma_caninum_genome_assembly,_chromosome:_4	AUGUSTUS	intron	53066633	53075341	0.22	+	.	ID=g13697.t1.intron1;Parent=g13697.t1;
OZ004728.1_Dexiosoma_caninum_genome_assembly,_chromosome:_4	AUGUSTUS	CDS	53075342	53075395	0.22	+	0	ID=g13697.t1.CDS2;Parent=g13697.t1;
OZ004728.1_Dexiosoma_caninum_genome_assembly,_chromosome:_4	AUGUSTUS	exon	53075342	53075395	.	+	.	ID=g13697.t1.exon2;Parent=g13697.t1;
OZ004728.1_Dexiosoma_caninum_genome_assembly,_chromosome:_4	AUGUSTUS	stop_codon	53075393	53075395	.	+	0	ID=g13697.t1.stop1;Parent=g13697.t1;
OZ004728.1_Dexiosoma_caninum_genome_assembly,_chromosome:_4	AUGUSTUS	mRNA	53066351	53066671	0.19	+	.	ID=g13697.t2;Parent=g13697;
OZ004728.1_Dexiosoma_caninum_genome_assembly,_chromosome:_4	AUGUSTUS	start_codon	53066351	53066353	.	+	0	ID=g13697.t2.start1;Parent=g13697.t2;
OZ004728.1_Dexiosoma_caninum_genome_assembly,_chromosome:_4	AUGUSTUS	CDS	53066351	53066671	0.19	+	0	ID=g13697.t2.CDS1;Parent=g13697.t2;
OZ004728.1_Dexiosoma_caninum_genome_assembly,_chromosome:_4	AUGUSTUS	exon	53066351	53066671	.	+	.	ID=g13697.t2.exon1;Parent=g13697.t2;
OZ004728.1_Dexiosoma_caninum_genome_assembly,_chromosome:_4	AUGUSTUS	stop_codon	53066669	53066671	.	+	0	ID=g13697.t2.stop1;Parent=g13697.t2;
OZ004728.1_Dexiosoma_caninum_genome_assembly,_chromosome:_4	AUGUSTUS	gene	53105044	53105979	.	+	.	ID=g13698;
OZ004728.1_Dexiosoma_caninum_genome_assembly,_chromosome:_4	AUGUSTUS	mRNA	53105044	53105979	0.98	+	.	ID=g13698.t1;Parent=g13698;
OZ004728.1_Dexiosoma_caninum_genome_assembly,_chromosome:_4	AUGUSTUS	start_codon	53105044	53105046	.	+	0	ID=g13698.t1.start1;Parent=g13698.t1;
OZ004728.1_Dexiosoma_caninum_genome_assembly,_chromosome:_4	AUGUSTUS	CDS	53105044	53105979	0.98	+	0	ID=g13698.t1.CDS1;Parent=g13698.t1;
OZ004728.1_Dexiosoma_caninum_genome_assembly,_chromosome:_4	AUGUSTUS	exon	53105044	53105979	.	+	.	ID=g13698.t1.exon1;Parent=g13698.t1;
OZ004728.1_Dexiosoma_caninum_genome_assembly,_chromosome:_4	AUGUSTUS	stop_codon	53105977	53105979	.	+	0	ID=g13698.t1.stop1;Parent=g13698.t1;
OZ004728.1_Dexiosoma_caninum_genome_assembly,_chromosome:_4	AUGUSTUS	gene	53109712	53110671	.	-	.	ID=g13699;
OZ004728.1_Dexiosoma_caninum_genome_assembly,_chromosome:_4	AUGUSTUS	mRNA	53109712	53110671	0.84	-	.	ID=g13699.t1;Parent=g13699;
OZ004728.1_Dexiosoma_caninum_genome_assembly,_chromosome:_4	AUGUSTUS	stop_codon	53109712	53109714	.	-	0	ID=g13699.t1.stop1;Parent=g13699.t1;
OZ004728.1_Dexiosoma_caninum_genome_assembly,_chromosome:_4	AUGUSTUS	CDS	53109712	53110671	0.84	-	0	ID=g13699.t1.CDS1;Parent=g13699.t1;
OZ004728.1_Dexiosoma_caninum_genome_assembly,_chromosome:_4	AUGUSTUS	exon	53109712	53110671	.	-	.	ID=g13699.t1.exon1;Parent=g13699.t1;
OZ004728.1_Dexiosoma_caninum_genome_assembly,_chromosome:_4	AUGUSTUS	start_codon	53110669	53110671	.	-	0	ID=g13699.t1.start1;Parent=g13699.t1;
OZ004728.1_Dexiosoma_caninum_genome_assembly,_chromosome:_4	AUGUSTUS	gene	53111927	53114517	.	-	.	ID=g13700;
OZ004728.1_Dexiosoma_caninum_genome_assembly,_chromosome:_4	AUGUSTUS	mRNA	53111927	53114517	0.55	-	.	ID=g13700.t1;Parent=g13700;
OZ004728.1_Dexiosoma_caninum_genome_assembly,_chromosome:_4	AUGUSTUS	stop_codon	53111927	53111929	.	-	0	ID=g13700.t1.stop1;Parent=g13700.t1;
OZ004728.1_Dexiosoma_caninum_genome_assembly,_chromosome:_4	AUGUSTUS	CDS	53111927	53112122	0.85	-	1	ID=g13700.t1.CDS1;Parent=g13700.t1;
OZ004728.1_Dexiosoma_caninum_genome_assembly,_chromosome:_4	AUGUSTUS	exon	53111927	53112122	.	-	.	ID=g13700.t1.exon1;Parent=g13700.t1;
OZ004728.1_Dexiosoma_caninum_genome_assembly,_chromosome:_4	AUGUSTUS	intron	53112123	53113976	1	-	.	ID=g13700.t1.intron1;Parent=g13700.t1;
OZ004728.1_Dexiosoma_caninum_genome_assembly,_chromosome:_4	AUGUSTUS	CDS	53113977	53114247	1	-	2	ID=g13700.t1.CDS2;Parent=g13700.t1;
OZ004728.1_Dexiosoma_caninum_genome_assembly,_chromosome:_4	AUGUSTUS	exon	53113977	53114247	.	-	.	ID=g13700.t1.exon2;Parent=g13700.t1;
OZ004728.1_Dexiosoma_caninum_genome_assembly,_chromosome:_4	AUGUSTUS	intron	53114248	53114306	1	-	.	ID=g13700.t1.intron2;Parent=g13700.t1;
OZ004728.1_Dexiosoma_caninum_genome_assembly,_chromosome:_4	AUGUSTUS	CDS	53114307	53114517	0.62	-	0	ID=g13700.t1.CDS3;Parent=g13700.t1;
OZ004728.1_Dexiosoma_caninum_genome_assembly,_chromosome:_4	AUGUSTUS	exon	53114307	53114517	.	-	.	ID=g13700.t1.exon3;Parent=g13700.t1;
OZ004728.1_Dexiosoma_caninum_genome_assembly,_chromosome:_4	AUGUSTUS	start_codon	53114515	53114517	.	-	0	ID=g13700.t1.start1;Parent=g13700.t1;
OZ004728.1_Dexiosoma_caninum_genome_assembly,_chromosome:_4	GeneMark.hmm3	mRNA	53111927	53114490	.	-	.	ID=g13700.t2;Parent=g13700;
OZ004728.1_Dexiosoma_caninum_genome_assembly,_chromosome:_4	GeneMark.hmm3	stop_codon	53111927	53111929	.	-	0	ID=g13700.t2.stop1;Parent=g13700.t2;
OZ004728.1_Dexiosoma_caninum_genome_assembly,_chromosome:_4	GeneMark.hmm3	CDS	53111927	53112122	.	-	1	ID=g13700.t2.CDS1;Parent=g13700.t2;
OZ004728.1_Dexiosoma_caninum_genome_assembly,_chromosome:_4	GeneMark.hmm3	exon	53111927	53112122	0	-	.	ID=g13700.t2.exon1;Parent=g13700.t2;
OZ004728.1_Dexiosoma_caninum_genome_assembly,_chromosome:_4	GeneMark.hmm3	intron	53112123	53113976	.	-	2	ID=g13700.t2.intron1;Parent=g13700.t2;
OZ004728.1_Dexiosoma_caninum_genome_assembly,_chromosome:_4	GeneMark.hmm3	CDS	53113977	53114247	.	-	2	ID=g13700.t2.CDS2;Parent=g13700.t2;
OZ004728.1_Dexiosoma_caninum_genome_assembly,_chromosome:_4	GeneMark.hmm3	exon	53113977	53114247	0	-	.	ID=g13700.t2.exon2;Parent=g13700.t2;
OZ004728.1_Dexiosoma_caninum_genome_assembly,_chromosome:_4	GeneMark.hmm3	intron	53114248	53114306	.	-	0	ID=g13700.t2.intron2;Parent=g13700.t2;
OZ004728.1_Dexiosoma_caninum_genome_assembly,_chromosome:_4	GeneMark.hmm3	CDS	53114307	53114490	.	-	0	ID=g13700.t2.CDS3;Parent=g13700.t2;
OZ004728.1_Dexiosoma_caninum_genome_assembly,_chromosome:_4	GeneMark.hmm3	exon	53114307	53114490	0	-	.	ID=g13700.t2.exon3;Parent=g13700.t2;
OZ004728.1_Dexiosoma_caninum_genome_assembly,_chromosome:_4	GeneMark.hmm3	start_codon	53114488	53114490	.	-	0	ID=g13700.t2.start1;Parent=g13700.t2;
OZ004728.1_Dexiosoma_caninum_genome_assembly,_chromosome:_4	AUGUSTUS	gene	53118307	53119245	.	+	.	ID=g13701;
OZ004728.1_Dexiosoma_caninum_genome_assembly,_chromosome:_4	AUGUSTUS	mRNA	53118307	53119245	0.88	+	.	ID=g13701.t1;Parent=g13701;
OZ004728.1_Dexiosoma_caninum_genome_assembly,_chromosome:_4	AUGUSTUS	start_codon	53118307	53118309	.	+	0	ID=g13701.t1.start1;Parent=g13701.t1;
OZ004728.1_Dexiosoma_caninum_genome_assembly,_chromosome:_4	AUGUSTUS	CDS	53118307	53119245	0.88	+	0	ID=g13701.t1.CDS1;Parent=g13701.t1;
OZ004728.1_Dexiosoma_caninum_genome_assembly,_chromosome:_4	AUGUSTUS	exon	53118307	53119245	.	+	.	ID=g13701.t1.exon1;Parent=g13701.t1;
OZ004728.1_Dexiosoma_caninum_genome_assembly,_chromosome:_4	AUGUSTUS	stop_codon	53119243	53119245	.	+	0	ID=g13701.t1.stop1;Parent=g13701.t1;
OZ004728.1_Dexiosoma_caninum_genome_assembly,_chromosome:_4	AUGUSTUS	gene	53194019	53194981	.	+	.	ID=g13702;
OZ004728.1_Dexiosoma_caninum_genome_assembly,_chromosome:_4	AUGUSTUS	mRNA	53194019	53194981	0.86	+	.	ID=g13702.t1;Parent=g13702;
OZ004728.1_Dexiosoma_caninum_genome_assembly,_chromosome:_4	AUGUSTUS	start_codon	53194019	53194021	.	+	0	ID=g13702.t1.start1;Parent=g13702.t1;
OZ004728.1_Dexiosoma_caninum_genome_assembly,_chromosome:_4	AUGUSTUS	CDS	53194019	53194981	0.86	+	0	ID=g13702.t1.CDS1;Parent=g13702.t1;
OZ004728.1_Dexiosoma_caninum_genome_assembly,_chromosome:_4	AUGUSTUS	exon	53194019	53194981	.	+	.	ID=g13702.t1.exon1;Parent=g13702.t1;
OZ004728.1_Dexiosoma_caninum_genome_assembly,_chromosome:_4	AUGUSTUS	stop_codon	53194979	53194981	.	+	0	ID=g13702.t1.stop1;Parent=g13702.t1;
OZ004728.1_Dexiosoma_caninum_genome_assembly,_chromosome:_4	AUGUSTUS	gene	53196200	53197096	.	-	.	ID=g13703;
OZ004728.1_Dexiosoma_caninum_genome_assembly,_chromosome:_4	AUGUSTUS	mRNA	53196200	53197096	1	-	.	ID=g13703.t1;Parent=g13703;
OZ004728.1_Dexiosoma_caninum_genome_assembly,_chromosome:_4	AUGUSTUS	stop_codon	53196200	53196202	.	-	0	ID=g13703.t1.stop1;Parent=g13703.t1;
OZ004728.1_Dexiosoma_caninum_genome_assembly,_chromosome:_4	AUGUSTUS	CDS	53196200	53197096	1	-	0	ID=g13703.t1.CDS1;Parent=g13703.t1;
OZ004728.1_Dexiosoma_caninum_genome_assembly,_chromosome:_4	AUGUSTUS	exon	53196200	53197096	.	-	.	ID=g13703.t1.exon1;Parent=g13703.t1;
OZ004728.1_Dexiosoma_caninum_genome_assembly,_chromosome:_4	AUGUSTUS	start_codon	53197094	53197096	.	-	0	ID=g13703.t1.start1;Parent=g13703.t1;
OZ004728.1_Dexiosoma_caninum_genome_assembly,_chromosome:_4	AUGUSTUS	gene	53216160	53217110	.	-	.	ID=g13704;
OZ004728.1_Dexiosoma_caninum_genome_assembly,_chromosome:_4	AUGUSTUS	mRNA	53216160	53217110	1	-	.	ID=g13704.t1;Parent=g13704;
OZ004728.1_Dexiosoma_caninum_genome_assembly,_chromosome:_4	AUGUSTUS	stop_codon	53216160	53216162	.	-	0	ID=g13704.t1.stop1;Parent=g13704.t1;
OZ004728.1_Dexiosoma_caninum_genome_assembly,_chromosome:_4	AUGUSTUS	CDS	53216160	53217110	1	-	0	ID=g13704.t1.CDS1;Parent=g13704.t1;
OZ004728.1_Dexiosoma_caninum_genome_assembly,_chromosome:_4	AUGUSTUS	exon	53216160	53217110	.	-	.	ID=g13704.t1.exon1;Parent=g13704.t1;
OZ004728.1_Dexiosoma_caninum_genome_assembly,_chromosome:_4	AUGUSTUS	start_codon	53217108	53217110	.	-	0	ID=g13704.t1.start1;Parent=g13704.t1;
OZ004728.1_Dexiosoma_caninum_genome_assembly,_chromosome:_4	AUGUSTUS	gene	53368387	53405913	.	+	.	ID=g13705;
OZ004728.1_Dexiosoma_caninum_genome_assembly,_chromosome:_4	AUGUSTUS	mRNA	53368387	53405913	0.39	+	.	ID=g13705.t1;Parent=g13705;
OZ004728.1_Dexiosoma_caninum_genome_assembly,_chromosome:_4	AUGUSTUS	start_codon	53368387	53368389	.	+	0	ID=g13705.t1.start1;Parent=g13705.t1;
OZ004728.1_Dexiosoma_caninum_genome_assembly,_chromosome:_4	AUGUSTUS	CDS	53368387	53368408	0.51	+	0	ID=g13705.t1.CDS1;Parent=g13705.t1;
OZ004728.1_Dexiosoma_caninum_genome_assembly,_chromosome:_4	AUGUSTUS	exon	53368387	53368408	.	+	.	ID=g13705.t1.exon1;Parent=g13705.t1;
OZ004728.1_Dexiosoma_caninum_genome_assembly,_chromosome:_4	AUGUSTUS	intron	53368409	53378731	0.51	+	.	ID=g13705.t1.intron1;Parent=g13705.t1;
OZ004728.1_Dexiosoma_caninum_genome_assembly,_chromosome:_4	AUGUSTUS	CDS	53378732	53380939	0.82	+	2	ID=g13705.t1.CDS2;Parent=g13705.t1;
OZ004728.1_Dexiosoma_caninum_genome_assembly,_chromosome:_4	AUGUSTUS	exon	53378732	53380939	.	+	.	ID=g13705.t1.exon2;Parent=g13705.t1;
OZ004728.1_Dexiosoma_caninum_genome_assembly,_chromosome:_4	AUGUSTUS	intron	53380940	53387960	1	+	.	ID=g13705.t1.intron2;Parent=g13705.t1;
OZ004728.1_Dexiosoma_caninum_genome_assembly,_chromosome:_4	AUGUSTUS	CDS	53387961	53388092	0.93	+	2	ID=g13705.t1.CDS3;Parent=g13705.t1;
OZ004728.1_Dexiosoma_caninum_genome_assembly,_chromosome:_4	AUGUSTUS	exon	53387961	53388092	.	+	.	ID=g13705.t1.exon3;Parent=g13705.t1;
OZ004728.1_Dexiosoma_caninum_genome_assembly,_chromosome:_4	AUGUSTUS	intron	53388093	53404747	0.93	+	.	ID=g13705.t1.intron3;Parent=g13705.t1;
OZ004728.1_Dexiosoma_caninum_genome_assembly,_chromosome:_4	AUGUSTUS	CDS	53404748	53405467	0.77	+	2	ID=g13705.t1.CDS4;Parent=g13705.t1;
OZ004728.1_Dexiosoma_caninum_genome_assembly,_chromosome:_4	AUGUSTUS	exon	53404748	53405467	.	+	.	ID=g13705.t1.exon4;Parent=g13705.t1;
OZ004728.1_Dexiosoma_caninum_genome_assembly,_chromosome:_4	AUGUSTUS	intron	53405468	53405653	0.77	+	.	ID=g13705.t1.intron4;Parent=g13705.t1;
OZ004728.1_Dexiosoma_caninum_genome_assembly,_chromosome:_4	AUGUSTUS	CDS	53405654	53405913	0.77	+	2	ID=g13705.t1.CDS5;Parent=g13705.t1;
OZ004728.1_Dexiosoma_caninum_genome_assembly,_chromosome:_4	AUGUSTUS	exon	53405654	53405913	.	+	.	ID=g13705.t1.exon5;Parent=g13705.t1;
OZ004728.1_Dexiosoma_caninum_genome_assembly,_chromosome:_4	AUGUSTUS	stop_codon	53405911	53405913	.	+	0	ID=g13705.t1.stop1;Parent=g13705.t1;
OZ004728.1_Dexiosoma_caninum_genome_assembly,_chromosome:_4	AUGUSTUS	gene	53492399	53505526	.	+	.	ID=g13706;
OZ004728.1_Dexiosoma_caninum_genome_assembly,_chromosome:_4	AUGUSTUS	mRNA	53492399	53505526	1	+	.	ID=g13706.t1;Parent=g13706;
OZ004728.1_Dexiosoma_caninum_genome_assembly,_chromosome:_4	AUGUSTUS	start_codon	53492399	53492401	.	+	0	ID=g13706.t1.start1;Parent=g13706.t1;
OZ004728.1_Dexiosoma_caninum_genome_assembly,_chromosome:_4	AUGUSTUS	CDS	53492399	53492951	1	+	0	ID=g13706.t1.CDS1;Parent=g13706.t1;
OZ004728.1_Dexiosoma_caninum_genome_assembly,_chromosome:_4	AUGUSTUS	exon	53492399	53492951	.	+	.	ID=g13706.t1.exon1;Parent=g13706.t1;
OZ004728.1_Dexiosoma_caninum_genome_assembly,_chromosome:_4	AUGUSTUS	intron	53492952	53493027	1	+	.	ID=g13706.t1.intron1;Parent=g13706.t1;
OZ004728.1_Dexiosoma_caninum_genome_assembly,_chromosome:_4	AUGUSTUS	CDS	53493028	53493160	1	+	2	ID=g13706.t1.CDS2;Parent=g13706.t1;
OZ004728.1_Dexiosoma_caninum_genome_assembly,_chromosome:_4	AUGUSTUS	exon	53493028	53493160	.	+	.	ID=g13706.t1.exon2;Parent=g13706.t1;
OZ004728.1_Dexiosoma_caninum_genome_assembly,_chromosome:_4	AUGUSTUS	intron	53493161	53496057	1	+	.	ID=g13706.t1.intron2;Parent=g13706.t1;
OZ004728.1_Dexiosoma_caninum_genome_assembly,_chromosome:_4	AUGUSTUS	CDS	53496058	53496175	1	+	1	ID=g13706.t1.CDS3;Parent=g13706.t1;
OZ004728.1_Dexiosoma_caninum_genome_assembly,_chromosome:_4	AUGUSTUS	exon	53496058	53496175	.	+	.	ID=g13706.t1.exon3;Parent=g13706.t1;
OZ004728.1_Dexiosoma_caninum_genome_assembly,_chromosome:_4	AUGUSTUS	intron	53496176	53497414	1	+	.	ID=g13706.t1.intron3;Parent=g13706.t1;
OZ004728.1_Dexiosoma_caninum_genome_assembly,_chromosome:_4	AUGUSTUS	CDS	53497415	53497566	1	+	0	ID=g13706.t1.CDS4;Parent=g13706.t1;
OZ004728.1_Dexiosoma_caninum_genome_assembly,_chromosome:_4	AUGUSTUS	exon	53497415	53497566	.	+	.	ID=g13706.t1.exon4;Parent=g13706.t1;
OZ004728.1_Dexiosoma_caninum_genome_assembly,_chromosome:_4	AUGUSTUS	intron	53497567	53497632	1	+	.	ID=g13706.t1.intron4;Parent=g13706.t1;
OZ004728.1_Dexiosoma_caninum_genome_assembly,_chromosome:_4	AUGUSTUS	CDS	53497633	53497729	1	+	1	ID=g13706.t1.CDS5;Parent=g13706.t1;
OZ004728.1_Dexiosoma_caninum_genome_assembly,_chromosome:_4	AUGUSTUS	exon	53497633	53497729	.	+	.	ID=g13706.t1.exon5;Parent=g13706.t1;
OZ004728.1_Dexiosoma_caninum_genome_assembly,_chromosome:_4	AUGUSTUS	intron	53497730	53504713	1	+	.	ID=g13706.t1.intron5;Parent=g13706.t1;
OZ004728.1_Dexiosoma_caninum_genome_assembly,_chromosome:_4	AUGUSTUS	CDS	53504714	53505061	1	+	0	ID=g13706.t1.CDS6;Parent=g13706.t1;
OZ004728.1_Dexiosoma_caninum_genome_assembly,_chromosome:_4	AUGUSTUS	exon	53504714	53505061	.	+	.	ID=g13706.t1.exon6;Parent=g13706.t1;
OZ004728.1_Dexiosoma_caninum_genome_assembly,_chromosome:_4	AUGUSTUS	intron	53505062	53505130	1	+	.	ID=g13706.t1.intron6;Parent=g13706.t1;
OZ004728.1_Dexiosoma_caninum_genome_assembly,_chromosome:_4	AUGUSTUS	CDS	53505131	53505526	1	+	0	ID=g13706.t1.CDS7;Parent=g13706.t1;
OZ004728.1_Dexiosoma_caninum_genome_assembly,_chromosome:_4	AUGUSTUS	exon	53505131	53505526	.	+	.	ID=g13706.t1.exon7;Parent=g13706.t1;
OZ004728.1_Dexiosoma_caninum_genome_assembly,_chromosome:_4	AUGUSTUS	stop_codon	53505524	53505526	.	+	0	ID=g13706.t1.stop1;Parent=g13706.t1;
OZ004728.1_Dexiosoma_caninum_genome_assembly,_chromosome:_4	AUGUSTUS	gene	53560774	53563304	.	-	.	ID=g13707;
OZ004728.1_Dexiosoma_caninum_genome_assembly,_chromosome:_4	AUGUSTUS	mRNA	53560774	53563304	1	-	.	ID=g13707.t1;Parent=g13707;
OZ004728.1_Dexiosoma_caninum_genome_assembly,_chromosome:_4	AUGUSTUS	stop_codon	53560774	53560776	.	-	0	ID=g13707.t1.stop1;Parent=g13707.t1;
OZ004728.1_Dexiosoma_caninum_genome_assembly,_chromosome:_4	AUGUSTUS	CDS	53560774	53562089	1	-	2	ID=g13707.t1.CDS1;Parent=g13707.t1;
OZ004728.1_Dexiosoma_caninum_genome_assembly,_chromosome:_4	AUGUSTUS	exon	53560774	53562089	.	-	.	ID=g13707.t1.exon1;Parent=g13707.t1;
OZ004728.1_Dexiosoma_caninum_genome_assembly,_chromosome:_4	AUGUSTUS	intron	53562090	53563249	1	-	.	ID=g13707.t1.intron1;Parent=g13707.t1;
OZ004728.1_Dexiosoma_caninum_genome_assembly,_chromosome:_4	AUGUSTUS	CDS	53563250	53563304	1	-	0	ID=g13707.t1.CDS2;Parent=g13707.t1;
OZ004728.1_Dexiosoma_caninum_genome_assembly,_chromosome:_4	AUGUSTUS	exon	53563250	53563304	.	-	.	ID=g13707.t1.exon2;Parent=g13707.t1;
OZ004728.1_Dexiosoma_caninum_genome_assembly,_chromosome:_4	AUGUSTUS	start_codon	53563302	53563304	.	-	0	ID=g13707.t1.start1;Parent=g13707.t1;
OZ004728.1_Dexiosoma_caninum_genome_assembly,_chromosome:_4	AUGUSTUS	gene	53611313	53656801	.	+	.	ID=g13708;
OZ004728.1_Dexiosoma_caninum_genome_assembly,_chromosome:_4	AUGUSTUS	mRNA	53611313	53656801	0.91	+	.	ID=g13708.t1;Parent=g13708;
OZ004728.1_Dexiosoma_caninum_genome_assembly,_chromosome:_4	AUGUSTUS	start_codon	53611313	53611315	.	+	0	ID=g13708.t1.start1;Parent=g13708.t1;
OZ004728.1_Dexiosoma_caninum_genome_assembly,_chromosome:_4	AUGUSTUS	CDS	53611313	53611376	0.91	+	0	ID=g13708.t1.CDS1;Parent=g13708.t1;
OZ004728.1_Dexiosoma_caninum_genome_assembly,_chromosome:_4	AUGUSTUS	exon	53611313	53611376	.	+	.	ID=g13708.t1.exon1;Parent=g13708.t1;
OZ004728.1_Dexiosoma_caninum_genome_assembly,_chromosome:_4	AUGUSTUS	intron	53611377	53615749	1	+	.	ID=g13708.t1.intron1;Parent=g13708.t1;
OZ004728.1_Dexiosoma_caninum_genome_assembly,_chromosome:_4	AUGUSTUS	CDS	53615750	53616063	1	+	2	ID=g13708.t1.CDS2;Parent=g13708.t1;
OZ004728.1_Dexiosoma_caninum_genome_assembly,_chromosome:_4	AUGUSTUS	exon	53615750	53616063	.	+	.	ID=g13708.t1.exon2;Parent=g13708.t1;
OZ004728.1_Dexiosoma_caninum_genome_assembly,_chromosome:_4	AUGUSTUS	intron	53616064	53630031	1	+	.	ID=g13708.t1.intron2;Parent=g13708.t1;
OZ004728.1_Dexiosoma_caninum_genome_assembly,_chromosome:_4	AUGUSTUS	CDS	53630032	53630143	1	+	0	ID=g13708.t1.CDS3;Parent=g13708.t1;
OZ004728.1_Dexiosoma_caninum_genome_assembly,_chromosome:_4	AUGUSTUS	exon	53630032	53630143	.	+	.	ID=g13708.t1.exon3;Parent=g13708.t1;
OZ004728.1_Dexiosoma_caninum_genome_assembly,_chromosome:_4	AUGUSTUS	intron	53630144	53655776	1	+	.	ID=g13708.t1.intron3;Parent=g13708.t1;
OZ004728.1_Dexiosoma_caninum_genome_assembly,_chromosome:_4	AUGUSTUS	CDS	53655777	53656379	1	+	2	ID=g13708.t1.CDS4;Parent=g13708.t1;
OZ004728.1_Dexiosoma_caninum_genome_assembly,_chromosome:_4	AUGUSTUS	exon	53655777	53656379	.	+	.	ID=g13708.t1.exon4;Parent=g13708.t1;
OZ004728.1_Dexiosoma_caninum_genome_assembly,_chromosome:_4	AUGUSTUS	intron	53656380	53656448	1	+	.	ID=g13708.t1.intron4;Parent=g13708.t1;
OZ004728.1_Dexiosoma_caninum_genome_assembly,_chromosome:_4	AUGUSTUS	CDS	53656449	53656801	1	+	2	ID=g13708.t1.CDS5;Parent=g13708.t1;
OZ004728.1_Dexiosoma_caninum_genome_assembly,_chromosome:_4	AUGUSTUS	exon	53656449	53656801	.	+	.	ID=g13708.t1.exon5;Parent=g13708.t1;
OZ004728.1_Dexiosoma_caninum_genome_assembly,_chromosome:_4	AUGUSTUS	stop_codon	53656799	53656801	.	+	0	ID=g13708.t1.stop1;Parent=g13708.t1;
OZ004728.1_Dexiosoma_caninum_genome_assembly,_chromosome:_4	AUGUSTUS	gene	53659822	53674246	.	-	.	ID=g13709;
OZ004728.1_Dexiosoma_caninum_genome_assembly,_chromosome:_4	AUGUSTUS	mRNA	53659822	53674246	0.72	-	.	ID=g13709.t1;Parent=g13709;
OZ004728.1_Dexiosoma_caninum_genome_assembly,_chromosome:_4	AUGUSTUS	stop_codon	53659822	53659824	.	-	0	ID=g13709.t1.stop1;Parent=g13709.t1;
OZ004728.1_Dexiosoma_caninum_genome_assembly,_chromosome:_4	AUGUSTUS	CDS	53659822	53660148	1	-	0	ID=g13709.t1.CDS1;Parent=g13709.t1;
OZ004728.1_Dexiosoma_caninum_genome_assembly,_chromosome:_4	AUGUSTUS	exon	53659822	53660148	.	-	.	ID=g13709.t1.exon1;Parent=g13709.t1;
OZ004728.1_Dexiosoma_caninum_genome_assembly,_chromosome:_4	AUGUSTUS	intron	53660149	53669688	1	-	.	ID=g13709.t1.intron1;Parent=g13709.t1;
OZ004728.1_Dexiosoma_caninum_genome_assembly,_chromosome:_4	AUGUSTUS	CDS	53669689	53670014	1	-	2	ID=g13709.t1.CDS2;Parent=g13709.t1;
OZ004728.1_Dexiosoma_caninum_genome_assembly,_chromosome:_4	AUGUSTUS	exon	53669689	53670014	.	-	.	ID=g13709.t1.exon2;Parent=g13709.t1;
OZ004728.1_Dexiosoma_caninum_genome_assembly,_chromosome:_4	AUGUSTUS	intron	53670015	53670284	1	-	.	ID=g13709.t1.intron2;Parent=g13709.t1;
OZ004728.1_Dexiosoma_caninum_genome_assembly,_chromosome:_4	AUGUSTUS	CDS	53670285	53670975	1	-	0	ID=g13709.t1.CDS3;Parent=g13709.t1;
OZ004728.1_Dexiosoma_caninum_genome_assembly,_chromosome:_4	AUGUSTUS	exon	53670285	53670975	.	-	.	ID=g13709.t1.exon3;Parent=g13709.t1;
OZ004728.1_Dexiosoma_caninum_genome_assembly,_chromosome:_4	AUGUSTUS	intron	53670976	53673866	1	-	.	ID=g13709.t1.intron3;Parent=g13709.t1;
OZ004728.1_Dexiosoma_caninum_genome_assembly,_chromosome:_4	AUGUSTUS	CDS	53673867	53673980	1	-	0	ID=g13709.t1.CDS4;Parent=g13709.t1;
OZ004728.1_Dexiosoma_caninum_genome_assembly,_chromosome:_4	AUGUSTUS	exon	53673867	53673980	.	-	.	ID=g13709.t1.exon4;Parent=g13709.t1;
OZ004728.1_Dexiosoma_caninum_genome_assembly,_chromosome:_4	AUGUSTUS	intron	53673981	53674225	0.72	-	.	ID=g13709.t1.intron4;Parent=g13709.t1;
OZ004728.1_Dexiosoma_caninum_genome_assembly,_chromosome:_4	AUGUSTUS	CDS	53674226	53674246	0.72	-	0	ID=g13709.t1.CDS5;Parent=g13709.t1;
OZ004728.1_Dexiosoma_caninum_genome_assembly,_chromosome:_4	AUGUSTUS	exon	53674226	53674246	.	-	.	ID=g13709.t1.exon5;Parent=g13709.t1;
OZ004728.1_Dexiosoma_caninum_genome_assembly,_chromosome:_4	AUGUSTUS	start_codon	53674244	53674246	.	-	0	ID=g13709.t1.start1;Parent=g13709.t1;
OZ004728.1_Dexiosoma_caninum_genome_assembly,_chromosome:_4	AUGUSTUS	gene	53675914	53676333	.	+	.	ID=g13710;
OZ004728.1_Dexiosoma_caninum_genome_assembly,_chromosome:_4	AUGUSTUS	mRNA	53675914	53676333	1	+	.	ID=g13710.t1;Parent=g13710;
OZ004728.1_Dexiosoma_caninum_genome_assembly,_chromosome:_4	AUGUSTUS	start_codon	53675914	53675916	.	+	0	ID=g13710.t1.start1;Parent=g13710.t1;
OZ004728.1_Dexiosoma_caninum_genome_assembly,_chromosome:_4	AUGUSTUS	CDS	53675914	53676333	1	+	0	ID=g13710.t1.CDS1;Parent=g13710.t1;
OZ004728.1_Dexiosoma_caninum_genome_assembly,_chromosome:_4	AUGUSTUS	exon	53675914	53676333	.	+	.	ID=g13710.t1.exon1;Parent=g13710.t1;
OZ004728.1_Dexiosoma_caninum_genome_assembly,_chromosome:_4	AUGUSTUS	stop_codon	53676331	53676333	.	+	0	ID=g13710.t1.stop1;Parent=g13710.t1;
OZ004728.1_Dexiosoma_caninum_genome_assembly,_chromosome:_4	AUGUSTUS	gene	53694704	53695140	.	-	.	ID=g13711;
OZ004728.1_Dexiosoma_caninum_genome_assembly,_chromosome:_4	AUGUSTUS	mRNA	53694704	53695140	0.52	-	.	ID=g13711.t1;Parent=g13711;
OZ004728.1_Dexiosoma_caninum_genome_assembly,_chromosome:_4	AUGUSTUS	stop_codon	53694704	53694706	.	-	0	ID=g13711.t1.stop1;Parent=g13711.t1;
OZ004728.1_Dexiosoma_caninum_genome_assembly,_chromosome:_4	AUGUSTUS	CDS	53694704	53694836	1	-	1	ID=g13711.t1.CDS1;Parent=g13711.t1;
OZ004728.1_Dexiosoma_caninum_genome_assembly,_chromosome:_4	AUGUSTUS	exon	53694704	53694836	.	-	.	ID=g13711.t1.exon1;Parent=g13711.t1;
OZ004728.1_Dexiosoma_caninum_genome_assembly,_chromosome:_4	AUGUSTUS	intron	53694837	53694895	0.61	-	.	ID=g13711.t1.intron1;Parent=g13711.t1;
OZ004728.1_Dexiosoma_caninum_genome_assembly,_chromosome:_4	AUGUSTUS	CDS	53694896	53695140	0.52	-	0	ID=g13711.t1.CDS2;Parent=g13711.t1;
OZ004728.1_Dexiosoma_caninum_genome_assembly,_chromosome:_4	AUGUSTUS	exon	53694896	53695140	.	-	.	ID=g13711.t1.exon2;Parent=g13711.t1;
OZ004728.1_Dexiosoma_caninum_genome_assembly,_chromosome:_4	AUGUSTUS	start_codon	53695138	53695140	.	-	0	ID=g13711.t1.start1;Parent=g13711.t1;
OZ004728.1_Dexiosoma_caninum_genome_assembly,_chromosome:_4	AUGUSTUS	gene	53723052	53726471	.	-	.	ID=g13712;
OZ004728.1_Dexiosoma_caninum_genome_assembly,_chromosome:_4	AUGUSTUS	mRNA	53723052	53726471	1	-	.	ID=g13712.t1;Parent=g13712;
OZ004728.1_Dexiosoma_caninum_genome_assembly,_chromosome:_4	AUGUSTUS	stop_codon	53723052	53723054	.	-	0	ID=g13712.t1.stop1;Parent=g13712.t1;
OZ004728.1_Dexiosoma_caninum_genome_assembly,_chromosome:_4	AUGUSTUS	CDS	53723052	53723474	1	-	0	ID=g13712.t1.CDS1;Parent=g13712.t1;
OZ004728.1_Dexiosoma_caninum_genome_assembly,_chromosome:_4	AUGUSTUS	exon	53723052	53723474	.	-	.	ID=g13712.t1.exon1;Parent=g13712.t1;
OZ004728.1_Dexiosoma_caninum_genome_assembly,_chromosome:_4	AUGUSTUS	intron	53723475	53725316	1	-	.	ID=g13712.t1.intron1;Parent=g13712.t1;
OZ004728.1_Dexiosoma_caninum_genome_assembly,_chromosome:_4	AUGUSTUS	CDS	53725317	53725666	1	-	2	ID=g13712.t1.CDS2;Parent=g13712.t1;
OZ004728.1_Dexiosoma_caninum_genome_assembly,_chromosome:_4	AUGUSTUS	exon	53725317	53725666	.	-	.	ID=g13712.t1.exon2;Parent=g13712.t1;
OZ004728.1_Dexiosoma_caninum_genome_assembly,_chromosome:_4	AUGUSTUS	intron	53725667	53725723	1	-	.	ID=g13712.t1.intron2;Parent=g13712.t1;
OZ004728.1_Dexiosoma_caninum_genome_assembly,_chromosome:_4	AUGUSTUS	CDS	53725724	53726471	1	-	0	ID=g13712.t1.CDS3;Parent=g13712.t1;
OZ004728.1_Dexiosoma_caninum_genome_assembly,_chromosome:_4	AUGUSTUS	exon	53725724	53726471	.	-	.	ID=g13712.t1.exon3;Parent=g13712.t1;
OZ004728.1_Dexiosoma_caninum_genome_assembly,_chromosome:_4	AUGUSTUS	start_codon	53726469	53726471	.	-	0	ID=g13712.t1.start1;Parent=g13712.t1;
OZ004728.1_Dexiosoma_caninum_genome_assembly,_chromosome:_4	AUGUSTUS	gene	53831073	53832896	.	+	.	ID=g13713;
OZ004728.1_Dexiosoma_caninum_genome_assembly,_chromosome:_4	AUGUSTUS	mRNA	53831073	53832896	1	+	.	ID=g13713.t1;Parent=g13713;
OZ004728.1_Dexiosoma_caninum_genome_assembly,_chromosome:_4	AUGUSTUS	start_codon	53831073	53831075	.	+	0	ID=g13713.t1.start1;Parent=g13713.t1;
OZ004728.1_Dexiosoma_caninum_genome_assembly,_chromosome:_4	AUGUSTUS	CDS	53831073	53831276	1	+	0	ID=g13713.t1.CDS1;Parent=g13713.t1;
OZ004728.1_Dexiosoma_caninum_genome_assembly,_chromosome:_4	AUGUSTUS	exon	53831073	53831276	.	+	.	ID=g13713.t1.exon1;Parent=g13713.t1;
OZ004728.1_Dexiosoma_caninum_genome_assembly,_chromosome:_4	AUGUSTUS	intron	53831277	53831702	1	+	.	ID=g13713.t1.intron1;Parent=g13713.t1;
OZ004728.1_Dexiosoma_caninum_genome_assembly,_chromosome:_4	AUGUSTUS	CDS	53831703	53831975	1	+	0	ID=g13713.t1.CDS2;Parent=g13713.t1;
OZ004728.1_Dexiosoma_caninum_genome_assembly,_chromosome:_4	AUGUSTUS	exon	53831703	53831975	.	+	.	ID=g13713.t1.exon2;Parent=g13713.t1;
OZ004728.1_Dexiosoma_caninum_genome_assembly,_chromosome:_4	AUGUSTUS	intron	53831976	53832707	1	+	.	ID=g13713.t1.intron2;Parent=g13713.t1;
OZ004728.1_Dexiosoma_caninum_genome_assembly,_chromosome:_4	AUGUSTUS	CDS	53832708	53832896	1	+	0	ID=g13713.t1.CDS3;Parent=g13713.t1;
OZ004728.1_Dexiosoma_caninum_genome_assembly,_chromosome:_4	AUGUSTUS	exon	53832708	53832896	.	+	.	ID=g13713.t1.exon3;Parent=g13713.t1;
OZ004728.1_Dexiosoma_caninum_genome_assembly,_chromosome:_4	AUGUSTUS	stop_codon	53832894	53832896	.	+	0	ID=g13713.t1.stop1;Parent=g13713.t1;
OZ004728.1_Dexiosoma_caninum_genome_assembly,_chromosome:_4	AUGUSTUS	gene	53857286	53857731	.	-	.	ID=g13714;
OZ004728.1_Dexiosoma_caninum_genome_assembly,_chromosome:_4	AUGUSTUS	mRNA	53857286	53857731	1	-	.	ID=g13714.t1;Parent=g13714;
OZ004728.1_Dexiosoma_caninum_genome_assembly,_chromosome:_4	AUGUSTUS	stop_codon	53857286	53857288	.	-	0	ID=g13714.t1.stop1;Parent=g13714.t1;
OZ004728.1_Dexiosoma_caninum_genome_assembly,_chromosome:_4	AUGUSTUS	CDS	53857286	53857373	1	-	1	ID=g13714.t1.CDS1;Parent=g13714.t1;
OZ004728.1_Dexiosoma_caninum_genome_assembly,_chromosome:_4	AUGUSTUS	exon	53857286	53857373	.	-	.	ID=g13714.t1.exon1;Parent=g13714.t1;
OZ004728.1_Dexiosoma_caninum_genome_assembly,_chromosome:_4	AUGUSTUS	intron	53857374	53857570	1	-	.	ID=g13714.t1.intron1;Parent=g13714.t1;
OZ004728.1_Dexiosoma_caninum_genome_assembly,_chromosome:_4	AUGUSTUS	CDS	53857571	53857731	1	-	0	ID=g13714.t1.CDS2;Parent=g13714.t1;
OZ004728.1_Dexiosoma_caninum_genome_assembly,_chromosome:_4	AUGUSTUS	exon	53857571	53857731	.	-	.	ID=g13714.t1.exon2;Parent=g13714.t1;
OZ004728.1_Dexiosoma_caninum_genome_assembly,_chromosome:_4	AUGUSTUS	start_codon	53857729	53857731	.	-	0	ID=g13714.t1.start1;Parent=g13714.t1;
OZ004728.1_Dexiosoma_caninum_genome_assembly,_chromosome:_4	AUGUSTUS	gene	53861430	53877937	.	-	.	ID=g13715;
OZ004728.1_Dexiosoma_caninum_genome_assembly,_chromosome:_4	AUGUSTUS	mRNA	53861430	53877937	0.71	-	.	ID=g13715.t1;Parent=g13715;
OZ004728.1_Dexiosoma_caninum_genome_assembly,_chromosome:_4	AUGUSTUS	stop_codon	53861430	53861432	.	-	0	ID=g13715.t1.stop1;Parent=g13715.t1;
OZ004728.1_Dexiosoma_caninum_genome_assembly,_chromosome:_4	AUGUSTUS	CDS	53861430	53861555	1	-	0	ID=g13715.t1.CDS1;Parent=g13715.t1;
OZ004728.1_Dexiosoma_caninum_genome_assembly,_chromosome:_4	AUGUSTUS	exon	53861430	53861555	.	-	.	ID=g13715.t1.exon1;Parent=g13715.t1;
OZ004728.1_Dexiosoma_caninum_genome_assembly,_chromosome:_4	AUGUSTUS	intron	53861556	53861764	1	-	.	ID=g13715.t1.intron1;Parent=g13715.t1;
OZ004728.1_Dexiosoma_caninum_genome_assembly,_chromosome:_4	AUGUSTUS	CDS	53861765	53861959	1	-	0	ID=g13715.t1.CDS2;Parent=g13715.t1;
OZ004728.1_Dexiosoma_caninum_genome_assembly,_chromosome:_4	AUGUSTUS	exon	53861765	53861959	.	-	.	ID=g13715.t1.exon2;Parent=g13715.t1;
OZ004728.1_Dexiosoma_caninum_genome_assembly,_chromosome:_4	AUGUSTUS	intron	53861960	53863976	1	-	.	ID=g13715.t1.intron2;Parent=g13715.t1;
OZ004728.1_Dexiosoma_caninum_genome_assembly,_chromosome:_4	AUGUSTUS	CDS	53863977	53864966	1	-	0	ID=g13715.t1.CDS3;Parent=g13715.t1;
OZ004728.1_Dexiosoma_caninum_genome_assembly,_chromosome:_4	AUGUSTUS	exon	53863977	53864966	.	-	.	ID=g13715.t1.exon3;Parent=g13715.t1;
OZ004728.1_Dexiosoma_caninum_genome_assembly,_chromosome:_4	AUGUSTUS	intron	53864967	53865062	1	-	.	ID=g13715.t1.intron3;Parent=g13715.t1;
OZ004728.1_Dexiosoma_caninum_genome_assembly,_chromosome:_4	AUGUSTUS	CDS	53865063	53865148	1	-	2	ID=g13715.t1.CDS4;Parent=g13715.t1;
OZ004728.1_Dexiosoma_caninum_genome_assembly,_chromosome:_4	AUGUSTUS	exon	53865063	53865148	.	-	.	ID=g13715.t1.exon4;Parent=g13715.t1;
OZ004728.1_Dexiosoma_caninum_genome_assembly,_chromosome:_4	AUGUSTUS	intron	53865149	53865209	1	-	.	ID=g13715.t1.intron4;Parent=g13715.t1;
OZ004728.1_Dexiosoma_caninum_genome_assembly,_chromosome:_4	AUGUSTUS	CDS	53865210	53865260	1	-	2	ID=g13715.t1.CDS5;Parent=g13715.t1;
OZ004728.1_Dexiosoma_caninum_genome_assembly,_chromosome:_4	AUGUSTUS	exon	53865210	53865260	.	-	.	ID=g13715.t1.exon5;Parent=g13715.t1;
OZ004728.1_Dexiosoma_caninum_genome_assembly,_chromosome:_4	AUGUSTUS	intron	53865261	53873302	1	-	.	ID=g13715.t1.intron5;Parent=g13715.t1;
OZ004728.1_Dexiosoma_caninum_genome_assembly,_chromosome:_4	AUGUSTUS	CDS	53873303	53874251	0.73	-	0	ID=g13715.t1.CDS6;Parent=g13715.t1;
OZ004728.1_Dexiosoma_caninum_genome_assembly,_chromosome:_4	AUGUSTUS	exon	53873303	53874251	.	-	.	ID=g13715.t1.exon6;Parent=g13715.t1;
OZ004728.1_Dexiosoma_caninum_genome_assembly,_chromosome:_4	AUGUSTUS	intron	53874252	53877472	0.71	-	.	ID=g13715.t1.intron6;Parent=g13715.t1;
OZ004728.1_Dexiosoma_caninum_genome_assembly,_chromosome:_4	AUGUSTUS	CDS	53877473	53877937	0.71	-	0	ID=g13715.t1.CDS7;Parent=g13715.t1;
OZ004728.1_Dexiosoma_caninum_genome_assembly,_chromosome:_4	AUGUSTUS	exon	53877473	53877937	.	-	.	ID=g13715.t1.exon7;Parent=g13715.t1;
OZ004728.1_Dexiosoma_caninum_genome_assembly,_chromosome:_4	AUGUSTUS	start_codon	53877935	53877937	.	-	0	ID=g13715.t1.start1;Parent=g13715.t1;
OZ004728.1_Dexiosoma_caninum_genome_assembly,_chromosome:_4	AUGUSTUS	mRNA	53861430	53877937	1	-	.	ID=g13715.t2;Parent=g13715;
OZ004728.1_Dexiosoma_caninum_genome_assembly,_chromosome:_4	AUGUSTUS	stop_codon	53861430	53861432	.	-	0	ID=g13715.t2.stop1;Parent=g13715.t2;
OZ004728.1_Dexiosoma_caninum_genome_assembly,_chromosome:_4	AUGUSTUS	CDS	53861430	53861555	1	-	0	ID=g13715.t2.CDS1;Parent=g13715.t2;
OZ004728.1_Dexiosoma_caninum_genome_assembly,_chromosome:_4	AUGUSTUS	exon	53861430	53861555	.	-	.	ID=g13715.t2.exon1;Parent=g13715.t2;
OZ004728.1_Dexiosoma_caninum_genome_assembly,_chromosome:_4	AUGUSTUS	intron	53861556	53861764	1	-	.	ID=g13715.t2.intron1;Parent=g13715.t2;
OZ004728.1_Dexiosoma_caninum_genome_assembly,_chromosome:_4	AUGUSTUS	CDS	53861765	53861959	1	-	0	ID=g13715.t2.CDS2;Parent=g13715.t2;
OZ004728.1_Dexiosoma_caninum_genome_assembly,_chromosome:_4	AUGUSTUS	exon	53861765	53861959	.	-	.	ID=g13715.t2.exon2;Parent=g13715.t2;
OZ004728.1_Dexiosoma_caninum_genome_assembly,_chromosome:_4	AUGUSTUS	intron	53861960	53863976	1	-	.	ID=g13715.t2.intron2;Parent=g13715.t2;
OZ004728.1_Dexiosoma_caninum_genome_assembly,_chromosome:_4	AUGUSTUS	CDS	53863977	53864966	1	-	0	ID=g13715.t2.CDS3;Parent=g13715.t2;
OZ004728.1_Dexiosoma_caninum_genome_assembly,_chromosome:_4	AUGUSTUS	exon	53863977	53864966	.	-	.	ID=g13715.t2.exon3;Parent=g13715.t2;
OZ004728.1_Dexiosoma_caninum_genome_assembly,_chromosome:_4	AUGUSTUS	intron	53864967	53865062	1	-	.	ID=g13715.t2.intron3;Parent=g13715.t2;
OZ004728.1_Dexiosoma_caninum_genome_assembly,_chromosome:_4	AUGUSTUS	CDS	53865063	53865148	1	-	2	ID=g13715.t2.CDS4;Parent=g13715.t2;
OZ004728.1_Dexiosoma_caninum_genome_assembly,_chromosome:_4	AUGUSTUS	exon	53865063	53865148	.	-	.	ID=g13715.t2.exon4;Parent=g13715.t2;
OZ004728.1_Dexiosoma_caninum_genome_assembly,_chromosome:_4	AUGUSTUS	intron	53865149	53865209	1	-	.	ID=g13715.t2.intron4;Parent=g13715.t2;
OZ004728.1_Dexiosoma_caninum_genome_assembly,_chromosome:_4	AUGUSTUS	CDS	53865210	53865260	1	-	2	ID=g13715.t2.CDS5;Parent=g13715.t2;
OZ004728.1_Dexiosoma_caninum_genome_assembly,_chromosome:_4	AUGUSTUS	exon	53865210	53865260	.	-	.	ID=g13715.t2.exon5;Parent=g13715.t2;
OZ004728.1_Dexiosoma_caninum_genome_assembly,_chromosome:_4	AUGUSTUS	intron	53865261	53873302	1	-	.	ID=g13715.t2.intron5;Parent=g13715.t2;
OZ004728.1_Dexiosoma_caninum_genome_assembly,_chromosome:_4	AUGUSTUS	CDS	53873303	53874272	1	-	0	ID=g13715.t2.CDS6;Parent=g13715.t2;
OZ004728.1_Dexiosoma_caninum_genome_assembly,_chromosome:_4	AUGUSTUS	exon	53873303	53874272	.	-	.	ID=g13715.t2.exon6;Parent=g13715.t2;
OZ004728.1_Dexiosoma_caninum_genome_assembly,_chromosome:_4	AUGUSTUS	intron	53874273	53877472	1	-	.	ID=g13715.t2.intron6;Parent=g13715.t2;
OZ004728.1_Dexiosoma_caninum_genome_assembly,_chromosome:_4	AUGUSTUS	CDS	53877473	53877937	1	-	0	ID=g13715.t2.CDS7;Parent=g13715.t2;
OZ004728.1_Dexiosoma_caninum_genome_assembly,_chromosome:_4	AUGUSTUS	exon	53877473	53877937	.	-	.	ID=g13715.t2.exon7;Parent=g13715.t2;
OZ004728.1_Dexiosoma_caninum_genome_assembly,_chromosome:_4	AUGUSTUS	start_codon	53877935	53877937	.	-	0	ID=g13715.t2.start1;Parent=g13715.t2;
OZ004728.1_Dexiosoma_caninum_genome_assembly,_chromosome:_4	AUGUSTUS	gene	53910338	53910693	.	-	.	ID=g13716;
OZ004728.1_Dexiosoma_caninum_genome_assembly,_chromosome:_4	AUGUSTUS	mRNA	53910338	53910693	1	-	.	ID=g13716.t1;Parent=g13716;
OZ004728.1_Dexiosoma_caninum_genome_assembly,_chromosome:_4	AUGUSTUS	stop_codon	53910338	53910340	.	-	0	ID=g13716.t1.stop1;Parent=g13716.t1;
OZ004728.1_Dexiosoma_caninum_genome_assembly,_chromosome:_4	AUGUSTUS	CDS	53910338	53910469	1	-	0	ID=g13716.t1.CDS1;Parent=g13716.t1;
OZ004728.1_Dexiosoma_caninum_genome_assembly,_chromosome:_4	AUGUSTUS	exon	53910338	53910469	.	-	.	ID=g13716.t1.exon1;Parent=g13716.t1;
OZ004728.1_Dexiosoma_caninum_genome_assembly,_chromosome:_4	AUGUSTUS	intron	53910470	53910531	1	-	.	ID=g13716.t1.intron1;Parent=g13716.t1;
OZ004728.1_Dexiosoma_caninum_genome_assembly,_chromosome:_4	AUGUSTUS	CDS	53910532	53910693	1	-	0	ID=g13716.t1.CDS2;Parent=g13716.t1;
OZ004728.1_Dexiosoma_caninum_genome_assembly,_chromosome:_4	AUGUSTUS	exon	53910532	53910693	.	-	.	ID=g13716.t1.exon2;Parent=g13716.t1;
OZ004728.1_Dexiosoma_caninum_genome_assembly,_chromosome:_4	AUGUSTUS	start_codon	53910691	53910693	.	-	0	ID=g13716.t1.start1;Parent=g13716.t1;
OZ004728.1_Dexiosoma_caninum_genome_assembly,_chromosome:_4	AUGUSTUS	gene	53963356	54002438	.	+	.	ID=g13717;
OZ004728.1_Dexiosoma_caninum_genome_assembly,_chromosome:_4	AUGUSTUS	mRNA	53963356	54002438	0.93	+	.	ID=g13717.t1;Parent=g13717;
OZ004728.1_Dexiosoma_caninum_genome_assembly,_chromosome:_4	AUGUSTUS	start_codon	53963356	53963358	.	+	0	ID=g13717.t1.start1;Parent=g13717.t1;
OZ004728.1_Dexiosoma_caninum_genome_assembly,_chromosome:_4	AUGUSTUS	CDS	53963356	53963632	1	+	0	ID=g13717.t1.CDS1;Parent=g13717.t1;
OZ004728.1_Dexiosoma_caninum_genome_assembly,_chromosome:_4	AUGUSTUS	exon	53963356	53963632	.	+	.	ID=g13717.t1.exon1;Parent=g13717.t1;
OZ004728.1_Dexiosoma_caninum_genome_assembly,_chromosome:_4	AUGUSTUS	intron	53963633	53965463	0.93	+	.	ID=g13717.t1.intron1;Parent=g13717.t1;
OZ004728.1_Dexiosoma_caninum_genome_assembly,_chromosome:_4	AUGUSTUS	CDS	53965464	53966161	0.93	+	2	ID=g13717.t1.CDS2;Parent=g13717.t1;
OZ004728.1_Dexiosoma_caninum_genome_assembly,_chromosome:_4	AUGUSTUS	exon	53965464	53966161	.	+	.	ID=g13717.t1.exon2;Parent=g13717.t1;
OZ004728.1_Dexiosoma_caninum_genome_assembly,_chromosome:_4	AUGUSTUS	intron	53966162	53997173	1	+	.	ID=g13717.t1.intron2;Parent=g13717.t1;
OZ004728.1_Dexiosoma_caninum_genome_assembly,_chromosome:_4	AUGUSTUS	CDS	53997174	53997407	1	+	0	ID=g13717.t1.CDS3;Parent=g13717.t1;
OZ004728.1_Dexiosoma_caninum_genome_assembly,_chromosome:_4	AUGUSTUS	exon	53997174	53997407	.	+	.	ID=g13717.t1.exon3;Parent=g13717.t1;
OZ004728.1_Dexiosoma_caninum_genome_assembly,_chromosome:_4	AUGUSTUS	intron	53997408	53998886	1	+	.	ID=g13717.t1.intron3;Parent=g13717.t1;
OZ004728.1_Dexiosoma_caninum_genome_assembly,_chromosome:_4	AUGUSTUS	CDS	53998887	53999060	1	+	0	ID=g13717.t1.CDS4;Parent=g13717.t1;
OZ004728.1_Dexiosoma_caninum_genome_assembly,_chromosome:_4	AUGUSTUS	exon	53998887	53999060	.	+	.	ID=g13717.t1.exon4;Parent=g13717.t1;
OZ004728.1_Dexiosoma_caninum_genome_assembly,_chromosome:_4	AUGUSTUS	intron	53999061	53999383	1	+	.	ID=g13717.t1.intron4;Parent=g13717.t1;
OZ004728.1_Dexiosoma_caninum_genome_assembly,_chromosome:_4	AUGUSTUS	CDS	53999384	53999632	1	+	0	ID=g13717.t1.CDS5;Parent=g13717.t1;
OZ004728.1_Dexiosoma_caninum_genome_assembly,_chromosome:_4	AUGUSTUS	exon	53999384	53999632	.	+	.	ID=g13717.t1.exon5;Parent=g13717.t1;
OZ004728.1_Dexiosoma_caninum_genome_assembly,_chromosome:_4	AUGUSTUS	intron	53999633	53999695	1	+	.	ID=g13717.t1.intron5;Parent=g13717.t1;
OZ004728.1_Dexiosoma_caninum_genome_assembly,_chromosome:_4	AUGUSTUS	CDS	53999696	54000001	1	+	0	ID=g13717.t1.CDS6;Parent=g13717.t1;
OZ004728.1_Dexiosoma_caninum_genome_assembly,_chromosome:_4	AUGUSTUS	exon	53999696	54000001	.	+	.	ID=g13717.t1.exon6;Parent=g13717.t1;
OZ004728.1_Dexiosoma_caninum_genome_assembly,_chromosome:_4	AUGUSTUS	intron	54000002	54000074	1	+	.	ID=g13717.t1.intron6;Parent=g13717.t1;
OZ004728.1_Dexiosoma_caninum_genome_assembly,_chromosome:_4	AUGUSTUS	CDS	54000075	54000371	1	+	0	ID=g13717.t1.CDS7;Parent=g13717.t1;
OZ004728.1_Dexiosoma_caninum_genome_assembly,_chromosome:_4	AUGUSTUS	exon	54000075	54000371	.	+	.	ID=g13717.t1.exon7;Parent=g13717.t1;
OZ004728.1_Dexiosoma_caninum_genome_assembly,_chromosome:_4	AUGUSTUS	intron	54000372	54001838	1	+	.	ID=g13717.t1.intron7;Parent=g13717.t1;
OZ004728.1_Dexiosoma_caninum_genome_assembly,_chromosome:_4	AUGUSTUS	CDS	54001839	54002438	1	+	0	ID=g13717.t1.CDS8;Parent=g13717.t1;
OZ004728.1_Dexiosoma_caninum_genome_assembly,_chromosome:_4	AUGUSTUS	exon	54001839	54002438	.	+	.	ID=g13717.t1.exon8;Parent=g13717.t1;
OZ004728.1_Dexiosoma_caninum_genome_assembly,_chromosome:_4	AUGUSTUS	stop_codon	54002436	54002438	.	+	0	ID=g13717.t1.stop1;Parent=g13717.t1;
OZ004728.1_Dexiosoma_caninum_genome_assembly,_chromosome:_4	AUGUSTUS	gene	54040472	54044077	.	-	.	ID=g13718;
OZ004728.1_Dexiosoma_caninum_genome_assembly,_chromosome:_4	AUGUSTUS	mRNA	54040472	54044077	1	-	.	ID=g13718.t1;Parent=g13718;
OZ004728.1_Dexiosoma_caninum_genome_assembly,_chromosome:_4	AUGUSTUS	stop_codon	54040472	54040474	.	-	0	ID=g13718.t1.stop1;Parent=g13718.t1;
OZ004728.1_Dexiosoma_caninum_genome_assembly,_chromosome:_4	AUGUSTUS	CDS	54040472	54040623	1	-	2	ID=g13718.t1.CDS1;Parent=g13718.t1;
OZ004728.1_Dexiosoma_caninum_genome_assembly,_chromosome:_4	AUGUSTUS	exon	54040472	54040623	.	-	.	ID=g13718.t1.exon1;Parent=g13718.t1;
OZ004728.1_Dexiosoma_caninum_genome_assembly,_chromosome:_4	AUGUSTUS	intron	54040624	54040687	1	-	.	ID=g13718.t1.intron1;Parent=g13718.t1;
OZ004728.1_Dexiosoma_caninum_genome_assembly,_chromosome:_4	AUGUSTUS	CDS	54040688	54040814	1	-	0	ID=g13718.t1.CDS2;Parent=g13718.t1;
OZ004728.1_Dexiosoma_caninum_genome_assembly,_chromosome:_4	AUGUSTUS	exon	54040688	54040814	.	-	.	ID=g13718.t1.exon2;Parent=g13718.t1;
OZ004728.1_Dexiosoma_caninum_genome_assembly,_chromosome:_4	AUGUSTUS	intron	54040815	54041121	1	-	.	ID=g13718.t1.intron2;Parent=g13718.t1;
OZ004728.1_Dexiosoma_caninum_genome_assembly,_chromosome:_4	AUGUSTUS	CDS	54041122	54041553	1	-	0	ID=g13718.t1.CDS3;Parent=g13718.t1;
OZ004728.1_Dexiosoma_caninum_genome_assembly,_chromosome:_4	AUGUSTUS	exon	54041122	54041553	.	-	.	ID=g13718.t1.exon3;Parent=g13718.t1;
OZ004728.1_Dexiosoma_caninum_genome_assembly,_chromosome:_4	AUGUSTUS	intron	54041554	54041633	1	-	.	ID=g13718.t1.intron3;Parent=g13718.t1;
OZ004728.1_Dexiosoma_caninum_genome_assembly,_chromosome:_4	AUGUSTUS	CDS	54041634	54041745	1	-	1	ID=g13718.t1.CDS4;Parent=g13718.t1;
OZ004728.1_Dexiosoma_caninum_genome_assembly,_chromosome:_4	AUGUSTUS	exon	54041634	54041745	.	-	.	ID=g13718.t1.exon4;Parent=g13718.t1;
OZ004728.1_Dexiosoma_caninum_genome_assembly,_chromosome:_4	AUGUSTUS	intron	54041746	54043295	1	-	.	ID=g13718.t1.intron4;Parent=g13718.t1;
OZ004728.1_Dexiosoma_caninum_genome_assembly,_chromosome:_4	AUGUSTUS	CDS	54043296	54043616	1	-	1	ID=g13718.t1.CDS5;Parent=g13718.t1;
OZ004728.1_Dexiosoma_caninum_genome_assembly,_chromosome:_4	AUGUSTUS	exon	54043296	54043616	.	-	.	ID=g13718.t1.exon5;Parent=g13718.t1;
OZ004728.1_Dexiosoma_caninum_genome_assembly,_chromosome:_4	AUGUSTUS	intron	54043617	54043828	1	-	.	ID=g13718.t1.intron5;Parent=g13718.t1;
OZ004728.1_Dexiosoma_caninum_genome_assembly,_chromosome:_4	AUGUSTUS	CDS	54043829	54043950	1	-	0	ID=g13718.t1.CDS6;Parent=g13718.t1;
OZ004728.1_Dexiosoma_caninum_genome_assembly,_chromosome:_4	AUGUSTUS	exon	54043829	54043950	.	-	.	ID=g13718.t1.exon6;Parent=g13718.t1;
OZ004728.1_Dexiosoma_caninum_genome_assembly,_chromosome:_4	AUGUSTUS	intron	54043951	54044017	1	-	.	ID=g13718.t1.intron6;Parent=g13718.t1;
OZ004728.1_Dexiosoma_caninum_genome_assembly,_chromosome:_4	AUGUSTUS	CDS	54044018	54044077	1	-	0	ID=g13718.t1.CDS7;Parent=g13718.t1;
OZ004728.1_Dexiosoma_caninum_genome_assembly,_chromosome:_4	AUGUSTUS	exon	54044018	54044077	.	-	.	ID=g13718.t1.exon7;Parent=g13718.t1;
OZ004728.1_Dexiosoma_caninum_genome_assembly,_chromosome:_4	AUGUSTUS	start_codon	54044075	54044077	.	-	0	ID=g13718.t1.start1;Parent=g13718.t1;
OZ004728.1_Dexiosoma_caninum_genome_assembly,_chromosome:_4	AUGUSTUS	gene	54050738	54052249	.	+	.	ID=g13719;
OZ004728.1_Dexiosoma_caninum_genome_assembly,_chromosome:_4	AUGUSTUS	mRNA	54050738	54052249	1	+	.	ID=g13719.t1;Parent=g13719;
OZ004728.1_Dexiosoma_caninum_genome_assembly,_chromosome:_4	AUGUSTUS	start_codon	54050738	54050740	.	+	0	ID=g13719.t1.start1;Parent=g13719.t1;
OZ004728.1_Dexiosoma_caninum_genome_assembly,_chromosome:_4	AUGUSTUS	CDS	54050738	54050888	1	+	0	ID=g13719.t1.CDS1;Parent=g13719.t1;
OZ004728.1_Dexiosoma_caninum_genome_assembly,_chromosome:_4	AUGUSTUS	exon	54050738	54050888	.	+	.	ID=g13719.t1.exon1;Parent=g13719.t1;
OZ004728.1_Dexiosoma_caninum_genome_assembly,_chromosome:_4	AUGUSTUS	intron	54050889	54050969	1	+	.	ID=g13719.t1.intron1;Parent=g13719.t1;
OZ004728.1_Dexiosoma_caninum_genome_assembly,_chromosome:_4	AUGUSTUS	CDS	54050970	54052249	1	+	2	ID=g13719.t1.CDS2;Parent=g13719.t1;
OZ004728.1_Dexiosoma_caninum_genome_assembly,_chromosome:_4	AUGUSTUS	exon	54050970	54052249	.	+	.	ID=g13719.t1.exon2;Parent=g13719.t1;
```
