## Supplemental File S2 for "The genome of *Istocheta aldrichi* (Diptera: Tachinidae), a parasitoid of the Japanese beetle, *Popillia japonica* (Coleoptera: Scarabaeidae)": OZ004725.1_Dexiosoma_caninum.gff3 (part 29 of 40)

```
OZ004728.1_Dexiosoma_caninum_genome_assembly,_chromosome:_4	AUGUSTUS	stop_codon	54052247	54052249	.	+	0	ID=g13719.t1.stop1;Parent=g13719.t1;
OZ004728.1_Dexiosoma_caninum_genome_assembly,_chromosome:_4	AUGUSTUS	gene	54059678	54061004	.	-	.	ID=g13720;
OZ004728.1_Dexiosoma_caninum_genome_assembly,_chromosome:_4	AUGUSTUS	mRNA	54059678	54061004	1	-	.	ID=g13720.t1;Parent=g13720;
OZ004728.1_Dexiosoma_caninum_genome_assembly,_chromosome:_4	AUGUSTUS	stop_codon	54059678	54059680	.	-	0	ID=g13720.t1.stop1;Parent=g13720.t1;
OZ004728.1_Dexiosoma_caninum_genome_assembly,_chromosome:_4	AUGUSTUS	CDS	54059678	54060706	1	-	0	ID=g13720.t1.CDS1;Parent=g13720.t1;
OZ004728.1_Dexiosoma_caninum_genome_assembly,_chromosome:_4	AUGUSTUS	exon	54059678	54060706	.	-	.	ID=g13720.t1.exon1;Parent=g13720.t1;
OZ004728.1_Dexiosoma_caninum_genome_assembly,_chromosome:_4	AUGUSTUS	intron	54060707	54060767	1	-	.	ID=g13720.t1.intron1;Parent=g13720.t1;
OZ004728.1_Dexiosoma_caninum_genome_assembly,_chromosome:_4	AUGUSTUS	CDS	54060768	54061004	1	-	0	ID=g13720.t1.CDS2;Parent=g13720.t1;
OZ004728.1_Dexiosoma_caninum_genome_assembly,_chromosome:_4	AUGUSTUS	exon	54060768	54061004	.	-	.	ID=g13720.t1.exon2;Parent=g13720.t1;
OZ004728.1_Dexiosoma_caninum_genome_assembly,_chromosome:_4	AUGUSTUS	start_codon	54061002	54061004	.	-	0	ID=g13720.t1.start1;Parent=g13720.t1;
OZ004728.1_Dexiosoma_caninum_genome_assembly,_chromosome:_4	AUGUSTUS	gene	54062097	54064784	.	-	.	ID=g13721;
OZ004728.1_Dexiosoma_caninum_genome_assembly,_chromosome:_4	AUGUSTUS	mRNA	54062097	54064784	1	-	.	ID=g13721.t1;Parent=g13721;
OZ004728.1_Dexiosoma_caninum_genome_assembly,_chromosome:_4	AUGUSTUS	stop_codon	54062097	54062099	.	-	0	ID=g13721.t1.stop1;Parent=g13721.t1;
OZ004728.1_Dexiosoma_caninum_genome_assembly,_chromosome:_4	AUGUSTUS	CDS	54062097	54062782	1	-	2	ID=g13721.t1.CDS1;Parent=g13721.t1;
OZ004728.1_Dexiosoma_caninum_genome_assembly,_chromosome:_4	AUGUSTUS	exon	54062097	54062782	.	-	.	ID=g13721.t1.exon1;Parent=g13721.t1;
OZ004728.1_Dexiosoma_caninum_genome_assembly,_chromosome:_4	AUGUSTUS	intron	54062783	54062842	1	-	.	ID=g13721.t1.intron1;Parent=g13721.t1;
OZ004728.1_Dexiosoma_caninum_genome_assembly,_chromosome:_4	AUGUSTUS	CDS	54062843	54063575	1	-	0	ID=g13721.t1.CDS2;Parent=g13721.t1;
OZ004728.1_Dexiosoma_caninum_genome_assembly,_chromosome:_4	AUGUSTUS	exon	54062843	54063575	.	-	.	ID=g13721.t1.exon2;Parent=g13721.t1;
OZ004728.1_Dexiosoma_caninum_genome_assembly,_chromosome:_4	AUGUSTUS	intron	54063576	54063793	1	-	.	ID=g13721.t1.intron2;Parent=g13721.t1;
OZ004728.1_Dexiosoma_caninum_genome_assembly,_chromosome:_4	AUGUSTUS	CDS	54063794	54064630	1	-	0	ID=g13721.t1.CDS3;Parent=g13721.t1;
OZ004728.1_Dexiosoma_caninum_genome_assembly,_chromosome:_4	AUGUSTUS	exon	54063794	54064630	.	-	.	ID=g13721.t1.exon3;Parent=g13721.t1;
OZ004728.1_Dexiosoma_caninum_genome_assembly,_chromosome:_4	AUGUSTUS	intron	54064631	54064691	1	-	.	ID=g13721.t1.intron3;Parent=g13721.t1;
OZ004728.1_Dexiosoma_caninum_genome_assembly,_chromosome:_4	AUGUSTUS	CDS	54064692	54064784	1	-	0	ID=g13721.t1.CDS4;Parent=g13721.t1;
OZ004728.1_Dexiosoma_caninum_genome_assembly,_chromosome:_4	AUGUSTUS	exon	54064692	54064784	.	-	.	ID=g13721.t1.exon4;Parent=g13721.t1;
OZ004728.1_Dexiosoma_caninum_genome_assembly,_chromosome:_4	AUGUSTUS	start_codon	54064782	54064784	.	-	0	ID=g13721.t1.start1;Parent=g13721.t1;
OZ004728.1_Dexiosoma_caninum_genome_assembly,_chromosome:_4	AUGUSTUS	gene	54065331	54084097	.	+	.	ID=g13722;
OZ004728.1_Dexiosoma_caninum_genome_assembly,_chromosome:_4	AUGUSTUS	mRNA	54065331	54084097	0.57	+	.	ID=g13722.t1;Parent=g13722;
OZ004728.1_Dexiosoma_caninum_genome_assembly,_chromosome:_4	AUGUSTUS	start_codon	54065331	54065333	.	+	0	ID=g13722.t1.start1;Parent=g13722.t1;
OZ004728.1_Dexiosoma_caninum_genome_assembly,_chromosome:_4	AUGUSTUS	CDS	54065331	54065379	1	+	0	ID=g13722.t1.CDS1;Parent=g13722.t1;
OZ004728.1_Dexiosoma_caninum_genome_assembly,_chromosome:_4	AUGUSTUS	exon	54065331	54065379	.	+	.	ID=g13722.t1.exon1;Parent=g13722.t1;
OZ004728.1_Dexiosoma_caninum_genome_assembly,_chromosome:_4	AUGUSTUS	intron	54065380	54065464	1	+	.	ID=g13722.t1.intron1;Parent=g13722.t1;
OZ004728.1_Dexiosoma_caninum_genome_assembly,_chromosome:_4	AUGUSTUS	CDS	54065465	54065644	1	+	2	ID=g13722.t1.CDS2;Parent=g13722.t1;
OZ004728.1_Dexiosoma_caninum_genome_assembly,_chromosome:_4	AUGUSTUS	exon	54065465	54065644	.	+	.	ID=g13722.t1.exon2;Parent=g13722.t1;
OZ004728.1_Dexiosoma_caninum_genome_assembly,_chromosome:_4	AUGUSTUS	intron	54065645	54066585	1	+	.	ID=g13722.t1.intron2;Parent=g13722.t1;
OZ004728.1_Dexiosoma_caninum_genome_assembly,_chromosome:_4	AUGUSTUS	CDS	54066586	54066669	1	+	2	ID=g13722.t1.CDS3;Parent=g13722.t1;
OZ004728.1_Dexiosoma_caninum_genome_assembly,_chromosome:_4	AUGUSTUS	exon	54066586	54066669	.	+	.	ID=g13722.t1.exon3;Parent=g13722.t1;
OZ004728.1_Dexiosoma_caninum_genome_assembly,_chromosome:_4	AUGUSTUS	intron	54066670	54067058	1	+	.	ID=g13722.t1.intron3;Parent=g13722.t1;
OZ004728.1_Dexiosoma_caninum_genome_assembly,_chromosome:_4	AUGUSTUS	CDS	54067059	54067442	1	+	2	ID=g13722.t1.CDS4;Parent=g13722.t1;
OZ004728.1_Dexiosoma_caninum_genome_assembly,_chromosome:_4	AUGUSTUS	exon	54067059	54067442	.	+	.	ID=g13722.t1.exon4;Parent=g13722.t1;
OZ004728.1_Dexiosoma_caninum_genome_assembly,_chromosome:_4	AUGUSTUS	intron	54067443	54070291	1	+	.	ID=g13722.t1.intron4;Parent=g13722.t1;
OZ004728.1_Dexiosoma_caninum_genome_assembly,_chromosome:_4	AUGUSTUS	CDS	54070292	54070522	1	+	2	ID=g13722.t1.CDS5;Parent=g13722.t1;
OZ004728.1_Dexiosoma_caninum_genome_assembly,_chromosome:_4	AUGUSTUS	exon	54070292	54070522	.	+	.	ID=g13722.t1.exon5;Parent=g13722.t1;
OZ004728.1_Dexiosoma_caninum_genome_assembly,_chromosome:_4	AUGUSTUS	intron	54070523	54071489	1	+	.	ID=g13722.t1.intron5;Parent=g13722.t1;
OZ004728.1_Dexiosoma_caninum_genome_assembly,_chromosome:_4	AUGUSTUS	CDS	54071490	54071909	1	+	2	ID=g13722.t1.CDS6;Parent=g13722.t1;
OZ004728.1_Dexiosoma_caninum_genome_assembly,_chromosome:_4	AUGUSTUS	exon	54071490	54071909	.	+	.	ID=g13722.t1.exon6;Parent=g13722.t1;
OZ004728.1_Dexiosoma_caninum_genome_assembly,_chromosome:_4	AUGUSTUS	intron	54071910	54071978	1	+	.	ID=g13722.t1.intron6;Parent=g13722.t1;
OZ004728.1_Dexiosoma_caninum_genome_assembly,_chromosome:_4	AUGUSTUS	CDS	54071979	54078704	1	+	2	ID=g13722.t1.CDS7;Parent=g13722.t1;
OZ004728.1_Dexiosoma_caninum_genome_assembly,_chromosome:_4	AUGUSTUS	exon	54071979	54078704	.	+	.	ID=g13722.t1.exon7;Parent=g13722.t1;
OZ004728.1_Dexiosoma_caninum_genome_assembly,_chromosome:_4	AUGUSTUS	intron	54078705	54078777	1	+	.	ID=g13722.t1.intron7;Parent=g13722.t1;
OZ004728.1_Dexiosoma_caninum_genome_assembly,_chromosome:_4	AUGUSTUS	CDS	54078778	54078984	1	+	2	ID=g13722.t1.CDS8;Parent=g13722.t1;
OZ004728.1_Dexiosoma_caninum_genome_assembly,_chromosome:_4	AUGUSTUS	exon	54078778	54078984	.	+	.	ID=g13722.t1.exon8;Parent=g13722.t1;
OZ004728.1_Dexiosoma_caninum_genome_assembly,_chromosome:_4	AUGUSTUS	intron	54078985	54079042	1	+	.	ID=g13722.t1.intron8;Parent=g13722.t1;
OZ004728.1_Dexiosoma_caninum_genome_assembly,_chromosome:_4	AUGUSTUS	CDS	54079043	54080616	1	+	2	ID=g13722.t1.CDS9;Parent=g13722.t1;
OZ004728.1_Dexiosoma_caninum_genome_assembly,_chromosome:_4	AUGUSTUS	exon	54079043	54080616	.	+	.	ID=g13722.t1.exon9;Parent=g13722.t1;
OZ004728.1_Dexiosoma_caninum_genome_assembly,_chromosome:_4	AUGUSTUS	intron	54080617	54080680	1	+	.	ID=g13722.t1.intron9;Parent=g13722.t1;
OZ004728.1_Dexiosoma_caninum_genome_assembly,_chromosome:_4	AUGUSTUS	CDS	54080681	54080828	1	+	0	ID=g13722.t1.CDS10;Parent=g13722.t1;
OZ004728.1_Dexiosoma_caninum_genome_assembly,_chromosome:_4	AUGUSTUS	exon	54080681	54080828	.	+	.	ID=g13722.t1.exon10;Parent=g13722.t1;
OZ004728.1_Dexiosoma_caninum_genome_assembly,_chromosome:_4	AUGUSTUS	intron	54080829	54080910	0.57	+	.	ID=g13722.t1.intron10;Parent=g13722.t1;
OZ004728.1_Dexiosoma_caninum_genome_assembly,_chromosome:_4	AUGUSTUS	CDS	54080911	54081009	0.57	+	2	ID=g13722.t1.CDS11;Parent=g13722.t1;
OZ004728.1_Dexiosoma_caninum_genome_assembly,_chromosome:_4	AUGUSTUS	exon	54080911	54081009	.	+	.	ID=g13722.t1.exon11;Parent=g13722.t1;
OZ004728.1_Dexiosoma_caninum_genome_assembly,_chromosome:_4	AUGUSTUS	intron	54081010	54082035	1	+	.	ID=g13722.t1.intron11;Parent=g13722.t1;
OZ004728.1_Dexiosoma_caninum_genome_assembly,_chromosome:_4	AUGUSTUS	CDS	54082036	54083771	1	+	2	ID=g13722.t1.CDS12;Parent=g13722.t1;
OZ004728.1_Dexiosoma_caninum_genome_assembly,_chromosome:_4	AUGUSTUS	exon	54082036	54083771	.	+	.	ID=g13722.t1.exon12;Parent=g13722.t1;
OZ004728.1_Dexiosoma_caninum_genome_assembly,_chromosome:_4	AUGUSTUS	intron	54083772	54083842	1	+	.	ID=g13722.t1.intron12;Parent=g13722.t1;
OZ004728.1_Dexiosoma_caninum_genome_assembly,_chromosome:_4	AUGUSTUS	CDS	54083843	54084097	1	+	0	ID=g13722.t1.CDS13;Parent=g13722.t1;
OZ004728.1_Dexiosoma_caninum_genome_assembly,_chromosome:_4	AUGUSTUS	exon	54083843	54084097	.	+	.	ID=g13722.t1.exon13;Parent=g13722.t1;
OZ004728.1_Dexiosoma_caninum_genome_assembly,_chromosome:_4	AUGUSTUS	stop_codon	54084095	54084097	.	+	0	ID=g13722.t1.stop1;Parent=g13722.t1;
OZ004728.1_Dexiosoma_caninum_genome_assembly,_chromosome:_4	AUGUSTUS	gene	54115878	54130769	.	+	.	ID=g13723;
OZ004728.1_Dexiosoma_caninum_genome_assembly,_chromosome:_4	AUGUSTUS	mRNA	54115878	54130769	1	+	.	ID=g13723.t1;Parent=g13723;
OZ004728.1_Dexiosoma_caninum_genome_assembly,_chromosome:_4	AUGUSTUS	start_codon	54115878	54115880	.	+	0	ID=g13723.t1.start1;Parent=g13723.t1;
OZ004728.1_Dexiosoma_caninum_genome_assembly,_chromosome:_4	AUGUSTUS	CDS	54115878	54115900	1	+	0	ID=g13723.t1.CDS1;Parent=g13723.t1;
OZ004728.1_Dexiosoma_caninum_genome_assembly,_chromosome:_4	AUGUSTUS	exon	54115878	54115900	.	+	.	ID=g13723.t1.exon1;Parent=g13723.t1;
OZ004728.1_Dexiosoma_caninum_genome_assembly,_chromosome:_4	AUGUSTUS	intron	54115901	54120462	1	+	.	ID=g13723.t1.intron1;Parent=g13723.t1;
OZ004728.1_Dexiosoma_caninum_genome_assembly,_chromosome:_4	AUGUSTUS	CDS	54120463	54120598	1	+	1	ID=g13723.t1.CDS2;Parent=g13723.t1;
OZ004728.1_Dexiosoma_caninum_genome_assembly,_chromosome:_4	AUGUSTUS	exon	54120463	54120598	.	+	.	ID=g13723.t1.exon2;Parent=g13723.t1;
OZ004728.1_Dexiosoma_caninum_genome_assembly,_chromosome:_4	AUGUSTUS	intron	54120599	54124655	1	+	.	ID=g13723.t1.intron2;Parent=g13723.t1;
OZ004728.1_Dexiosoma_caninum_genome_assembly,_chromosome:_4	AUGUSTUS	CDS	54124656	54124715	1	+	0	ID=g13723.t1.CDS3;Parent=g13723.t1;
OZ004728.1_Dexiosoma_caninum_genome_assembly,_chromosome:_4	AUGUSTUS	exon	54124656	54124715	.	+	.	ID=g13723.t1.exon3;Parent=g13723.t1;
OZ004728.1_Dexiosoma_caninum_genome_assembly,_chromosome:_4	AUGUSTUS	intron	54124716	54125080	1	+	.	ID=g13723.t1.intron3;Parent=g13723.t1;
OZ004728.1_Dexiosoma_caninum_genome_assembly,_chromosome:_4	AUGUSTUS	CDS	54125081	54125726	1	+	0	ID=g13723.t1.CDS4;Parent=g13723.t1;
OZ004728.1_Dexiosoma_caninum_genome_assembly,_chromosome:_4	AUGUSTUS	exon	54125081	54125726	.	+	.	ID=g13723.t1.exon4;Parent=g13723.t1;
OZ004728.1_Dexiosoma_caninum_genome_assembly,_chromosome:_4	AUGUSTUS	intron	54125727	54125787	1	+	.	ID=g13723.t1.intron4;Parent=g13723.t1;
OZ004728.1_Dexiosoma_caninum_genome_assembly,_chromosome:_4	AUGUSTUS	CDS	54125788	54125947	1	+	2	ID=g13723.t1.CDS5;Parent=g13723.t1;
OZ004728.1_Dexiosoma_caninum_genome_assembly,_chromosome:_4	AUGUSTUS	exon	54125788	54125947	.	+	.	ID=g13723.t1.exon5;Parent=g13723.t1;
OZ004728.1_Dexiosoma_caninum_genome_assembly,_chromosome:_4	AUGUSTUS	intron	54125948	54126925	1	+	.	ID=g13723.t1.intron5;Parent=g13723.t1;
OZ004728.1_Dexiosoma_caninum_genome_assembly,_chromosome:_4	AUGUSTUS	CDS	54126926	54127100	1	+	1	ID=g13723.t1.CDS6;Parent=g13723.t1;
OZ004728.1_Dexiosoma_caninum_genome_assembly,_chromosome:_4	AUGUSTUS	exon	54126926	54127100	.	+	.	ID=g13723.t1.exon6;Parent=g13723.t1;
OZ004728.1_Dexiosoma_caninum_genome_assembly,_chromosome:_4	AUGUSTUS	intron	54127101	54127185	1	+	.	ID=g13723.t1.intron6;Parent=g13723.t1;
OZ004728.1_Dexiosoma_caninum_genome_assembly,_chromosome:_4	AUGUSTUS	CDS	54127186	54127325	1	+	0	ID=g13723.t1.CDS7;Parent=g13723.t1;
OZ004728.1_Dexiosoma_caninum_genome_assembly,_chromosome:_4	AUGUSTUS	exon	54127186	54127325	.	+	.	ID=g13723.t1.exon7;Parent=g13723.t1;
OZ004728.1_Dexiosoma_caninum_genome_assembly,_chromosome:_4	AUGUSTUS	intron	54127326	54128757	1	+	.	ID=g13723.t1.intron7;Parent=g13723.t1;
OZ004728.1_Dexiosoma_caninum_genome_assembly,_chromosome:_4	AUGUSTUS	CDS	54128758	54128930	1	+	1	ID=g13723.t1.CDS8;Parent=g13723.t1;
OZ004728.1_Dexiosoma_caninum_genome_assembly,_chromosome:_4	AUGUSTUS	exon	54128758	54128930	.	+	.	ID=g13723.t1.exon8;Parent=g13723.t1;
OZ004728.1_Dexiosoma_caninum_genome_assembly,_chromosome:_4	AUGUSTUS	intron	54128931	54128996	1	+	.	ID=g13723.t1.intron8;Parent=g13723.t1;
OZ004728.1_Dexiosoma_caninum_genome_assembly,_chromosome:_4	AUGUSTUS	CDS	54128997	54129106	1	+	2	ID=g13723.t1.CDS9;Parent=g13723.t1;
OZ004728.1_Dexiosoma_caninum_genome_assembly,_chromosome:_4	AUGUSTUS	exon	54128997	54129106	.	+	.	ID=g13723.t1.exon9;Parent=g13723.t1;
OZ004728.1_Dexiosoma_caninum_genome_assembly,_chromosome:_4	AUGUSTUS	intron	54129107	54130025	1	+	.	ID=g13723.t1.intron9;Parent=g13723.t1;
OZ004728.1_Dexiosoma_caninum_genome_assembly,_chromosome:_4	AUGUSTUS	CDS	54130026	54130179	1	+	0	ID=g13723.t1.CDS10;Parent=g13723.t1;
OZ004728.1_Dexiosoma_caninum_genome_assembly,_chromosome:_4	AUGUSTUS	exon	54130026	54130179	.	+	.	ID=g13723.t1.exon10;Parent=g13723.t1;
OZ004728.1_Dexiosoma_caninum_genome_assembly,_chromosome:_4	AUGUSTUS	intron	54130180	54130250	1	+	.	ID=g13723.t1.intron10;Parent=g13723.t1;
OZ004728.1_Dexiosoma_caninum_genome_assembly,_chromosome:_4	AUGUSTUS	CDS	54130251	54130526	1	+	2	ID=g13723.t1.CDS11;Parent=g13723.t1;
OZ004728.1_Dexiosoma_caninum_genome_assembly,_chromosome:_4	AUGUSTUS	exon	54130251	54130526	.	+	.	ID=g13723.t1.exon11;Parent=g13723.t1;
OZ004728.1_Dexiosoma_caninum_genome_assembly,_chromosome:_4	AUGUSTUS	intron	54130527	54130614	1	+	.	ID=g13723.t1.intron11;Parent=g13723.t1;
OZ004728.1_Dexiosoma_caninum_genome_assembly,_chromosome:_4	AUGUSTUS	CDS	54130615	54130769	1	+	2	ID=g13723.t1.CDS12;Parent=g13723.t1;
OZ004728.1_Dexiosoma_caninum_genome_assembly,_chromosome:_4	AUGUSTUS	exon	54130615	54130769	.	+	.	ID=g13723.t1.exon12;Parent=g13723.t1;
OZ004728.1_Dexiosoma_caninum_genome_assembly,_chromosome:_4	AUGUSTUS	stop_codon	54130767	54130769	.	+	0	ID=g13723.t1.stop1;Parent=g13723.t1;
OZ004728.1_Dexiosoma_caninum_genome_assembly,_chromosome:_4	AUGUSTUS	mRNA	54115878	54130769	1	+	.	ID=g13723.t2;Parent=g13723;
OZ004728.1_Dexiosoma_caninum_genome_assembly,_chromosome:_4	AUGUSTUS	start_codon	54115878	54115880	.	+	0	ID=g13723.t2.start1;Parent=g13723.t2;
OZ004728.1_Dexiosoma_caninum_genome_assembly,_chromosome:_4	AUGUSTUS	CDS	54115878	54115900	1	+	0	ID=g13723.t2.CDS1;Parent=g13723.t2;
OZ004728.1_Dexiosoma_caninum_genome_assembly,_chromosome:_4	AUGUSTUS	exon	54115878	54115900	.	+	.	ID=g13723.t2.exon1;Parent=g13723.t2;
OZ004728.1_Dexiosoma_caninum_genome_assembly,_chromosome:_4	AUGUSTUS	intron	54115901	54120462	1	+	.	ID=g13723.t2.intron1;Parent=g13723.t2;
OZ004728.1_Dexiosoma_caninum_genome_assembly,_chromosome:_4	AUGUSTUS	CDS	54120463	54120598	1	+	1	ID=g13723.t2.CDS2;Parent=g13723.t2;
OZ004728.1_Dexiosoma_caninum_genome_assembly,_chromosome:_4	AUGUSTUS	exon	54120463	54120598	.	+	.	ID=g13723.t2.exon2;Parent=g13723.t2;
OZ004728.1_Dexiosoma_caninum_genome_assembly,_chromosome:_4	AUGUSTUS	intron	54120599	54125080	1	+	.	ID=g13723.t2.intron2;Parent=g13723.t2;
OZ004728.1_Dexiosoma_caninum_genome_assembly,_chromosome:_4	AUGUSTUS	CDS	54125081	54125726	1	+	0	ID=g13723.t2.CDS3;Parent=g13723.t2;
OZ004728.1_Dexiosoma_caninum_genome_assembly,_chromosome:_4	AUGUSTUS	exon	54125081	54125726	.	+	.	ID=g13723.t2.exon3;Parent=g13723.t2;
OZ004728.1_Dexiosoma_caninum_genome_assembly,_chromosome:_4	AUGUSTUS	intron	54125727	54125787	1	+	.	ID=g13723.t2.intron3;Parent=g13723.t2;
OZ004728.1_Dexiosoma_caninum_genome_assembly,_chromosome:_4	AUGUSTUS	CDS	54125788	54125947	1	+	2	ID=g13723.t2.CDS4;Parent=g13723.t2;
OZ004728.1_Dexiosoma_caninum_genome_assembly,_chromosome:_4	AUGUSTUS	exon	54125788	54125947	.	+	.	ID=g13723.t2.exon4;Parent=g13723.t2;
OZ004728.1_Dexiosoma_caninum_genome_assembly,_chromosome:_4	AUGUSTUS	intron	54125948	54126925	1	+	.	ID=g13723.t2.intron4;Parent=g13723.t2;
OZ004728.1_Dexiosoma_caninum_genome_assembly,_chromosome:_4	AUGUSTUS	CDS	54126926	54127100	1	+	1	ID=g13723.t2.CDS5;Parent=g13723.t2;
OZ004728.1_Dexiosoma_caninum_genome_assembly,_chromosome:_4	AUGUSTUS	exon	54126926	54127100	.	+	.	ID=g13723.t2.exon5;Parent=g13723.t2;
OZ004728.1_Dexiosoma_caninum_genome_assembly,_chromosome:_4	AUGUSTUS	intron	54127101	54127185	1	+	.	ID=g13723.t2.intron5;Parent=g13723.t2;
OZ004728.1_Dexiosoma_caninum_genome_assembly,_chromosome:_4	AUGUSTUS	CDS	54127186	54127325	1	+	0	ID=g13723.t2.CDS6;Parent=g13723.t2;
OZ004728.1_Dexiosoma_caninum_genome_assembly,_chromosome:_4	AUGUSTUS	exon	54127186	54127325	.	+	.	ID=g13723.t2.exon6;Parent=g13723.t2;
OZ004728.1_Dexiosoma_caninum_genome_assembly,_chromosome:_4	AUGUSTUS	intron	54127326	54128757	1	+	.	ID=g13723.t2.intron6;Parent=g13723.t2;
OZ004728.1_Dexiosoma_caninum_genome_assembly,_chromosome:_4	AUGUSTUS	CDS	54128758	54128930	1	+	1	ID=g13723.t2.CDS7;Parent=g13723.t2;
OZ004728.1_Dexiosoma_caninum_genome_assembly,_chromosome:_4	AUGUSTUS	exon	54128758	54128930	.	+	.	ID=g13723.t2.exon7;Parent=g13723.t2;
OZ004728.1_Dexiosoma_caninum_genome_assembly,_chromosome:_4	AUGUSTUS	intron	54128931	54128996	1	+	.	ID=g13723.t2.intron7;Parent=g13723.t2;
OZ004728.1_Dexiosoma_caninum_genome_assembly,_chromosome:_4	AUGUSTUS	CDS	54128997	54129106	1	+	2	ID=g13723.t2.CDS8;Parent=g13723.t2;
OZ004728.1_Dexiosoma_caninum_genome_assembly,_chromosome:_4	AUGUSTUS	exon	54128997	54129106	.	+	.	ID=g13723.t2.exon8;Parent=g13723.t2;
OZ004728.1_Dexiosoma_caninum_genome_assembly,_chromosome:_4	AUGUSTUS	intron	54129107	54130025	1	+	.	ID=g13723.t2.intron8;Parent=g13723.t2;
OZ004728.1_Dexiosoma_caninum_genome_assembly,_chromosome:_4	AUGUSTUS	CDS	54130026	54130179	1	+	0	ID=g13723.t2.CDS9;Parent=g13723.t2;
OZ004728.1_Dexiosoma_caninum_genome_assembly,_chromosome:_4	AUGUSTUS	exon	54130026	54130179	.	+	.	ID=g13723.t2.exon9;Parent=g13723.t2;
OZ004728.1_Dexiosoma_caninum_genome_assembly,_chromosome:_4	AUGUSTUS	intron	54130180	54130250	1	+	.	ID=g13723.t2.intron9;Parent=g13723.t2;
OZ004728.1_Dexiosoma_caninum_genome_assembly,_chromosome:_4	AUGUSTUS	CDS	54130251	54130526	1	+	2	ID=g13723.t2.CDS10;Parent=g13723.t2;
OZ004728.1_Dexiosoma_caninum_genome_assembly,_chromosome:_4	AUGUSTUS	exon	54130251	54130526	.	+	.	ID=g13723.t2.exon10;Parent=g13723.t2;
OZ004728.1_Dexiosoma_caninum_genome_assembly,_chromosome:_4	AUGUSTUS	intron	54130527	54130614	1	+	.	ID=g13723.t2.intron10;Parent=g13723.t2;
OZ004728.1_Dexiosoma_caninum_genome_assembly,_chromosome:_4	AUGUSTUS	CDS	54130615	54130769	1	+	2	ID=g13723.t2.CDS11;Parent=g13723.t2;
OZ004728.1_Dexiosoma_caninum_genome_assembly,_chromosome:_4	AUGUSTUS	exon	54130615	54130769	.	+	.	ID=g13723.t2.exon11;Parent=g13723.t2;
OZ004728.1_Dexiosoma_caninum_genome_assembly,_chromosome:_4	AUGUSTUS	stop_codon	54130767	54130769	.	+	0	ID=g13723.t2.stop1;Parent=g13723.t2;
OZ004728.1_Dexiosoma_caninum_genome_assembly,_chromosome:_4	AUGUSTUS	gene	54316718	54326973	.	+	.	ID=g13724;
OZ004728.1_Dexiosoma_caninum_genome_assembly,_chromosome:_4	AUGUSTUS	mRNA	54316718	54326973	1	+	.	ID=g13724.t1;Parent=g13724;
OZ004728.1_Dexiosoma_caninum_genome_assembly,_chromosome:_4	AUGUSTUS	start_codon	54316718	54316720	.	+	0	ID=g13724.t1.start1;Parent=g13724.t1;
OZ004728.1_Dexiosoma_caninum_genome_assembly,_chromosome:_4	AUGUSTUS	CDS	54316718	54316816	1	+	0	ID=g13724.t1.CDS1;Parent=g13724.t1;
OZ004728.1_Dexiosoma_caninum_genome_assembly,_chromosome:_4	AUGUSTUS	exon	54316718	54316816	.	+	.	ID=g13724.t1.exon1;Parent=g13724.t1;
OZ004728.1_Dexiosoma_caninum_genome_assembly,_chromosome:_4	AUGUSTUS	intron	54316817	54317164	1	+	.	ID=g13724.t1.intron1;Parent=g13724.t1;
OZ004728.1_Dexiosoma_caninum_genome_assembly,_chromosome:_4	AUGUSTUS	CDS	54317165	54317297	1	+	0	ID=g13724.t1.CDS2;Parent=g13724.t1;
OZ004728.1_Dexiosoma_caninum_genome_assembly,_chromosome:_4	AUGUSTUS	exon	54317165	54317297	.	+	.	ID=g13724.t1.exon2;Parent=g13724.t1;
OZ004728.1_Dexiosoma_caninum_genome_assembly,_chromosome:_4	AUGUSTUS	intron	54317298	54317354	1	+	.	ID=g13724.t1.intron2;Parent=g13724.t1;
OZ004728.1_Dexiosoma_caninum_genome_assembly,_chromosome:_4	AUGUSTUS	CDS	54317355	54317525	1	+	2	ID=g13724.t1.CDS3;Parent=g13724.t1;
OZ004728.1_Dexiosoma_caninum_genome_assembly,_chromosome:_4	AUGUSTUS	exon	54317355	54317525	.	+	.	ID=g13724.t1.exon3;Parent=g13724.t1;
OZ004728.1_Dexiosoma_caninum_genome_assembly,_chromosome:_4	AUGUSTUS	intron	54317526	54317672	1	+	.	ID=g13724.t1.intron3;Parent=g13724.t1;
OZ004728.1_Dexiosoma_caninum_genome_assembly,_chromosome:_4	AUGUSTUS	CDS	54317673	54317816	1	+	2	ID=g13724.t1.CDS4;Parent=g13724.t1;
OZ004728.1_Dexiosoma_caninum_genome_assembly,_chromosome:_4	AUGUSTUS	exon	54317673	54317816	.	+	.	ID=g13724.t1.exon4;Parent=g13724.t1;
OZ004728.1_Dexiosoma_caninum_genome_assembly,_chromosome:_4	AUGUSTUS	intron	54317817	54317880	1	+	.	ID=g13724.t1.intron4;Parent=g13724.t1;
OZ004728.1_Dexiosoma_caninum_genome_assembly,_chromosome:_4	AUGUSTUS	CDS	54317881	54318197	1	+	2	ID=g13724.t1.CDS5;Parent=g13724.t1;
OZ004728.1_Dexiosoma_caninum_genome_assembly,_chromosome:_4	AUGUSTUS	exon	54317881	54318197	.	+	.	ID=g13724.t1.exon5;Parent=g13724.t1;
OZ004728.1_Dexiosoma_caninum_genome_assembly,_chromosome:_4	AUGUSTUS	intron	54318198	54318265	1	+	.	ID=g13724.t1.intron5;Parent=g13724.t1;
OZ004728.1_Dexiosoma_caninum_genome_assembly,_chromosome:_4	AUGUSTUS	CDS	54318266	54318358	1	+	0	ID=g13724.t1.CDS6;Parent=g13724.t1;
OZ004728.1_Dexiosoma_caninum_genome_assembly,_chromosome:_4	AUGUSTUS	exon	54318266	54318358	.	+	.	ID=g13724.t1.exon6;Parent=g13724.t1;
OZ004728.1_Dexiosoma_caninum_genome_assembly,_chromosome:_4	AUGUSTUS	intron	54318359	54318434	1	+	.	ID=g13724.t1.intron6;Parent=g13724.t1;
OZ004728.1_Dexiosoma_caninum_genome_assembly,_chromosome:_4	AUGUSTUS	CDS	54318435	54318623	1	+	0	ID=g13724.t1.CDS7;Parent=g13724.t1;
OZ004728.1_Dexiosoma_caninum_genome_assembly,_chromosome:_4	AUGUSTUS	exon	54318435	54318623	.	+	.	ID=g13724.t1.exon7;Parent=g13724.t1;
OZ004728.1_Dexiosoma_caninum_genome_assembly,_chromosome:_4	AUGUSTUS	intron	54318624	54318688	1	+	.	ID=g13724.t1.intron7;Parent=g13724.t1;
OZ004728.1_Dexiosoma_caninum_genome_assembly,_chromosome:_4	AUGUSTUS	CDS	54318689	54319019	1	+	0	ID=g13724.t1.CDS8;Parent=g13724.t1;
OZ004728.1_Dexiosoma_caninum_genome_assembly,_chromosome:_4	AUGUSTUS	exon	54318689	54319019	.	+	.	ID=g13724.t1.exon8;Parent=g13724.t1;
OZ004728.1_Dexiosoma_caninum_genome_assembly,_chromosome:_4	AUGUSTUS	intron	54319020	54319068	1	+	.	ID=g13724.t1.intron8;Parent=g13724.t1;
OZ004728.1_Dexiosoma_caninum_genome_assembly,_chromosome:_4	AUGUSTUS	CDS	54319069	54319267	1	+	2	ID=g13724.t1.CDS9;Parent=g13724.t1;
OZ004728.1_Dexiosoma_caninum_genome_assembly,_chromosome:_4	AUGUSTUS	exon	54319069	54319267	.	+	.	ID=g13724.t1.exon9;Parent=g13724.t1;
OZ004728.1_Dexiosoma_caninum_genome_assembly,_chromosome:_4	AUGUSTUS	intron	54319268	54326762	1	+	.	ID=g13724.t1.intron9;Parent=g13724.t1;
OZ004728.1_Dexiosoma_caninum_genome_assembly,_chromosome:_4	AUGUSTUS	CDS	54326763	54326973	1	+	1	ID=g13724.t1.CDS10;Parent=g13724.t1;
OZ004728.1_Dexiosoma_caninum_genome_assembly,_chromosome:_4	AUGUSTUS	exon	54326763	54326973	.	+	.	ID=g13724.t1.exon10;Parent=g13724.t1;
OZ004728.1_Dexiosoma_caninum_genome_assembly,_chromosome:_4	AUGUSTUS	stop_codon	54326971	54326973	.	+	0	ID=g13724.t1.stop1;Parent=g13724.t1;
OZ004728.1_Dexiosoma_caninum_genome_assembly,_chromosome:_4	AUGUSTUS	mRNA	54316718	54326570	1	+	.	ID=g13724.t2;Parent=g13724;
OZ004728.1_Dexiosoma_caninum_genome_assembly,_chromosome:_4	AUGUSTUS	start_codon	54316718	54316720	.	+	0	ID=g13724.t2.start1;Parent=g13724.t2;
OZ004728.1_Dexiosoma_caninum_genome_assembly,_chromosome:_4	AUGUSTUS	CDS	54316718	54316816	1	+	0	ID=g13724.t2.CDS1;Parent=g13724.t2;
OZ004728.1_Dexiosoma_caninum_genome_assembly,_chromosome:_4	AUGUSTUS	exon	54316718	54316816	.	+	.	ID=g13724.t2.exon1;Parent=g13724.t2;
OZ004728.1_Dexiosoma_caninum_genome_assembly,_chromosome:_4	AUGUSTUS	intron	54316817	54317164	1	+	.	ID=g13724.t2.intron1;Parent=g13724.t2;
OZ004728.1_Dexiosoma_caninum_genome_assembly,_chromosome:_4	AUGUSTUS	CDS	54317165	54317297	1	+	0	ID=g13724.t2.CDS2;Parent=g13724.t2;
OZ004728.1_Dexiosoma_caninum_genome_assembly,_chromosome:_4	AUGUSTUS	exon	54317165	54317297	.	+	.	ID=g13724.t2.exon2;Parent=g13724.t2;
OZ004728.1_Dexiosoma_caninum_genome_assembly,_chromosome:_4	AUGUSTUS	intron	54317298	54317354	1	+	.	ID=g13724.t2.intron2;Parent=g13724.t2;
OZ004728.1_Dexiosoma_caninum_genome_assembly,_chromosome:_4	AUGUSTUS	CDS	54317355	54317525	1	+	2	ID=g13724.t2.CDS3;Parent=g13724.t2;
OZ004728.1_Dexiosoma_caninum_genome_assembly,_chromosome:_4	AUGUSTUS	exon	54317355	54317525	.	+	.	ID=g13724.t2.exon3;Parent=g13724.t2;
OZ004728.1_Dexiosoma_caninum_genome_assembly,_chromosome:_4	AUGUSTUS	intron	54317526	54317672	1	+	.	ID=g13724.t2.intron3;Parent=g13724.t2;
OZ004728.1_Dexiosoma_caninum_genome_assembly,_chromosome:_4	AUGUSTUS	CDS	54317673	54317816	1	+	2	ID=g13724.t2.CDS4;Parent=g13724.t2;
OZ004728.1_Dexiosoma_caninum_genome_assembly,_chromosome:_4	AUGUSTUS	exon	54317673	54317816	.	+	.	ID=g13724.t2.exon4;Parent=g13724.t2;
OZ004728.1_Dexiosoma_caninum_genome_assembly,_chromosome:_4	AUGUSTUS	intron	54317817	54317880	1	+	.	ID=g13724.t2.intron4;Parent=g13724.t2;
OZ004728.1_Dexiosoma_caninum_genome_assembly,_chromosome:_4	AUGUSTUS	CDS	54317881	54318197	1	+	2	ID=g13724.t2.CDS5;Parent=g13724.t2;
OZ004728.1_Dexiosoma_caninum_genome_assembly,_chromosome:_4	AUGUSTUS	exon	54317881	54318197	.	+	.	ID=g13724.t2.exon5;Parent=g13724.t2;
OZ004728.1_Dexiosoma_caninum_genome_assembly,_chromosome:_4	AUGUSTUS	intron	54318198	54318265	1	+	.	ID=g13724.t2.intron5;Parent=g13724.t2;
OZ004728.1_Dexiosoma_caninum_genome_assembly,_chromosome:_4	AUGUSTUS	CDS	54318266	54318358	1	+	0	ID=g13724.t2.CDS6;Parent=g13724.t2;
OZ004728.1_Dexiosoma_caninum_genome_assembly,_chromosome:_4	AUGUSTUS	exon	54318266	54318358	.	+	.	ID=g13724.t2.exon6;Parent=g13724.t2;
OZ004728.1_Dexiosoma_caninum_genome_assembly,_chromosome:_4	AUGUSTUS	intron	54318359	54318434	1	+	.	ID=g13724.t2.intron6;Parent=g13724.t2;
OZ004728.1_Dexiosoma_caninum_genome_assembly,_chromosome:_4	AUGUSTUS	CDS	54318435	54318623	1	+	0	ID=g13724.t2.CDS7;Parent=g13724.t2;
OZ004728.1_Dexiosoma_caninum_genome_assembly,_chromosome:_4	AUGUSTUS	exon	54318435	54318623	.	+	.	ID=g13724.t2.exon7;Parent=g13724.t2;
OZ004728.1_Dexiosoma_caninum_genome_assembly,_chromosome:_4	AUGUSTUS	intron	54318624	54318688	1	+	.	ID=g13724.t2.intron7;Parent=g13724.t2;
OZ004728.1_Dexiosoma_caninum_genome_assembly,_chromosome:_4	AUGUSTUS	CDS	54318689	54319019	1	+	0	ID=g13724.t2.CDS8;Parent=g13724.t2;
OZ004728.1_Dexiosoma_caninum_genome_assembly,_chromosome:_4	AUGUSTUS	exon	54318689	54319019	.	+	.	ID=g13724.t2.exon8;Parent=g13724.t2;
OZ004728.1_Dexiosoma_caninum_genome_assembly,_chromosome:_4	AUGUSTUS	intron	54319020	54319068	1	+	.	ID=g13724.t2.intron8;Parent=g13724.t2;
OZ004728.1_Dexiosoma_caninum_genome_assembly,_chromosome:_4	AUGUSTUS	CDS	54319069	54319267	1	+	2	ID=g13724.t2.CDS9;Parent=g13724.t2;
OZ004728.1_Dexiosoma_caninum_genome_assembly,_chromosome:_4	AUGUSTUS	exon	54319069	54319267	.	+	.	ID=g13724.t2.exon9;Parent=g13724.t2;
OZ004728.1_Dexiosoma_caninum_genome_assembly,_chromosome:_4	AUGUSTUS	intron	54319268	54326311	1	+	.	ID=g13724.t2.intron9;Parent=g13724.t2;
OZ004728.1_Dexiosoma_caninum_genome_assembly,_chromosome:_4	AUGUSTUS	CDS	54326312	54326570	1	+	1	ID=g13724.t2.CDS10;Parent=g13724.t2;
OZ004728.1_Dexiosoma_caninum_genome_assembly,_chromosome:_4	AUGUSTUS	exon	54326312	54326570	.	+	.	ID=g13724.t2.exon10;Parent=g13724.t2;
OZ004728.1_Dexiosoma_caninum_genome_assembly,_chromosome:_4	AUGUSTUS	stop_codon	54326568	54326570	.	+	0	ID=g13724.t2.stop1;Parent=g13724.t2;
OZ004728.1_Dexiosoma_caninum_genome_assembly,_chromosome:_4	AUGUSTUS	gene	54330938	54335241	.	-	.	ID=g13725;
OZ004728.1_Dexiosoma_caninum_genome_assembly,_chromosome:_4	AUGUSTUS	mRNA	54330938	54335241	1	-	.	ID=g13725.t1;Parent=g13725;
OZ004728.1_Dexiosoma_caninum_genome_assembly,_chromosome:_4	AUGUSTUS	stop_codon	54330938	54330940	.	-	0	ID=g13725.t1.stop1;Parent=g13725.t1;
OZ004728.1_Dexiosoma_caninum_genome_assembly,_chromosome:_4	AUGUSTUS	CDS	54330938	54331042	1	-	0	ID=g13725.t1.CDS1;Parent=g13725.t1;
OZ004728.1_Dexiosoma_caninum_genome_assembly,_chromosome:_4	AUGUSTUS	exon	54330938	54331042	.	-	.	ID=g13725.t1.exon1;Parent=g13725.t1;
OZ004728.1_Dexiosoma_caninum_genome_assembly,_chromosome:_4	AUGUSTUS	intron	54331043	54331465	1	-	.	ID=g13725.t1.intron1;Parent=g13725.t1;
OZ004728.1_Dexiosoma_caninum_genome_assembly,_chromosome:_4	AUGUSTUS	CDS	54331466	54332302	1	-	0	ID=g13725.t1.CDS2;Parent=g13725.t1;
OZ004728.1_Dexiosoma_caninum_genome_assembly,_chromosome:_4	AUGUSTUS	exon	54331466	54332302	.	-	.	ID=g13725.t1.exon2;Parent=g13725.t1;
OZ004728.1_Dexiosoma_caninum_genome_assembly,_chromosome:_4	AUGUSTUS	intron	54332303	54332365	1	-	.	ID=g13725.t1.intron2;Parent=g13725.t1;
OZ004728.1_Dexiosoma_caninum_genome_assembly,_chromosome:_4	AUGUSTUS	CDS	54332366	54333997	1	-	0	ID=g13725.t1.CDS3;Parent=g13725.t1;
OZ004728.1_Dexiosoma_caninum_genome_assembly,_chromosome:_4	AUGUSTUS	exon	54332366	54333997	.	-	.	ID=g13725.t1.exon3;Parent=g13725.t1;
OZ004728.1_Dexiosoma_caninum_genome_assembly,_chromosome:_4	AUGUSTUS	intron	54333998	54334729	1	-	.	ID=g13725.t1.intron3;Parent=g13725.t1;
OZ004728.1_Dexiosoma_caninum_genome_assembly,_chromosome:_4	AUGUSTUS	CDS	54334730	54334855	1	-	0	ID=g13725.t1.CDS4;Parent=g13725.t1;
OZ004728.1_Dexiosoma_caninum_genome_assembly,_chromosome:_4	AUGUSTUS	exon	54334730	54334855	.	-	.	ID=g13725.t1.exon4;Parent=g13725.t1;
OZ004728.1_Dexiosoma_caninum_genome_assembly,_chromosome:_4	AUGUSTUS	intron	54334856	54334917	1	-	.	ID=g13725.t1.intron4;Parent=g13725.t1;
OZ004728.1_Dexiosoma_caninum_genome_assembly,_chromosome:_4	AUGUSTUS	CDS	54334918	54335241	1	-	0	ID=g13725.t1.CDS5;Parent=g13725.t1;
OZ004728.1_Dexiosoma_caninum_genome_assembly,_chromosome:_4	AUGUSTUS	exon	54334918	54335241	.	-	.	ID=g13725.t1.exon5;Parent=g13725.t1;
OZ004728.1_Dexiosoma_caninum_genome_assembly,_chromosome:_4	AUGUSTUS	start_codon	54335239	54335241	.	-	0	ID=g13725.t1.start1;Parent=g13725.t1;
OZ004728.1_Dexiosoma_caninum_genome_assembly,_chromosome:_4	AUGUSTUS	gene	54336270	54343359	.	+	.	ID=g13726;
OZ004728.1_Dexiosoma_caninum_genome_assembly,_chromosome:_4	AUGUSTUS	mRNA	54336270	54343359	1	+	.	ID=g13726.t1;Parent=g13726;
OZ004728.1_Dexiosoma_caninum_genome_assembly,_chromosome:_4	AUGUSTUS	start_codon	54336270	54336272	.	+	0	ID=g13726.t1.start1;Parent=g13726.t1;
OZ004728.1_Dexiosoma_caninum_genome_assembly,_chromosome:_4	AUGUSTUS	CDS	54336270	54336404	1	+	0	ID=g13726.t1.CDS1;Parent=g13726.t1;
OZ004728.1_Dexiosoma_caninum_genome_assembly,_chromosome:_4	AUGUSTUS	exon	54336270	54336404	.	+	.	ID=g13726.t1.exon1;Parent=g13726.t1;
OZ004728.1_Dexiosoma_caninum_genome_assembly,_chromosome:_4	AUGUSTUS	intron	54336405	54336483	1	+	.	ID=g13726.t1.intron1;Parent=g13726.t1;
OZ004728.1_Dexiosoma_caninum_genome_assembly,_chromosome:_4	AUGUSTUS	CDS	54336484	54336938	1	+	0	ID=g13726.t1.CDS2;Parent=g13726.t1;
OZ004728.1_Dexiosoma_caninum_genome_assembly,_chromosome:_4	AUGUSTUS	exon	54336484	54336938	.	+	.	ID=g13726.t1.exon2;Parent=g13726.t1;
OZ004728.1_Dexiosoma_caninum_genome_assembly,_chromosome:_4	AUGUSTUS	intron	54336939	54337401	1	+	.	ID=g13726.t1.intron2;Parent=g13726.t1;
OZ004728.1_Dexiosoma_caninum_genome_assembly,_chromosome:_4	AUGUSTUS	CDS	54337402	54337637	1	+	1	ID=g13726.t1.CDS3;Parent=g13726.t1;
OZ004728.1_Dexiosoma_caninum_genome_assembly,_chromosome:_4	AUGUSTUS	exon	54337402	54337637	.	+	.	ID=g13726.t1.exon3;Parent=g13726.t1;
OZ004728.1_Dexiosoma_caninum_genome_assembly,_chromosome:_4	AUGUSTUS	intron	54337638	54337706	1	+	.	ID=g13726.t1.intron3;Parent=g13726.t1;
OZ004728.1_Dexiosoma_caninum_genome_assembly,_chromosome:_4	AUGUSTUS	CDS	54337707	54337816	1	+	2	ID=g13726.t1.CDS4;Parent=g13726.t1;
OZ004728.1_Dexiosoma_caninum_genome_assembly,_chromosome:_4	AUGUSTUS	exon	54337707	54337816	.	+	.	ID=g13726.t1.exon4;Parent=g13726.t1;
OZ004728.1_Dexiosoma_caninum_genome_assembly,_chromosome:_4	AUGUSTUS	intron	54337817	54337874	1	+	.	ID=g13726.t1.intron4;Parent=g13726.t1;
OZ004728.1_Dexiosoma_caninum_genome_assembly,_chromosome:_4	AUGUSTUS	CDS	54337875	54338325	1	+	0	ID=g13726.t1.CDS5;Parent=g13726.t1;
OZ004728.1_Dexiosoma_caninum_genome_assembly,_chromosome:_4	AUGUSTUS	exon	54337875	54338325	.	+	.	ID=g13726.t1.exon5;Parent=g13726.t1;
OZ004728.1_Dexiosoma_caninum_genome_assembly,_chromosome:_4	AUGUSTUS	intron	54338326	54338408	1	+	.	ID=g13726.t1.intron5;Parent=g13726.t1;
OZ004728.1_Dexiosoma_caninum_genome_assembly,_chromosome:_4	AUGUSTUS	CDS	54338409	54338497	1	+	2	ID=g13726.t1.CDS6;Parent=g13726.t1;
OZ004728.1_Dexiosoma_caninum_genome_assembly,_chromosome:_4	AUGUSTUS	exon	54338409	54338497	.	+	.	ID=g13726.t1.exon6;Parent=g13726.t1;
OZ004728.1_Dexiosoma_caninum_genome_assembly,_chromosome:_4	AUGUSTUS	intron	54338498	54338617	1	+	.	ID=g13726.t1.intron6;Parent=g13726.t1;
OZ004728.1_Dexiosoma_caninum_genome_assembly,_chromosome:_4	AUGUSTUS	CDS	54338618	54338730	1	+	0	ID=g13726.t1.CDS7;Parent=g13726.t1;
OZ004728.1_Dexiosoma_caninum_genome_assembly,_chromosome:_4	AUGUSTUS	exon	54338618	54338730	.	+	.	ID=g13726.t1.exon7;Parent=g13726.t1;
OZ004728.1_Dexiosoma_caninum_genome_assembly,_chromosome:_4	AUGUSTUS	intron	54338731	54338789	1	+	.	ID=g13726.t1.intron7;Parent=g13726.t1;
OZ004728.1_Dexiosoma_caninum_genome_assembly,_chromosome:_4	AUGUSTUS	CDS	54338790	54339055	1	+	1	ID=g13726.t1.CDS8;Parent=g13726.t1;
OZ004728.1_Dexiosoma_caninum_genome_assembly,_chromosome:_4	AUGUSTUS	exon	54338790	54339055	.	+	.	ID=g13726.t1.exon8;Parent=g13726.t1;
OZ004728.1_Dexiosoma_caninum_genome_assembly,_chromosome:_4	AUGUSTUS	intron	54339056	54339283	1	+	.	ID=g13726.t1.intron8;Parent=g13726.t1;
OZ004728.1_Dexiosoma_caninum_genome_assembly,_chromosome:_4	AUGUSTUS	CDS	54339284	54339615	1	+	2	ID=g13726.t1.CDS9;Parent=g13726.t1;
OZ004728.1_Dexiosoma_caninum_genome_assembly,_chromosome:_4	AUGUSTUS	exon	54339284	54339615	.	+	.	ID=g13726.t1.exon9;Parent=g13726.t1;
OZ004728.1_Dexiosoma_caninum_genome_assembly,_chromosome:_4	AUGUSTUS	intron	54339616	54340621	1	+	.	ID=g13726.t1.intron9;Parent=g13726.t1;
OZ004728.1_Dexiosoma_caninum_genome_assembly,_chromosome:_4	AUGUSTUS	CDS	54340622	54340786	1	+	0	ID=g13726.t1.CDS10;Parent=g13726.t1;
OZ004728.1_Dexiosoma_caninum_genome_assembly,_chromosome:_4	AUGUSTUS	exon	54340622	54340786	.	+	.	ID=g13726.t1.exon10;Parent=g13726.t1;
OZ004728.1_Dexiosoma_caninum_genome_assembly,_chromosome:_4	AUGUSTUS	intron	54340787	54340852	1	+	.	ID=g13726.t1.intron10;Parent=g13726.t1;
OZ004728.1_Dexiosoma_caninum_genome_assembly,_chromosome:_4	AUGUSTUS	CDS	54340853	54341019	1	+	0	ID=g13726.t1.CDS11;Parent=g13726.t1;
OZ004728.1_Dexiosoma_caninum_genome_assembly,_chromosome:_4	AUGUSTUS	exon	54340853	54341019	.	+	.	ID=g13726.t1.exon11;Parent=g13726.t1;
OZ004728.1_Dexiosoma_caninum_genome_assembly,_chromosome:_4	AUGUSTUS	intron	54341020	54341085	1	+	.	ID=g13726.t1.intron11;Parent=g13726.t1;
OZ004728.1_Dexiosoma_caninum_genome_assembly,_chromosome:_4	AUGUSTUS	CDS	54341086	54341812	1	+	1	ID=g13726.t1.CDS12;Parent=g13726.t1;
OZ004728.1_Dexiosoma_caninum_genome_assembly,_chromosome:_4	AUGUSTUS	exon	54341086	54341812	.	+	.	ID=g13726.t1.exon12;Parent=g13726.t1;
OZ004728.1_Dexiosoma_caninum_genome_assembly,_chromosome:_4	AUGUSTUS	intron	54341813	54341878	1	+	.	ID=g13726.t1.intron12;Parent=g13726.t1;
OZ004728.1_Dexiosoma_caninum_genome_assembly,_chromosome:_4	AUGUSTUS	CDS	54341879	54342279	1	+	0	ID=g13726.t1.CDS13;Parent=g13726.t1;
OZ004728.1_Dexiosoma_caninum_genome_assembly,_chromosome:_4	AUGUSTUS	exon	54341879	54342279	.	+	.	ID=g13726.t1.exon13;Parent=g13726.t1;
OZ004728.1_Dexiosoma_caninum_genome_assembly,_chromosome:_4	AUGUSTUS	intron	54342280	54342347	1	+	.	ID=g13726.t1.intron13;Parent=g13726.t1;
OZ004728.1_Dexiosoma_caninum_genome_assembly,_chromosome:_4	AUGUSTUS	CDS	54342348	54343359	1	+	1	ID=g13726.t1.CDS14;Parent=g13726.t1;
OZ004728.1_Dexiosoma_caninum_genome_assembly,_chromosome:_4	AUGUSTUS	exon	54342348	54343359	.	+	.	ID=g13726.t1.exon14;Parent=g13726.t1;
OZ004728.1_Dexiosoma_caninum_genome_assembly,_chromosome:_4	AUGUSTUS	stop_codon	54343357	54343359	.	+	0	ID=g13726.t1.stop1;Parent=g13726.t1;
OZ004728.1_Dexiosoma_caninum_genome_assembly,_chromosome:_4	AUGUSTUS	gene	54370547	54373470	.	+	.	ID=g13727;
OZ004728.1_Dexiosoma_caninum_genome_assembly,_chromosome:_4	AUGUSTUS	mRNA	54370547	54373470	1	+	.	ID=g13727.t1;Parent=g13727;
OZ004728.1_Dexiosoma_caninum_genome_assembly,_chromosome:_4	AUGUSTUS	start_codon	54370547	54370549	.	+	0	ID=g13727.t1.start1;Parent=g13727.t1;
OZ004728.1_Dexiosoma_caninum_genome_assembly,_chromosome:_4	AUGUSTUS	CDS	54370547	54370824	1	+	0	ID=g13727.t1.CDS1;Parent=g13727.t1;
OZ004728.1_Dexiosoma_caninum_genome_assembly,_chromosome:_4	AUGUSTUS	exon	54370547	54370824	.	+	.	ID=g13727.t1.exon1;Parent=g13727.t1;
OZ004728.1_Dexiosoma_caninum_genome_assembly,_chromosome:_4	AUGUSTUS	intron	54370825	54372529	1	+	.	ID=g13727.t1.intron1;Parent=g13727.t1;
OZ004728.1_Dexiosoma_caninum_genome_assembly,_chromosome:_4	AUGUSTUS	CDS	54372530	54372663	1	+	1	ID=g13727.t1.CDS2;Parent=g13727.t1;
OZ004728.1_Dexiosoma_caninum_genome_assembly,_chromosome:_4	AUGUSTUS	exon	54372530	54372663	.	+	.	ID=g13727.t1.exon2;Parent=g13727.t1;
OZ004728.1_Dexiosoma_caninum_genome_assembly,_chromosome:_4	AUGUSTUS	intron	54372664	54373168	1	+	.	ID=g13727.t1.intron2;Parent=g13727.t1;
OZ004728.1_Dexiosoma_caninum_genome_assembly,_chromosome:_4	AUGUSTUS	CDS	54373169	54373470	1	+	2	ID=g13727.t1.CDS3;Parent=g13727.t1;
OZ004728.1_Dexiosoma_caninum_genome_assembly,_chromosome:_4	AUGUSTUS	exon	54373169	54373470	.	+	.	ID=g13727.t1.exon3;Parent=g13727.t1;
OZ004728.1_Dexiosoma_caninum_genome_assembly,_chromosome:_4	AUGUSTUS	stop_codon	54373468	54373470	.	+	0	ID=g13727.t1.stop1;Parent=g13727.t1;
OZ004728.1_Dexiosoma_caninum_genome_assembly,_chromosome:_4	AUGUSTUS	gene	54494496	54496334	.	-	.	ID=g13728;
OZ004728.1_Dexiosoma_caninum_genome_assembly,_chromosome:_4	AUGUSTUS	mRNA	54494496	54496334	1	-	.	ID=g13728.t1;Parent=g13728;
OZ004728.1_Dexiosoma_caninum_genome_assembly,_chromosome:_4	AUGUSTUS	stop_codon	54494496	54494498	.	-	0	ID=g13728.t1.stop1;Parent=g13728.t1;
OZ004728.1_Dexiosoma_caninum_genome_assembly,_chromosome:_4	AUGUSTUS	CDS	54494496	54496072	1	-	2	ID=g13728.t1.CDS1;Parent=g13728.t1;
OZ004728.1_Dexiosoma_caninum_genome_assembly,_chromosome:_4	AUGUSTUS	exon	54494496	54496072	.	-	.	ID=g13728.t1.exon1;Parent=g13728.t1;
OZ004728.1_Dexiosoma_caninum_genome_assembly,_chromosome:_4	AUGUSTUS	intron	54496073	54496297	1	-	.	ID=g13728.t1.intron1;Parent=g13728.t1;
OZ004728.1_Dexiosoma_caninum_genome_assembly,_chromosome:_4	AUGUSTUS	CDS	54496298	54496334	1	-	0	ID=g13728.t1.CDS2;Parent=g13728.t1;
OZ004728.1_Dexiosoma_caninum_genome_assembly,_chromosome:_4	AUGUSTUS	exon	54496298	54496334	.	-	.	ID=g13728.t1.exon2;Parent=g13728.t1;
OZ004728.1_Dexiosoma_caninum_genome_assembly,_chromosome:_4	AUGUSTUS	start_codon	54496332	54496334	.	-	0	ID=g13728.t1.start1;Parent=g13728.t1;
OZ004728.1_Dexiosoma_caninum_genome_assembly,_chromosome:_4	AUGUSTUS	gene	54505717	54507081	.	-	.	ID=g13729;
OZ004728.1_Dexiosoma_caninum_genome_assembly,_chromosome:_4	AUGUSTUS	mRNA	54505717	54507081	1	-	.	ID=g13729.t1;Parent=g13729;
OZ004728.1_Dexiosoma_caninum_genome_assembly,_chromosome:_4	AUGUSTUS	stop_codon	54505717	54505719	.	-	0	ID=g13729.t1.stop1;Parent=g13729.t1;
OZ004728.1_Dexiosoma_caninum_genome_assembly,_chromosome:_4	AUGUSTUS	CDS	54505717	54507081	1	-	0	ID=g13729.t1.CDS1;Parent=g13729.t1;
OZ004728.1_Dexiosoma_caninum_genome_assembly,_chromosome:_4	AUGUSTUS	exon	54505717	54507081	.	-	.	ID=g13729.t1.exon1;Parent=g13729.t1;
OZ004728.1_Dexiosoma_caninum_genome_assembly,_chromosome:_4	AUGUSTUS	start_codon	54507079	54507081	.	-	0	ID=g13729.t1.start1;Parent=g13729.t1;
OZ004728.1_Dexiosoma_caninum_genome_assembly,_chromosome:_4	AUGUSTUS	gene	54507777	54509701	.	-	.	ID=g13730;
OZ004728.1_Dexiosoma_caninum_genome_assembly,_chromosome:_4	AUGUSTUS	mRNA	54507777	54509701	0.69	-	.	ID=g13730.t1;Parent=g13730;
OZ004728.1_Dexiosoma_caninum_genome_assembly,_chromosome:_4	AUGUSTUS	stop_codon	54507777	54507779	.	-	0	ID=g13730.t1.stop1;Parent=g13730.t1;
OZ004728.1_Dexiosoma_caninum_genome_assembly,_chromosome:_4	AUGUSTUS	CDS	54507777	54508142	0.98	-	0	ID=g13730.t1.CDS1;Parent=g13730.t1;
OZ004728.1_Dexiosoma_caninum_genome_assembly,_chromosome:_4	AUGUSTUS	exon	54507777	54508142	.	-	.	ID=g13730.t1.exon1;Parent=g13730.t1;
OZ004728.1_Dexiosoma_caninum_genome_assembly,_chromosome:_4	AUGUSTUS	intron	54508143	54509407	0.92	-	.	ID=g13730.t1.intron1;Parent=g13730.t1;
OZ004728.1_Dexiosoma_caninum_genome_assembly,_chromosome:_4	AUGUSTUS	CDS	54509408	54509701	0.69	-	0	ID=g13730.t1.CDS2;Parent=g13730.t1;
OZ004728.1_Dexiosoma_caninum_genome_assembly,_chromosome:_4	AUGUSTUS	exon	54509408	54509701	.	-	.	ID=g13730.t1.exon2;Parent=g13730.t1;
OZ004728.1_Dexiosoma_caninum_genome_assembly,_chromosome:_4	AUGUSTUS	start_codon	54509699	54509701	.	-	0	ID=g13730.t1.start1;Parent=g13730.t1;
OZ004728.1_Dexiosoma_caninum_genome_assembly,_chromosome:_4	AUGUSTUS	gene	54734474	54736308	.	+	.	ID=g13731;
OZ004728.1_Dexiosoma_caninum_genome_assembly,_chromosome:_4	AUGUSTUS	mRNA	54734474	54736308	1	+	.	ID=g13731.t1;Parent=g13731;
OZ004728.1_Dexiosoma_caninum_genome_assembly,_chromosome:_4	AUGUSTUS	start_codon	54734474	54734476	.	+	0	ID=g13731.t1.start1;Parent=g13731.t1;
OZ004728.1_Dexiosoma_caninum_genome_assembly,_chromosome:_4	AUGUSTUS	CDS	54734474	54734588	1	+	0	ID=g13731.t1.CDS1;Parent=g13731.t1;
OZ004728.1_Dexiosoma_caninum_genome_assembly,_chromosome:_4	AUGUSTUS	exon	54734474	54734588	.	+	.	ID=g13731.t1.exon1;Parent=g13731.t1;
OZ004728.1_Dexiosoma_caninum_genome_assembly,_chromosome:_4	AUGUSTUS	intron	54734589	54734824	1	+	.	ID=g13731.t1.intron1;Parent=g13731.t1;
OZ004728.1_Dexiosoma_caninum_genome_assembly,_chromosome:_4	AUGUSTUS	CDS	54734825	54735837	1	+	2	ID=g13731.t1.CDS2;Parent=g13731.t1;
OZ004728.1_Dexiosoma_caninum_genome_assembly,_chromosome:_4	AUGUSTUS	exon	54734825	54735837	.	+	.	ID=g13731.t1.exon2;Parent=g13731.t1;
OZ004728.1_Dexiosoma_caninum_genome_assembly,_chromosome:_4	AUGUSTUS	intron	54735838	54735895	1	+	.	ID=g13731.t1.intron2;Parent=g13731.t1;
OZ004728.1_Dexiosoma_caninum_genome_assembly,_chromosome:_4	AUGUSTUS	CDS	54735896	54736130	1	+	0	ID=g13731.t1.CDS3;Parent=g13731.t1;
OZ004728.1_Dexiosoma_caninum_genome_assembly,_chromosome:_4	AUGUSTUS	exon	54735896	54736130	.	+	.	ID=g13731.t1.exon3;Parent=g13731.t1;
OZ004728.1_Dexiosoma_caninum_genome_assembly,_chromosome:_4	AUGUSTUS	intron	54736131	54736210	1	+	.	ID=g13731.t1.intron3;Parent=g13731.t1;
OZ004728.1_Dexiosoma_caninum_genome_assembly,_chromosome:_4	AUGUSTUS	CDS	54736211	54736308	1	+	2	ID=g13731.t1.CDS4;Parent=g13731.t1;
OZ004728.1_Dexiosoma_caninum_genome_assembly,_chromosome:_4	AUGUSTUS	exon	54736211	54736308	.	+	.	ID=g13731.t1.exon4;Parent=g13731.t1;
OZ004728.1_Dexiosoma_caninum_genome_assembly,_chromosome:_4	AUGUSTUS	stop_codon	54736306	54736308	.	+	0	ID=g13731.t1.stop1;Parent=g13731.t1;
OZ004728.1_Dexiosoma_caninum_genome_assembly,_chromosome:_4	AUGUSTUS	gene	54744141	54748866	.	+	.	ID=g13732;
OZ004728.1_Dexiosoma_caninum_genome_assembly,_chromosome:_4	AUGUSTUS	mRNA	54744141	54748866	1	+	.	ID=g13732.t1;Parent=g13732;
OZ004728.1_Dexiosoma_caninum_genome_assembly,_chromosome:_4	AUGUSTUS	start_codon	54744141	54744143	.	+	0	ID=g13732.t1.start1;Parent=g13732.t1;
OZ004728.1_Dexiosoma_caninum_genome_assembly,_chromosome:_4	AUGUSTUS	CDS	54744141	54744197	1	+	0	ID=g13732.t1.CDS1;Parent=g13732.t1;
OZ004728.1_Dexiosoma_caninum_genome_assembly,_chromosome:_4	AUGUSTUS	exon	54744141	54744197	.	+	.	ID=g13732.t1.exon1;Parent=g13732.t1;
OZ004728.1_Dexiosoma_caninum_genome_assembly,_chromosome:_4	AUGUSTUS	intron	54744198	54747840	1	+	.	ID=g13732.t1.intron1;Parent=g13732.t1;
OZ004728.1_Dexiosoma_caninum_genome_assembly,_chromosome:_4	AUGUSTUS	CDS	54747841	54748866	1	+	0	ID=g13732.t1.CDS2;Parent=g13732.t1;
OZ004728.1_Dexiosoma_caninum_genome_assembly,_chromosome:_4	AUGUSTUS	exon	54747841	54748866	.	+	.	ID=g13732.t1.exon2;Parent=g13732.t1;
OZ004728.1_Dexiosoma_caninum_genome_assembly,_chromosome:_4	AUGUSTUS	stop_codon	54748864	54748866	.	+	0	ID=g13732.t1.stop1;Parent=g13732.t1;
OZ004728.1_Dexiosoma_caninum_genome_assembly,_chromosome:_4	AUGUSTUS	gene	54750921	54758429	.	-	.	ID=g13733;
OZ004728.1_Dexiosoma_caninum_genome_assembly,_chromosome:_4	AUGUSTUS	mRNA	54750921	54758429	1	-	.	ID=g13733.t1;Parent=g13733;
OZ004728.1_Dexiosoma_caninum_genome_assembly,_chromosome:_4	AUGUSTUS	stop_codon	54750921	54750923	.	-	0	ID=g13733.t1.stop1;Parent=g13733.t1;
OZ004728.1_Dexiosoma_caninum_genome_assembly,_chromosome:_4	AUGUSTUS	CDS	54750921	54751248	1	-	1	ID=g13733.t1.CDS1;Parent=g13733.t1;
OZ004728.1_Dexiosoma_caninum_genome_assembly,_chromosome:_4	AUGUSTUS	exon	54750921	54751248	.	-	.	ID=g13733.t1.exon1;Parent=g13733.t1;
OZ004728.1_Dexiosoma_caninum_genome_assembly,_chromosome:_4	AUGUSTUS	intron	54751249	54751318	1	-	.	ID=g13733.t1.intron1;Parent=g13733.t1;
OZ004728.1_Dexiosoma_caninum_genome_assembly,_chromosome:_4	AUGUSTUS	CDS	54751319	54751542	1	-	0	ID=g13733.t1.CDS2;Parent=g13733.t1;
OZ004728.1_Dexiosoma_caninum_genome_assembly,_chromosome:_4	AUGUSTUS	exon	54751319	54751542	.	-	.	ID=g13733.t1.exon2;Parent=g13733.t1;
OZ004728.1_Dexiosoma_caninum_genome_assembly,_chromosome:_4	AUGUSTUS	intron	54751543	54752882	1	-	.	ID=g13733.t1.intron2;Parent=g13733.t1;
OZ004728.1_Dexiosoma_caninum_genome_assembly,_chromosome:_4	AUGUSTUS	CDS	54752883	54755884	1	-	2	ID=g13733.t1.CDS3;Parent=g13733.t1;
OZ004728.1_Dexiosoma_caninum_genome_assembly,_chromosome:_4	AUGUSTUS	exon	54752883	54755884	.	-	.	ID=g13733.t1.exon3;Parent=g13733.t1;
OZ004728.1_Dexiosoma_caninum_genome_assembly,_chromosome:_4	AUGUSTUS	intron	54755885	54755948	1	-	.	ID=g13733.t1.intron3;Parent=g13733.t1;
OZ004728.1_Dexiosoma_caninum_genome_assembly,_chromosome:_4	AUGUSTUS	CDS	54755949	54756060	1	-	0	ID=g13733.t1.CDS4;Parent=g13733.t1;
OZ004728.1_Dexiosoma_caninum_genome_assembly,_chromosome:_4	AUGUSTUS	exon	54755949	54756060	.	-	.	ID=g13733.t1.exon4;Parent=g13733.t1;
OZ004728.1_Dexiosoma_caninum_genome_assembly,_chromosome:_4	AUGUSTUS	intron	54756061	54757070	1	-	.	ID=g13733.t1.intron4;Parent=g13733.t1;
OZ004728.1_Dexiosoma_caninum_genome_assembly,_chromosome:_4	AUGUSTUS	CDS	54757071	54758429	1	-	0	ID=g13733.t1.CDS5;Parent=g13733.t1;
OZ004728.1_Dexiosoma_caninum_genome_assembly,_chromosome:_4	AUGUSTUS	exon	54757071	54758429	.	-	.	ID=g13733.t1.exon5;Parent=g13733.t1;
OZ004728.1_Dexiosoma_caninum_genome_assembly,_chromosome:_4	AUGUSTUS	start_codon	54758427	54758429	.	-	0	ID=g13733.t1.start1;Parent=g13733.t1;
OZ004728.1_Dexiosoma_caninum_genome_assembly,_chromosome:_4	AUGUSTUS	gene	54853165	54853953	.	+	.	ID=g13734;
OZ004728.1_Dexiosoma_caninum_genome_assembly,_chromosome:_4	AUGUSTUS	mRNA	54853165	54853953	1	+	.	ID=g13734.t1;Parent=g13734;
OZ004728.1_Dexiosoma_caninum_genome_assembly,_chromosome:_4	AUGUSTUS	start_codon	54853165	54853167	.	+	0	ID=g13734.t1.start1;Parent=g13734.t1;
OZ004728.1_Dexiosoma_caninum_genome_assembly,_chromosome:_4	AUGUSTUS	CDS	54853165	54853953	1	+	0	ID=g13734.t1.CDS1;Parent=g13734.t1;
OZ004728.1_Dexiosoma_caninum_genome_assembly,_chromosome:_4	AUGUSTUS	exon	54853165	54853953	.	+	.	ID=g13734.t1.exon1;Parent=g13734.t1;
OZ004728.1_Dexiosoma_caninum_genome_assembly,_chromosome:_4	AUGUSTUS	stop_codon	54853951	54853953	.	+	0	ID=g13734.t1.stop1;Parent=g13734.t1;
OZ004728.1_Dexiosoma_caninum_genome_assembly,_chromosome:_4	AUGUSTUS	gene	54940848	54943206	.	+	.	ID=g13735;
OZ004728.1_Dexiosoma_caninum_genome_assembly,_chromosome:_4	AUGUSTUS	mRNA	54940848	54943206	0.7	+	.	ID=g13735.t1;Parent=g13735;
OZ004728.1_Dexiosoma_caninum_genome_assembly,_chromosome:_4	AUGUSTUS	start_codon	54940848	54940850	.	+	0	ID=g13735.t1.start1;Parent=g13735.t1;
OZ004728.1_Dexiosoma_caninum_genome_assembly,_chromosome:_4	AUGUSTUS	CDS	54940848	54940859	1	+	0	ID=g13735.t1.CDS1;Parent=g13735.t1;
OZ004728.1_Dexiosoma_caninum_genome_assembly,_chromosome:_4	AUGUSTUS	exon	54940848	54940859	.	+	.	ID=g13735.t1.exon1;Parent=g13735.t1;
OZ004728.1_Dexiosoma_caninum_genome_assembly,_chromosome:_4	AUGUSTUS	intron	54940860	54941141	1	+	.	ID=g13735.t1.intron1;Parent=g13735.t1;
OZ004728.1_Dexiosoma_caninum_genome_assembly,_chromosome:_4	AUGUSTUS	CDS	54941142	54943118	0.72	+	0	ID=g13735.t1.CDS2;Parent=g13735.t1;
OZ004728.1_Dexiosoma_caninum_genome_assembly,_chromosome:_4	AUGUSTUS	exon	54941142	54943118	.	+	.	ID=g13735.t1.exon2;Parent=g13735.t1;
OZ004728.1_Dexiosoma_caninum_genome_assembly,_chromosome:_4	AUGUSTUS	intron	54943119	54943170	0.7	+	.	ID=g13735.t1.intron2;Parent=g13735.t1;
OZ004728.1_Dexiosoma_caninum_genome_assembly,_chromosome:_4	AUGUSTUS	CDS	54943171	54943206	0.7	+	0	ID=g13735.t1.CDS3;Parent=g13735.t1;
OZ004728.1_Dexiosoma_caninum_genome_assembly,_chromosome:_4	AUGUSTUS	exon	54943171	54943206	.	+	.	ID=g13735.t1.exon3;Parent=g13735.t1;
OZ004728.1_Dexiosoma_caninum_genome_assembly,_chromosome:_4	AUGUSTUS	stop_codon	54943204	54943206	.	+	0	ID=g13735.t1.stop1;Parent=g13735.t1;
OZ004728.1_Dexiosoma_caninum_genome_assembly,_chromosome:_4	AUGUSTUS	gene	54998450	55000705	.	+	.	ID=g13736;
OZ004728.1_Dexiosoma_caninum_genome_assembly,_chromosome:_4	AUGUSTUS	mRNA	54998450	55000705	1	+	.	ID=g13736.t1;Parent=g13736;
OZ004728.1_Dexiosoma_caninum_genome_assembly,_chromosome:_4	AUGUSTUS	start_codon	54998450	54998452	.	+	0	ID=g13736.t1.start1;Parent=g13736.t1;
OZ004728.1_Dexiosoma_caninum_genome_assembly,_chromosome:_4	AUGUSTUS	CDS	54998450	54998648	1	+	0	ID=g13736.t1.CDS1;Parent=g13736.t1;
OZ004728.1_Dexiosoma_caninum_genome_assembly,_chromosome:_4	AUGUSTUS	exon	54998450	54998648	.	+	.	ID=g13736.t1.exon1;Parent=g13736.t1;
OZ004728.1_Dexiosoma_caninum_genome_assembly,_chromosome:_4	AUGUSTUS	intron	54998649	54998759	1	+	.	ID=g13736.t1.intron1;Parent=g13736.t1;
OZ004728.1_Dexiosoma_caninum_genome_assembly,_chromosome:_4	AUGUSTUS	CDS	54998760	54999506	1	+	2	ID=g13736.t1.CDS2;Parent=g13736.t1;
OZ004728.1_Dexiosoma_caninum_genome_assembly,_chromosome:_4	AUGUSTUS	exon	54998760	54999506	.	+	.	ID=g13736.t1.exon2;Parent=g13736.t1;
OZ004728.1_Dexiosoma_caninum_genome_assembly,_chromosome:_4	AUGUSTUS	intron	54999507	54999571	1	+	.	ID=g13736.t1.intron2;Parent=g13736.t1;
OZ004728.1_Dexiosoma_caninum_genome_assembly,_chromosome:_4	AUGUSTUS	CDS	54999572	54999835	1	+	2	ID=g13736.t1.CDS3;Parent=g13736.t1;
OZ004728.1_Dexiosoma_caninum_genome_assembly,_chromosome:_4	AUGUSTUS	exon	54999572	54999835	.	+	.	ID=g13736.t1.exon3;Parent=g13736.t1;
OZ004728.1_Dexiosoma_caninum_genome_assembly,_chromosome:_4	AUGUSTUS	intron	54999836	55000016	1	+	.	ID=g13736.t1.intron3;Parent=g13736.t1;
OZ004728.1_Dexiosoma_caninum_genome_assembly,_chromosome:_4	AUGUSTUS	CDS	55000017	55000705	1	+	2	ID=g13736.t1.CDS4;Parent=g13736.t1;
OZ004728.1_Dexiosoma_caninum_genome_assembly,_chromosome:_4	AUGUSTUS	exon	55000017	55000705	.	+	.	ID=g13736.t1.exon4;Parent=g13736.t1;
OZ004728.1_Dexiosoma_caninum_genome_assembly,_chromosome:_4	AUGUSTUS	stop_codon	55000703	55000705	.	+	0	ID=g13736.t1.stop1;Parent=g13736.t1;
OZ004728.1_Dexiosoma_caninum_genome_assembly,_chromosome:_4	AUGUSTUS	gene	55008069	55009105	.	+	.	ID=g13737;
OZ004728.1_Dexiosoma_caninum_genome_assembly,_chromosome:_4	AUGUSTUS	mRNA	55008069	55009105	1	+	.	ID=g13737.t1;Parent=g13737;
OZ004728.1_Dexiosoma_caninum_genome_assembly,_chromosome:_4	AUGUSTUS	start_codon	55008069	55008071	.	+	0	ID=g13737.t1.start1;Parent=g13737.t1;
OZ004728.1_Dexiosoma_caninum_genome_assembly,_chromosome:_4	AUGUSTUS	CDS	55008069	55008849	1	+	0	ID=g13737.t1.CDS1;Parent=g13737.t1;
OZ004728.1_Dexiosoma_caninum_genome_assembly,_chromosome:_4	AUGUSTUS	exon	55008069	55008849	.	+	.	ID=g13737.t1.exon1;Parent=g13737.t1;
OZ004728.1_Dexiosoma_caninum_genome_assembly,_chromosome:_4	AUGUSTUS	intron	55008850	55008911	1	+	.	ID=g13737.t1.intron1;Parent=g13737.t1;
OZ004728.1_Dexiosoma_caninum_genome_assembly,_chromosome:_4	AUGUSTUS	CDS	55008912	55009105	1	+	2	ID=g13737.t1.CDS2;Parent=g13737.t1;
OZ004728.1_Dexiosoma_caninum_genome_assembly,_chromosome:_4	AUGUSTUS	exon	55008912	55009105	.	+	.	ID=g13737.t1.exon2;Parent=g13737.t1;
OZ004728.1_Dexiosoma_caninum_genome_assembly,_chromosome:_4	AUGUSTUS	stop_codon	55009103	55009105	.	+	0	ID=g13737.t1.stop1;Parent=g13737.t1;
OZ004728.1_Dexiosoma_caninum_genome_assembly,_chromosome:_4	AUGUSTUS	gene	55009236	55010294	.	-	.	ID=g13738;
OZ004728.1_Dexiosoma_caninum_genome_assembly,_chromosome:_4	AUGUSTUS	mRNA	55009236	55010294	1	-	.	ID=g13738.t1;Parent=g13738;
OZ004728.1_Dexiosoma_caninum_genome_assembly,_chromosome:_4	AUGUSTUS	stop_codon	55009236	55009238	.	-	0	ID=g13738.t1.stop1;Parent=g13738.t1;
OZ004728.1_Dexiosoma_caninum_genome_assembly,_chromosome:_4	AUGUSTUS	CDS	55009236	55010294	1	-	0	ID=g13738.t1.CDS1;Parent=g13738.t1;
OZ004728.1_Dexiosoma_caninum_genome_assembly,_chromosome:_4	AUGUSTUS	exon	55009236	55010294	.	-	.	ID=g13738.t1.exon1;Parent=g13738.t1;
OZ004728.1_Dexiosoma_caninum_genome_assembly,_chromosome:_4	AUGUSTUS	start_codon	55010292	55010294	.	-	0	ID=g13738.t1.start1;Parent=g13738.t1;
OZ004728.1_Dexiosoma_caninum_genome_assembly,_chromosome:_4	AUGUSTUS	gene	55187895	55192029	.	+	.	ID=g13739;
OZ004728.1_Dexiosoma_caninum_genome_assembly,_chromosome:_4	AUGUSTUS	mRNA	55187895	55192029	0.48	+	.	ID=g13739.t1;Parent=g13739;
OZ004728.1_Dexiosoma_caninum_genome_assembly,_chromosome:_4	AUGUSTUS	start_codon	55187895	55187897	.	+	0	ID=g13739.t1.start1;Parent=g13739.t1;
OZ004728.1_Dexiosoma_caninum_genome_assembly,_chromosome:_4	AUGUSTUS	CDS	55187895	55188068	1	+	0	ID=g13739.t1.CDS1;Parent=g13739.t1;
OZ004728.1_Dexiosoma_caninum_genome_assembly,_chromosome:_4	AUGUSTUS	exon	55187895	55188068	.	+	.	ID=g13739.t1.exon1;Parent=g13739.t1;
OZ004728.1_Dexiosoma_caninum_genome_assembly,_chromosome:_4	AUGUSTUS	intron	55188069	55191930	0.48	+	.	ID=g13739.t1.intron1;Parent=g13739.t1;
OZ004728.1_Dexiosoma_caninum_genome_assembly,_chromosome:_4	AUGUSTUS	CDS	55191931	55192029	0.48	+	0	ID=g13739.t1.CDS2;Parent=g13739.t1;
OZ004728.1_Dexiosoma_caninum_genome_assembly,_chromosome:_4	AUGUSTUS	exon	55191931	55192029	.	+	.	ID=g13739.t1.exon2;Parent=g13739.t1;
OZ004728.1_Dexiosoma_caninum_genome_assembly,_chromosome:_4	AUGUSTUS	stop_codon	55192027	55192029	.	+	0	ID=g13739.t1.stop1;Parent=g13739.t1;
OZ004728.1_Dexiosoma_caninum_genome_assembly,_chromosome:_4	AUGUSTUS	gene	55272250	55296987	.	+	.	ID=g13740;
OZ004728.1_Dexiosoma_caninum_genome_assembly,_chromosome:_4	AUGUSTUS	mRNA	55272250	55296987	0.64	+	.	ID=g13740.t1;Parent=g13740;
OZ004728.1_Dexiosoma_caninum_genome_assembly,_chromosome:_4	AUGUSTUS	start_codon	55272250	55272252	.	+	0	ID=g13740.t1.start1;Parent=g13740.t1;
OZ004728.1_Dexiosoma_caninum_genome_assembly,_chromosome:_4	AUGUSTUS	CDS	55272250	55272297	0.64	+	0	ID=g13740.t1.CDS1;Parent=g13740.t1;
OZ004728.1_Dexiosoma_caninum_genome_assembly,_chromosome:_4	AUGUSTUS	exon	55272250	55272297	.	+	.	ID=g13740.t1.exon1;Parent=g13740.t1;
OZ004728.1_Dexiosoma_caninum_genome_assembly,_chromosome:_4	AUGUSTUS	intron	55272298	55276770	0.64	+	.	ID=g13740.t1.intron1;Parent=g13740.t1;
OZ004728.1_Dexiosoma_caninum_genome_assembly,_chromosome:_4	AUGUSTUS	CDS	55276771	55276896	1	+	0	ID=g13740.t1.CDS2;Parent=g13740.t1;
OZ004728.1_Dexiosoma_caninum_genome_assembly,_chromosome:_4	AUGUSTUS	exon	55276771	55276896	.	+	.	ID=g13740.t1.exon2;Parent=g13740.t1;
OZ004728.1_Dexiosoma_caninum_genome_assembly,_chromosome:_4	AUGUSTUS	intron	55276897	55277143	1	+	.	ID=g13740.t1.intron2;Parent=g13740.t1;
OZ004728.1_Dexiosoma_caninum_genome_assembly,_chromosome:_4	AUGUSTUS	CDS	55277144	55277475	1	+	0	ID=g13740.t1.CDS3;Parent=g13740.t1;
OZ004728.1_Dexiosoma_caninum_genome_assembly,_chromosome:_4	AUGUSTUS	exon	55277144	55277475	.	+	.	ID=g13740.t1.exon3;Parent=g13740.t1;
OZ004728.1_Dexiosoma_caninum_genome_assembly,_chromosome:_4	AUGUSTUS	intron	55277476	55278035	1	+	.	ID=g13740.t1.intron3;Parent=g13740.t1;
OZ004728.1_Dexiosoma_caninum_genome_assembly,_chromosome:_4	AUGUSTUS	CDS	55278036	55278204	1	+	1	ID=g13740.t1.CDS4;Parent=g13740.t1;
OZ004728.1_Dexiosoma_caninum_genome_assembly,_chromosome:_4	AUGUSTUS	exon	55278036	55278204	.	+	.	ID=g13740.t1.exon4;Parent=g13740.t1;
OZ004728.1_Dexiosoma_caninum_genome_assembly,_chromosome:_4	AUGUSTUS	intron	55278205	55279541	1	+	.	ID=g13740.t1.intron4;Parent=g13740.t1;
OZ004728.1_Dexiosoma_caninum_genome_assembly,_chromosome:_4	AUGUSTUS	CDS	55279542	55279736	1	+	0	ID=g13740.t1.CDS5;Parent=g13740.t1;
OZ004728.1_Dexiosoma_caninum_genome_assembly,_chromosome:_4	AUGUSTUS	exon	55279542	55279736	.	+	.	ID=g13740.t1.exon5;Parent=g13740.t1;
OZ004728.1_Dexiosoma_caninum_genome_assembly,_chromosome:_4	AUGUSTUS	intron	55279737	55280049	1	+	.	ID=g13740.t1.intron5;Parent=g13740.t1;
OZ004728.1_Dexiosoma_caninum_genome_assembly,_chromosome:_4	AUGUSTUS	CDS	55280050	55280116	1	+	0	ID=g13740.t1.CDS6;Parent=g13740.t1;
OZ004728.1_Dexiosoma_caninum_genome_assembly,_chromosome:_4	AUGUSTUS	exon	55280050	55280116	.	+	.	ID=g13740.t1.exon6;Parent=g13740.t1;
OZ004728.1_Dexiosoma_caninum_genome_assembly,_chromosome:_4	AUGUSTUS	intron	55280117	55284012	1	+	.	ID=g13740.t1.intron6;Parent=g13740.t1;
OZ004728.1_Dexiosoma_caninum_genome_assembly,_chromosome:_4	AUGUSTUS	CDS	55284013	55284264	1	+	2	ID=g13740.t1.CDS7;Parent=g13740.t1;
OZ004728.1_Dexiosoma_caninum_genome_assembly,_chromosome:_4	AUGUSTUS	exon	55284013	55284264	.	+	.	ID=g13740.t1.exon7;Parent=g13740.t1;
OZ004728.1_Dexiosoma_caninum_genome_assembly,_chromosome:_4	AUGUSTUS	intron	55284265	55288385	1	+	.	ID=g13740.t1.intron7;Parent=g13740.t1;
OZ004728.1_Dexiosoma_caninum_genome_assembly,_chromosome:_4	AUGUSTUS	CDS	55288386	55289010	1	+	2	ID=g13740.t1.CDS8;Parent=g13740.t1;
OZ004728.1_Dexiosoma_caninum_genome_assembly,_chromosome:_4	AUGUSTUS	exon	55288386	55289010	.	+	.	ID=g13740.t1.exon8;Parent=g13740.t1;
OZ004728.1_Dexiosoma_caninum_genome_assembly,_chromosome:_4	AUGUSTUS	intron	55289011	55290558	1	+	.	ID=g13740.t1.intron8;Parent=g13740.t1;
OZ004728.1_Dexiosoma_caninum_genome_assembly,_chromosome:_4	AUGUSTUS	CDS	55290559	55291918	1	+	1	ID=g13740.t1.CDS9;Parent=g13740.t1;
OZ004728.1_Dexiosoma_caninum_genome_assembly,_chromosome:_4	AUGUSTUS	exon	55290559	55291918	.	+	.	ID=g13740.t1.exon9;Parent=g13740.t1;
OZ004728.1_Dexiosoma_caninum_genome_assembly,_chromosome:_4	AUGUSTUS	intron	55291919	55292085	1	+	.	ID=g13740.t1.intron9;Parent=g13740.t1;
OZ004728.1_Dexiosoma_caninum_genome_assembly,_chromosome:_4	AUGUSTUS	CDS	55292086	55292600	1	+	0	ID=g13740.t1.CDS10;Parent=g13740.t1;
OZ004728.1_Dexiosoma_caninum_genome_assembly,_chromosome:_4	AUGUSTUS	exon	55292086	55292600	.	+	.	ID=g13740.t1.exon10;Parent=g13740.t1;
OZ004728.1_Dexiosoma_caninum_genome_assembly,_chromosome:_4	AUGUSTUS	intron	55292601	55295024	1	+	.	ID=g13740.t1.intron10;Parent=g13740.t1;
OZ004728.1_Dexiosoma_caninum_genome_assembly,_chromosome:_4	AUGUSTUS	CDS	55295025	55296987	1	+	1	ID=g13740.t1.CDS11;Parent=g13740.t1;
OZ004728.1_Dexiosoma_caninum_genome_assembly,_chromosome:_4	AUGUSTUS	exon	55295025	55296987	.	+	.	ID=g13740.t1.exon11;Parent=g13740.t1;
OZ004728.1_Dexiosoma_caninum_genome_assembly,_chromosome:_4	AUGUSTUS	stop_codon	55296985	55296987	.	+	0	ID=g13740.t1.stop1;Parent=g13740.t1;
OZ004728.1_Dexiosoma_caninum_genome_assembly,_chromosome:_4	AUGUSTUS	gene	55305087	55310924	.	-	.	ID=g13741;
OZ004728.1_Dexiosoma_caninum_genome_assembly,_chromosome:_4	AUGUSTUS	mRNA	55305087	55310924	1	-	.	ID=g13741.t1;Parent=g13741;
OZ004728.1_Dexiosoma_caninum_genome_assembly,_chromosome:_4	AUGUSTUS	stop_codon	55305087	55305089	.	-	0	ID=g13741.t1.stop1;Parent=g13741.t1;
OZ004728.1_Dexiosoma_caninum_genome_assembly,_chromosome:_4	AUGUSTUS	CDS	55305087	55305925	1	-	2	ID=g13741.t1.CDS1;Parent=g13741.t1;
OZ004728.1_Dexiosoma_caninum_genome_assembly,_chromosome:_4	AUGUSTUS	exon	55305087	55305925	.	-	.	ID=g13741.t1.exon1;Parent=g13741.t1;
OZ004728.1_Dexiosoma_caninum_genome_assembly,_chromosome:_4	AUGUSTUS	intron	55305926	55306444	1	-	.	ID=g13741.t1.intron1;Parent=g13741.t1;
OZ004728.1_Dexiosoma_caninum_genome_assembly,_chromosome:_4	AUGUSTUS	CDS	55306445	55307260	1	-	2	ID=g13741.t1.CDS2;Parent=g13741.t1;
OZ004728.1_Dexiosoma_caninum_genome_assembly,_chromosome:_4	AUGUSTUS	exon	55306445	55307260	.	-	.	ID=g13741.t1.exon2;Parent=g13741.t1;
OZ004728.1_Dexiosoma_caninum_genome_assembly,_chromosome:_4	AUGUSTUS	intron	55307261	55307352	1	-	.	ID=g13741.t1.intron2;Parent=g13741.t1;
OZ004728.1_Dexiosoma_caninum_genome_assembly,_chromosome:_4	AUGUSTUS	CDS	55307353	55307409	1	-	2	ID=g13741.t1.CDS3;Parent=g13741.t1;
OZ004728.1_Dexiosoma_caninum_genome_assembly,_chromosome:_4	AUGUSTUS	exon	55307353	55307409	.	-	.	ID=g13741.t1.exon3;Parent=g13741.t1;
OZ004728.1_Dexiosoma_caninum_genome_assembly,_chromosome:_4	AUGUSTUS	intron	55307410	55307504	1	-	.	ID=g13741.t1.intron3;Parent=g13741.t1;
OZ004728.1_Dexiosoma_caninum_genome_assembly,_chromosome:_4	AUGUSTUS	CDS	55307505	55307848	1	-	1	ID=g13741.t1.CDS4;Parent=g13741.t1;
OZ004728.1_Dexiosoma_caninum_genome_assembly,_chromosome:_4	AUGUSTUS	exon	55307505	55307848	.	-	.	ID=g13741.t1.exon4;Parent=g13741.t1;
OZ004728.1_Dexiosoma_caninum_genome_assembly,_chromosome:_4	AUGUSTUS	intron	55307849	55307904	1	-	.	ID=g13741.t1.intron4;Parent=g13741.t1;
OZ004728.1_Dexiosoma_caninum_genome_assembly,_chromosome:_4	AUGUSTUS	CDS	55307905	55308202	1	-	2	ID=g13741.t1.CDS5;Parent=g13741.t1;
OZ004728.1_Dexiosoma_caninum_genome_assembly,_chromosome:_4	AUGUSTUS	exon	55307905	55308202	.	-	.	ID=g13741.t1.exon5;Parent=g13741.t1;
OZ004728.1_Dexiosoma_caninum_genome_assembly,_chromosome:_4	AUGUSTUS	intron	55308203	55308255	1	-	.	ID=g13741.t1.intron5;Parent=g13741.t1;
OZ004728.1_Dexiosoma_caninum_genome_assembly,_chromosome:_4	AUGUSTUS	CDS	55308256	55308782	1	-	1	ID=g13741.t1.CDS6;Parent=g13741.t1;
OZ004728.1_Dexiosoma_caninum_genome_assembly,_chromosome:_4	AUGUSTUS	exon	55308256	55308782	.	-	.	ID=g13741.t1.exon6;Parent=g13741.t1;
OZ004728.1_Dexiosoma_caninum_genome_assembly,_chromosome:_4	AUGUSTUS	intron	55308783	55308846	1	-	.	ID=g13741.t1.intron6;Parent=g13741.t1;
OZ004728.1_Dexiosoma_caninum_genome_assembly,_chromosome:_4	AUGUSTUS	CDS	55308847	55309172	1	-	0	ID=g13741.t1.CDS7;Parent=g13741.t1;
OZ004728.1_Dexiosoma_caninum_genome_assembly,_chromosome:_4	AUGUSTUS	exon	55308847	55309172	.	-	.	ID=g13741.t1.exon7;Parent=g13741.t1;
OZ004728.1_Dexiosoma_caninum_genome_assembly,_chromosome:_4	AUGUSTUS	intron	55309173	55310780	1	-	.	ID=g13741.t1.intron7;Parent=g13741.t1;
OZ004728.1_Dexiosoma_caninum_genome_assembly,_chromosome:_4	AUGUSTUS	CDS	55310781	55310924	1	-	0	ID=g13741.t1.CDS8;Parent=g13741.t1;
OZ004728.1_Dexiosoma_caninum_genome_assembly,_chromosome:_4	AUGUSTUS	exon	55310781	55310924	.	-	.	ID=g13741.t1.exon8;Parent=g13741.t1;
OZ004728.1_Dexiosoma_caninum_genome_assembly,_chromosome:_4	AUGUSTUS	start_codon	55310922	55310924	.	-	0	ID=g13741.t1.start1;Parent=g13741.t1;
OZ004728.1_Dexiosoma_caninum_genome_assembly,_chromosome:_4	AUGUSTUS	mRNA	55305087	55309130	1	-	.	ID=g13741.t2;Parent=g13741;
OZ004728.1_Dexiosoma_caninum_genome_assembly,_chromosome:_4	AUGUSTUS	stop_codon	55305087	55305089	.	-	0	ID=g13741.t2.stop1;Parent=g13741.t2;
OZ004728.1_Dexiosoma_caninum_genome_assembly,_chromosome:_4	AUGUSTUS	CDS	55305087	55305925	1	-	2	ID=g13741.t2.CDS1;Parent=g13741.t2;
OZ004728.1_Dexiosoma_caninum_genome_assembly,_chromosome:_4	AUGUSTUS	exon	55305087	55305925	.	-	.	ID=g13741.t2.exon1;Parent=g13741.t2;
OZ004728.1_Dexiosoma_caninum_genome_assembly,_chromosome:_4	AUGUSTUS	intron	55305926	55306444	1	-	.	ID=g13741.t2.intron1;Parent=g13741.t2;
OZ004728.1_Dexiosoma_caninum_genome_assembly,_chromosome:_4	AUGUSTUS	CDS	55306445	55307260	1	-	2	ID=g13741.t2.CDS2;Parent=g13741.t2;
OZ004728.1_Dexiosoma_caninum_genome_assembly,_chromosome:_4	AUGUSTUS	exon	55306445	55307260	.	-	.	ID=g13741.t2.exon2;Parent=g13741.t2;
OZ004728.1_Dexiosoma_caninum_genome_assembly,_chromosome:_4	AUGUSTUS	intron	55307261	55307352	1	-	.	ID=g13741.t2.intron2;Parent=g13741.t2;
OZ004728.1_Dexiosoma_caninum_genome_assembly,_chromosome:_4	AUGUSTUS	CDS	55307353	55307409	1	-	2	ID=g13741.t2.CDS3;Parent=g13741.t2;
OZ004728.1_Dexiosoma_caninum_genome_assembly,_chromosome:_4	AUGUSTUS	exon	55307353	55307409	.	-	.	ID=g13741.t2.exon3;Parent=g13741.t2;
OZ004728.1_Dexiosoma_caninum_genome_assembly,_chromosome:_4	AUGUSTUS	intron	55307410	55307504	1	-	.	ID=g13741.t2.intron3;Parent=g13741.t2;
OZ004728.1_Dexiosoma_caninum_genome_assembly,_chromosome:_4	AUGUSTUS	CDS	55307505	55307848	1	-	1	ID=g13741.t2.CDS4;Parent=g13741.t2;
OZ004728.1_Dexiosoma_caninum_genome_assembly,_chromosome:_4	AUGUSTUS	exon	55307505	55307848	.	-	.	ID=g13741.t2.exon4;Parent=g13741.t2;
OZ004728.1_Dexiosoma_caninum_genome_assembly,_chromosome:_4	AUGUSTUS	intron	55307849	55307904	1	-	.	ID=g13741.t2.intron4;Parent=g13741.t2;
OZ004728.1_Dexiosoma_caninum_genome_assembly,_chromosome:_4	AUGUSTUS	CDS	55307905	55308202	1	-	2	ID=g13741.t2.CDS5;Parent=g13741.t2;
OZ004728.1_Dexiosoma_caninum_genome_assembly,_chromosome:_4	AUGUSTUS	exon	55307905	55308202	.	-	.	ID=g13741.t2.exon5;Parent=g13741.t2;
OZ004728.1_Dexiosoma_caninum_genome_assembly,_chromosome:_4	AUGUSTUS	intron	55308203	55308255	1	-	.	ID=g13741.t2.intron5;Parent=g13741.t2;
OZ004728.1_Dexiosoma_caninum_genome_assembly,_chromosome:_4	AUGUSTUS	CDS	55308256	55308782	1	-	1	ID=g13741.t2.CDS6;Parent=g13741.t2;
OZ004728.1_Dexiosoma_caninum_genome_assembly,_chromosome:_4	AUGUSTUS	exon	55308256	55308782	.	-	.	ID=g13741.t2.exon6;Parent=g13741.t2;
OZ004728.1_Dexiosoma_caninum_genome_assembly,_chromosome:_4	AUGUSTUS	intron	55308783	55308846	1	-	.	ID=g13741.t2.intron6;Parent=g13741.t2;
OZ004728.1_Dexiosoma_caninum_genome_assembly,_chromosome:_4	AUGUSTUS	CDS	55308847	55309130	1	-	0	ID=g13741.t2.CDS7;Parent=g13741.t2;
OZ004728.1_Dexiosoma_caninum_genome_assembly,_chromosome:_4	AUGUSTUS	exon	55308847	55309130	.	-	.	ID=g13741.t2.exon7;Parent=g13741.t2;
OZ004728.1_Dexiosoma_caninum_genome_assembly,_chromosome:_4	AUGUSTUS	start_codon	55309128	55309130	.	-	0	ID=g13741.t2.start1;Parent=g13741.t2;
OZ004728.1_Dexiosoma_caninum_genome_assembly,_chromosome:_4	AUGUSTUS	mRNA	55305087	55309130	1	-	.	ID=g13741.t3;Parent=g13741;
OZ004728.1_Dexiosoma_caninum_genome_assembly,_chromosome:_4	AUGUSTUS	stop_codon	55305087	55305089	.	-	0	ID=g13741.t3.stop1;Parent=g13741.t3;
OZ004728.1_Dexiosoma_caninum_genome_assembly,_chromosome:_4	AUGUSTUS	CDS	55305087	55305925	1	-	2	ID=g13741.t3.CDS1;Parent=g13741.t3;
OZ004728.1_Dexiosoma_caninum_genome_assembly,_chromosome:_4	AUGUSTUS	exon	55305087	55305925	.	-	.	ID=g13741.t3.exon1;Parent=g13741.t3;
OZ004728.1_Dexiosoma_caninum_genome_assembly,_chromosome:_4	AUGUSTUS	intron	55305926	55306444	1	-	.	ID=g13741.t3.intron1;Parent=g13741.t3;
OZ004728.1_Dexiosoma_caninum_genome_assembly,_chromosome:_4	AUGUSTUS	CDS	55306445	55307260	1	-	2	ID=g13741.t3.CDS2;Parent=g13741.t3;
OZ004728.1_Dexiosoma_caninum_genome_assembly,_chromosome:_4	AUGUSTUS	exon	55306445	55307260	.	-	.	ID=g13741.t3.exon2;Parent=g13741.t3;
OZ004728.1_Dexiosoma_caninum_genome_assembly,_chromosome:_4	AUGUSTUS	intron	55307261	55307504	1	-	.	ID=g13741.t3.intron2;Parent=g13741.t3;
OZ004728.1_Dexiosoma_caninum_genome_assembly,_chromosome:_4	AUGUSTUS	CDS	55307505	55307848	1	-	1	ID=g13741.t3.CDS3;Parent=g13741.t3;
OZ004728.1_Dexiosoma_caninum_genome_assembly,_chromosome:_4	AUGUSTUS	exon	55307505	55307848	.	-	.	ID=g13741.t3.exon3;Parent=g13741.t3;
OZ004728.1_Dexiosoma_caninum_genome_assembly,_chromosome:_4	AUGUSTUS	intron	55307849	55307904	1	-	.	ID=g13741.t3.intron3;Parent=g13741.t3;
OZ004728.1_Dexiosoma_caninum_genome_assembly,_chromosome:_4	AUGUSTUS	CDS	55307905	55308202	1	-	2	ID=g13741.t3.CDS4;Parent=g13741.t3;
OZ004728.1_Dexiosoma_caninum_genome_assembly,_chromosome:_4	AUGUSTUS	exon	55307905	55308202	.	-	.	ID=g13741.t3.exon4;Parent=g13741.t3;
OZ004728.1_Dexiosoma_caninum_genome_assembly,_chromosome:_4	AUGUSTUS	intron	55308203	55308255	1	-	.	ID=g13741.t3.intron4;Parent=g13741.t3;
OZ004728.1_Dexiosoma_caninum_genome_assembly,_chromosome:_4	AUGUSTUS	CDS	55308256	55308782	1	-	1	ID=g13741.t3.CDS5;Parent=g13741.t3;
OZ004728.1_Dexiosoma_caninum_genome_assembly,_chromosome:_4	AUGUSTUS	exon	55308256	55308782	.	-	.	ID=g13741.t3.exon5;Parent=g13741.t3;
OZ004728.1_Dexiosoma_caninum_genome_assembly,_chromosome:_4	AUGUSTUS	intron	55308783	55308846	1	-	.	ID=g13741.t3.intron5;Parent=g13741.t3;
OZ004728.1_Dexiosoma_caninum_genome_assembly,_chromosome:_4	AUGUSTUS	CDS	55308847	55309130	1	-	0	ID=g13741.t3.CDS6;Parent=g13741.t3;
OZ004728.1_Dexiosoma_caninum_genome_assembly,_chromosome:_4	AUGUSTUS	exon	55308847	55309130	.	-	.	ID=g13741.t3.exon6;Parent=g13741.t3;
OZ004728.1_Dexiosoma_caninum_genome_assembly,_chromosome:_4	AUGUSTUS	start_codon	55309128	55309130	.	-	0	ID=g13741.t3.start1;Parent=g13741.t3;
OZ004728.1_Dexiosoma_caninum_genome_assembly,_chromosome:_4	AUGUSTUS	gene	55309629	55310222	.	-	.	ID=g13742;
OZ004728.1_Dexiosoma_caninum_genome_assembly,_chromosome:_4	AUGUSTUS	mRNA	55309629	55310222	0.94	-	.	ID=g13742.t1;Parent=g13742;
OZ004728.1_Dexiosoma_caninum_genome_assembly,_chromosome:_4	AUGUSTUS	stop_codon	55309629	55309631	.	-	0	ID=g13742.t1.stop1;Parent=g13742.t1;
OZ004728.1_Dexiosoma_caninum_genome_assembly,_chromosome:_4	AUGUSTUS	CDS	55309629	55310222	0.94	-	0	ID=g13742.t1.CDS1;Parent=g13742.t1;
OZ004728.1_Dexiosoma_caninum_genome_assembly,_chromosome:_4	AUGUSTUS	exon	55309629	55310222	.	-	.	ID=g13742.t1.exon1;Parent=g13742.t1;
OZ004728.1_Dexiosoma_caninum_genome_assembly,_chromosome:_4	AUGUSTUS	start_codon	55310220	55310222	.	-	0	ID=g13742.t1.start1;Parent=g13742.t1;
OZ004728.1_Dexiosoma_caninum_genome_assembly,_chromosome:_4	AUGUSTUS	gene	55324837	55330745	.	+	.	ID=g13743;
OZ004728.1_Dexiosoma_caninum_genome_assembly,_chromosome:_4	AUGUSTUS	mRNA	55324837	55330745	1	+	.	ID=g13743.t1;Parent=g13743;
OZ004728.1_Dexiosoma_caninum_genome_assembly,_chromosome:_4	AUGUSTUS	start_codon	55324837	55324839	.	+	0	ID=g13743.t1.start1;Parent=g13743.t1;
OZ004728.1_Dexiosoma_caninum_genome_assembly,_chromosome:_4	AUGUSTUS	CDS	55324837	55326424	1	+	0	ID=g13743.t1.CDS1;Parent=g13743.t1;
OZ004728.1_Dexiosoma_caninum_genome_assembly,_chromosome:_4	AUGUSTUS	exon	55324837	55326424	.	+	.	ID=g13743.t1.exon1;Parent=g13743.t1;
OZ004728.1_Dexiosoma_caninum_genome_assembly,_chromosome:_4	AUGUSTUS	intron	55326425	55326489	1	+	.	ID=g13743.t1.intron1;Parent=g13743.t1;
OZ004728.1_Dexiosoma_caninum_genome_assembly,_chromosome:_4	AUGUSTUS	CDS	55326490	55327056	1	+	2	ID=g13743.t1.CDS2;Parent=g13743.t1;
OZ004728.1_Dexiosoma_caninum_genome_assembly,_chromosome:_4	AUGUSTUS	exon	55326490	55327056	.	+	.	ID=g13743.t1.exon2;Parent=g13743.t1;
OZ004728.1_Dexiosoma_caninum_genome_assembly,_chromosome:_4	AUGUSTUS	intron	55327057	55329703	1	+	.	ID=g13743.t1.intron2;Parent=g13743.t1;
OZ004728.1_Dexiosoma_caninum_genome_assembly,_chromosome:_4	AUGUSTUS	CDS	55329704	55329830	1	+	2	ID=g13743.t1.CDS3;Parent=g13743.t1;
OZ004728.1_Dexiosoma_caninum_genome_assembly,_chromosome:_4	AUGUSTUS	exon	55329704	55329830	.	+	.	ID=g13743.t1.exon3;Parent=g13743.t1;
OZ004728.1_Dexiosoma_caninum_genome_assembly,_chromosome:_4	AUGUSTUS	intron	55329831	55330357	1	+	.	ID=g13743.t1.intron3;Parent=g13743.t1;
OZ004728.1_Dexiosoma_caninum_genome_assembly,_chromosome:_4	AUGUSTUS	CDS	55330358	55330745	1	+	1	ID=g13743.t1.CDS4;Parent=g13743.t1;
OZ004728.1_Dexiosoma_caninum_genome_assembly,_chromosome:_4	AUGUSTUS	exon	55330358	55330745	.	+	.	ID=g13743.t1.exon4;Parent=g13743.t1;
OZ004728.1_Dexiosoma_caninum_genome_assembly,_chromosome:_4	AUGUSTUS	stop_codon	55330743	55330745	.	+	0	ID=g13743.t1.stop1;Parent=g13743.t1;
OZ004728.1_Dexiosoma_caninum_genome_assembly,_chromosome:_4	AUGUSTUS	gene	55336231	55336827	.	-	.	ID=g13744;
OZ004728.1_Dexiosoma_caninum_genome_assembly,_chromosome:_4	AUGUSTUS	mRNA	55336231	55336827	1	-	.	ID=g13744.t1;Parent=g13744;
OZ004728.1_Dexiosoma_caninum_genome_assembly,_chromosome:_4	AUGUSTUS	stop_codon	55336231	55336233	.	-	0	ID=g13744.t1.stop1;Parent=g13744.t1;
OZ004728.1_Dexiosoma_caninum_genome_assembly,_chromosome:_4	AUGUSTUS	CDS	55336231	55336827	1	-	0	ID=g13744.t1.CDS1;Parent=g13744.t1;
OZ004728.1_Dexiosoma_caninum_genome_assembly,_chromosome:_4	AUGUSTUS	exon	55336231	55336827	.	-	.	ID=g13744.t1.exon1;Parent=g13744.t1;
OZ004728.1_Dexiosoma_caninum_genome_assembly,_chromosome:_4	AUGUSTUS	start_codon	55336825	55336827	.	-	0	ID=g13744.t1.start1;Parent=g13744.t1;
OZ004728.1_Dexiosoma_caninum_genome_assembly,_chromosome:_4	AUGUSTUS	gene	55344859	55351377	.	+	.	ID=g13745;
OZ004728.1_Dexiosoma_caninum_genome_assembly,_chromosome:_4	AUGUSTUS	mRNA	55344859	55351377	1	+	.	ID=g13745.t1;Parent=g13745;
OZ004728.1_Dexiosoma_caninum_genome_assembly,_chromosome:_4	AUGUSTUS	start_codon	55344859	55344861	.	+	0	ID=g13745.t1.start1;Parent=g13745.t1;
OZ004728.1_Dexiosoma_caninum_genome_assembly,_chromosome:_4	AUGUSTUS	CDS	55344859	55346218	1	+	0	ID=g13745.t1.CDS1;Parent=g13745.t1;
OZ004728.1_Dexiosoma_caninum_genome_assembly,_chromosome:_4	AUGUSTUS	exon	55344859	55346218	.	+	.	ID=g13745.t1.exon1;Parent=g13745.t1;
OZ004728.1_Dexiosoma_caninum_genome_assembly,_chromosome:_4	AUGUSTUS	intron	55346219	55349286	1	+	.	ID=g13745.t1.intron1;Parent=g13745.t1;
OZ004728.1_Dexiosoma_caninum_genome_assembly,_chromosome:_4	AUGUSTUS	CDS	55349287	55349568	1	+	2	ID=g13745.t1.CDS2;Parent=g13745.t1;
OZ004728.1_Dexiosoma_caninum_genome_assembly,_chromosome:_4	AUGUSTUS	exon	55349287	55349568	.	+	.	ID=g13745.t1.exon2;Parent=g13745.t1;
OZ004728.1_Dexiosoma_caninum_genome_assembly,_chromosome:_4	AUGUSTUS	intron	55349569	55349640	1	+	.	ID=g13745.t1.intron2;Parent=g13745.t1;
OZ004728.1_Dexiosoma_caninum_genome_assembly,_chromosome:_4	AUGUSTUS	CDS	55349641	55349776	1	+	2	ID=g13745.t1.CDS3;Parent=g13745.t1;
OZ004728.1_Dexiosoma_caninum_genome_assembly,_chromosome:_4	AUGUSTUS	exon	55349641	55349776	.	+	.	ID=g13745.t1.exon3;Parent=g13745.t1;
OZ004728.1_Dexiosoma_caninum_genome_assembly,_chromosome:_4	AUGUSTUS	intron	55349777	55351298	1	+	.	ID=g13745.t1.intron3;Parent=g13745.t1;
OZ004728.1_Dexiosoma_caninum_genome_assembly,_chromosome:_4	AUGUSTUS	CDS	55351299	55351377	1	+	1	ID=g13745.t1.CDS4;Parent=g13745.t1;
OZ004728.1_Dexiosoma_caninum_genome_assembly,_chromosome:_4	AUGUSTUS	exon	55351299	55351377	.	+	.	ID=g13745.t1.exon4;Parent=g13745.t1;
OZ004728.1_Dexiosoma_caninum_genome_assembly,_chromosome:_4	AUGUSTUS	stop_codon	55351375	55351377	.	+	0	ID=g13745.t1.stop1;Parent=g13745.t1;
OZ004728.1_Dexiosoma_caninum_genome_assembly,_chromosome:_4	AUGUSTUS	gene	55357432	55361601	.	+	.	ID=g13746;
OZ004728.1_Dexiosoma_caninum_genome_assembly,_chromosome:_4	AUGUSTUS	mRNA	55357432	55361601	1	+	.	ID=g13746.t1;Parent=g13746;
OZ004728.1_Dexiosoma_caninum_genome_assembly,_chromosome:_4	AUGUSTUS	start_codon	55357432	55357434	.	+	0	ID=g13746.t1.start1;Parent=g13746.t1;
OZ004728.1_Dexiosoma_caninum_genome_assembly,_chromosome:_4	AUGUSTUS	CDS	55357432	55357574	1	+	0	ID=g13746.t1.CDS1;Parent=g13746.t1;
OZ004728.1_Dexiosoma_caninum_genome_assembly,_chromosome:_4	AUGUSTUS	exon	55357432	55357574	.	+	.	ID=g13746.t1.exon1;Parent=g13746.t1;
OZ004728.1_Dexiosoma_caninum_genome_assembly,_chromosome:_4	AUGUSTUS	intron	55357575	55357639	1	+	.	ID=g13746.t1.intron1;Parent=g13746.t1;
OZ004728.1_Dexiosoma_caninum_genome_assembly,_chromosome:_4	AUGUSTUS	CDS	55357640	55357904	1	+	1	ID=g13746.t1.CDS2;Parent=g13746.t1;
OZ004728.1_Dexiosoma_caninum_genome_assembly,_chromosome:_4	AUGUSTUS	exon	55357640	55357904	.	+	.	ID=g13746.t1.exon2;Parent=g13746.t1;
OZ004728.1_Dexiosoma_caninum_genome_assembly,_chromosome:_4	AUGUSTUS	intron	55357905	55359147	1	+	.	ID=g13746.t1.intron2;Parent=g13746.t1;
OZ004728.1_Dexiosoma_caninum_genome_assembly,_chromosome:_4	AUGUSTUS	CDS	55359148	55359254	1	+	0	ID=g13746.t1.CDS3;Parent=g13746.t1;
OZ004728.1_Dexiosoma_caninum_genome_assembly,_chromosome:_4	AUGUSTUS	exon	55359148	55359254	.	+	.	ID=g13746.t1.exon3;Parent=g13746.t1;
OZ004728.1_Dexiosoma_caninum_genome_assembly,_chromosome:_4	AUGUSTUS	intron	55359255	55359433	1	+	.	ID=g13746.t1.intron3;Parent=g13746.t1;
OZ004728.1_Dexiosoma_caninum_genome_assembly,_chromosome:_4	AUGUSTUS	CDS	55359434	55360039	1	+	1	ID=g13746.t1.CDS4;Parent=g13746.t1;
OZ004728.1_Dexiosoma_caninum_genome_assembly,_chromosome:_4	AUGUSTUS	exon	55359434	55360039	.	+	.	ID=g13746.t1.exon4;Parent=g13746.t1;
OZ004728.1_Dexiosoma_caninum_genome_assembly,_chromosome:_4	AUGUSTUS	intron	55360040	55360105	1	+	.	ID=g13746.t1.intron4;Parent=g13746.t1;
OZ004728.1_Dexiosoma_caninum_genome_assembly,_chromosome:_4	AUGUSTUS	CDS	55360106	55360226	1	+	1	ID=g13746.t1.CDS5;Parent=g13746.t1;
OZ004728.1_Dexiosoma_caninum_genome_assembly,_chromosome:_4	AUGUSTUS	exon	55360106	55360226	.	+	.	ID=g13746.t1.exon5;Parent=g13746.t1;
OZ004728.1_Dexiosoma_caninum_genome_assembly,_chromosome:_4	AUGUSTUS	intron	55360227	55360298	1	+	.	ID=g13746.t1.intron5;Parent=g13746.t1;
OZ004728.1_Dexiosoma_caninum_genome_assembly,_chromosome:_4	AUGUSTUS	CDS	55360299	55360392	1	+	0	ID=g13746.t1.CDS6;Parent=g13746.t1;
OZ004728.1_Dexiosoma_caninum_genome_assembly,_chromosome:_4	AUGUSTUS	exon	55360299	55360392	.	+	.	ID=g13746.t1.exon6;Parent=g13746.t1;
OZ004728.1_Dexiosoma_caninum_genome_assembly,_chromosome:_4	AUGUSTUS	intron	55360393	55360829	1	+	.	ID=g13746.t1.intron6;Parent=g13746.t1;
OZ004728.1_Dexiosoma_caninum_genome_assembly,_chromosome:_4	AUGUSTUS	CDS	55360830	55360930	1	+	2	ID=g13746.t1.CDS7;Parent=g13746.t1;
OZ004728.1_Dexiosoma_caninum_genome_assembly,_chromosome:_4	AUGUSTUS	exon	55360830	55360930	.	+	.	ID=g13746.t1.exon7;Parent=g13746.t1;
OZ004728.1_Dexiosoma_caninum_genome_assembly,_chromosome:_4	AUGUSTUS	intron	55360931	55361006	1	+	.	ID=g13746.t1.intron7;Parent=g13746.t1;
OZ004728.1_Dexiosoma_caninum_genome_assembly,_chromosome:_4	AUGUSTUS	CDS	55361007	55361087	1	+	0	ID=g13746.t1.CDS8;Parent=g13746.t1;
OZ004728.1_Dexiosoma_caninum_genome_assembly,_chromosome:_4	AUGUSTUS	exon	55361007	55361087	.	+	.	ID=g13746.t1.exon8;Parent=g13746.t1;
OZ004728.1_Dexiosoma_caninum_genome_assembly,_chromosome:_4	AUGUSTUS	intron	55361088	55361180	1	+	.	ID=g13746.t1.intron8;Parent=g13746.t1;
OZ004728.1_Dexiosoma_caninum_genome_assembly,_chromosome:_4	AUGUSTUS	CDS	55361181	55361291	1	+	0	ID=g13746.t1.CDS9;Parent=g13746.t1;
OZ004728.1_Dexiosoma_caninum_genome_assembly,_chromosome:_4	AUGUSTUS	exon	55361181	55361291	.	+	.	ID=g13746.t1.exon9;Parent=g13746.t1;
OZ004728.1_Dexiosoma_caninum_genome_assembly,_chromosome:_4	AUGUSTUS	intron	55361292	55361517	1	+	.	ID=g13746.t1.intron9;Parent=g13746.t1;
OZ004728.1_Dexiosoma_caninum_genome_assembly,_chromosome:_4	AUGUSTUS	CDS	55361518	55361601	1	+	0	ID=g13746.t1.CDS10;Parent=g13746.t1;
OZ004728.1_Dexiosoma_caninum_genome_assembly,_chromosome:_4	AUGUSTUS	exon	55361518	55361601	.	+	.	ID=g13746.t1.exon10;Parent=g13746.t1;
OZ004728.1_Dexiosoma_caninum_genome_assembly,_chromosome:_4	AUGUSTUS	stop_codon	55361599	55361601	.	+	0	ID=g13746.t1.stop1;Parent=g13746.t1;
OZ004728.1_Dexiosoma_caninum_genome_assembly,_chromosome:_4	AUGUSTUS	gene	55362286	55362909	.	-	.	ID=g13747;
OZ004728.1_Dexiosoma_caninum_genome_assembly,_chromosome:_4	AUGUSTUS	mRNA	55362286	55362909	1	-	.	ID=g13747.t1;Parent=g13747;
OZ004728.1_Dexiosoma_caninum_genome_assembly,_chromosome:_4	AUGUSTUS	stop_codon	55362286	55362288	.	-	0	ID=g13747.t1.stop1;Parent=g13747.t1;
OZ004728.1_Dexiosoma_caninum_genome_assembly,_chromosome:_4	AUGUSTUS	CDS	55362286	55362909	1	-	0	ID=g13747.t1.CDS1;Parent=g13747.t1;
OZ004728.1_Dexiosoma_caninum_genome_assembly,_chromosome:_4	AUGUSTUS	exon	55362286	55362909	.	-	.	ID=g13747.t1.exon1;Parent=g13747.t1;
OZ004728.1_Dexiosoma_caninum_genome_assembly,_chromosome:_4	AUGUSTUS	start_codon	55362907	55362909	.	-	0	ID=g13747.t1.start1;Parent=g13747.t1;
OZ004728.1_Dexiosoma_caninum_genome_assembly,_chromosome:_4	AUGUSTUS	gene	55364416	55365450	.	-	.	ID=g13748;
OZ004728.1_Dexiosoma_caninum_genome_assembly,_chromosome:_4	AUGUSTUS	mRNA	55364416	55365450	1	-	.	ID=g13748.t1;Parent=g13748;
OZ004728.1_Dexiosoma_caninum_genome_assembly,_chromosome:_4	AUGUSTUS	stop_codon	55364416	55364418	.	-	0	ID=g13748.t1.stop1;Parent=g13748.t1;
OZ004728.1_Dexiosoma_caninum_genome_assembly,_chromosome:_4	AUGUSTUS	CDS	55364416	55364615	1	-	2	ID=g13748.t1.CDS1;Parent=g13748.t1;
OZ004728.1_Dexiosoma_caninum_genome_assembly,_chromosome:_4	AUGUSTUS	exon	55364416	55364615	.	-	.	ID=g13748.t1.exon1;Parent=g13748.t1;
OZ004728.1_Dexiosoma_caninum_genome_assembly,_chromosome:_4	AUGUSTUS	intron	55364616	55364730	1	-	.	ID=g13748.t1.intron1;Parent=g13748.t1;
OZ004728.1_Dexiosoma_caninum_genome_assembly,_chromosome:_4	AUGUSTUS	CDS	55364731	55364869	1	-	0	ID=g13748.t1.CDS2;Parent=g13748.t1;
OZ004728.1_Dexiosoma_caninum_genome_assembly,_chromosome:_4	AUGUSTUS	exon	55364731	55364869	.	-	.	ID=g13748.t1.exon2;Parent=g13748.t1;
OZ004728.1_Dexiosoma_caninum_genome_assembly,_chromosome:_4	AUGUSTUS	intron	55364870	55364930	1	-	.	ID=g13748.t1.intron2;Parent=g13748.t1;
OZ004728.1_Dexiosoma_caninum_genome_assembly,_chromosome:_4	AUGUSTUS	CDS	55364931	55365205	1	-	2	ID=g13748.t1.CDS3;Parent=g13748.t1;
OZ004728.1_Dexiosoma_caninum_genome_assembly,_chromosome:_4	AUGUSTUS	exon	55364931	55365205	.	-	.	ID=g13748.t1.exon3;Parent=g13748.t1;
OZ004728.1_Dexiosoma_caninum_genome_assembly,_chromosome:_4	AUGUSTUS	intron	55365206	55365272	1	-	.	ID=g13748.t1.intron3;Parent=g13748.t1;
OZ004728.1_Dexiosoma_caninum_genome_assembly,_chromosome:_4	AUGUSTUS	CDS	55365273	55365450	1	-	0	ID=g13748.t1.CDS4;Parent=g13748.t1;
OZ004728.1_Dexiosoma_caninum_genome_assembly,_chromosome:_4	AUGUSTUS	exon	55365273	55365450	.	-	.	ID=g13748.t1.exon4;Parent=g13748.t1;
OZ004728.1_Dexiosoma_caninum_genome_assembly,_chromosome:_4	AUGUSTUS	start_codon	55365448	55365450	.	-	0	ID=g13748.t1.start1;Parent=g13748.t1;
OZ004728.1_Dexiosoma_caninum_genome_assembly,_chromosome:_4	AUGUSTUS	mRNA	55364416	55365450	1	-	.	ID=g13748.t2;Parent=g13748;
OZ004728.1_Dexiosoma_caninum_genome_assembly,_chromosome:_4	AUGUSTUS	stop_codon	55364416	55364418	.	-	0	ID=g13748.t2.stop1;Parent=g13748.t2;
OZ004728.1_Dexiosoma_caninum_genome_assembly,_chromosome:_4	AUGUSTUS	CDS	55364416	55364645	1	-	2	ID=g13748.t2.CDS1;Parent=g13748.t2;
OZ004728.1_Dexiosoma_caninum_genome_assembly,_chromosome:_4	AUGUSTUS	exon	55364416	55364645	.	-	.	ID=g13748.t2.exon1;Parent=g13748.t2;
OZ004728.1_Dexiosoma_caninum_genome_assembly,_chromosome:_4	AUGUSTUS	intron	55364646	55364730	1	-	.	ID=g13748.t2.intron1;Parent=g13748.t2;
OZ004728.1_Dexiosoma_caninum_genome_assembly,_chromosome:_4	AUGUSTUS	CDS	55364731	55364869	1	-	0	ID=g13748.t2.CDS2;Parent=g13748.t2;
OZ004728.1_Dexiosoma_caninum_genome_assembly,_chromosome:_4	AUGUSTUS	exon	55364731	55364869	.	-	.	ID=g13748.t2.exon2;Parent=g13748.t2;
OZ004728.1_Dexiosoma_caninum_genome_assembly,_chromosome:_4	AUGUSTUS	intron	55364870	55364930	1	-	.	ID=g13748.t2.intron2;Parent=g13748.t2;
OZ004728.1_Dexiosoma_caninum_genome_assembly,_chromosome:_4	AUGUSTUS	CDS	55364931	55365205	1	-	2	ID=g13748.t2.CDS3;Parent=g13748.t2;
OZ004728.1_Dexiosoma_caninum_genome_assembly,_chromosome:_4	AUGUSTUS	exon	55364931	55365205	.	-	.	ID=g13748.t2.exon3;Parent=g13748.t2;
OZ004728.1_Dexiosoma_caninum_genome_assembly,_chromosome:_4	AUGUSTUS	intron	55365206	55365272	1	-	.	ID=g13748.t2.intron3;Parent=g13748.t2;
OZ004728.1_Dexiosoma_caninum_genome_assembly,_chromosome:_4	AUGUSTUS	CDS	55365273	55365450	1	-	0	ID=g13748.t2.CDS4;Parent=g13748.t2;
OZ004728.1_Dexiosoma_caninum_genome_assembly,_chromosome:_4	AUGUSTUS	exon	55365273	55365450	.	-	.	ID=g13748.t2.exon4;Parent=g13748.t2;
OZ004728.1_Dexiosoma_caninum_genome_assembly,_chromosome:_4	AUGUSTUS	start_codon	55365448	55365450	.	-	0	ID=g13748.t2.start1;Parent=g13748.t2;
OZ004728.1_Dexiosoma_caninum_genome_assembly,_chromosome:_4	AUGUSTUS	gene	55370784	55381730	.	-	.	ID=g13749;
OZ004728.1_Dexiosoma_caninum_genome_assembly,_chromosome:_4	AUGUSTUS	mRNA	55370784	55381730	0.98	-	.	ID=g13749.t1;Parent=g13749;
OZ004728.1_Dexiosoma_caninum_genome_assembly,_chromosome:_4	AUGUSTUS	stop_codon	55370784	55370786	.	-	0	ID=g13749.t1.stop1;Parent=g13749.t1;
OZ004728.1_Dexiosoma_caninum_genome_assembly,_chromosome:_4	AUGUSTUS	CDS	55370784	55373263	0.98	-	2	ID=g13749.t1.CDS1;Parent=g13749.t1;
OZ004728.1_Dexiosoma_caninum_genome_assembly,_chromosome:_4	AUGUSTUS	exon	55370784	55373263	.	-	.	ID=g13749.t1.exon1;Parent=g13749.t1;
OZ004728.1_Dexiosoma_caninum_genome_assembly,_chromosome:_4	AUGUSTUS	intron	55373264	55374758	0.98	-	.	ID=g13749.t1.intron1;Parent=g13749.t1;
OZ004728.1_Dexiosoma_caninum_genome_assembly,_chromosome:_4	AUGUSTUS	CDS	55374759	55379578	1	-	1	ID=g13749.t1.CDS2;Parent=g13749.t1;
OZ004728.1_Dexiosoma_caninum_genome_assembly,_chromosome:_4	AUGUSTUS	exon	55374759	55379578	.	-	.	ID=g13749.t1.exon2;Parent=g13749.t1;
OZ004728.1_Dexiosoma_caninum_genome_assembly,_chromosome:_4	AUGUSTUS	intron	55379579	55380516	1	-	.	ID=g13749.t1.intron2;Parent=g13749.t1;
OZ004728.1_Dexiosoma_caninum_genome_assembly,_chromosome:_4	AUGUSTUS	CDS	55380517	55381350	1	-	1	ID=g13749.t1.CDS3;Parent=g13749.t1;
OZ004728.1_Dexiosoma_caninum_genome_assembly,_chromosome:_4	AUGUSTUS	exon	55380517	55381350	.	-	.	ID=g13749.t1.exon3;Parent=g13749.t1;
OZ004728.1_Dexiosoma_caninum_genome_assembly,_chromosome:_4	AUGUSTUS	intron	55381351	55381423	1	-	.	ID=g13749.t1.intron3;Parent=g13749.t1;
OZ004728.1_Dexiosoma_caninum_genome_assembly,_chromosome:_4	AUGUSTUS	CDS	55381424	55381614	1	-	0	ID=g13749.t1.CDS4;Parent=g13749.t1;
OZ004728.1_Dexiosoma_caninum_genome_assembly,_chromosome:_4	AUGUSTUS	exon	55381424	55381614	.	-	.	ID=g13749.t1.exon4;Parent=g13749.t1;
OZ004728.1_Dexiosoma_caninum_genome_assembly,_chromosome:_4	AUGUSTUS	intron	55381615	55381673	1	-	.	ID=g13749.t1.intron4;Parent=g13749.t1;
OZ004728.1_Dexiosoma_caninum_genome_assembly,_chromosome:_4	AUGUSTUS	CDS	55381674	55381730	1	-	0	ID=g13749.t1.CDS5;Parent=g13749.t1;
OZ004728.1_Dexiosoma_caninum_genome_assembly,_chromosome:_4	AUGUSTUS	exon	55381674	55381730	.	-	.	ID=g13749.t1.exon5;Parent=g13749.t1;
OZ004728.1_Dexiosoma_caninum_genome_assembly,_chromosome:_4	AUGUSTUS	start_codon	55381728	55381730	.	-	0	ID=g13749.t1.start1;Parent=g13749.t1;
OZ004728.1_Dexiosoma_caninum_genome_assembly,_chromosome:_4	AUGUSTUS	gene	55383033	55385604	.	+	.	ID=g13750;
OZ004728.1_Dexiosoma_caninum_genome_assembly,_chromosome:_4	AUGUSTUS	mRNA	55383033	55385604	1	+	.	ID=g13750.t1;Parent=g13750;
OZ004728.1_Dexiosoma_caninum_genome_assembly,_chromosome:_4	AUGUSTUS	start_codon	55383033	55383035	.	+	0	ID=g13750.t1.start1;Parent=g13750.t1;
OZ004728.1_Dexiosoma_caninum_genome_assembly,_chromosome:_4	AUGUSTUS	CDS	55383033	55383059	1	+	0	ID=g13750.t1.CDS1;Parent=g13750.t1;
OZ004728.1_Dexiosoma_caninum_genome_assembly,_chromosome:_4	AUGUSTUS	exon	55383033	55383059	.	+	.	ID=g13750.t1.exon1;Parent=g13750.t1;
OZ004728.1_Dexiosoma_caninum_genome_assembly,_chromosome:_4	AUGUSTUS	intron	55383060	55383122	1	+	.	ID=g13750.t1.intron1;Parent=g13750.t1;
OZ004728.1_Dexiosoma_caninum_genome_assembly,_chromosome:_4	AUGUSTUS	CDS	55383123	55383983	1	+	0	ID=g13750.t1.CDS2;Parent=g13750.t1;
OZ004728.1_Dexiosoma_caninum_genome_assembly,_chromosome:_4	AUGUSTUS	exon	55383123	55383983	.	+	.	ID=g13750.t1.exon2;Parent=g13750.t1;
OZ004728.1_Dexiosoma_caninum_genome_assembly,_chromosome:_4	AUGUSTUS	intron	55383984	55384137	1	+	.	ID=g13750.t1.intron2;Parent=g13750.t1;
OZ004728.1_Dexiosoma_caninum_genome_assembly,_chromosome:_4	AUGUSTUS	CDS	55384138	55384263	1	+	0	ID=g13750.t1.CDS3;Parent=g13750.t1;
OZ004728.1_Dexiosoma_caninum_genome_assembly,_chromosome:_4	AUGUSTUS	exon	55384138	55384263	.	+	.	ID=g13750.t1.exon3;Parent=g13750.t1;
OZ004728.1_Dexiosoma_caninum_genome_assembly,_chromosome:_4	AUGUSTUS	intron	55384264	55384330	1	+	.	ID=g13750.t1.intron3;Parent=g13750.t1;
OZ004728.1_Dexiosoma_caninum_genome_assembly,_chromosome:_4	AUGUSTUS	CDS	55384331	55385409	1	+	0	ID=g13750.t1.CDS4;Parent=g13750.t1;
OZ004728.1_Dexiosoma_caninum_genome_assembly,_chromosome:_4	AUGUSTUS	exon	55384331	55385409	.	+	.	ID=g13750.t1.exon4;Parent=g13750.t1;
OZ004728.1_Dexiosoma_caninum_genome_assembly,_chromosome:_4	AUGUSTUS	intron	55385410	55385507	1	+	.	ID=g13750.t1.intron4;Parent=g13750.t1;
OZ004728.1_Dexiosoma_caninum_genome_assembly,_chromosome:_4	AUGUSTUS	CDS	55385508	55385604	1	+	1	ID=g13750.t1.CDS5;Parent=g13750.t1;
OZ004728.1_Dexiosoma_caninum_genome_assembly,_chromosome:_4	AUGUSTUS	exon	55385508	55385604	.	+	.	ID=g13750.t1.exon5;Parent=g13750.t1;
OZ004728.1_Dexiosoma_caninum_genome_assembly,_chromosome:_4	AUGUSTUS	stop_codon	55385602	55385604	.	+	0	ID=g13750.t1.stop1;Parent=g13750.t1;
OZ004728.1_Dexiosoma_caninum_genome_assembly,_chromosome:_4	AUGUSTUS	gene	55389794	55394881	.	-	.	ID=g13751;
OZ004728.1_Dexiosoma_caninum_genome_assembly,_chromosome:_4	AUGUSTUS	mRNA	55389794	55394881	1	-	.	ID=g13751.t1;Parent=g13751;
OZ004728.1_Dexiosoma_caninum_genome_assembly,_chromosome:_4	AUGUSTUS	stop_codon	55389794	55389796	.	-	0	ID=g13751.t1.stop1;Parent=g13751.t1;
OZ004728.1_Dexiosoma_caninum_genome_assembly,_chromosome:_4	AUGUSTUS	CDS	55389794	55390593	1	-	2	ID=g13751.t1.CDS1;Parent=g13751.t1;
OZ004728.1_Dexiosoma_caninum_genome_assembly,_chromosome:_4	AUGUSTUS	exon	55389794	55390593	.	-	.	ID=g13751.t1.exon1;Parent=g13751.t1;
OZ004728.1_Dexiosoma_caninum_genome_assembly,_chromosome:_4	AUGUSTUS	intron	55390594	55393647	1	-	.	ID=g13751.t1.intron1;Parent=g13751.t1;
OZ004728.1_Dexiosoma_caninum_genome_assembly,_chromosome:_4	AUGUSTUS	CDS	55393648	55394881	1	-	0	ID=g13751.t1.CDS2;Parent=g13751.t1;
OZ004728.1_Dexiosoma_caninum_genome_assembly,_chromosome:_4	AUGUSTUS	exon	55393648	55394881	.	-	.	ID=g13751.t1.exon2;Parent=g13751.t1;
OZ004728.1_Dexiosoma_caninum_genome_assembly,_chromosome:_4	AUGUSTUS	start_codon	55394879	55394881	.	-	0	ID=g13751.t1.start1;Parent=g13751.t1;
OZ004728.1_Dexiosoma_caninum_genome_assembly,_chromosome:_4	AUGUSTUS	gene	55396332	55400585	.	+	.	ID=g13752;
OZ004728.1_Dexiosoma_caninum_genome_assembly,_chromosome:_4	AUGUSTUS	mRNA	55396332	55400585	1	+	.	ID=g13752.t1;Parent=g13752;
OZ004728.1_Dexiosoma_caninum_genome_assembly,_chromosome:_4	AUGUSTUS	start_codon	55396332	55396334	.	+	0	ID=g13752.t1.start1;Parent=g13752.t1;
OZ004728.1_Dexiosoma_caninum_genome_assembly,_chromosome:_4	AUGUSTUS	CDS	55396332	55396520	1	+	0	ID=g13752.t1.CDS1;Parent=g13752.t1;
OZ004728.1_Dexiosoma_caninum_genome_assembly,_chromosome:_4	AUGUSTUS	exon	55396332	55396520	.	+	.	ID=g13752.t1.exon1;Parent=g13752.t1;
OZ004728.1_Dexiosoma_caninum_genome_assembly,_chromosome:_4	AUGUSTUS	intron	55396521	55396828	1	+	.	ID=g13752.t1.intron1;Parent=g13752.t1;
OZ004728.1_Dexiosoma_caninum_genome_assembly,_chromosome:_4	AUGUSTUS	CDS	55396829	55396996	1	+	0	ID=g13752.t1.CDS2;Parent=g13752.t1;
OZ004728.1_Dexiosoma_caninum_genome_assembly,_chromosome:_4	AUGUSTUS	exon	55396829	55396996	.	+	.	ID=g13752.t1.exon2;Parent=g13752.t1;
OZ004728.1_Dexiosoma_caninum_genome_assembly,_chromosome:_4	AUGUSTUS	intron	55396997	55397530	1	+	.	ID=g13752.t1.intron2;Parent=g13752.t1;
OZ004728.1_Dexiosoma_caninum_genome_assembly,_chromosome:_4	AUGUSTUS	CDS	55397531	55398585	1	+	0	ID=g13752.t1.CDS3;Parent=g13752.t1;
OZ004728.1_Dexiosoma_caninum_genome_assembly,_chromosome:_4	AUGUSTUS	exon	55397531	55398585	.	+	.	ID=g13752.t1.exon3;Parent=g13752.t1;
OZ004728.1_Dexiosoma_caninum_genome_assembly,_chromosome:_4	AUGUSTUS	intron	55398586	55398640	1	+	.	ID=g13752.t1.intron3;Parent=g13752.t1;
OZ004728.1_Dexiosoma_caninum_genome_assembly,_chromosome:_4	AUGUSTUS	CDS	55398641	55398848	1	+	1	ID=g13752.t1.CDS4;Parent=g13752.t1;
OZ004728.1_Dexiosoma_caninum_genome_assembly,_chromosome:_4	AUGUSTUS	exon	55398641	55398848	.	+	.	ID=g13752.t1.exon4;Parent=g13752.t1;
OZ004728.1_Dexiosoma_caninum_genome_assembly,_chromosome:_4	AUGUSTUS	intron	55398849	55398996	1	+	.	ID=g13752.t1.intron4;Parent=g13752.t1;
OZ004728.1_Dexiosoma_caninum_genome_assembly,_chromosome:_4	AUGUSTUS	CDS	55398997	55400026	1	+	0	ID=g13752.t1.CDS5;Parent=g13752.t1;
OZ004728.1_Dexiosoma_caninum_genome_assembly,_chromosome:_4	AUGUSTUS	exon	55398997	55400026	.	+	.	ID=g13752.t1.exon5;Parent=g13752.t1;
OZ004728.1_Dexiosoma_caninum_genome_assembly,_chromosome:_4	AUGUSTUS	intron	55400027	55400082	1	+	.	ID=g13752.t1.intron5;Parent=g13752.t1;
OZ004728.1_Dexiosoma_caninum_genome_assembly,_chromosome:_4	AUGUSTUS	CDS	55400083	55400585	1	+	2	ID=g13752.t1.CDS6;Parent=g13752.t1;
OZ004728.1_Dexiosoma_caninum_genome_assembly,_chromosome:_4	AUGUSTUS	exon	55400083	55400585	.	+	.	ID=g13752.t1.exon6;Parent=g13752.t1;
OZ004728.1_Dexiosoma_caninum_genome_assembly,_chromosome:_4	AUGUSTUS	stop_codon	55400583	55400585	.	+	0	ID=g13752.t1.stop1;Parent=g13752.t1;
OZ004728.1_Dexiosoma_caninum_genome_assembly,_chromosome:_4	AUGUSTUS	gene	55403521	55405435	.	-	.	ID=g13753;
OZ004728.1_Dexiosoma_caninum_genome_assembly,_chromosome:_4	AUGUSTUS	mRNA	55403521	55405435	1	-	.	ID=g13753.t1;Parent=g13753;
OZ004728.1_Dexiosoma_caninum_genome_assembly,_chromosome:_4	AUGUSTUS	stop_codon	55403521	55403523	.	-	0	ID=g13753.t1.stop1;Parent=g13753.t1;
OZ004728.1_Dexiosoma_caninum_genome_assembly,_chromosome:_4	AUGUSTUS	CDS	55403521	55403987	1	-	2	ID=g13753.t1.CDS1;Parent=g13753.t1;
OZ004728.1_Dexiosoma_caninum_genome_assembly,_chromosome:_4	AUGUSTUS	exon	55403521	55403987	.	-	.	ID=g13753.t1.exon1;Parent=g13753.t1;
OZ004728.1_Dexiosoma_caninum_genome_assembly,_chromosome:_4	AUGUSTUS	intron	55403988	55404129	1	-	.	ID=g13753.t1.intron1;Parent=g13753.t1;
OZ004728.1_Dexiosoma_caninum_genome_assembly,_chromosome:_4	AUGUSTUS	CDS	55404130	55405281	1	-	2	ID=g13753.t1.CDS2;Parent=g13753.t1;
OZ004728.1_Dexiosoma_caninum_genome_assembly,_chromosome:_4	AUGUSTUS	exon	55404130	55405281	.	-	.	ID=g13753.t1.exon2;Parent=g13753.t1;
OZ004728.1_Dexiosoma_caninum_genome_assembly,_chromosome:_4	AUGUSTUS	intron	55405282	55405386	1	-	.	ID=g13753.t1.intron2;Parent=g13753.t1;
OZ004728.1_Dexiosoma_caninum_genome_assembly,_chromosome:_4	AUGUSTUS	CDS	55405387	55405435	1	-	0	ID=g13753.t1.CDS3;Parent=g13753.t1;
OZ004728.1_Dexiosoma_caninum_genome_assembly,_chromosome:_4	AUGUSTUS	exon	55405387	55405435	.	-	.	ID=g13753.t1.exon3;Parent=g13753.t1;
OZ004728.1_Dexiosoma_caninum_genome_assembly,_chromosome:_4	AUGUSTUS	start_codon	55405433	55405435	.	-	0	ID=g13753.t1.start1;Parent=g13753.t1;
OZ004728.1_Dexiosoma_caninum_genome_assembly,_chromosome:_4	AUGUSTUS	gene	55421749	55423053	.	+	.	ID=g13754;
OZ004728.1_Dexiosoma_caninum_genome_assembly,_chromosome:_4	AUGUSTUS	mRNA	55421749	55423053	1	+	.	ID=g13754.t1;Parent=g13754;
OZ004728.1_Dexiosoma_caninum_genome_assembly,_chromosome:_4	AUGUSTUS	start_codon	55421749	55421751	.	+	0	ID=g13754.t1.start1;Parent=g13754.t1;
OZ004728.1_Dexiosoma_caninum_genome_assembly,_chromosome:_4	AUGUSTUS	CDS	55421749	55423053	1	+	0	ID=g13754.t1.CDS1;Parent=g13754.t1;
OZ004728.1_Dexiosoma_caninum_genome_assembly,_chromosome:_4	AUGUSTUS	exon	55421749	55423053	.	+	.	ID=g13754.t1.exon1;Parent=g13754.t1;
OZ004728.1_Dexiosoma_caninum_genome_assembly,_chromosome:_4	AUGUSTUS	stop_codon	55423051	55423053	.	+	0	ID=g13754.t1.stop1;Parent=g13754.t1;
OZ004728.1_Dexiosoma_caninum_genome_assembly,_chromosome:_4	AUGUSTUS	gene	55546978	55580694	.	-	.	ID=g13755;
OZ004728.1_Dexiosoma_caninum_genome_assembly,_chromosome:_4	AUGUSTUS	mRNA	55546978	55580694	0.8	-	.	ID=g13755.t1;Parent=g13755;
OZ004728.1_Dexiosoma_caninum_genome_assembly,_chromosome:_4	AUGUSTUS	stop_codon	55546978	55546980	.	-	0	ID=g13755.t1.stop1;Parent=g13755.t1;
OZ004728.1_Dexiosoma_caninum_genome_assembly,_chromosome:_4	AUGUSTUS	CDS	55546978	55547931	1	-	0	ID=g13755.t1.CDS1;Parent=g13755.t1;
OZ004728.1_Dexiosoma_caninum_genome_assembly,_chromosome:_4	AUGUSTUS	exon	55546978	55547931	.	-	.	ID=g13755.t1.exon1;Parent=g13755.t1;
OZ004728.1_Dexiosoma_caninum_genome_assembly,_chromosome:_4	AUGUSTUS	intron	55547932	55547997	1	-	.	ID=g13755.t1.intron1;Parent=g13755.t1;
OZ004728.1_Dexiosoma_caninum_genome_assembly,_chromosome:_4	AUGUSTUS	CDS	55547998	55548242	1	-	2	ID=g13755.t1.CDS2;Parent=g13755.t1;
OZ004728.1_Dexiosoma_caninum_genome_assembly,_chromosome:_4	AUGUSTUS	exon	55547998	55548242	.	-	.	ID=g13755.t1.exon2;Parent=g13755.t1;
OZ004728.1_Dexiosoma_caninum_genome_assembly,_chromosome:_4	AUGUSTUS	intron	55548243	55554832	0.96	-	.	ID=g13755.t1.intron2;Parent=g13755.t1;
OZ004728.1_Dexiosoma_caninum_genome_assembly,_chromosome:_4	AUGUSTUS	CDS	55554833	55554941	0.96	-	0	ID=g13755.t1.CDS3;Parent=g13755.t1;
OZ004728.1_Dexiosoma_caninum_genome_assembly,_chromosome:_4	AUGUSTUS	exon	55554833	55554941	.	-	.	ID=g13755.t1.exon3;Parent=g13755.t1;
OZ004728.1_Dexiosoma_caninum_genome_assembly,_chromosome:_4	AUGUSTUS	intron	55554942	55580637	0.8	-	.	ID=g13755.t1.intron3;Parent=g13755.t1;
OZ004728.1_Dexiosoma_caninum_genome_assembly,_chromosome:_4	AUGUSTUS	CDS	55580638	55580694	0.8	-	0	ID=g13755.t1.CDS4;Parent=g13755.t1;
OZ004728.1_Dexiosoma_caninum_genome_assembly,_chromosome:_4	AUGUSTUS	exon	55580638	55580694	.	-	.	ID=g13755.t1.exon4;Parent=g13755.t1;
OZ004728.1_Dexiosoma_caninum_genome_assembly,_chromosome:_4	AUGUSTUS	start_codon	55580692	55580694	.	-	0	ID=g13755.t1.start1;Parent=g13755.t1;
OZ004728.1_Dexiosoma_caninum_genome_assembly,_chromosome:_4	AUGUSTUS	gene	55618991	55619433	.	+	.	ID=g13756;
OZ004728.1_Dexiosoma_caninum_genome_assembly,_chromosome:_4	AUGUSTUS	mRNA	55618991	55619433	1	+	.	ID=g13756.t1;Parent=g13756;
OZ004728.1_Dexiosoma_caninum_genome_assembly,_chromosome:_4	AUGUSTUS	start_codon	55618991	55618993	.	+	0	ID=g13756.t1.start1;Parent=g13756.t1;
OZ004728.1_Dexiosoma_caninum_genome_assembly,_chromosome:_4	AUGUSTUS	CDS	55618991	55619122	1	+	0	ID=g13756.t1.CDS1;Parent=g13756.t1;
OZ004728.1_Dexiosoma_caninum_genome_assembly,_chromosome:_4	AUGUSTUS	exon	55618991	55619122	.	+	.	ID=g13756.t1.exon1;Parent=g13756.t1;
OZ004728.1_Dexiosoma_caninum_genome_assembly,_chromosome:_4	AUGUSTUS	intron	55619123	55619220	1	+	.	ID=g13756.t1.intron1;Parent=g13756.t1;
OZ004728.1_Dexiosoma_caninum_genome_assembly,_chromosome:_4	AUGUSTUS	CDS	55619221	55619433	1	+	0	ID=g13756.t1.CDS2;Parent=g13756.t1;
OZ004728.1_Dexiosoma_caninum_genome_assembly,_chromosome:_4	AUGUSTUS	exon	55619221	55619433	.	+	.	ID=g13756.t1.exon2;Parent=g13756.t1;
OZ004728.1_Dexiosoma_caninum_genome_assembly,_chromosome:_4	AUGUSTUS	stop_codon	55619431	55619433	.	+	0	ID=g13756.t1.stop1;Parent=g13756.t1;
OZ004728.1_Dexiosoma_caninum_genome_assembly,_chromosome:_4	AUGUSTUS	gene	55619553	55620249	.	-	.	ID=g13757;
OZ004728.1_Dexiosoma_caninum_genome_assembly,_chromosome:_4	AUGUSTUS	mRNA	55619553	55620249	1	-	.	ID=g13757.t1;Parent=g13757;
OZ004728.1_Dexiosoma_caninum_genome_assembly,_chromosome:_4	AUGUSTUS	stop_codon	55619553	55619555	.	-	0	ID=g13757.t1.stop1;Parent=g13757.t1;
OZ004728.1_Dexiosoma_caninum_genome_assembly,_chromosome:_4	AUGUSTUS	CDS	55619553	55619645	1	-	0	ID=g13757.t1.CDS1;Parent=g13757.t1;
OZ004728.1_Dexiosoma_caninum_genome_assembly,_chromosome:_4	AUGUSTUS	exon	55619553	55619645	.	-	.	ID=g13757.t1.exon1;Parent=g13757.t1;
OZ004728.1_Dexiosoma_caninum_genome_assembly,_chromosome:_4	AUGUSTUS	intron	55619646	55619702	1	-	.	ID=g13757.t1.intron1;Parent=g13757.t1;
OZ004728.1_Dexiosoma_caninum_genome_assembly,_chromosome:_4	AUGUSTUS	CDS	55619703	55620009	1	-	1	ID=g13757.t1.CDS2;Parent=g13757.t1;
OZ004728.1_Dexiosoma_caninum_genome_assembly,_chromosome:_4	AUGUSTUS	exon	55619703	55620009	.	-	.	ID=g13757.t1.exon2;Parent=g13757.t1;
OZ004728.1_Dexiosoma_caninum_genome_assembly,_chromosome:_4	AUGUSTUS	intron	55620010	55620073	1	-	.	ID=g13757.t1.intron2;Parent=g13757.t1;
OZ004728.1_Dexiosoma_caninum_genome_assembly,_chromosome:_4	AUGUSTUS	CDS	55620074	55620249	1	-	0	ID=g13757.t1.CDS3;Parent=g13757.t1;
OZ004728.1_Dexiosoma_caninum_genome_assembly,_chromosome:_4	AUGUSTUS	exon	55620074	55620249	.	-	.	ID=g13757.t1.exon3;Parent=g13757.t1;
OZ004728.1_Dexiosoma_caninum_genome_assembly,_chromosome:_4	AUGUSTUS	start_codon	55620247	55620249	.	-	0	ID=g13757.t1.start1;Parent=g13757.t1;
OZ004728.1_Dexiosoma_caninum_genome_assembly,_chromosome:_4	AUGUSTUS	gene	55621814	55625020	.	-	.	ID=g13758;
OZ004728.1_Dexiosoma_caninum_genome_assembly,_chromosome:_4	AUGUSTUS	mRNA	55621814	55625020	0.59	-	.	ID=g13758.t1;Parent=g13758;
OZ004728.1_Dexiosoma_caninum_genome_assembly,_chromosome:_4	AUGUSTUS	stop_codon	55621814	55621816	.	-	0	ID=g13758.t1.stop1;Parent=g13758.t1;
OZ004728.1_Dexiosoma_caninum_genome_assembly,_chromosome:_4	AUGUSTUS	CDS	55621814	55622122	1	-	0	ID=g13758.t1.CDS1;Parent=g13758.t1;
OZ004728.1_Dexiosoma_caninum_genome_assembly,_chromosome:_4	AUGUSTUS	exon	55621814	55622122	.	-	.	ID=g13758.t1.exon1;Parent=g13758.t1;
OZ004728.1_Dexiosoma_caninum_genome_assembly,_chromosome:_4	AUGUSTUS	intron	55622123	55622192	1	-	.	ID=g13758.t1.intron1;Parent=g13758.t1;
OZ004728.1_Dexiosoma_caninum_genome_assembly,_chromosome:_4	AUGUSTUS	CDS	55622193	55622632	1	-	2	ID=g13758.t1.CDS2;Parent=g13758.t1;
OZ004728.1_Dexiosoma_caninum_genome_assembly,_chromosome:_4	AUGUSTUS	exon	55622193	55622632	.	-	.	ID=g13758.t1.exon2;Parent=g13758.t1;
OZ004728.1_Dexiosoma_caninum_genome_assembly,_chromosome:_4	AUGUSTUS	intron	55622633	55623952	1	-	.	ID=g13758.t1.intron2;Parent=g13758.t1;
OZ004728.1_Dexiosoma_caninum_genome_assembly,_chromosome:_4	AUGUSTUS	CDS	55623953	55624347	1	-	1	ID=g13758.t1.CDS3;Parent=g13758.t1;
OZ004728.1_Dexiosoma_caninum_genome_assembly,_chromosome:_4	AUGUSTUS	exon	55623953	55624347	.	-	.	ID=g13758.t1.exon3;Parent=g13758.t1;
OZ004728.1_Dexiosoma_caninum_genome_assembly,_chromosome:_4	AUGUSTUS	intron	55624348	55624400	1	-	.	ID=g13758.t1.intron3;Parent=g13758.t1;
OZ004728.1_Dexiosoma_caninum_genome_assembly,_chromosome:_4	AUGUSTUS	CDS	55624401	55624551	1	-	2	ID=g13758.t1.CDS4;Parent=g13758.t1;
OZ004728.1_Dexiosoma_caninum_genome_assembly,_chromosome:_4	AUGUSTUS	exon	55624401	55624551	.	-	.	ID=g13758.t1.exon4;Parent=g13758.t1;
OZ004728.1_Dexiosoma_caninum_genome_assembly,_chromosome:_4	AUGUSTUS	intron	55624552	55624755	1	-	.	ID=g13758.t1.intron4;Parent=g13758.t1;
OZ004728.1_Dexiosoma_caninum_genome_assembly,_chromosome:_4	AUGUSTUS	CDS	55624756	55625020	0.59	-	0	ID=g13758.t1.CDS5;Parent=g13758.t1;
OZ004728.1_Dexiosoma_caninum_genome_assembly,_chromosome:_4	AUGUSTUS	exon	55624756	55625020	.	-	.	ID=g13758.t1.exon5;Parent=g13758.t1;
OZ004728.1_Dexiosoma_caninum_genome_assembly,_chromosome:_4	AUGUSTUS	start_codon	55625018	55625020	.	-	0	ID=g13758.t1.start1;Parent=g13758.t1;
OZ004728.1_Dexiosoma_caninum_genome_assembly,_chromosome:_4	AUGUSTUS	gene	55625125	55625501	.	-	.	ID=g13759;
OZ004728.1_Dexiosoma_caninum_genome_assembly,_chromosome:_4	AUGUSTUS	mRNA	55625125	55625501	0.63	-	.	ID=g13759.t1;Parent=g13759;
OZ004728.1_Dexiosoma_caninum_genome_assembly,_chromosome:_4	AUGUSTUS	stop_codon	55625125	55625127	.	-	0	ID=g13759.t1.stop1;Parent=g13759.t1;
OZ004728.1_Dexiosoma_caninum_genome_assembly,_chromosome:_4	AUGUSTUS	CDS	55625125	55625236	0.63	-	1	ID=g13759.t1.CDS1;Parent=g13759.t1;
OZ004728.1_Dexiosoma_caninum_genome_assembly,_chromosome:_4	AUGUSTUS	exon	55625125	55625236	.	-	.	ID=g13759.t1.exon1;Parent=g13759.t1;
OZ004728.1_Dexiosoma_caninum_genome_assembly,_chromosome:_4	AUGUSTUS	intron	55625237	55625304	1	-	.	ID=g13759.t1.intron1;Parent=g13759.t1;
OZ004728.1_Dexiosoma_caninum_genome_assembly,_chromosome:_4	AUGUSTUS	CDS	55625305	55625501	1	-	0	ID=g13759.t1.CDS2;Parent=g13759.t1;
OZ004728.1_Dexiosoma_caninum_genome_assembly,_chromosome:_4	AUGUSTUS	exon	55625305	55625501	.	-	.	ID=g13759.t1.exon2;Parent=g13759.t1;
OZ004728.1_Dexiosoma_caninum_genome_assembly,_chromosome:_4	AUGUSTUS	start_codon	55625499	55625501	.	-	0	ID=g13759.t1.start1;Parent=g13759.t1;
OZ004728.1_Dexiosoma_caninum_genome_assembly,_chromosome:_4	AUGUSTUS	gene	55769317	55793980	.	+	.	ID=g13760;
OZ004728.1_Dexiosoma_caninum_genome_assembly,_chromosome:_4	AUGUSTUS	mRNA	55769317	55793980	1	+	.	ID=g13760.t1;Parent=g13760;
OZ004728.1_Dexiosoma_caninum_genome_assembly,_chromosome:_4	AUGUSTUS	start_codon	55769317	55769319	.	+	0	ID=g13760.t1.start1;Parent=g13760.t1;
OZ004728.1_Dexiosoma_caninum_genome_assembly,_chromosome:_4	AUGUSTUS	CDS	55769317	55769407	1	+	0	ID=g13760.t1.CDS1;Parent=g13760.t1;
OZ004728.1_Dexiosoma_caninum_genome_assembly,_chromosome:_4	AUGUSTUS	exon	55769317	55769407	.	+	.	ID=g13760.t1.exon1;Parent=g13760.t1;
OZ004728.1_Dexiosoma_caninum_genome_assembly,_chromosome:_4	AUGUSTUS	intron	55769408	55790928	1	+	.	ID=g13760.t1.intron1;Parent=g13760.t1;
OZ004728.1_Dexiosoma_caninum_genome_assembly,_chromosome:_4	AUGUSTUS	CDS	55790929	55791530	1	+	2	ID=g13760.t1.CDS2;Parent=g13760.t1;
OZ004728.1_Dexiosoma_caninum_genome_assembly,_chromosome:_4	AUGUSTUS	exon	55790929	55791530	.	+	.	ID=g13760.t1.exon2;Parent=g13760.t1;
OZ004728.1_Dexiosoma_caninum_genome_assembly,_chromosome:_4	AUGUSTUS	intron	55791531	55791599	1	+	.	ID=g13760.t1.intron2;Parent=g13760.t1;
OZ004728.1_Dexiosoma_caninum_genome_assembly,_chromosome:_4	AUGUSTUS	CDS	55791600	55791974	1	+	0	ID=g13760.t1.CDS3;Parent=g13760.t1;
OZ004728.1_Dexiosoma_caninum_genome_assembly,_chromosome:_4	AUGUSTUS	exon	55791600	55791974	.	+	.	ID=g13760.t1.exon3;Parent=g13760.t1;
OZ004728.1_Dexiosoma_caninum_genome_assembly,_chromosome:_4	AUGUSTUS	intron	55791975	55792906	1	+	.	ID=g13760.t1.intron3;Parent=g13760.t1;
OZ004728.1_Dexiosoma_caninum_genome_assembly,_chromosome:_4	AUGUSTUS	CDS	55792907	55793266	1	+	0	ID=g13760.t1.CDS4;Parent=g13760.t1;
OZ004728.1_Dexiosoma_caninum_genome_assembly,_chromosome:_4	AUGUSTUS	exon	55792907	55793266	.	+	.	ID=g13760.t1.exon4;Parent=g13760.t1;
OZ004728.1_Dexiosoma_caninum_genome_assembly,_chromosome:_4	AUGUSTUS	intron	55793267	55793342	1	+	.	ID=g13760.t1.intron4;Parent=g13760.t1;
OZ004728.1_Dexiosoma_caninum_genome_assembly,_chromosome:_4	AUGUSTUS	CDS	55793343	55793522	1	+	0	ID=g13760.t1.CDS5;Parent=g13760.t1;
OZ004728.1_Dexiosoma_caninum_genome_assembly,_chromosome:_4	AUGUSTUS	exon	55793343	55793522	.	+	.	ID=g13760.t1.exon5;Parent=g13760.t1;
OZ004728.1_Dexiosoma_caninum_genome_assembly,_chromosome:_4	AUGUSTUS	intron	55793523	55793585	1	+	.	ID=g13760.t1.intron5;Parent=g13760.t1;
OZ004728.1_Dexiosoma_caninum_genome_assembly,_chromosome:_4	AUGUSTUS	CDS	55793586	55793693	1	+	0	ID=g13760.t1.CDS6;Parent=g13760.t1;
OZ004728.1_Dexiosoma_caninum_genome_assembly,_chromosome:_4	AUGUSTUS	exon	55793586	55793693	.	+	.	ID=g13760.t1.exon6;Parent=g13760.t1;
OZ004728.1_Dexiosoma_caninum_genome_assembly,_chromosome:_4	AUGUSTUS	intron	55793694	55793764	1	+	.	ID=g13760.t1.intron6;Parent=g13760.t1;
OZ004728.1_Dexiosoma_caninum_genome_assembly,_chromosome:_4	AUGUSTUS	CDS	55793765	55793980	1	+	0	ID=g13760.t1.CDS7;Parent=g13760.t1;
OZ004728.1_Dexiosoma_caninum_genome_assembly,_chromosome:_4	AUGUSTUS	exon	55793765	55793980	.	+	.	ID=g13760.t1.exon7;Parent=g13760.t1;
OZ004728.1_Dexiosoma_caninum_genome_assembly,_chromosome:_4	AUGUSTUS	stop_codon	55793978	55793980	.	+	0	ID=g13760.t1.stop1;Parent=g13760.t1;
OZ004728.1_Dexiosoma_caninum_genome_assembly,_chromosome:_4	AUGUSTUS	gene	55823592	55826229	.	+	.	ID=g13761;
OZ004728.1_Dexiosoma_caninum_genome_assembly,_chromosome:_4	AUGUSTUS	mRNA	55823592	55826229	1	+	.	ID=g13761.t1;Parent=g13761;
OZ004728.1_Dexiosoma_caninum_genome_assembly,_chromosome:_4	AUGUSTUS	start_codon	55823592	55823594	.	+	0	ID=g13761.t1.start1;Parent=g13761.t1;
OZ004728.1_Dexiosoma_caninum_genome_assembly,_chromosome:_4	AUGUSTUS	CDS	55823592	55823709	1	+	0	ID=g13761.t1.CDS1;Parent=g13761.t1;
OZ004728.1_Dexiosoma_caninum_genome_assembly,_chromosome:_4	AUGUSTUS	exon	55823592	55823709	.	+	.	ID=g13761.t1.exon1;Parent=g13761.t1;
OZ004728.1_Dexiosoma_caninum_genome_assembly,_chromosome:_4	AUGUSTUS	intron	55823710	55823804	1	+	.	ID=g13761.t1.intron1;Parent=g13761.t1;
OZ004728.1_Dexiosoma_caninum_genome_assembly,_chromosome:_4	AUGUSTUS	CDS	55823805	55824295	1	+	2	ID=g13761.t1.CDS2;Parent=g13761.t1;
OZ004728.1_Dexiosoma_caninum_genome_assembly,_chromosome:_4	AUGUSTUS	exon	55823805	55824295	.	+	.	ID=g13761.t1.exon2;Parent=g13761.t1;
OZ004728.1_Dexiosoma_caninum_genome_assembly,_chromosome:_4	AUGUSTUS	intron	55824296	55826127	1	+	.	ID=g13761.t1.intron2;Parent=g13761.t1;
OZ004728.1_Dexiosoma_caninum_genome_assembly,_chromosome:_4	AUGUSTUS	CDS	55826128	55826229	1	+	0	ID=g13761.t1.CDS3;Parent=g13761.t1;
OZ004728.1_Dexiosoma_caninum_genome_assembly,_chromosome:_4	AUGUSTUS	exon	55826128	55826229	.	+	.	ID=g13761.t1.exon3;Parent=g13761.t1;
OZ004728.1_Dexiosoma_caninum_genome_assembly,_chromosome:_4	AUGUSTUS	stop_codon	55826227	55826229	.	+	0	ID=g13761.t1.stop1;Parent=g13761.t1;
OZ004728.1_Dexiosoma_caninum_genome_assembly,_chromosome:_4	AUGUSTUS	gene	55827784	55833963	.	-	.	ID=g13762;
OZ004728.1_Dexiosoma_caninum_genome_assembly,_chromosome:_4	AUGUSTUS	mRNA	55827784	55833963	1	-	.	ID=g13762.t1;Parent=g13762;
OZ004728.1_Dexiosoma_caninum_genome_assembly,_chromosome:_4	AUGUSTUS	stop_codon	55827784	55827786	.	-	0	ID=g13762.t1.stop1;Parent=g13762.t1;
OZ004728.1_Dexiosoma_caninum_genome_assembly,_chromosome:_4	AUGUSTUS	CDS	55827784	55828028	1	-	2	ID=g13762.t1.CDS1;Parent=g13762.t1;
OZ004728.1_Dexiosoma_caninum_genome_assembly,_chromosome:_4	AUGUSTUS	exon	55827784	55828028	.	-	.	ID=g13762.t1.exon1;Parent=g13762.t1;
OZ004728.1_Dexiosoma_caninum_genome_assembly,_chromosome:_4	AUGUSTUS	intron	55828029	55828091	1	-	.	ID=g13762.t1.intron1;Parent=g13762.t1;
OZ004728.1_Dexiosoma_caninum_genome_assembly,_chromosome:_4	AUGUSTUS	CDS	55828092	55828368	1	-	0	ID=g13762.t1.CDS2;Parent=g13762.t1;
OZ004728.1_Dexiosoma_caninum_genome_assembly,_chromosome:_4	AUGUSTUS	exon	55828092	55828368	.	-	.	ID=g13762.t1.exon2;Parent=g13762.t1;
OZ004728.1_Dexiosoma_caninum_genome_assembly,_chromosome:_4	AUGUSTUS	intron	55828369	55828431	1	-	.	ID=g13762.t1.intron2;Parent=g13762.t1;
OZ004728.1_Dexiosoma_caninum_genome_assembly,_chromosome:_4	AUGUSTUS	CDS	55828432	55828902	1	-	0	ID=g13762.t1.CDS3;Parent=g13762.t1;
OZ004728.1_Dexiosoma_caninum_genome_assembly,_chromosome:_4	AUGUSTUS	exon	55828432	55828902	.	-	.	ID=g13762.t1.exon3;Parent=g13762.t1;
OZ004728.1_Dexiosoma_caninum_genome_assembly,_chromosome:_4	AUGUSTUS	intron	55828903	55829998	1	-	.	ID=g13762.t1.intron3;Parent=g13762.t1;
OZ004728.1_Dexiosoma_caninum_genome_assembly,_chromosome:_4	AUGUSTUS	CDS	55829999	55830269	1	-	1	ID=g13762.t1.CDS4;Parent=g13762.t1;
OZ004728.1_Dexiosoma_caninum_genome_assembly,_chromosome:_4	AUGUSTUS	exon	55829999	55830269	.	-	.	ID=g13762.t1.exon4;Parent=g13762.t1;
OZ004728.1_Dexiosoma_caninum_genome_assembly,_chromosome:_4	AUGUSTUS	intron	55830270	55830340	1	-	.	ID=g13762.t1.intron4;Parent=g13762.t1;
OZ004728.1_Dexiosoma_caninum_genome_assembly,_chromosome:_4	AUGUSTUS	CDS	55830341	55830632	1	-	2	ID=g13762.t1.CDS5;Parent=g13762.t1;
OZ004728.1_Dexiosoma_caninum_genome_assembly,_chromosome:_4	AUGUSTUS	exon	55830341	55830632	.	-	.	ID=g13762.t1.exon5;Parent=g13762.t1;
OZ004728.1_Dexiosoma_caninum_genome_assembly,_chromosome:_4	AUGUSTUS	intron	55830633	55833587	1	-	.	ID=g13762.t1.intron5;Parent=g13762.t1;
OZ004728.1_Dexiosoma_caninum_genome_assembly,_chromosome:_4	AUGUSTUS	CDS	55833588	55833963	1	-	0	ID=g13762.t1.CDS6;Parent=g13762.t1;
OZ004728.1_Dexiosoma_caninum_genome_assembly,_chromosome:_4	AUGUSTUS	exon	55833588	55833963	.	-	.	ID=g13762.t1.exon6;Parent=g13762.t1;
OZ004728.1_Dexiosoma_caninum_genome_assembly,_chromosome:_4	AUGUSTUS	start_codon	55833961	55833963	.	-	0	ID=g13762.t1.start1;Parent=g13762.t1;
OZ004728.1_Dexiosoma_caninum_genome_assembly,_chromosome:_4	AUGUSTUS	mRNA	55827784	55833963	1	-	.	ID=g13762.t2;Parent=g13762;
OZ004728.1_Dexiosoma_caninum_genome_assembly,_chromosome:_4	AUGUSTUS	stop_codon	55827784	55827786	.	-	0	ID=g13762.t2.stop1;Parent=g13762.t2;
OZ004728.1_Dexiosoma_caninum_genome_assembly,_chromosome:_4	AUGUSTUS	CDS	55827784	55828028	1	-	2	ID=g13762.t2.CDS1;Parent=g13762.t2;
OZ004728.1_Dexiosoma_caninum_genome_assembly,_chromosome:_4	AUGUSTUS	exon	55827784	55828028	.	-	.	ID=g13762.t2.exon1;Parent=g13762.t2;
OZ004728.1_Dexiosoma_caninum_genome_assembly,_chromosome:_4	AUGUSTUS	intron	55828029	55828091	1	-	.	ID=g13762.t2.intron1;Parent=g13762.t2;
OZ004728.1_Dexiosoma_caninum_genome_assembly,_chromosome:_4	AUGUSTUS	CDS	55828092	55828368	1	-	0	ID=g13762.t2.CDS2;Parent=g13762.t2;
OZ004728.1_Dexiosoma_caninum_genome_assembly,_chromosome:_4	AUGUSTUS	exon	55828092	55828368	.	-	.	ID=g13762.t2.exon2;Parent=g13762.t2;
OZ004728.1_Dexiosoma_caninum_genome_assembly,_chromosome:_4	AUGUSTUS	intron	55828369	55828431	1	-	.	ID=g13762.t2.intron2;Parent=g13762.t2;
OZ004728.1_Dexiosoma_caninum_genome_assembly,_chromosome:_4	AUGUSTUS	CDS	55828432	55828902	1	-	0	ID=g13762.t2.CDS3;Parent=g13762.t2;
OZ004728.1_Dexiosoma_caninum_genome_assembly,_chromosome:_4	AUGUSTUS	exon	55828432	55828902	.	-	.	ID=g13762.t2.exon3;Parent=g13762.t2;
OZ004728.1_Dexiosoma_caninum_genome_assembly,_chromosome:_4	AUGUSTUS	intron	55828903	55829998	1	-	.	ID=g13762.t2.intron3;Parent=g13762.t2;
OZ004728.1_Dexiosoma_caninum_genome_assembly,_chromosome:_4	AUGUSTUS	CDS	55829999	55830269	1	-	1	ID=g13762.t2.CDS4;Parent=g13762.t2;
OZ004728.1_Dexiosoma_caninum_genome_assembly,_chromosome:_4	AUGUSTUS	exon	55829999	55830269	.	-	.	ID=g13762.t2.exon4;Parent=g13762.t2;
OZ004728.1_Dexiosoma_caninum_genome_assembly,_chromosome:_4	AUGUSTUS	intron	55830270	55833102	1	-	.	ID=g13762.t2.intron4;Parent=g13762.t2;
OZ004728.1_Dexiosoma_caninum_genome_assembly,_chromosome:_4	AUGUSTUS	CDS	55833103	55833421	1	-	2	ID=g13762.t2.CDS5;Parent=g13762.t2;
OZ004728.1_Dexiosoma_caninum_genome_assembly,_chromosome:_4	AUGUSTUS	exon	55833103	55833421	.	-	.	ID=g13762.t2.exon5;Parent=g13762.t2;
OZ004728.1_Dexiosoma_caninum_genome_assembly,_chromosome:_4	AUGUSTUS	intron	55833422	55833587	1	-	.	ID=g13762.t2.intron5;Parent=g13762.t2;
OZ004728.1_Dexiosoma_caninum_genome_assembly,_chromosome:_4	AUGUSTUS	CDS	55833588	55833963	1	-	0	ID=g13762.t2.CDS6;Parent=g13762.t2;
OZ004728.1_Dexiosoma_caninum_genome_assembly,_chromosome:_4	AUGUSTUS	exon	55833588	55833963	.	-	.	ID=g13762.t2.exon6;Parent=g13762.t2;
OZ004728.1_Dexiosoma_caninum_genome_assembly,_chromosome:_4	AUGUSTUS	start_codon	55833961	55833963	.	-	0	ID=g13762.t2.start1;Parent=g13762.t2;
OZ004728.1_Dexiosoma_caninum_genome_assembly,_chromosome:_4	AUGUSTUS	mRNA	55827784	55833963	0.69	-	.	ID=g13762.t3;Parent=g13762;
OZ004728.1_Dexiosoma_caninum_genome_assembly,_chromosome:_4	AUGUSTUS	stop_codon	55827784	55827786	.	-	0	ID=g13762.t3.stop1;Parent=g13762.t3;
OZ004728.1_Dexiosoma_caninum_genome_assembly,_chromosome:_4	AUGUSTUS	CDS	55827784	55828028	1	-	2	ID=g13762.t3.CDS1;Parent=g13762.t3;
OZ004728.1_Dexiosoma_caninum_genome_assembly,_chromosome:_4	AUGUSTUS	exon	55827784	55828028	.	-	.	ID=g13762.t3.exon1;Parent=g13762.t3;
OZ004728.1_Dexiosoma_caninum_genome_assembly,_chromosome:_4	AUGUSTUS	intron	55828029	55828091	1	-	.	ID=g13762.t3.intron1;Parent=g13762.t3;
OZ004728.1_Dexiosoma_caninum_genome_assembly,_chromosome:_4	AUGUSTUS	CDS	55828092	55828368	1	-	0	ID=g13762.t3.CDS2;Parent=g13762.t3;
OZ004728.1_Dexiosoma_caninum_genome_assembly,_chromosome:_4	AUGUSTUS	exon	55828092	55828368	.	-	.	ID=g13762.t3.exon2;Parent=g13762.t3;
OZ004728.1_Dexiosoma_caninum_genome_assembly,_chromosome:_4	AUGUSTUS	intron	55828369	55828431	1	-	.	ID=g13762.t3.intron2;Parent=g13762.t3;
OZ004728.1_Dexiosoma_caninum_genome_assembly,_chromosome:_4	AUGUSTUS	CDS	55828432	55828902	1	-	0	ID=g13762.t3.CDS3;Parent=g13762.t3;
OZ004728.1_Dexiosoma_caninum_genome_assembly,_chromosome:_4	AUGUSTUS	exon	55828432	55828902	.	-	.	ID=g13762.t3.exon3;Parent=g13762.t3;
OZ004728.1_Dexiosoma_caninum_genome_assembly,_chromosome:_4	AUGUSTUS	intron	55828903	55829998	1	-	.	ID=g13762.t3.intron3;Parent=g13762.t3;
OZ004728.1_Dexiosoma_caninum_genome_assembly,_chromosome:_4	AUGUSTUS	CDS	55829999	55830269	1	-	1	ID=g13762.t3.CDS4;Parent=g13762.t3;
OZ004728.1_Dexiosoma_caninum_genome_assembly,_chromosome:_4	AUGUSTUS	exon	55829999	55830269	.	-	.	ID=g13762.t3.exon4;Parent=g13762.t3;
OZ004728.1_Dexiosoma_caninum_genome_assembly,_chromosome:_4	AUGUSTUS	intron	55830270	55830340	1	-	.	ID=g13762.t3.intron4;Parent=g13762.t3;
OZ004728.1_Dexiosoma_caninum_genome_assembly,_chromosome:_4	AUGUSTUS	CDS	55830341	55830382	0.69	-	1	ID=g13762.t3.CDS5;Parent=g13762.t3;
OZ004728.1_Dexiosoma_caninum_genome_assembly,_chromosome:_4	AUGUSTUS	exon	55830341	55830382	.	-	.	ID=g13762.t3.exon5;Parent=g13762.t3;
OZ004728.1_Dexiosoma_caninum_genome_assembly,_chromosome:_4	AUGUSTUS	intron	55830383	55833102	0.69	-	.	ID=g13762.t3.intron5;Parent=g13762.t3;
OZ004728.1_Dexiosoma_caninum_genome_assembly,_chromosome:_4	AUGUSTUS	CDS	55833103	55833421	0.7	-	2	ID=g13762.t3.CDS6;Parent=g13762.t3;
OZ004728.1_Dexiosoma_caninum_genome_assembly,_chromosome:_4	AUGUSTUS	exon	55833103	55833421	.	-	.	ID=g13762.t3.exon6;Parent=g13762.t3;
OZ004728.1_Dexiosoma_caninum_genome_assembly,_chromosome:_4	AUGUSTUS	intron	55833422	55833587	1	-	.	ID=g13762.t3.intron6;Parent=g13762.t3;
OZ004728.1_Dexiosoma_caninum_genome_assembly,_chromosome:_4	AUGUSTUS	CDS	55833588	55833963	1	-	0	ID=g13762.t3.CDS7;Parent=g13762.t3;
OZ004728.1_Dexiosoma_caninum_genome_assembly,_chromosome:_4	AUGUSTUS	exon	55833588	55833963	.	-	.	ID=g13762.t3.exon7;Parent=g13762.t3;
OZ004728.1_Dexiosoma_caninum_genome_assembly,_chromosome:_4	AUGUSTUS	start_codon	55833961	55833963	.	-	0	ID=g13762.t3.start1;Parent=g13762.t3;
OZ004728.1_Dexiosoma_caninum_genome_assembly,_chromosome:_4	GeneMark.hmm3	mRNA	55827784	55830417	.	-	.	ID=g13762.t4;Parent=g13762;
OZ004728.1_Dexiosoma_caninum_genome_assembly,_chromosome:_4	GeneMark.hmm3	stop_codon	55827784	55827786	.	-	0	ID=g13762.t4.stop1;Parent=g13762.t4;
OZ004728.1_Dexiosoma_caninum_genome_assembly,_chromosome:_4	GeneMark.hmm3	CDS	55827784	55828028	.	-	2	ID=g13762.t4.CDS1;Parent=g13762.t4;
OZ004728.1_Dexiosoma_caninum_genome_assembly,_chromosome:_4	GeneMark.hmm3	exon	55827784	55828028	0	-	.	ID=g13762.t4.exon1;Parent=g13762.t4;
OZ004728.1_Dexiosoma_caninum_genome_assembly,_chromosome:_4	GeneMark.hmm3	intron	55828029	55828091	.	-	0	ID=g13762.t4.intron1;Parent=g13762.t4;
OZ004728.1_Dexiosoma_caninum_genome_assembly,_chromosome:_4	GeneMark.hmm3	CDS	55828092	55828368	.	-	0	ID=g13762.t4.CDS2;Parent=g13762.t4;
OZ004728.1_Dexiosoma_caninum_genome_assembly,_chromosome:_4	GeneMark.hmm3	exon	55828092	55828368	0	-	.	ID=g13762.t4.exon2;Parent=g13762.t4;
OZ004728.1_Dexiosoma_caninum_genome_assembly,_chromosome:_4	GeneMark.hmm3	intron	55828369	55828431	.	-	0	ID=g13762.t4.intron2;Parent=g13762.t4;
OZ004728.1_Dexiosoma_caninum_genome_assembly,_chromosome:_4	GeneMark.hmm3	CDS	55828432	55828902	.	-	0	ID=g13762.t4.CDS3;Parent=g13762.t4;
OZ004728.1_Dexiosoma_caninum_genome_assembly,_chromosome:_4	GeneMark.hmm3	exon	55828432	55828902	0	-	.	ID=g13762.t4.exon3;Parent=g13762.t4;
OZ004728.1_Dexiosoma_caninum_genome_assembly,_chromosome:_4	GeneMark.hmm3	intron	55828903	55829998	.	-	1	ID=g13762.t4.intron3;Parent=g13762.t4;
OZ004728.1_Dexiosoma_caninum_genome_assembly,_chromosome:_4	GeneMark.hmm3	CDS	55829999	55830269	.	-	1	ID=g13762.t4.CDS4;Parent=g13762.t4;
OZ004728.1_Dexiosoma_caninum_genome_assembly,_chromosome:_4	GeneMark.hmm3	exon	55829999	55830269	0	-	.	ID=g13762.t4.exon4;Parent=g13762.t4;
OZ004728.1_Dexiosoma_caninum_genome_assembly,_chromosome:_4	GeneMark.hmm3	intron	55830270	55830340	.	-	0	ID=g13762.t4.intron4;Parent=g13762.t4;
OZ004728.1_Dexiosoma_caninum_genome_assembly,_chromosome:_4	GeneMark.hmm3	CDS	55830341	55830417	.	-	0	ID=g13762.t4.CDS5;Parent=g13762.t4;
OZ004728.1_Dexiosoma_caninum_genome_assembly,_chromosome:_4	GeneMark.hmm3	exon	55830341	55830417	0	-	.	ID=g13762.t4.exon5;Parent=g13762.t4;
OZ004728.1_Dexiosoma_caninum_genome_assembly,_chromosome:_4	GeneMark.hmm3	start_codon	55830415	55830417	.	-	0	ID=g13762.t4.start1;Parent=g13762.t4;
OZ004728.1_Dexiosoma_caninum_genome_assembly,_chromosome:_4	AUGUSTUS	gene	55856563	55861589	.	-	.	ID=g13763;
OZ004728.1_Dexiosoma_caninum_genome_assembly,_chromosome:_4	AUGUSTUS	mRNA	55856563	55861589	1	-	.	ID=g13763.t1;Parent=g13763;
OZ004728.1_Dexiosoma_caninum_genome_assembly,_chromosome:_4	AUGUSTUS	stop_codon	55856563	55856565	.	-	0	ID=g13763.t1.stop1;Parent=g13763.t1;
OZ004728.1_Dexiosoma_caninum_genome_assembly,_chromosome:_4	AUGUSTUS	CDS	55856563	55856784	1	-	0	ID=g13763.t1.CDS1;Parent=g13763.t1;
OZ004728.1_Dexiosoma_caninum_genome_assembly,_chromosome:_4	AUGUSTUS	exon	55856563	55856784	.	-	.	ID=g13763.t1.exon1;Parent=g13763.t1;
OZ004728.1_Dexiosoma_caninum_genome_assembly,_chromosome:_4	AUGUSTUS	intron	55856785	55856853	1	-	.	ID=g13763.t1.intron1;Parent=g13763.t1;
OZ004728.1_Dexiosoma_caninum_genome_assembly,_chromosome:_4	AUGUSTUS	CDS	55856854	55857159	1	-	0	ID=g13763.t1.CDS2;Parent=g13763.t1;
OZ004728.1_Dexiosoma_caninum_genome_assembly,_chromosome:_4	AUGUSTUS	exon	55856854	55857159	.	-	.	ID=g13763.t1.exon2;Parent=g13763.t1;
OZ004728.1_Dexiosoma_caninum_genome_assembly,_chromosome:_4	AUGUSTUS	intron	55857160	55857800	1	-	.	ID=g13763.t1.intron2;Parent=g13763.t1;
OZ004728.1_Dexiosoma_caninum_genome_assembly,_chromosome:_4	AUGUSTUS	CDS	55857801	55858139	1	-	0	ID=g13763.t1.CDS3;Parent=g13763.t1;
OZ004728.1_Dexiosoma_caninum_genome_assembly,_chromosome:_4	AUGUSTUS	exon	55857801	55858139	.	-	.	ID=g13763.t1.exon3;Parent=g13763.t1;
OZ004728.1_Dexiosoma_caninum_genome_assembly,_chromosome:_4	AUGUSTUS	intron	55858140	55859402	1	-	.	ID=g13763.t1.intron3;Parent=g13763.t1;
OZ004728.1_Dexiosoma_caninum_genome_assembly,_chromosome:_4	AUGUSTUS	CDS	55859403	55859605	1	-	2	ID=g13763.t1.CDS4;Parent=g13763.t1;
OZ004728.1_Dexiosoma_caninum_genome_assembly,_chromosome:_4	AUGUSTUS	exon	55859403	55859605	.	-	.	ID=g13763.t1.exon4;Parent=g13763.t1;
OZ004728.1_Dexiosoma_caninum_genome_assembly,_chromosome:_4	AUGUSTUS	intron	55859606	55860823	1	-	.	ID=g13763.t1.intron4;Parent=g13763.t1;
OZ004728.1_Dexiosoma_caninum_genome_assembly,_chromosome:_4	AUGUSTUS	CDS	55860824	55861589	1	-	0	ID=g13763.t1.CDS5;Parent=g13763.t1;
OZ004728.1_Dexiosoma_caninum_genome_assembly,_chromosome:_4	AUGUSTUS	exon	55860824	55861589	.	-	.	ID=g13763.t1.exon5;Parent=g13763.t1;
OZ004728.1_Dexiosoma_caninum_genome_assembly,_chromosome:_4	AUGUSTUS	start_codon	55861587	55861589	.	-	0	ID=g13763.t1.start1;Parent=g13763.t1;
OZ004728.1_Dexiosoma_caninum_genome_assembly,_chromosome:_4	AUGUSTUS	gene	55915088	55924225	.	+	.	ID=g13764;
OZ004728.1_Dexiosoma_caninum_genome_assembly,_chromosome:_4	AUGUSTUS	mRNA	55915088	55924225	1	+	.	ID=g13764.t1;Parent=g13764;
OZ004728.1_Dexiosoma_caninum_genome_assembly,_chromosome:_4	AUGUSTUS	start_codon	55915088	55915090	.	+	0	ID=g13764.t1.start1;Parent=g13764.t1;
OZ004728.1_Dexiosoma_caninum_genome_assembly,_chromosome:_4	AUGUSTUS	CDS	55915088	55915186	1	+	0	ID=g13764.t1.CDS1;Parent=g13764.t1;
OZ004728.1_Dexiosoma_caninum_genome_assembly,_chromosome:_4	AUGUSTUS	exon	55915088	55915186	.	+	.	ID=g13764.t1.exon1;Parent=g13764.t1;
OZ004728.1_Dexiosoma_caninum_genome_assembly,_chromosome:_4	AUGUSTUS	intron	55915187	55920495	1	+	.	ID=g13764.t1.intron1;Parent=g13764.t1;
OZ004728.1_Dexiosoma_caninum_genome_assembly,_chromosome:_4	AUGUSTUS	CDS	55920496	55920787	1	+	0	ID=g13764.t1.CDS2;Parent=g13764.t1;
OZ004728.1_Dexiosoma_caninum_genome_assembly,_chromosome:_4	AUGUSTUS	exon	55920496	55920787	.	+	.	ID=g13764.t1.exon2;Parent=g13764.t1;
OZ004728.1_Dexiosoma_caninum_genome_assembly,_chromosome:_4	AUGUSTUS	intron	55920788	55920848	1	+	.	ID=g13764.t1.intron2;Parent=g13764.t1;
OZ004728.1_Dexiosoma_caninum_genome_assembly,_chromosome:_4	AUGUSTUS	CDS	55920849	55921074	1	+	2	ID=g13764.t1.CDS3;Parent=g13764.t1;
OZ004728.1_Dexiosoma_caninum_genome_assembly,_chromosome:_4	AUGUSTUS	exon	55920849	55921074	.	+	.	ID=g13764.t1.exon3;Parent=g13764.t1;
OZ004728.1_Dexiosoma_caninum_genome_assembly,_chromosome:_4	AUGUSTUS	intron	55921075	55922147	1	+	.	ID=g13764.t1.intron3;Parent=g13764.t1;
OZ004728.1_Dexiosoma_caninum_genome_assembly,_chromosome:_4	AUGUSTUS	CDS	55922148	55922522	1	+	1	ID=g13764.t1.CDS4;Parent=g13764.t1;
OZ004728.1_Dexiosoma_caninum_genome_assembly,_chromosome:_4	AUGUSTUS	exon	55922148	55922522	.	+	.	ID=g13764.t1.exon4;Parent=g13764.t1;
OZ004728.1_Dexiosoma_caninum_genome_assembly,_chromosome:_4	AUGUSTUS	intron	55922523	55922590	1	+	.	ID=g13764.t1.intron4;Parent=g13764.t1;
OZ004728.1_Dexiosoma_caninum_genome_assembly,_chromosome:_4	AUGUSTUS	CDS	55922591	55922780	1	+	1	ID=g13764.t1.CDS5;Parent=g13764.t1;
OZ004728.1_Dexiosoma_caninum_genome_assembly,_chromosome:_4	AUGUSTUS	exon	55922591	55922780	.	+	.	ID=g13764.t1.exon5;Parent=g13764.t1;
OZ004728.1_Dexiosoma_caninum_genome_assembly,_chromosome:_4	AUGUSTUS	intron	55922781	55923374	1	+	.	ID=g13764.t1.intron5;Parent=g13764.t1;
OZ004728.1_Dexiosoma_caninum_genome_assembly,_chromosome:_4	AUGUSTUS	CDS	55923375	55923651	1	+	0	ID=g13764.t1.CDS6;Parent=g13764.t1;
OZ004728.1_Dexiosoma_caninum_genome_assembly,_chromosome:_4	AUGUSTUS	exon	55923375	55923651	.	+	.	ID=g13764.t1.exon6;Parent=g13764.t1;
OZ004728.1_Dexiosoma_caninum_genome_assembly,_chromosome:_4	AUGUSTUS	intron	55923652	55923718	1	+	.	ID=g13764.t1.intron6;Parent=g13764.t1;
OZ004728.1_Dexiosoma_caninum_genome_assembly,_chromosome:_4	AUGUSTUS	CDS	55923719	55923895	1	+	2	ID=g13764.t1.CDS7;Parent=g13764.t1;
OZ004728.1_Dexiosoma_caninum_genome_assembly,_chromosome:_4	AUGUSTUS	exon	55923719	55923895	.	+	.	ID=g13764.t1.exon7;Parent=g13764.t1;
OZ004728.1_Dexiosoma_caninum_genome_assembly,_chromosome:_4	AUGUSTUS	intron	55923896	55923968	1	+	.	ID=g13764.t1.intron7;Parent=g13764.t1;
OZ004728.1_Dexiosoma_caninum_genome_assembly,_chromosome:_4	AUGUSTUS	CDS	55923969	55924225	1	+	2	ID=g13764.t1.CDS8;Parent=g13764.t1;
OZ004728.1_Dexiosoma_caninum_genome_assembly,_chromosome:_4	AUGUSTUS	exon	55923969	55924225	.	+	.	ID=g13764.t1.exon8;Parent=g13764.t1;
OZ004728.1_Dexiosoma_caninum_genome_assembly,_chromosome:_4	AUGUSTUS	stop_codon	55924223	55924225	.	+	0	ID=g13764.t1.stop1;Parent=g13764.t1;
OZ004728.1_Dexiosoma_caninum_genome_assembly,_chromosome:_4	AUGUSTUS	gene	55932887	55937166	.	+	.	ID=g13765;
OZ004728.1_Dexiosoma_caninum_genome_assembly,_chromosome:_4	AUGUSTUS	mRNA	55932887	55937166	1	+	.	ID=g13765.t1;Parent=g13765;
OZ004728.1_Dexiosoma_caninum_genome_assembly,_chromosome:_4	AUGUSTUS	start_codon	55932887	55932889	.	+	0	ID=g13765.t1.start1;Parent=g13765.t1;
OZ004728.1_Dexiosoma_caninum_genome_assembly,_chromosome:_4	AUGUSTUS	CDS	55932887	55932985	1	+	0	ID=g13765.t1.CDS1;Parent=g13765.t1;
OZ004728.1_Dexiosoma_caninum_genome_assembly,_chromosome:_4	AUGUSTUS	exon	55932887	55932985	.	+	.	ID=g13765.t1.exon1;Parent=g13765.t1;
OZ004728.1_Dexiosoma_caninum_genome_assembly,_chromosome:_4	AUGUSTUS	intron	55932986	55934142	1	+	.	ID=g13765.t1.intron1;Parent=g13765.t1;
OZ004728.1_Dexiosoma_caninum_genome_assembly,_chromosome:_4	AUGUSTUS	CDS	55934143	55934434	1	+	0	ID=g13765.t1.CDS2;Parent=g13765.t1;
OZ004728.1_Dexiosoma_caninum_genome_assembly,_chromosome:_4	AUGUSTUS	exon	55934143	55934434	.	+	.	ID=g13765.t1.exon2;Parent=g13765.t1;
OZ004728.1_Dexiosoma_caninum_genome_assembly,_chromosome:_4	AUGUSTUS	intron	55934435	55934492	1	+	.	ID=g13765.t1.intron2;Parent=g13765.t1;
OZ004728.1_Dexiosoma_caninum_genome_assembly,_chromosome:_4	AUGUSTUS	CDS	55934493	55934718	1	+	2	ID=g13765.t1.CDS3;Parent=g13765.t1;
OZ004728.1_Dexiosoma_caninum_genome_assembly,_chromosome:_4	AUGUSTUS	exon	55934493	55934718	.	+	.	ID=g13765.t1.exon3;Parent=g13765.t1;
OZ004728.1_Dexiosoma_caninum_genome_assembly,_chromosome:_4	AUGUSTUS	intron	55934719	55935426	1	+	.	ID=g13765.t1.intron3;Parent=g13765.t1;
OZ004728.1_Dexiosoma_caninum_genome_assembly,_chromosome:_4	AUGUSTUS	CDS	55935427	55935801	1	+	1	ID=g13765.t1.CDS4;Parent=g13765.t1;
OZ004728.1_Dexiosoma_caninum_genome_assembly,_chromosome:_4	AUGUSTUS	exon	55935427	55935801	.	+	.	ID=g13765.t1.exon4;Parent=g13765.t1;
OZ004728.1_Dexiosoma_caninum_genome_assembly,_chromosome:_4	AUGUSTUS	intron	55935802	55935875	1	+	.	ID=g13765.t1.intron4;Parent=g13765.t1;
OZ004728.1_Dexiosoma_caninum_genome_assembly,_chromosome:_4	AUGUSTUS	CDS	55935876	55936065	1	+	1	ID=g13765.t1.CDS5;Parent=g13765.t1;
OZ004728.1_Dexiosoma_caninum_genome_assembly,_chromosome:_4	AUGUSTUS	exon	55935876	55936065	.	+	.	ID=g13765.t1.exon5;Parent=g13765.t1;
OZ004728.1_Dexiosoma_caninum_genome_assembly,_chromosome:_4	AUGUSTUS	intron	55936066	55936315	1	+	.	ID=g13765.t1.intron5;Parent=g13765.t1;
OZ004728.1_Dexiosoma_caninum_genome_assembly,_chromosome:_4	AUGUSTUS	CDS	55936316	55936592	1	+	0	ID=g13765.t1.CDS6;Parent=g13765.t1;
OZ004728.1_Dexiosoma_caninum_genome_assembly,_chromosome:_4	AUGUSTUS	exon	55936316	55936592	.	+	.	ID=g13765.t1.exon6;Parent=g13765.t1;
OZ004728.1_Dexiosoma_caninum_genome_assembly,_chromosome:_4	AUGUSTUS	intron	55936593	55936659	1	+	.	ID=g13765.t1.intron6;Parent=g13765.t1;
OZ004728.1_Dexiosoma_caninum_genome_assembly,_chromosome:_4	AUGUSTUS	CDS	55936660	55936836	1	+	2	ID=g13765.t1.CDS7;Parent=g13765.t1;
OZ004728.1_Dexiosoma_caninum_genome_assembly,_chromosome:_4	AUGUSTUS	exon	55936660	55936836	.	+	.	ID=g13765.t1.exon7;Parent=g13765.t1;
OZ004728.1_Dexiosoma_caninum_genome_assembly,_chromosome:_4	AUGUSTUS	intron	55936837	55936909	1	+	.	ID=g13765.t1.intron7;Parent=g13765.t1;
OZ004728.1_Dexiosoma_caninum_genome_assembly,_chromosome:_4	AUGUSTUS	CDS	55936910	55937166	1	+	2	ID=g13765.t1.CDS8;Parent=g13765.t1;
OZ004728.1_Dexiosoma_caninum_genome_assembly,_chromosome:_4	AUGUSTUS	exon	55936910	55937166	.	+	.	ID=g13765.t1.exon8;Parent=g13765.t1;
OZ004728.1_Dexiosoma_caninum_genome_assembly,_chromosome:_4	AUGUSTUS	stop_codon	55937164	55937166	.	+	0	ID=g13765.t1.stop1;Parent=g13765.t1;
OZ004728.1_Dexiosoma_caninum_genome_assembly,_chromosome:_4	AUGUSTUS	gene	55950229	55956510	.	+	.	ID=g13766;
OZ004728.1_Dexiosoma_caninum_genome_assembly,_chromosome:_4	AUGUSTUS	mRNA	55950229	55956510	1	+	.	ID=g13766.t1;Parent=g13766;
OZ004728.1_Dexiosoma_caninum_genome_assembly,_chromosome:_4	AUGUSTUS	start_codon	55950229	55950231	.	+	0	ID=g13766.t1.start1;Parent=g13766.t1;
OZ004728.1_Dexiosoma_caninum_genome_assembly,_chromosome:_4	AUGUSTUS	CDS	55950229	55950327	1	+	0	ID=g13766.t1.CDS1;Parent=g13766.t1;
OZ004728.1_Dexiosoma_caninum_genome_assembly,_chromosome:_4	AUGUSTUS	exon	55950229	55950327	.	+	.	ID=g13766.t1.exon1;Parent=g13766.t1;
OZ004728.1_Dexiosoma_caninum_genome_assembly,_chromosome:_4	AUGUSTUS	intron	55950328	55952711	1	+	.	ID=g13766.t1.intron1;Parent=g13766.t1;
OZ004728.1_Dexiosoma_caninum_genome_assembly,_chromosome:_4	AUGUSTUS	CDS	55952712	55953003	1	+	0	ID=g13766.t1.CDS2;Parent=g13766.t1;
OZ004728.1_Dexiosoma_caninum_genome_assembly,_chromosome:_4	AUGUSTUS	exon	55952712	55953003	.	+	.	ID=g13766.t1.exon2;Parent=g13766.t1;
OZ004728.1_Dexiosoma_caninum_genome_assembly,_chromosome:_4	AUGUSTUS	intron	55953004	55953061	1	+	.	ID=g13766.t1.intron2;Parent=g13766.t1;
OZ004728.1_Dexiosoma_caninum_genome_assembly,_chromosome:_4	AUGUSTUS	CDS	55953062	55953287	1	+	2	ID=g13766.t1.CDS3;Parent=g13766.t1;
OZ004728.1_Dexiosoma_caninum_genome_assembly,_chromosome:_4	AUGUSTUS	exon	55953062	55953287	.	+	.	ID=g13766.t1.exon3;Parent=g13766.t1;
OZ004728.1_Dexiosoma_caninum_genome_assembly,_chromosome:_4	AUGUSTUS	intron	55953288	55954773	1	+	.	ID=g13766.t1.intron3;Parent=g13766.t1;
OZ004728.1_Dexiosoma_caninum_genome_assembly,_chromosome:_4	AUGUSTUS	CDS	55954774	55955148	1	+	1	ID=g13766.t1.CDS4;Parent=g13766.t1;
OZ004728.1_Dexiosoma_caninum_genome_assembly,_chromosome:_4	AUGUSTUS	exon	55954774	55955148	.	+	.	ID=g13766.t1.exon4;Parent=g13766.t1;
OZ004728.1_Dexiosoma_caninum_genome_assembly,_chromosome:_4	AUGUSTUS	intron	55955149	55955222	1	+	.	ID=g13766.t1.intron4;Parent=g13766.t1;
OZ004728.1_Dexiosoma_caninum_genome_assembly,_chromosome:_4	AUGUSTUS	CDS	55955223	55955412	1	+	1	ID=g13766.t1.CDS5;Parent=g13766.t1;
OZ004728.1_Dexiosoma_caninum_genome_assembly,_chromosome:_4	AUGUSTUS	exon	55955223	55955412	.	+	.	ID=g13766.t1.exon5;Parent=g13766.t1;
OZ004728.1_Dexiosoma_caninum_genome_assembly,_chromosome:_4	AUGUSTUS	intron	55955413	55955661	1	+	.	ID=g13766.t1.intron5;Parent=g13766.t1;
OZ004728.1_Dexiosoma_caninum_genome_assembly,_chromosome:_4	AUGUSTUS	CDS	55955662	55955935	1	+	0	ID=g13766.t1.CDS6;Parent=g13766.t1;
OZ004728.1_Dexiosoma_caninum_genome_assembly,_chromosome:_4	AUGUSTUS	exon	55955662	55955935	.	+	.	ID=g13766.t1.exon6;Parent=g13766.t1;
OZ004728.1_Dexiosoma_caninum_genome_assembly,_chromosome:_4	AUGUSTUS	intron	55955936	55956002	1	+	.	ID=g13766.t1.intron6;Parent=g13766.t1;
OZ004728.1_Dexiosoma_caninum_genome_assembly,_chromosome:_4	AUGUSTUS	CDS	55956003	55956179	1	+	2	ID=g13766.t1.CDS7;Parent=g13766.t1;
OZ004728.1_Dexiosoma_caninum_genome_assembly,_chromosome:_4	AUGUSTUS	exon	55956003	55956179	.	+	.	ID=g13766.t1.exon7;Parent=g13766.t1;
OZ004728.1_Dexiosoma_caninum_genome_assembly,_chromosome:_4	AUGUSTUS	intron	55956180	55956253	1	+	.	ID=g13766.t1.intron7;Parent=g13766.t1;
OZ004728.1_Dexiosoma_caninum_genome_assembly,_chromosome:_4	AUGUSTUS	CDS	55956254	55956510	1	+	2	ID=g13766.t1.CDS8;Parent=g13766.t1;
OZ004728.1_Dexiosoma_caninum_genome_assembly,_chromosome:_4	AUGUSTUS	exon	55956254	55956510	.	+	.	ID=g13766.t1.exon8;Parent=g13766.t1;
OZ004728.1_Dexiosoma_caninum_genome_assembly,_chromosome:_4	AUGUSTUS	stop_codon	55956508	55956510	.	+	0	ID=g13766.t1.stop1;Parent=g13766.t1;
OZ004728.1_Dexiosoma_caninum_genome_assembly,_chromosome:_4	AUGUSTUS	gene	55970314	55977525	.	+	.	ID=g13767;
OZ004728.1_Dexiosoma_caninum_genome_assembly,_chromosome:_4	AUGUSTUS	mRNA	55970314	55977525	1	+	.	ID=g13767.t1;Parent=g13767;
OZ004728.1_Dexiosoma_caninum_genome_assembly,_chromosome:_4	AUGUSTUS	start_codon	55970314	55970316	.	+	0	ID=g13767.t1.start1;Parent=g13767.t1;
OZ004728.1_Dexiosoma_caninum_genome_assembly,_chromosome:_4	AUGUSTUS	CDS	55970314	55970481	1	+	0	ID=g13767.t1.CDS1;Parent=g13767.t1;
OZ004728.1_Dexiosoma_caninum_genome_assembly,_chromosome:_4	AUGUSTUS	exon	55970314	55970481	.	+	.	ID=g13767.t1.exon1;Parent=g13767.t1;
OZ004728.1_Dexiosoma_caninum_genome_assembly,_chromosome:_4	AUGUSTUS	intron	55970482	55973090	1	+	.	ID=g13767.t1.intron1;Parent=g13767.t1;
OZ004728.1_Dexiosoma_caninum_genome_assembly,_chromosome:_4	AUGUSTUS	CDS	55973091	55973382	1	+	0	ID=g13767.t1.CDS2;Parent=g13767.t1;
OZ004728.1_Dexiosoma_caninum_genome_assembly,_chromosome:_4	AUGUSTUS	exon	55973091	55973382	.	+	.	ID=g13767.t1.exon2;Parent=g13767.t1;
OZ004728.1_Dexiosoma_caninum_genome_assembly,_chromosome:_4	AUGUSTUS	intron	55973383	55973443	1	+	.	ID=g13767.t1.intron2;Parent=g13767.t1;
OZ004728.1_Dexiosoma_caninum_genome_assembly,_chromosome:_4	AUGUSTUS	CDS	55973444	55973669	1	+	2	ID=g13767.t1.CDS3;Parent=g13767.t1;
OZ004728.1_Dexiosoma_caninum_genome_assembly,_chromosome:_4	AUGUSTUS	exon	55973444	55973669	.	+	.	ID=g13767.t1.exon3;Parent=g13767.t1;
OZ004728.1_Dexiosoma_caninum_genome_assembly,_chromosome:_4	AUGUSTUS	intron	55973670	55975778	1	+	.	ID=g13767.t1.intron3;Parent=g13767.t1;
OZ004728.1_Dexiosoma_caninum_genome_assembly,_chromosome:_4	AUGUSTUS	CDS	55975779	55976153	1	+	1	ID=g13767.t1.CDS4;Parent=g13767.t1;
OZ004728.1_Dexiosoma_caninum_genome_assembly,_chromosome:_4	AUGUSTUS	exon	55975779	55976153	.	+	.	ID=g13767.t1.exon4;Parent=g13767.t1;
OZ004728.1_Dexiosoma_caninum_genome_assembly,_chromosome:_4	AUGUSTUS	intron	55976154	55976247	1	+	.	ID=g13767.t1.intron4;Parent=g13767.t1;
OZ004728.1_Dexiosoma_caninum_genome_assembly,_chromosome:_4	AUGUSTUS	CDS	55976248	55976437	1	+	1	ID=g13767.t1.CDS5;Parent=g13767.t1;
OZ004728.1_Dexiosoma_caninum_genome_assembly,_chromosome:_4	AUGUSTUS	exon	55976248	55976437	.	+	.	ID=g13767.t1.exon5;Parent=g13767.t1;
OZ004728.1_Dexiosoma_caninum_genome_assembly,_chromosome:_4	AUGUSTUS	intron	55976438	55976674	1	+	.	ID=g13767.t1.intron5;Parent=g13767.t1;
OZ004728.1_Dexiosoma_caninum_genome_assembly,_chromosome:_4	AUGUSTUS	CDS	55976675	55976951	1	+	0	ID=g13767.t1.CDS6;Parent=g13767.t1;
OZ004728.1_Dexiosoma_caninum_genome_assembly,_chromosome:_4	AUGUSTUS	exon	55976675	55976951	.	+	.	ID=g13767.t1.exon6;Parent=g13767.t1;
OZ004728.1_Dexiosoma_caninum_genome_assembly,_chromosome:_4	AUGUSTUS	intron	55976952	55977018	1	+	.	ID=g13767.t1.intron6;Parent=g13767.t1;
OZ004728.1_Dexiosoma_caninum_genome_assembly,_chromosome:_4	AUGUSTUS	CDS	55977019	55977195	1	+	2	ID=g13767.t1.CDS7;Parent=g13767.t1;
OZ004728.1_Dexiosoma_caninum_genome_assembly,_chromosome:_4	AUGUSTUS	exon	55977019	55977195	.	+	.	ID=g13767.t1.exon7;Parent=g13767.t1;
OZ004728.1_Dexiosoma_caninum_genome_assembly,_chromosome:_4	AUGUSTUS	intron	55977196	55977268	1	+	.	ID=g13767.t1.intron7;Parent=g13767.t1;
OZ004728.1_Dexiosoma_caninum_genome_assembly,_chromosome:_4	AUGUSTUS	CDS	55977269	55977525	1	+	2	ID=g13767.t1.CDS8;Parent=g13767.t1;
OZ004728.1_Dexiosoma_caninum_genome_assembly,_chromosome:_4	AUGUSTUS	exon	55977269	55977525	.	+	.	ID=g13767.t1.exon8;Parent=g13767.t1;
OZ004728.1_Dexiosoma_caninum_genome_assembly,_chromosome:_4	AUGUSTUS	stop_codon	55977523	55977525	.	+	0	ID=g13767.t1.stop1;Parent=g13767.t1;
OZ004728.1_Dexiosoma_caninum_genome_assembly,_chromosome:_4	AUGUSTUS	gene	55997035	56004093	.	+	.	ID=g13768;
OZ004728.1_Dexiosoma_caninum_genome_assembly,_chromosome:_4	AUGUSTUS	mRNA	55997035	56004093	1	+	.	ID=g13768.t1;Parent=g13768;
OZ004728.1_Dexiosoma_caninum_genome_assembly,_chromosome:_4	AUGUSTUS	start_codon	55997035	55997037	.	+	0	ID=g13768.t1.start1;Parent=g13768.t1;
OZ004728.1_Dexiosoma_caninum_genome_assembly,_chromosome:_4	AUGUSTUS	CDS	55997035	55997232	1	+	0	ID=g13768.t1.CDS1;Parent=g13768.t1;
OZ004728.1_Dexiosoma_caninum_genome_assembly,_chromosome:_4	AUGUSTUS	exon	55997035	55997232	.	+	.	ID=g13768.t1.exon1;Parent=g13768.t1;
OZ004728.1_Dexiosoma_caninum_genome_assembly,_chromosome:_4	AUGUSTUS	intron	55997233	55998383	1	+	.	ID=g13768.t1.intron1;Parent=g13768.t1;
OZ004728.1_Dexiosoma_caninum_genome_assembly,_chromosome:_4	AUGUSTUS	CDS	55998384	55998678	1	+	0	ID=g13768.t1.CDS2;Parent=g13768.t1;
OZ004728.1_Dexiosoma_caninum_genome_assembly,_chromosome:_4	AUGUSTUS	exon	55998384	55998678	.	+	.	ID=g13768.t1.exon2;Parent=g13768.t1;
OZ004728.1_Dexiosoma_caninum_genome_assembly,_chromosome:_4	AUGUSTUS	intron	55998679	55998739	1	+	.	ID=g13768.t1.intron2;Parent=g13768.t1;
OZ004728.1_Dexiosoma_caninum_genome_assembly,_chromosome:_4	AUGUSTUS	CDS	55998740	55998971	1	+	2	ID=g13768.t1.CDS3;Parent=g13768.t1;
OZ004728.1_Dexiosoma_caninum_genome_assembly,_chromosome:_4	AUGUSTUS	exon	55998740	55998971	.	+	.	ID=g13768.t1.exon3;Parent=g13768.t1;
OZ004728.1_Dexiosoma_caninum_genome_assembly,_chromosome:_4	AUGUSTUS	intron	55998972	55999942	1	+	.	ID=g13768.t1.intron3;Parent=g13768.t1;
OZ004728.1_Dexiosoma_caninum_genome_assembly,_chromosome:_4	AUGUSTUS	CDS	55999943	56000213	1	+	1	ID=g13768.t1.CDS4;Parent=g13768.t1;
OZ004728.1_Dexiosoma_caninum_genome_assembly,_chromosome:_4	AUGUSTUS	exon	55999943	56000213	.	+	.	ID=g13768.t1.exon4;Parent=g13768.t1;
OZ004728.1_Dexiosoma_caninum_genome_assembly,_chromosome:_4	AUGUSTUS	intron	56000214	56000274	1	+	.	ID=g13768.t1.intron4;Parent=g13768.t1;
OZ004728.1_Dexiosoma_caninum_genome_assembly,_chromosome:_4	AUGUSTUS	CDS	56000275	56000378	1	+	0	ID=g13768.t1.CDS5;Parent=g13768.t1;
OZ004728.1_Dexiosoma_caninum_genome_assembly,_chromosome:_4	AUGUSTUS	exon	56000275	56000378	.	+	.	ID=g13768.t1.exon5;Parent=g13768.t1;
OZ004728.1_Dexiosoma_caninum_genome_assembly,_chromosome:_4	AUGUSTUS	intron	56000379	56002266	1	+	.	ID=g13768.t1.intron5;Parent=g13768.t1;
OZ004728.1_Dexiosoma_caninum_genome_assembly,_chromosome:_4	AUGUSTUS	CDS	56002267	56002456	1	+	1	ID=g13768.t1.CDS6;Parent=g13768.t1;
OZ004728.1_Dexiosoma_caninum_genome_assembly,_chromosome:_4	AUGUSTUS	exon	56002267	56002456	.	+	.	ID=g13768.t1.exon6;Parent=g13768.t1;
OZ004728.1_Dexiosoma_caninum_genome_assembly,_chromosome:_4	AUGUSTUS	intron	56002457	56002519	1	+	.	ID=g13768.t1.intron6;Parent=g13768.t1;
OZ004728.1_Dexiosoma_caninum_genome_assembly,_chromosome:_4	AUGUSTUS	CDS	56002520	56002796	1	+	0	ID=g13768.t1.CDS7;Parent=g13768.t1;
OZ004728.1_Dexiosoma_caninum_genome_assembly,_chromosome:_4	AUGUSTUS	exon	56002520	56002796	.	+	.	ID=g13768.t1.exon7;Parent=g13768.t1;
OZ004728.1_Dexiosoma_caninum_genome_assembly,_chromosome:_4	AUGUSTUS	intron	56002797	56003602	1	+	.	ID=g13768.t1.intron7;Parent=g13768.t1;
OZ004728.1_Dexiosoma_caninum_genome_assembly,_chromosome:_4	AUGUSTUS	CDS	56003603	56003779	1	+	2	ID=g13768.t1.CDS8;Parent=g13768.t1;
OZ004728.1_Dexiosoma_caninum_genome_assembly,_chromosome:_4	AUGUSTUS	exon	56003603	56003779	.	+	.	ID=g13768.t1.exon8;Parent=g13768.t1;
OZ004728.1_Dexiosoma_caninum_genome_assembly,_chromosome:_4	AUGUSTUS	intron	56003780	56003842	1	+	.	ID=g13768.t1.intron8;Parent=g13768.t1;
OZ004728.1_Dexiosoma_caninum_genome_assembly,_chromosome:_4	AUGUSTUS	CDS	56003843	56004093	1	+	2	ID=g13768.t1.CDS9;Parent=g13768.t1;
OZ004728.1_Dexiosoma_caninum_genome_assembly,_chromosome:_4	AUGUSTUS	exon	56003843	56004093	.	+	.	ID=g13768.t1.exon9;Parent=g13768.t1;
OZ004728.1_Dexiosoma_caninum_genome_assembly,_chromosome:_4	AUGUSTUS	stop_codon	56004091	56004093	.	+	0	ID=g13768.t1.stop1;Parent=g13768.t1;
OZ004728.1_Dexiosoma_caninum_genome_assembly,_chromosome:_4	AUGUSTUS	gene	56014709	56015134	.	+	.	ID=g13769;
OZ004728.1_Dexiosoma_caninum_genome_assembly,_chromosome:_4	AUGUSTUS	mRNA	56014709	56015134	0.95	+	.	ID=g13769.t1;Parent=g13769;
OZ004728.1_Dexiosoma_caninum_genome_assembly,_chromosome:_4	AUGUSTUS	start_codon	56014709	56014711	.	+	0	ID=g13769.t1.start1;Parent=g13769.t1;
OZ004728.1_Dexiosoma_caninum_genome_assembly,_chromosome:_4	AUGUSTUS	CDS	56014709	56015134	0.95	+	0	ID=g13769.t1.CDS1;Parent=g13769.t1;
OZ004728.1_Dexiosoma_caninum_genome_assembly,_chromosome:_4	AUGUSTUS	exon	56014709	56015134	.	+	.	ID=g13769.t1.exon1;Parent=g13769.t1;
OZ004728.1_Dexiosoma_caninum_genome_assembly,_chromosome:_4	AUGUSTUS	stop_codon	56015132	56015134	.	+	0	ID=g13769.t1.stop1;Parent=g13769.t1;
OZ004728.1_Dexiosoma_caninum_genome_assembly,_chromosome:_4	AUGUSTUS	gene	56015216	56015797	.	+	.	ID=g13770;
OZ004728.1_Dexiosoma_caninum_genome_assembly,_chromosome:_4	AUGUSTUS	mRNA	56015216	56015797	0.98	+	.	ID=g13770.t1;Parent=g13770;
OZ004728.1_Dexiosoma_caninum_genome_assembly,_chromosome:_4	AUGUSTUS	start_codon	56015216	56015218	.	+	0	ID=g13770.t1.start1;Parent=g13770.t1;
OZ004728.1_Dexiosoma_caninum_genome_assembly,_chromosome:_4	AUGUSTUS	CDS	56015216	56015797	0.98	+	0	ID=g13770.t1.CDS1;Parent=g13770.t1;
OZ004728.1_Dexiosoma_caninum_genome_assembly,_chromosome:_4	AUGUSTUS	exon	56015216	56015797	.	+	.	ID=g13770.t1.exon1;Parent=g13770.t1;
OZ004728.1_Dexiosoma_caninum_genome_assembly,_chromosome:_4	AUGUSTUS	stop_codon	56015795	56015797	.	+	0	ID=g13770.t1.stop1;Parent=g13770.t1;
OZ004728.1_Dexiosoma_caninum_genome_assembly,_chromosome:_4	AUGUSTUS	gene	56016059	56016403	.	-	.	ID=g13771;
OZ004728.1_Dexiosoma_caninum_genome_assembly,_chromosome:_4	AUGUSTUS	mRNA	56016059	56016403	0.94	-	.	ID=g13771.t1;Parent=g13771;
OZ004728.1_Dexiosoma_caninum_genome_assembly,_chromosome:_4	AUGUSTUS	stop_codon	56016059	56016061	.	-	0	ID=g13771.t1.stop1;Parent=g13771.t1;
OZ004728.1_Dexiosoma_caninum_genome_assembly,_chromosome:_4	AUGUSTUS	CDS	56016059	56016307	0.99	-	0	ID=g13771.t1.CDS1;Parent=g13771.t1;
OZ004728.1_Dexiosoma_caninum_genome_assembly,_chromosome:_4	AUGUSTUS	exon	56016059	56016307	.	-	.	ID=g13771.t1.exon1;Parent=g13771.t1;
OZ004728.1_Dexiosoma_caninum_genome_assembly,_chromosome:_4	AUGUSTUS	intron	56016308	56016379	0.94	-	.	ID=g13771.t1.intron1;Parent=g13771.t1;
OZ004728.1_Dexiosoma_caninum_genome_assembly,_chromosome:_4	AUGUSTUS	CDS	56016380	56016403	0.94	-	0	ID=g13771.t1.CDS2;Parent=g13771.t1;
OZ004728.1_Dexiosoma_caninum_genome_assembly,_chromosome:_4	AUGUSTUS	exon	56016380	56016403	.	-	.	ID=g13771.t1.exon2;Parent=g13771.t1;
OZ004728.1_Dexiosoma_caninum_genome_assembly,_chromosome:_4	AUGUSTUS	start_codon	56016401	56016403	.	-	0	ID=g13771.t1.start1;Parent=g13771.t1;
OZ004728.1_Dexiosoma_caninum_genome_assembly,_chromosome:_4	AUGUSTUS	gene	56020163	56028124	.	+	.	ID=g13772;
OZ004728.1_Dexiosoma_caninum_genome_assembly,_chromosome:_4	AUGUSTUS	mRNA	56020163	56028124	1	+	.	ID=g13772.t1;Parent=g13772;
OZ004728.1_Dexiosoma_caninum_genome_assembly,_chromosome:_4	AUGUSTUS	start_codon	56020163	56020165	.	+	0	ID=g13772.t1.start1;Parent=g13772.t1;
OZ004728.1_Dexiosoma_caninum_genome_assembly,_chromosome:_4	AUGUSTUS	CDS	56020163	56020330	1	+	0	ID=g13772.t1.CDS1;Parent=g13772.t1;
OZ004728.1_Dexiosoma_caninum_genome_assembly,_chromosome:_4	AUGUSTUS	exon	56020163	56020330	.	+	.	ID=g13772.t1.exon1;Parent=g13772.t1;
OZ004728.1_Dexiosoma_caninum_genome_assembly,_chromosome:_4	AUGUSTUS	intron	56020331	56021525	1	+	.	ID=g13772.t1.intron1;Parent=g13772.t1;
OZ004728.1_Dexiosoma_caninum_genome_assembly,_chromosome:_4	AUGUSTUS	CDS	56021526	56021820	1	+	0	ID=g13772.t1.CDS2;Parent=g13772.t1;
OZ004728.1_Dexiosoma_caninum_genome_assembly,_chromosome:_4	AUGUSTUS	exon	56021526	56021820	.	+	.	ID=g13772.t1.exon2;Parent=g13772.t1;
OZ004728.1_Dexiosoma_caninum_genome_assembly,_chromosome:_4	AUGUSTUS	intron	56021821	56021886	1	+	.	ID=g13772.t1.intron2;Parent=g13772.t1;
OZ004728.1_Dexiosoma_caninum_genome_assembly,_chromosome:_4	AUGUSTUS	CDS	56021887	56022118	1	+	2	ID=g13772.t1.CDS3;Parent=g13772.t1;
OZ004728.1_Dexiosoma_caninum_genome_assembly,_chromosome:_4	AUGUSTUS	exon	56021887	56022118	.	+	.	ID=g13772.t1.exon3;Parent=g13772.t1;
OZ004728.1_Dexiosoma_caninum_genome_assembly,_chromosome:_4	AUGUSTUS	intron	56022119	56023360	1	+	.	ID=g13772.t1.intron3;Parent=g13772.t1;
OZ004728.1_Dexiosoma_caninum_genome_assembly,_chromosome:_4	AUGUSTUS	CDS	56023361	56023631	1	+	1	ID=g13772.t1.CDS4;Parent=g13772.t1;
OZ004728.1_Dexiosoma_caninum_genome_assembly,_chromosome:_4	AUGUSTUS	exon	56023361	56023631	.	+	.	ID=g13772.t1.exon4;Parent=g13772.t1;
OZ004728.1_Dexiosoma_caninum_genome_assembly,_chromosome:_4	AUGUSTUS	intron	56023632	56023692	1	+	.	ID=g13772.t1.intron4;Parent=g13772.t1;
OZ004728.1_Dexiosoma_caninum_genome_assembly,_chromosome:_4	AUGUSTUS	CDS	56023693	56023796	1	+	0	ID=g13772.t1.CDS5;Parent=g13772.t1;
OZ004728.1_Dexiosoma_caninum_genome_assembly,_chromosome:_4	AUGUSTUS	exon	56023693	56023796	.	+	.	ID=g13772.t1.exon5;Parent=g13772.t1;
OZ004728.1_Dexiosoma_caninum_genome_assembly,_chromosome:_4	AUGUSTUS	intron	56023797	56024961	1	+	.	ID=g13772.t1.intron5;Parent=g13772.t1;
OZ004728.1_Dexiosoma_caninum_genome_assembly,_chromosome:_4	AUGUSTUS	CDS	56024962	56025151	1	+	1	ID=g13772.t1.CDS6;Parent=g13772.t1;
OZ004728.1_Dexiosoma_caninum_genome_assembly,_chromosome:_4	AUGUSTUS	exon	56024962	56025151	.	+	.	ID=g13772.t1.exon6;Parent=g13772.t1;
OZ004728.1_Dexiosoma_caninum_genome_assembly,_chromosome:_4	AUGUSTUS	intron	56025152	56025214	1	+	.	ID=g13772.t1.intron6;Parent=g13772.t1;
OZ004728.1_Dexiosoma_caninum_genome_assembly,_chromosome:_4	AUGUSTUS	CDS	56025215	56025491	1	+	0	ID=g13772.t1.CDS7;Parent=g13772.t1;
OZ004728.1_Dexiosoma_caninum_genome_assembly,_chromosome:_4	AUGUSTUS	exon	56025215	56025491	.	+	.	ID=g13772.t1.exon7;Parent=g13772.t1;
OZ004728.1_Dexiosoma_caninum_genome_assembly,_chromosome:_4	AUGUSTUS	intron	56025492	56027633	1	+	.	ID=g13772.t1.intron7;Parent=g13772.t1;
OZ004728.1_Dexiosoma_caninum_genome_assembly,_chromosome:_4	AUGUSTUS	CDS	56027634	56027810	1	+	2	ID=g13772.t1.CDS8;Parent=g13772.t1;
OZ004728.1_Dexiosoma_caninum_genome_assembly,_chromosome:_4	AUGUSTUS	exon	56027634	56027810	.	+	.	ID=g13772.t1.exon8;Parent=g13772.t1;
OZ004728.1_Dexiosoma_caninum_genome_assembly,_chromosome:_4	AUGUSTUS	intron	56027811	56027873	1	+	.	ID=g13772.t1.intron8;Parent=g13772.t1;
OZ004728.1_Dexiosoma_caninum_genome_assembly,_chromosome:_4	AUGUSTUS	CDS	56027874	56028124	1	+	2	ID=g13772.t1.CDS9;Parent=g13772.t1;
OZ004728.1_Dexiosoma_caninum_genome_assembly,_chromosome:_4	AUGUSTUS	exon	56027874	56028124	.	+	.	ID=g13772.t1.exon9;Parent=g13772.t1;
OZ004728.1_Dexiosoma_caninum_genome_assembly,_chromosome:_4	AUGUSTUS	stop_codon	56028122	56028124	.	+	0	ID=g13772.t1.stop1;Parent=g13772.t1;
OZ004728.1_Dexiosoma_caninum_genome_assembly,_chromosome:_4	AUGUSTUS	gene	56036049	56042752	.	+	.	ID=g13773;
OZ004728.1_Dexiosoma_caninum_genome_assembly,_chromosome:_4	AUGUSTUS	mRNA	56036049	56042752	1	+	.	ID=g13773.t1;Parent=g13773;
OZ004728.1_Dexiosoma_caninum_genome_assembly,_chromosome:_4	AUGUSTUS	start_codon	56036049	56036051	.	+	0	ID=g13773.t1.start1;Parent=g13773.t1;
OZ004728.1_Dexiosoma_caninum_genome_assembly,_chromosome:_4	AUGUSTUS	CDS	56036049	56036216	1	+	0	ID=g13773.t1.CDS1;Parent=g13773.t1;
OZ004728.1_Dexiosoma_caninum_genome_assembly,_chromosome:_4	AUGUSTUS	exon	56036049	56036216	.	+	.	ID=g13773.t1.exon1;Parent=g13773.t1;
OZ004728.1_Dexiosoma_caninum_genome_assembly,_chromosome:_4	AUGUSTUS	intron	56036217	56037411	1	+	.	ID=g13773.t1.intron1;Parent=g13773.t1;
OZ004728.1_Dexiosoma_caninum_genome_assembly,_chromosome:_4	AUGUSTUS	CDS	56037412	56037706	1	+	0	ID=g13773.t1.CDS2;Parent=g13773.t1;
OZ004728.1_Dexiosoma_caninum_genome_assembly,_chromosome:_4	AUGUSTUS	exon	56037412	56037706	.	+	.	ID=g13773.t1.exon2;Parent=g13773.t1;
OZ004728.1_Dexiosoma_caninum_genome_assembly,_chromosome:_4	AUGUSTUS	intron	56037707	56037767	1	+	.	ID=g13773.t1.intron2;Parent=g13773.t1;
OZ004728.1_Dexiosoma_caninum_genome_assembly,_chromosome:_4	AUGUSTUS	CDS	56037768	56037999	1	+	2	ID=g13773.t1.CDS3;Parent=g13773.t1;
OZ004728.1_Dexiosoma_caninum_genome_assembly,_chromosome:_4	AUGUSTUS	exon	56037768	56037999	.	+	.	ID=g13773.t1.exon3;Parent=g13773.t1;
OZ004728.1_Dexiosoma_caninum_genome_assembly,_chromosome:_4	AUGUSTUS	intron	56038000	56039225	1	+	.	ID=g13773.t1.intron3;Parent=g13773.t1;
OZ004728.1_Dexiosoma_caninum_genome_assembly,_chromosome:_4	AUGUSTUS	CDS	56039226	56039496	1	+	1	ID=g13773.t1.CDS4;Parent=g13773.t1;
OZ004728.1_Dexiosoma_caninum_genome_assembly,_chromosome:_4	AUGUSTUS	exon	56039226	56039496	.	+	.	ID=g13773.t1.exon4;Parent=g13773.t1;
OZ004728.1_Dexiosoma_caninum_genome_assembly,_chromosome:_4	AUGUSTUS	intron	56039497	56039557	1	+	.	ID=g13773.t1.intron4;Parent=g13773.t1;
OZ004728.1_Dexiosoma_caninum_genome_assembly,_chromosome:_4	AUGUSTUS	CDS	56039558	56039661	1	+	0	ID=g13773.t1.CDS5;Parent=g13773.t1;
OZ004728.1_Dexiosoma_caninum_genome_assembly,_chromosome:_4	AUGUSTUS	exon	56039558	56039661	.	+	.	ID=g13773.t1.exon5;Parent=g13773.t1;
OZ004728.1_Dexiosoma_caninum_genome_assembly,_chromosome:_4	AUGUSTUS	intron	56039662	56041092	1	+	.	ID=g13773.t1.intron5;Parent=g13773.t1;
OZ004728.1_Dexiosoma_caninum_genome_assembly,_chromosome:_4	AUGUSTUS	CDS	56041093	56041282	1	+	1	ID=g13773.t1.CDS6;Parent=g13773.t1;
OZ004728.1_Dexiosoma_caninum_genome_assembly,_chromosome:_4	AUGUSTUS	exon	56041093	56041282	.	+	.	ID=g13773.t1.exon6;Parent=g13773.t1;
OZ004728.1_Dexiosoma_caninum_genome_assembly,_chromosome:_4	AUGUSTUS	intron	56041283	56041345	1	+	.	ID=g13773.t1.intron6;Parent=g13773.t1;
OZ004728.1_Dexiosoma_caninum_genome_assembly,_chromosome:_4	AUGUSTUS	CDS	56041346	56041622	1	+	0	ID=g13773.t1.CDS7;Parent=g13773.t1;
OZ004728.1_Dexiosoma_caninum_genome_assembly,_chromosome:_4	AUGUSTUS	exon	56041346	56041622	.	+	.	ID=g13773.t1.exon7;Parent=g13773.t1;
OZ004728.1_Dexiosoma_caninum_genome_assembly,_chromosome:_4	AUGUSTUS	intron	56041623	56042263	1	+	.	ID=g13773.t1.intron7;Parent=g13773.t1;
OZ004728.1_Dexiosoma_caninum_genome_assembly,_chromosome:_4	AUGUSTUS	CDS	56042264	56042440	1	+	2	ID=g13773.t1.CDS8;Parent=g13773.t1;
OZ004728.1_Dexiosoma_caninum_genome_assembly,_chromosome:_4	AUGUSTUS	exon	56042264	56042440	.	+	.	ID=g13773.t1.exon8;Parent=g13773.t1;
OZ004728.1_Dexiosoma_caninum_genome_assembly,_chromosome:_4	AUGUSTUS	intron	56042441	56042501	1	+	.	ID=g13773.t1.intron8;Parent=g13773.t1;
OZ004728.1_Dexiosoma_caninum_genome_assembly,_chromosome:_4	AUGUSTUS	CDS	56042502	56042752	1	+	2	ID=g13773.t1.CDS9;Parent=g13773.t1;
OZ004728.1_Dexiosoma_caninum_genome_assembly,_chromosome:_4	AUGUSTUS	exon	56042502	56042752	.	+	.	ID=g13773.t1.exon9;Parent=g13773.t1;
OZ004728.1_Dexiosoma_caninum_genome_assembly,_chromosome:_4	AUGUSTUS	stop_codon	56042750	56042752	.	+	0	ID=g13773.t1.stop1;Parent=g13773.t1;
OZ004728.1_Dexiosoma_caninum_genome_assembly,_chromosome:_4	AUGUSTUS	gene	56045180	56052311	.	-	.	ID=g13774;
OZ004728.1_Dexiosoma_caninum_genome_assembly,_chromosome:_4	AUGUSTUS	mRNA	56045180	56047366	1	-	.	ID=g13774.t1;Parent=g13774;
OZ004728.1_Dexiosoma_caninum_genome_assembly,_chromosome:_4	AUGUSTUS	stop_codon	56045180	56045182	.	-	0	ID=g13774.t1.stop1;Parent=g13774.t1;
OZ004728.1_Dexiosoma_caninum_genome_assembly,_chromosome:_4	AUGUSTUS	CDS	56045180	56045619	1	-	2	ID=g13774.t1.CDS1;Parent=g13774.t1;
OZ004728.1_Dexiosoma_caninum_genome_assembly,_chromosome:_4	AUGUSTUS	exon	56045180	56045619	.	-	.	ID=g13774.t1.exon1;Parent=g13774.t1;
OZ004728.1_Dexiosoma_caninum_genome_assembly,_chromosome:_4	AUGUSTUS	intron	56045620	56045677	1	-	.	ID=g13774.t1.intron1;Parent=g13774.t1;
OZ004728.1_Dexiosoma_caninum_genome_assembly,_chromosome:_4	AUGUSTUS	CDS	56045678	56046144	1	-	1	ID=g13774.t1.CDS2;Parent=g13774.t1;
OZ004728.1_Dexiosoma_caninum_genome_assembly,_chromosome:_4	AUGUSTUS	exon	56045678	56046144	.	-	.	ID=g13774.t1.exon2;Parent=g13774.t1;
OZ004728.1_Dexiosoma_caninum_genome_assembly,_chromosome:_4	AUGUSTUS	intron	56046145	56046208	1	-	.	ID=g13774.t1.intron2;Parent=g13774.t1;
OZ004728.1_Dexiosoma_caninum_genome_assembly,_chromosome:_4	AUGUSTUS	CDS	56046209	56046380	1	-	2	ID=g13774.t1.CDS3;Parent=g13774.t1;
OZ004728.1_Dexiosoma_caninum_genome_assembly,_chromosome:_4	AUGUSTUS	exon	56046209	56046380	.	-	.	ID=g13774.t1.exon3;Parent=g13774.t1;
OZ004728.1_Dexiosoma_caninum_genome_assembly,_chromosome:_4	AUGUSTUS	intron	56046381	56046435	1	-	.	ID=g13774.t1.intron3;Parent=g13774.t1;
OZ004728.1_Dexiosoma_caninum_genome_assembly,_chromosome:_4	AUGUSTUS	CDS	56046436	56047123	1	-	0	ID=g13774.t1.CDS4;Parent=g13774.t1;
OZ004728.1_Dexiosoma_caninum_genome_assembly,_chromosome:_4	AUGUSTUS	exon	56046436	56047123	.	-	.	ID=g13774.t1.exon4;Parent=g13774.t1;
OZ004728.1_Dexiosoma_caninum_genome_assembly,_chromosome:_4	AUGUSTUS	intron	56047124	56047189	1	-	.	ID=g13774.t1.intron4;Parent=g13774.t1;
OZ004728.1_Dexiosoma_caninum_genome_assembly,_chromosome:_4	AUGUSTUS	CDS	56047190	56047366	1	-	0	ID=g13774.t1.CDS5;Parent=g13774.t1;
OZ004728.1_Dexiosoma_caninum_genome_assembly,_chromosome:_4	AUGUSTUS	exon	56047190	56047366	.	-	.	ID=g13774.t1.exon5;Parent=g13774.t1;
OZ004728.1_Dexiosoma_caninum_genome_assembly,_chromosome:_4	AUGUSTUS	start_codon	56047364	56047366	.	-	0	ID=g13774.t1.start1;Parent=g13774.t1;
OZ004728.1_Dexiosoma_caninum_genome_assembly,_chromosome:_4	AUGUSTUS	mRNA	56045180	56052311	0.32	-	.	ID=g13774.t2;Parent=g13774;
OZ004728.1_Dexiosoma_caninum_genome_assembly,_chromosome:_4	AUGUSTUS	stop_codon	56045180	56045182	.	-	0	ID=g13774.t2.stop1;Parent=g13774.t2;
OZ004728.1_Dexiosoma_caninum_genome_assembly,_chromosome:_4	AUGUSTUS	CDS	56045180	56045619	1	-	2	ID=g13774.t2.CDS1;Parent=g13774.t2;
OZ004728.1_Dexiosoma_caninum_genome_assembly,_chromosome:_4	AUGUSTUS	exon	56045180	56045619	.	-	.	ID=g13774.t2.exon1;Parent=g13774.t2;
OZ004728.1_Dexiosoma_caninum_genome_assembly,_chromosome:_4	AUGUSTUS	intron	56045620	56045677	1	-	.	ID=g13774.t2.intron1;Parent=g13774.t2;
OZ004728.1_Dexiosoma_caninum_genome_assembly,_chromosome:_4	AUGUSTUS	CDS	56045678	56046144	1	-	1	ID=g13774.t2.CDS2;Parent=g13774.t2;
OZ004728.1_Dexiosoma_caninum_genome_assembly,_chromosome:_4	AUGUSTUS	exon	56045678	56046144	.	-	.	ID=g13774.t2.exon2;Parent=g13774.t2;
OZ004728.1_Dexiosoma_caninum_genome_assembly,_chromosome:_4	AUGUSTUS	intron	56046145	56046208	1	-	.	ID=g13774.t2.intron2;Parent=g13774.t2;
OZ004728.1_Dexiosoma_caninum_genome_assembly,_chromosome:_4	AUGUSTUS	CDS	56046209	56046380	1	-	2	ID=g13774.t2.CDS3;Parent=g13774.t2;
OZ004728.1_Dexiosoma_caninum_genome_assembly,_chromosome:_4	AUGUSTUS	exon	56046209	56046380	.	-	.	ID=g13774.t2.exon3;Parent=g13774.t2;
OZ004728.1_Dexiosoma_caninum_genome_assembly,_chromosome:_4	AUGUSTUS	intron	56046381	56046435	1	-	.	ID=g13774.t2.intron3;Parent=g13774.t2;
OZ004728.1_Dexiosoma_caninum_genome_assembly,_chromosome:_4	AUGUSTUS	CDS	56046436	56047123	1	-	0	ID=g13774.t2.CDS4;Parent=g13774.t2;
OZ004728.1_Dexiosoma_caninum_genome_assembly,_chromosome:_4	AUGUSTUS	exon	56046436	56047123	.	-	.	ID=g13774.t2.exon4;Parent=g13774.t2;
OZ004728.1_Dexiosoma_caninum_genome_assembly,_chromosome:_4	AUGUSTUS	intron	56047124	56047189	1	-	.	ID=g13774.t2.intron4;Parent=g13774.t2;
OZ004728.1_Dexiosoma_caninum_genome_assembly,_chromosome:_4	AUGUSTUS	CDS	56047190	56047584	0.91	-	2	ID=g13774.t2.CDS5;Parent=g13774.t2;
OZ004728.1_Dexiosoma_caninum_genome_assembly,_chromosome:_4	AUGUSTUS	exon	56047190	56047584	.	-	.	ID=g13774.t2.exon5;Parent=g13774.t2;
OZ004728.1_Dexiosoma_caninum_genome_assembly,_chromosome:_4	AUGUSTUS	intron	56047585	56052247	0.32	-	.	ID=g13774.t2.intron5;Parent=g13774.t2;
OZ004728.1_Dexiosoma_caninum_genome_assembly,_chromosome:_4	AUGUSTUS	CDS	56052248	56052311	0.32	-	0	ID=g13774.t2.CDS6;Parent=g13774.t2;
OZ004728.1_Dexiosoma_caninum_genome_assembly,_chromosome:_4	AUGUSTUS	exon	56052248	56052311	.	-	.	ID=g13774.t2.exon6;Parent=g13774.t2;
OZ004728.1_Dexiosoma_caninum_genome_assembly,_chromosome:_4	AUGUSTUS	start_codon	56052309	56052311	.	-	0	ID=g13774.t2.start1;Parent=g13774.t2;
OZ004728.1_Dexiosoma_caninum_genome_assembly,_chromosome:_4	AUGUSTUS	gene	56053072	56062931	.	+	.	ID=g13775;
OZ004728.1_Dexiosoma_caninum_genome_assembly,_chromosome:_4	AUGUSTUS	mRNA	56053072	56062931	1	+	.	ID=g13775.t1;Parent=g13775;
OZ004728.1_Dexiosoma_caninum_genome_assembly,_chromosome:_4	AUGUSTUS	start_codon	56053072	56053074	.	+	0	ID=g13775.t1.start1;Parent=g13775.t1;
OZ004728.1_Dexiosoma_caninum_genome_assembly,_chromosome:_4	AUGUSTUS	CDS	56053072	56058801	1	+	0	ID=g13775.t1.CDS1;Parent=g13775.t1;
OZ004728.1_Dexiosoma_caninum_genome_assembly,_chromosome:_4	AUGUSTUS	exon	56053072	56058801	.	+	.	ID=g13775.t1.exon1;Parent=g13775.t1;
OZ004728.1_Dexiosoma_caninum_genome_assembly,_chromosome:_4	AUGUSTUS	intron	56058802	56061683	1	+	.	ID=g13775.t1.intron1;Parent=g13775.t1;
OZ004728.1_Dexiosoma_caninum_genome_assembly,_chromosome:_4	AUGUSTUS	CDS	56061684	56061845	1	+	0	ID=g13775.t1.CDS2;Parent=g13775.t1;
OZ004728.1_Dexiosoma_caninum_genome_assembly,_chromosome:_4	AUGUSTUS	exon	56061684	56061845	.	+	.	ID=g13775.t1.exon2;Parent=g13775.t1;
OZ004728.1_Dexiosoma_caninum_genome_assembly,_chromosome:_4	AUGUSTUS	intron	56061846	56061923	1	+	.	ID=g13775.t1.intron2;Parent=g13775.t1;
OZ004728.1_Dexiosoma_caninum_genome_assembly,_chromosome:_4	AUGUSTUS	CDS	56061924	56062055	1	+	0	ID=g13775.t1.CDS3;Parent=g13775.t1;
OZ004728.1_Dexiosoma_caninum_genome_assembly,_chromosome:_4	AUGUSTUS	exon	56061924	56062055	.	+	.	ID=g13775.t1.exon3;Parent=g13775.t1;
OZ004728.1_Dexiosoma_caninum_genome_assembly,_chromosome:_4	AUGUSTUS	intron	56062056	56062118	1	+	.	ID=g13775.t1.intron3;Parent=g13775.t1;
OZ004728.1_Dexiosoma_caninum_genome_assembly,_chromosome:_4	AUGUSTUS	CDS	56062119	56062931	1	+	0	ID=g13775.t1.CDS4;Parent=g13775.t1;
OZ004728.1_Dexiosoma_caninum_genome_assembly,_chromosome:_4	AUGUSTUS	exon	56062119	56062931	.	+	.	ID=g13775.t1.exon4;Parent=g13775.t1;
OZ004728.1_Dexiosoma_caninum_genome_assembly,_chromosome:_4	AUGUSTUS	stop_codon	56062929	56062931	.	+	0	ID=g13775.t1.stop1;Parent=g13775.t1;
OZ004728.1_Dexiosoma_caninum_genome_assembly,_chromosome:_4	AUGUSTUS	gene	56081136	56095906	.	-	.	ID=g13776;
OZ004728.1_Dexiosoma_caninum_genome_assembly,_chromosome:_4	AUGUSTUS	mRNA	56081136	56095906	1	-	.	ID=g13776.t1;Parent=g13776;
OZ004728.1_Dexiosoma_caninum_genome_assembly,_chromosome:_4	AUGUSTUS	stop_codon	56081136	56081138	.	-	0	ID=g13776.t1.stop1;Parent=g13776.t1;
OZ004728.1_Dexiosoma_caninum_genome_assembly,_chromosome:_4	AUGUSTUS	CDS	56081136	56081176	1	-	2	ID=g13776.t1.CDS1;Parent=g13776.t1;
OZ004728.1_Dexiosoma_caninum_genome_assembly,_chromosome:_4	AUGUSTUS	exon	56081136	56081176	.	-	.	ID=g13776.t1.exon1;Parent=g13776.t1;
OZ004728.1_Dexiosoma_caninum_genome_assembly,_chromosome:_4	AUGUSTUS	intron	56081177	56082917	1	-	.	ID=g13776.t1.intron1;Parent=g13776.t1;
OZ004728.1_Dexiosoma_caninum_genome_assembly,_chromosome:_4	AUGUSTUS	CDS	56082918	56083067	1	-	2	ID=g13776.t1.CDS2;Parent=g13776.t1;
OZ004728.1_Dexiosoma_caninum_genome_assembly,_chromosome:_4	AUGUSTUS	exon	56082918	56083067	.	-	.	ID=g13776.t1.exon2;Parent=g13776.t1;
OZ004728.1_Dexiosoma_caninum_genome_assembly,_chromosome:_4	AUGUSTUS	intron	56083068	56083193	1	-	.	ID=g13776.t1.intron2;Parent=g13776.t1;
OZ004728.1_Dexiosoma_caninum_genome_assembly,_chromosome:_4	AUGUSTUS	CDS	56083194	56084846	1	-	2	ID=g13776.t1.CDS3;Parent=g13776.t1;
OZ004728.1_Dexiosoma_caninum_genome_assembly,_chromosome:_4	AUGUSTUS	exon	56083194	56084846	.	-	.	ID=g13776.t1.exon3;Parent=g13776.t1;
OZ004728.1_Dexiosoma_caninum_genome_assembly,_chromosome:_4	AUGUSTUS	intron	56084847	56091837	1	-	.	ID=g13776.t1.intron3;Parent=g13776.t1;
OZ004728.1_Dexiosoma_caninum_genome_assembly,_chromosome:_4	AUGUSTUS	CDS	56091838	56092085	1	-	1	ID=g13776.t1.CDS4;Parent=g13776.t1;
OZ004728.1_Dexiosoma_caninum_genome_assembly,_chromosome:_4	AUGUSTUS	exon	56091838	56092085	.	-	.	ID=g13776.t1.exon4;Parent=g13776.t1;
OZ004728.1_Dexiosoma_caninum_genome_assembly,_chromosome:_4	AUGUSTUS	intron	56092086	56092153	1	-	.	ID=g13776.t1.intron4;Parent=g13776.t1;
OZ004728.1_Dexiosoma_caninum_genome_assembly,_chromosome:_4	AUGUSTUS	CDS	56092154	56092335	1	-	0	ID=g13776.t1.CDS5;Parent=g13776.t1;
OZ004728.1_Dexiosoma_caninum_genome_assembly,_chromosome:_4	AUGUSTUS	exon	56092154	56092335	.	-	.	ID=g13776.t1.exon5;Parent=g13776.t1;
OZ004728.1_Dexiosoma_caninum_genome_assembly,_chromosome:_4	AUGUSTUS	intron	56092336	56092404	1	-	.	ID=g13776.t1.intron5;Parent=g13776.t1;
OZ004728.1_Dexiosoma_caninum_genome_assembly,_chromosome:_4	AUGUSTUS	CDS	56092405	56092545	1	-	0	ID=g13776.t1.CDS6;Parent=g13776.t1;
OZ004728.1_Dexiosoma_caninum_genome_assembly,_chromosome:_4	AUGUSTUS	exon	56092405	56092545	.	-	.	ID=g13776.t1.exon6;Parent=g13776.t1;
OZ004728.1_Dexiosoma_caninum_genome_assembly,_chromosome:_4	AUGUSTUS	intron	56092546	56092604	1	-	.	ID=g13776.t1.intron6;Parent=g13776.t1;
OZ004728.1_Dexiosoma_caninum_genome_assembly,_chromosome:_4	AUGUSTUS	CDS	56092605	56092886	1	-	0	ID=g13776.t1.CDS7;Parent=g13776.t1;
OZ004728.1_Dexiosoma_caninum_genome_assembly,_chromosome:_4	AUGUSTUS	exon	56092605	56092886	.	-	.	ID=g13776.t1.exon7;Parent=g13776.t1;
OZ004728.1_Dexiosoma_caninum_genome_assembly,_chromosome:_4	AUGUSTUS	intron	56092887	56092944	1	-	.	ID=g13776.t1.intron7;Parent=g13776.t1;
OZ004728.1_Dexiosoma_caninum_genome_assembly,_chromosome:_4	AUGUSTUS	CDS	56092945	56093111	1	-	2	ID=g13776.t1.CDS8;Parent=g13776.t1;
OZ004728.1_Dexiosoma_caninum_genome_assembly,_chromosome:_4	AUGUSTUS	exon	56092945	56093111	.	-	.	ID=g13776.t1.exon8;Parent=g13776.t1;
OZ004728.1_Dexiosoma_caninum_genome_assembly,_chromosome:_4	AUGUSTUS	intron	56093112	56095791	1	-	.	ID=g13776.t1.intron8;Parent=g13776.t1;
OZ004728.1_Dexiosoma_caninum_genome_assembly,_chromosome:_4	AUGUSTUS	CDS	56095792	56095906	1	-	0	ID=g13776.t1.CDS9;Parent=g13776.t1;
OZ004728.1_Dexiosoma_caninum_genome_assembly,_chromosome:_4	AUGUSTUS	exon	56095792	56095906	.	-	.	ID=g13776.t1.exon9;Parent=g13776.t1;
OZ004728.1_Dexiosoma_caninum_genome_assembly,_chromosome:_4	AUGUSTUS	start_codon	56095904	56095906	.	-	0	ID=g13776.t1.start1;Parent=g13776.t1;
OZ004728.1_Dexiosoma_caninum_genome_assembly,_chromosome:_4	AUGUSTUS	gene	56304835	56308721	.	+	.	ID=g13777;
OZ004728.1_Dexiosoma_caninum_genome_assembly,_chromosome:_4	AUGUSTUS	mRNA	56304835	56307846	1	+	.	ID=g13777.t1;Parent=g13777;
OZ004728.1_Dexiosoma_caninum_genome_assembly,_chromosome:_4	AUGUSTUS	start_codon	56304835	56304837	.	+	0	ID=g13777.t1.start1;Parent=g13777.t1;
OZ004728.1_Dexiosoma_caninum_genome_assembly,_chromosome:_4	AUGUSTUS	CDS	56304835	56307846	1	+	0	ID=g13777.t1.CDS1;Parent=g13777.t1;
OZ004728.1_Dexiosoma_caninum_genome_assembly,_chromosome:_4	AUGUSTUS	exon	56304835	56307846	.	+	.	ID=g13777.t1.exon1;Parent=g13777.t1;
OZ004728.1_Dexiosoma_caninum_genome_assembly,_chromosome:_4	AUGUSTUS	stop_codon	56307844	56307846	.	+	0	ID=g13777.t1.stop1;Parent=g13777.t1;
OZ004728.1_Dexiosoma_caninum_genome_assembly,_chromosome:_4	AUGUSTUS	mRNA	56304835	56308721	0.66	+	.	ID=g13777.t2;Parent=g13777;
OZ004728.1_Dexiosoma_caninum_genome_assembly,_chromosome:_4	AUGUSTUS	start_codon	56304835	56304837	.	+	0	ID=g13777.t2.start1;Parent=g13777.t2;
OZ004728.1_Dexiosoma_caninum_genome_assembly,_chromosome:_4	AUGUSTUS	CDS	56304835	56304883	0.95	+	0	ID=g13777.t2.CDS1;Parent=g13777.t2;
OZ004728.1_Dexiosoma_caninum_genome_assembly,_chromosome:_4	AUGUSTUS	exon	56304835	56304883	.	+	.	ID=g13777.t2.exon1;Parent=g13777.t2;
OZ004728.1_Dexiosoma_caninum_genome_assembly,_chromosome:_4	AUGUSTUS	intron	56304884	56306851	0.92	+	.	ID=g13777.t2.intron1;Parent=g13777.t2;
OZ004728.1_Dexiosoma_caninum_genome_assembly,_chromosome:_4	AUGUSTUS	CDS	56306852	56307313	0.69	+	2	ID=g13777.t2.CDS2;Parent=g13777.t2;
OZ004728.1_Dexiosoma_caninum_genome_assembly,_chromosome:_4	AUGUSTUS	exon	56306852	56307313	.	+	.	ID=g13777.t2.exon2;Parent=g13777.t2;
OZ004728.1_Dexiosoma_caninum_genome_assembly,_chromosome:_4	AUGUSTUS	intron	56307314	56308455	0.71	+	.	ID=g13777.t2.intron2;Parent=g13777.t2;
OZ004728.1_Dexiosoma_caninum_genome_assembly,_chromosome:_4	AUGUSTUS	CDS	56308456	56308721	0.83	+	2	ID=g13777.t2.CDS3;Parent=g13777.t2;
OZ004728.1_Dexiosoma_caninum_genome_assembly,_chromosome:_4	AUGUSTUS	exon	56308456	56308721	.	+	.	ID=g13777.t2.exon3;Parent=g13777.t2;
OZ004728.1_Dexiosoma_caninum_genome_assembly,_chromosome:_4	AUGUSTUS	stop_codon	56308719	56308721	.	+	0	ID=g13777.t2.stop1;Parent=g13777.t2;
OZ004728.1_Dexiosoma_caninum_genome_assembly,_chromosome:_4	AUGUSTUS	gene	56307876	56308721	.	+	.	ID=g13778;
OZ004728.1_Dexiosoma_caninum_genome_assembly,_chromosome:_4	AUGUSTUS	mRNA	56307876	56308721	0.99	+	.	ID=g13778.t1;Parent=g13778;
OZ004728.1_Dexiosoma_caninum_genome_assembly,_chromosome:_4	AUGUSTUS	start_codon	56307876	56307878	.	+	0	ID=g13778.t1.start1;Parent=g13778.t1;
OZ004728.1_Dexiosoma_caninum_genome_assembly,_chromosome:_4	AUGUSTUS	CDS	56307876	56308721	0.99	+	0	ID=g13778.t1.CDS1;Parent=g13778.t1;
OZ004728.1_Dexiosoma_caninum_genome_assembly,_chromosome:_4	AUGUSTUS	exon	56307876	56308721	.	+	.	ID=g13778.t1.exon1;Parent=g13778.t1;
OZ004728.1_Dexiosoma_caninum_genome_assembly,_chromosome:_4	AUGUSTUS	stop_codon	56308719	56308721	.	+	0	ID=g13778.t1.stop1;Parent=g13778.t1;
OZ004728.1_Dexiosoma_caninum_genome_assembly,_chromosome:_4	AUGUSTUS	gene	56441309	56444184	.	-	.	ID=g13779;
OZ004728.1_Dexiosoma_caninum_genome_assembly,_chromosome:_4	AUGUSTUS	mRNA	56441309	56444184	1	-	.	ID=g13779.t1;Parent=g13779;
OZ004728.1_Dexiosoma_caninum_genome_assembly,_chromosome:_4	AUGUSTUS	stop_codon	56441309	56441311	.	-	0	ID=g13779.t1.stop1;Parent=g13779.t1;
OZ004728.1_Dexiosoma_caninum_genome_assembly,_chromosome:_4	AUGUSTUS	CDS	56441309	56441395	1	-	0	ID=g13779.t1.CDS1;Parent=g13779.t1;
OZ004728.1_Dexiosoma_caninum_genome_assembly,_chromosome:_4	AUGUSTUS	exon	56441309	56441395	.	-	.	ID=g13779.t1.exon1;Parent=g13779.t1;
OZ004728.1_Dexiosoma_caninum_genome_assembly,_chromosome:_4	AUGUSTUS	intron	56441396	56441677	1	-	.	ID=g13779.t1.intron1;Parent=g13779.t1;
OZ004728.1_Dexiosoma_caninum_genome_assembly,_chromosome:_4	AUGUSTUS	CDS	56441678	56441961	1	-	2	ID=g13779.t1.CDS2;Parent=g13779.t1;
OZ004728.1_Dexiosoma_caninum_genome_assembly,_chromosome:_4	AUGUSTUS	exon	56441678	56441961	.	-	.	ID=g13779.t1.exon2;Parent=g13779.t1;
OZ004728.1_Dexiosoma_caninum_genome_assembly,_chromosome:_4	AUGUSTUS	intron	56441962	56442698	1	-	.	ID=g13779.t1.intron2;Parent=g13779.t1;
OZ004728.1_Dexiosoma_caninum_genome_assembly,_chromosome:_4	AUGUSTUS	CDS	56442699	56443935	1	-	0	ID=g13779.t1.CDS3;Parent=g13779.t1;
OZ004728.1_Dexiosoma_caninum_genome_assembly,_chromosome:_4	AUGUSTUS	exon	56442699	56443935	.	-	.	ID=g13779.t1.exon3;Parent=g13779.t1;
OZ004728.1_Dexiosoma_caninum_genome_assembly,_chromosome:_4	AUGUSTUS	intron	56443936	56444112	1	-	.	ID=g13779.t1.intron3;Parent=g13779.t1;
OZ004728.1_Dexiosoma_caninum_genome_assembly,_chromosome:_4	AUGUSTUS	CDS	56444113	56444184	1	-	0	ID=g13779.t1.CDS4;Parent=g13779.t1;
OZ004728.1_Dexiosoma_caninum_genome_assembly,_chromosome:_4	AUGUSTUS	exon	56444113	56444184	.	-	.	ID=g13779.t1.exon4;Parent=g13779.t1;
OZ004728.1_Dexiosoma_caninum_genome_assembly,_chromosome:_4	AUGUSTUS	start_codon	56444182	56444184	.	-	0	ID=g13779.t1.start1;Parent=g13779.t1;
OZ004728.1_Dexiosoma_caninum_genome_assembly,_chromosome:_4	AUGUSTUS	mRNA	56441309	56443998	0.99	-	.	ID=g13779.t2;Parent=g13779;
OZ004728.1_Dexiosoma_caninum_genome_assembly,_chromosome:_4	AUGUSTUS	stop_codon	56441309	56441311	.	-	0	ID=g13779.t2.stop1;Parent=g13779.t2;
OZ004728.1_Dexiosoma_caninum_genome_assembly,_chromosome:_4	AUGUSTUS	CDS	56441309	56441395	1	-	0	ID=g13779.t2.CDS1;Parent=g13779.t2;
OZ004728.1_Dexiosoma_caninum_genome_assembly,_chromosome:_4	AUGUSTUS	exon	56441309	56441395	.	-	.	ID=g13779.t2.exon1;Parent=g13779.t2;
OZ004728.1_Dexiosoma_caninum_genome_assembly,_chromosome:_4	AUGUSTUS	intron	56441396	56441677	1	-	.	ID=g13779.t2.intron1;Parent=g13779.t2;
OZ004728.1_Dexiosoma_caninum_genome_assembly,_chromosome:_4	AUGUSTUS	CDS	56441678	56441961	1	-	2	ID=g13779.t2.CDS2;Parent=g13779.t2;
OZ004728.1_Dexiosoma_caninum_genome_assembly,_chromosome:_4	AUGUSTUS	exon	56441678	56441961	.	-	.	ID=g13779.t2.exon2;Parent=g13779.t2;
OZ004728.1_Dexiosoma_caninum_genome_assembly,_chromosome:_4	AUGUSTUS	intron	56441962	56442698	0.99	-	.	ID=g13779.t2.intron2;Parent=g13779.t2;
OZ004728.1_Dexiosoma_caninum_genome_assembly,_chromosome:_4	AUGUSTUS	CDS	56442699	56443998	0.99	-	0	ID=g13779.t2.CDS3;Parent=g13779.t2;
OZ004728.1_Dexiosoma_caninum_genome_assembly,_chromosome:_4	AUGUSTUS	exon	56442699	56443998	.	-	.	ID=g13779.t2.exon3;Parent=g13779.t2;
OZ004728.1_Dexiosoma_caninum_genome_assembly,_chromosome:_4	AUGUSTUS	start_codon	56443996	56443998	.	-	0	ID=g13779.t2.start1;Parent=g13779.t2;
OZ004728.1_Dexiosoma_caninum_genome_assembly,_chromosome:_4	AUGUSTUS	gene	56455455	56456773	.	+	.	ID=g13780;
OZ004728.1_Dexiosoma_caninum_genome_assembly,_chromosome:_4	AUGUSTUS	mRNA	56455455	56456773	0.98	+	.	ID=g13780.t1;Parent=g13780;
OZ004728.1_Dexiosoma_caninum_genome_assembly,_chromosome:_4	AUGUSTUS	start_codon	56455455	56455457	.	+	0	ID=g13780.t1.start1;Parent=g13780.t1;
OZ004728.1_Dexiosoma_caninum_genome_assembly,_chromosome:_4	AUGUSTUS	CDS	56455455	56455777	0.98	+	0	ID=g13780.t1.CDS1;Parent=g13780.t1;
OZ004728.1_Dexiosoma_caninum_genome_assembly,_chromosome:_4	AUGUSTUS	exon	56455455	56455777	.	+	.	ID=g13780.t1.exon1;Parent=g13780.t1;
OZ004728.1_Dexiosoma_caninum_genome_assembly,_chromosome:_4	AUGUSTUS	intron	56455778	56456739	1	+	.	ID=g13780.t1.intron1;Parent=g13780.t1;
OZ004728.1_Dexiosoma_caninum_genome_assembly,_chromosome:_4	AUGUSTUS	CDS	56456740	56456773	1	+	1	ID=g13780.t1.CDS2;Parent=g13780.t1;
OZ004728.1_Dexiosoma_caninum_genome_assembly,_chromosome:_4	AUGUSTUS	exon	56456740	56456773	.	+	.	ID=g13780.t1.exon2;Parent=g13780.t1;
OZ004728.1_Dexiosoma_caninum_genome_assembly,_chromosome:_4	AUGUSTUS	stop_codon	56456771	56456773	.	+	0	ID=g13780.t1.stop1;Parent=g13780.t1;
OZ004728.1_Dexiosoma_caninum_genome_assembly,_chromosome:_4	AUGUSTUS	gene	56468365	56570072	.	-	.	ID=g13781;
OZ004728.1_Dexiosoma_caninum_genome_assembly,_chromosome:_4	AUGUSTUS	mRNA	56468365	56570072	0.79	-	.	ID=g13781.t1;Parent=g13781;
OZ004728.1_Dexiosoma_caninum_genome_assembly,_chromosome:_4	AUGUSTUS	stop_codon	56468365	56468367	.	-	0	ID=g13781.t1.stop1;Parent=g13781.t1;
OZ004728.1_Dexiosoma_caninum_genome_assembly,_chromosome:_4	AUGUSTUS	CDS	56468365	56468982	1	-	0	ID=g13781.t1.CDS1;Parent=g13781.t1;
OZ004728.1_Dexiosoma_caninum_genome_assembly,_chromosome:_4	AUGUSTUS	exon	56468365	56468982	.	-	.	ID=g13781.t1.exon1;Parent=g13781.t1;
OZ004728.1_Dexiosoma_caninum_genome_assembly,_chromosome:_4	AUGUSTUS	intron	56468983	56480213	1	-	.	ID=g13781.t1.intron1;Parent=g13781.t1;
OZ004728.1_Dexiosoma_caninum_genome_assembly,_chromosome:_4	AUGUSTUS	CDS	56480214	56480611	1	-	2	ID=g13781.t1.CDS2;Parent=g13781.t1;
OZ004728.1_Dexiosoma_caninum_genome_assembly,_chromosome:_4	AUGUSTUS	exon	56480214	56480611	.	-	.	ID=g13781.t1.exon2;Parent=g13781.t1;
OZ004728.1_Dexiosoma_caninum_genome_assembly,_chromosome:_4	AUGUSTUS	intron	56480612	56486270	1	-	.	ID=g13781.t1.intron2;Parent=g13781.t1;
OZ004728.1_Dexiosoma_caninum_genome_assembly,_chromosome:_4	AUGUSTUS	CDS	56486271	56486570	1	-	2	ID=g13781.t1.CDS3;Parent=g13781.t1;
OZ004728.1_Dexiosoma_caninum_genome_assembly,_chromosome:_4	AUGUSTUS	exon	56486271	56486570	.	-	.	ID=g13781.t1.exon3;Parent=g13781.t1;
OZ004728.1_Dexiosoma_caninum_genome_assembly,_chromosome:_4	AUGUSTUS	intron	56486571	56498190	1	-	.	ID=g13781.t1.intron3;Parent=g13781.t1;
OZ004728.1_Dexiosoma_caninum_genome_assembly,_chromosome:_4	AUGUSTUS	CDS	56498191	56499255	1	-	2	ID=g13781.t1.CDS4;Parent=g13781.t1;
OZ004728.1_Dexiosoma_caninum_genome_assembly,_chromosome:_4	AUGUSTUS	exon	56498191	56499255	.	-	.	ID=g13781.t1.exon4;Parent=g13781.t1;
OZ004728.1_Dexiosoma_caninum_genome_assembly,_chromosome:_4	AUGUSTUS	intron	56499256	56503570	1	-	.	ID=g13781.t1.intron4;Parent=g13781.t1;
OZ004728.1_Dexiosoma_caninum_genome_assembly,_chromosome:_4	AUGUSTUS	CDS	56503571	56503724	1	-	0	ID=g13781.t1.CDS5;Parent=g13781.t1;
OZ004728.1_Dexiosoma_caninum_genome_assembly,_chromosome:_4	AUGUSTUS	exon	56503571	56503724	.	-	.	ID=g13781.t1.exon5;Parent=g13781.t1;
OZ004728.1_Dexiosoma_caninum_genome_assembly,_chromosome:_4	AUGUSTUS	intron	56503725	56520385	1	-	.	ID=g13781.t1.intron5;Parent=g13781.t1;
OZ004728.1_Dexiosoma_caninum_genome_assembly,_chromosome:_4	AUGUSTUS	CDS	56520386	56520516	1	-	2	ID=g13781.t1.CDS6;Parent=g13781.t1;
OZ004728.1_Dexiosoma_caninum_genome_assembly,_chromosome:_4	AUGUSTUS	exon	56520386	56520516	.	-	.	ID=g13781.t1.exon6;Parent=g13781.t1;
OZ004728.1_Dexiosoma_caninum_genome_assembly,_chromosome:_4	AUGUSTUS	intron	56520517	56521225	1	-	.	ID=g13781.t1.intron6;Parent=g13781.t1;
OZ004728.1_Dexiosoma_caninum_genome_assembly,_chromosome:_4	AUGUSTUS	CDS	56521226	56521433	1	-	0	ID=g13781.t1.CDS7;Parent=g13781.t1;
OZ004728.1_Dexiosoma_caninum_genome_assembly,_chromosome:_4	AUGUSTUS	exon	56521226	56521433	.	-	.	ID=g13781.t1.exon7;Parent=g13781.t1;
OZ004728.1_Dexiosoma_caninum_genome_assembly,_chromosome:_4	AUGUSTUS	intron	56521434	56521523	1	-	.	ID=g13781.t1.intron7;Parent=g13781.t1;
OZ004728.1_Dexiosoma_caninum_genome_assembly,_chromosome:_4	AUGUSTUS	CDS	56521524	56521675	1	-	2	ID=g13781.t1.CDS8;Parent=g13781.t1;
OZ004728.1_Dexiosoma_caninum_genome_assembly,_chromosome:_4	AUGUSTUS	exon	56521524	56521675	.	-	.	ID=g13781.t1.exon8;Parent=g13781.t1;
OZ004728.1_Dexiosoma_caninum_genome_assembly,_chromosome:_4	AUGUSTUS	intron	56521676	56539138	1	-	.	ID=g13781.t1.intron8;Parent=g13781.t1;
OZ004728.1_Dexiosoma_caninum_genome_assembly,_chromosome:_4	AUGUSTUS	CDS	56539139	56539211	1	-	0	ID=g13781.t1.CDS9;Parent=g13781.t1;
OZ004728.1_Dexiosoma_caninum_genome_assembly,_chromosome:_4	AUGUSTUS	exon	56539139	56539211	.	-	.	ID=g13781.t1.exon9;Parent=g13781.t1;
OZ004728.1_Dexiosoma_caninum_genome_assembly,_chromosome:_4	AUGUSTUS	intron	56539212	56558859	1	-	.	ID=g13781.t1.intron9;Parent=g13781.t1;
OZ004728.1_Dexiosoma_caninum_genome_assembly,_chromosome:_4	AUGUSTUS	CDS	56558860	56559104	1	-	2	ID=g13781.t1.CDS10;Parent=g13781.t1;
OZ004728.1_Dexiosoma_caninum_genome_assembly,_chromosome:_4	AUGUSTUS	exon	56558860	56559104	.	-	.	ID=g13781.t1.exon10;Parent=g13781.t1;
OZ004728.1_Dexiosoma_caninum_genome_assembly,_chromosome:_4	AUGUSTUS	intron	56559105	56564233	1	-	.	ID=g13781.t1.intron10;Parent=g13781.t1;
OZ004728.1_Dexiosoma_caninum_genome_assembly,_chromosome:_4	AUGUSTUS	CDS	56564234	56564442	0.96	-	1	ID=g13781.t1.CDS11;Parent=g13781.t1;
OZ004728.1_Dexiosoma_caninum_genome_assembly,_chromosome:_4	AUGUSTUS	exon	56564234	56564442	.	-	.	ID=g13781.t1.exon11;Parent=g13781.t1;
OZ004728.1_Dexiosoma_caninum_genome_assembly,_chromosome:_4	AUGUSTUS	intron	56564443	56569989	0.79	-	.	ID=g13781.t1.intron11;Parent=g13781.t1;
OZ004728.1_Dexiosoma_caninum_genome_assembly,_chromosome:_4	AUGUSTUS	CDS	56569990	56570072	0.79	-	0	ID=g13781.t1.CDS12;Parent=g13781.t1;
OZ004728.1_Dexiosoma_caninum_genome_assembly,_chromosome:_4	AUGUSTUS	exon	56569990	56570072	.	-	.	ID=g13781.t1.exon12;Parent=g13781.t1;
OZ004728.1_Dexiosoma_caninum_genome_assembly,_chromosome:_4	AUGUSTUS	start_codon	56570070	56570072	.	-	0	ID=g13781.t1.start1;Parent=g13781.t1;
OZ004728.1_Dexiosoma_caninum_genome_assembly,_chromosome:_4	AUGUSTUS	gene	56606700	56608647	.	-	.	ID=g13782;
OZ004728.1_Dexiosoma_caninum_genome_assembly,_chromosome:_4	AUGUSTUS	mRNA	56606700	56608647	0.63	-	.	ID=g13782.t1;Parent=g13782;
OZ004728.1_Dexiosoma_caninum_genome_assembly,_chromosome:_4	AUGUSTUS	stop_codon	56606700	56606702	.	-	0	ID=g13782.t1.stop1;Parent=g13782.t1;
OZ004728.1_Dexiosoma_caninum_genome_assembly,_chromosome:_4	AUGUSTUS	CDS	56606700	56606839	0.94	-	2	ID=g13782.t1.CDS1;Parent=g13782.t1;
OZ004728.1_Dexiosoma_caninum_genome_assembly,_chromosome:_4	AUGUSTUS	exon	56606700	56606839	.	-	.	ID=g13782.t1.exon1;Parent=g13782.t1;
OZ004728.1_Dexiosoma_caninum_genome_assembly,_chromosome:_4	AUGUSTUS	intron	56606840	56608487	0.67	-	.	ID=g13782.t1.intron1;Parent=g13782.t1;
OZ004728.1_Dexiosoma_caninum_genome_assembly,_chromosome:_4	AUGUSTUS	CDS	56608488	56608647	0.67	-	0	ID=g13782.t1.CDS2;Parent=g13782.t1;
OZ004728.1_Dexiosoma_caninum_genome_assembly,_chromosome:_4	AUGUSTUS	exon	56608488	56608647	.	-	.	ID=g13782.t1.exon2;Parent=g13782.t1;
OZ004728.1_Dexiosoma_caninum_genome_assembly,_chromosome:_4	AUGUSTUS	start_codon	56608645	56608647	.	-	0	ID=g13782.t1.start1;Parent=g13782.t1;
OZ004728.1_Dexiosoma_caninum_genome_assembly,_chromosome:_4	AUGUSTUS	gene	57177881	57183299	.	+	.	ID=g13783;
OZ004728.1_Dexiosoma_caninum_genome_assembly,_chromosome:_4	AUGUSTUS	mRNA	57177881	57183299	.	+	.	ID=g13783.t1;Parent=g13783;
OZ004728.1_Dexiosoma_caninum_genome_assembly,_chromosome:_4	AUGUSTUS	start_codon	57177881	57177883	.	+	0	ID=g13783.t1.start1;Parent=g13783.t1;
OZ004728.1_Dexiosoma_caninum_genome_assembly,_chromosome:_4	AUGUSTUS	CDS	57177881	57178235	0.96	+	0	ID=g13783.t1.CDS1;Parent=g13783.t1;
OZ004728.1_Dexiosoma_caninum_genome_assembly,_chromosome:_4	AUGUSTUS	exon	57177881	57178235	.	+	.	ID=g13783.t1.exon1;Parent=g13783.t1;
OZ004728.1_Dexiosoma_caninum_genome_assembly,_chromosome:_4	AUGUSTUS	intron	57178236	57179930	0.24	+	.	ID=g13783.t1.intron1;Parent=g13783.t1;
OZ004728.1_Dexiosoma_caninum_genome_assembly,_chromosome:_4	AUGUSTUS	CDS	57179931	57180309	0.01	+	2	ID=g13783.t1.CDS2;Parent=g13783.t1;
OZ004728.1_Dexiosoma_caninum_genome_assembly,_chromosome:_4	AUGUSTUS	exon	57179931	57180309	.	+	.	ID=g13783.t1.exon2;Parent=g13783.t1;
OZ004728.1_Dexiosoma_caninum_genome_assembly,_chromosome:_4	AUGUSTUS	intron	57180310	57183226	0.05	+	.	ID=g13783.t1.intron2;Parent=g13783.t1;
OZ004728.1_Dexiosoma_caninum_genome_assembly,_chromosome:_4	AUGUSTUS	CDS	57183227	57183299	0.05	+	1	ID=g13783.t1.CDS3;Parent=g13783.t1;
OZ004728.1_Dexiosoma_caninum_genome_assembly,_chromosome:_4	AUGUSTUS	exon	57183227	57183299	.	+	.	ID=g13783.t1.exon3;Parent=g13783.t1;
OZ004728.1_Dexiosoma_caninum_genome_assembly,_chromosome:_4	AUGUSTUS	stop_codon	57183297	57183299	.	+	0	ID=g13783.t1.stop1;Parent=g13783.t1;
OZ004728.1_Dexiosoma_caninum_genome_assembly,_chromosome:_4	AUGUSTUS	gene	57257729	57258438	.	+	.	ID=g13784;
OZ004728.1_Dexiosoma_caninum_genome_assembly,_chromosome:_4	AUGUSTUS	mRNA	57257729	57258438	1	+	.	ID=g13784.t1;Parent=g13784;
OZ004728.1_Dexiosoma_caninum_genome_assembly,_chromosome:_4	AUGUSTUS	start_codon	57257729	57257731	.	+	0	ID=g13784.t1.start1;Parent=g13784.t1;
OZ004728.1_Dexiosoma_caninum_genome_assembly,_chromosome:_4	AUGUSTUS	CDS	57257729	57257788	1	+	0	ID=g13784.t1.CDS1;Parent=g13784.t1;
OZ004728.1_Dexiosoma_caninum_genome_assembly,_chromosome:_4	AUGUSTUS	exon	57257729	57257788	.	+	.	ID=g13784.t1.exon1;Parent=g13784.t1;
OZ004728.1_Dexiosoma_caninum_genome_assembly,_chromosome:_4	AUGUSTUS	intron	57257789	57257853	1	+	.	ID=g13784.t1.intron1;Parent=g13784.t1;
OZ004728.1_Dexiosoma_caninum_genome_assembly,_chromosome:_4	AUGUSTUS	CDS	57257854	57258189	1	+	0	ID=g13784.t1.CDS2;Parent=g13784.t1;
OZ004728.1_Dexiosoma_caninum_genome_assembly,_chromosome:_4	AUGUSTUS	exon	57257854	57258189	.	+	.	ID=g13784.t1.exon2;Parent=g13784.t1;
OZ004728.1_Dexiosoma_caninum_genome_assembly,_chromosome:_4	AUGUSTUS	intron	57258190	57258261	1	+	.	ID=g13784.t1.intron2;Parent=g13784.t1;
OZ004728.1_Dexiosoma_caninum_genome_assembly,_chromosome:_4	AUGUSTUS	CDS	57258262	57258438	1	+	0	ID=g13784.t1.CDS3;Parent=g13784.t1;
OZ004728.1_Dexiosoma_caninum_genome_assembly,_chromosome:_4	AUGUSTUS	exon	57258262	57258438	.	+	.	ID=g13784.t1.exon3;Parent=g13784.t1;
OZ004728.1_Dexiosoma_caninum_genome_assembly,_chromosome:_4	AUGUSTUS	stop_codon	57258436	57258438	.	+	0	ID=g13784.t1.stop1;Parent=g13784.t1;
OZ004728.1_Dexiosoma_caninum_genome_assembly,_chromosome:_4	AUGUSTUS	gene	57267319	57268029	.	-	.	ID=g13785;
OZ004728.1_Dexiosoma_caninum_genome_assembly,_chromosome:_4	AUGUSTUS	mRNA	57267319	57268029	1	-	.	ID=g13785.t1;Parent=g13785;
OZ004728.1_Dexiosoma_caninum_genome_assembly,_chromosome:_4	AUGUSTUS	stop_codon	57267319	57267321	.	-	0	ID=g13785.t1.stop1;Parent=g13785.t1;
OZ004728.1_Dexiosoma_caninum_genome_assembly,_chromosome:_4	AUGUSTUS	CDS	57267319	57267495	1	-	0	ID=g13785.t1.CDS1;Parent=g13785.t1;
OZ004728.1_Dexiosoma_caninum_genome_assembly,_chromosome:_4	AUGUSTUS	exon	57267319	57267495	.	-	.	ID=g13785.t1.exon1;Parent=g13785.t1;
OZ004728.1_Dexiosoma_caninum_genome_assembly,_chromosome:_4	AUGUSTUS	intron	57267496	57267567	1	-	.	ID=g13785.t1.intron1;Parent=g13785.t1;
OZ004728.1_Dexiosoma_caninum_genome_assembly,_chromosome:_4	AUGUSTUS	CDS	57267568	57267906	1	-	0	ID=g13785.t1.CDS2;Parent=g13785.t1;
OZ004728.1_Dexiosoma_caninum_genome_assembly,_chromosome:_4	AUGUSTUS	exon	57267568	57267906	.	-	.	ID=g13785.t1.exon2;Parent=g13785.t1;
OZ004728.1_Dexiosoma_caninum_genome_assembly,_chromosome:_4	AUGUSTUS	intron	57267907	57267969	1	-	.	ID=g13785.t1.intron2;Parent=g13785.t1;
OZ004728.1_Dexiosoma_caninum_genome_assembly,_chromosome:_4	AUGUSTUS	CDS	57267970	57268029	1	-	0	ID=g13785.t1.CDS3;Parent=g13785.t1;
OZ004728.1_Dexiosoma_caninum_genome_assembly,_chromosome:_4	AUGUSTUS	exon	57267970	57268029	.	-	.	ID=g13785.t1.exon3;Parent=g13785.t1;
OZ004728.1_Dexiosoma_caninum_genome_assembly,_chromosome:_4	AUGUSTUS	start_codon	57268027	57268029	.	-	0	ID=g13785.t1.start1;Parent=g13785.t1;
OZ004728.1_Dexiosoma_caninum_genome_assembly,_chromosome:_4	AUGUSTUS	gene	57417025	57417457	.	+	.	ID=g13786;
OZ004728.1_Dexiosoma_caninum_genome_assembly,_chromosome:_4	AUGUSTUS	mRNA	57417025	57417457	1	+	.	ID=g13786.t1;Parent=g13786;
OZ004728.1_Dexiosoma_caninum_genome_assembly,_chromosome:_4	AUGUSTUS	start_codon	57417025	57417027	.	+	0	ID=g13786.t1.start1;Parent=g13786.t1;
OZ004728.1_Dexiosoma_caninum_genome_assembly,_chromosome:_4	AUGUSTUS	CDS	57417025	57417068	1	+	0	ID=g13786.t1.CDS1;Parent=g13786.t1;
OZ004728.1_Dexiosoma_caninum_genome_assembly,_chromosome:_4	AUGUSTUS	exon	57417025	57417068	.	+	.	ID=g13786.t1.exon1;Parent=g13786.t1;
OZ004728.1_Dexiosoma_caninum_genome_assembly,_chromosome:_4	AUGUSTUS	intron	57417069	57417129	1	+	.	ID=g13786.t1.intron1;Parent=g13786.t1;
OZ004728.1_Dexiosoma_caninum_genome_assembly,_chromosome:_4	AUGUSTUS	CDS	57417130	57417457	1	+	1	ID=g13786.t1.CDS2;Parent=g13786.t1;
OZ004728.1_Dexiosoma_caninum_genome_assembly,_chromosome:_4	AUGUSTUS	exon	57417130	57417457	.	+	.	ID=g13786.t1.exon2;Parent=g13786.t1;
OZ004728.1_Dexiosoma_caninum_genome_assembly,_chromosome:_4	AUGUSTUS	stop_codon	57417455	57417457	.	+	0	ID=g13786.t1.stop1;Parent=g13786.t1;
OZ004728.1_Dexiosoma_caninum_genome_assembly,_chromosome:_4	AUGUSTUS	gene	57426108	57426830	.	+	.	ID=g13787;
OZ004728.1_Dexiosoma_caninum_genome_assembly,_chromosome:_4	AUGUSTUS	mRNA	57426108	57426830	1	+	.	ID=g13787.t1;Parent=g13787;
OZ004728.1_Dexiosoma_caninum_genome_assembly,_chromosome:_4	AUGUSTUS	start_codon	57426108	57426110	.	+	0	ID=g13787.t1.start1;Parent=g13787.t1;
OZ004728.1_Dexiosoma_caninum_genome_assembly,_chromosome:_4	AUGUSTUS	CDS	57426108	57426830	1	+	0	ID=g13787.t1.CDS1;Parent=g13787.t1;
OZ004728.1_Dexiosoma_caninum_genome_assembly,_chromosome:_4	AUGUSTUS	exon	57426108	57426830	.	+	.	ID=g13787.t1.exon1;Parent=g13787.t1;
OZ004728.1_Dexiosoma_caninum_genome_assembly,_chromosome:_4	AUGUSTUS	stop_codon	57426828	57426830	.	+	0	ID=g13787.t1.stop1;Parent=g13787.t1;
OZ004728.1_Dexiosoma_caninum_genome_assembly,_chromosome:_4	AUGUSTUS	gene	57427990	57428704	.	-	.	ID=g13788;
OZ004728.1_Dexiosoma_caninum_genome_assembly,_chromosome:_4	AUGUSTUS	mRNA	57427990	57428704	1	-	.	ID=g13788.t1;Parent=g13788;
OZ004728.1_Dexiosoma_caninum_genome_assembly,_chromosome:_4	AUGUSTUS	stop_codon	57427990	57427992	.	-	0	ID=g13788.t1.stop1;Parent=g13788.t1;
OZ004728.1_Dexiosoma_caninum_genome_assembly,_chromosome:_4	AUGUSTUS	CDS	57427990	57428211	1	-	0	ID=g13788.t1.CDS1;Parent=g13788.t1;
OZ004728.1_Dexiosoma_caninum_genome_assembly,_chromosome:_4	AUGUSTUS	exon	57427990	57428211	.	-	.	ID=g13788.t1.exon1;Parent=g13788.t1;
OZ004728.1_Dexiosoma_caninum_genome_assembly,_chromosome:_4	AUGUSTUS	intron	57428212	57428270	1	-	.	ID=g13788.t1.intron1;Parent=g13788.t1;
OZ004728.1_Dexiosoma_caninum_genome_assembly,_chromosome:_4	AUGUSTUS	CDS	57428271	57428572	1	-	2	ID=g13788.t1.CDS2;Parent=g13788.t1;
OZ004728.1_Dexiosoma_caninum_genome_assembly,_chromosome:_4	AUGUSTUS	exon	57428271	57428572	.	-	.	ID=g13788.t1.exon2;Parent=g13788.t1;
OZ004728.1_Dexiosoma_caninum_genome_assembly,_chromosome:_4	AUGUSTUS	intron	57428573	57428634	1	-	.	ID=g13788.t1.intron2;Parent=g13788.t1;
OZ004728.1_Dexiosoma_caninum_genome_assembly,_chromosome:_4	AUGUSTUS	CDS	57428635	57428704	1	-	0	ID=g13788.t1.CDS3;Parent=g13788.t1;
OZ004728.1_Dexiosoma_caninum_genome_assembly,_chromosome:_4	AUGUSTUS	exon	57428635	57428704	.	-	.	ID=g13788.t1.exon3;Parent=g13788.t1;
OZ004728.1_Dexiosoma_caninum_genome_assembly,_chromosome:_4	AUGUSTUS	start_codon	57428702	57428704	.	-	0	ID=g13788.t1.start1;Parent=g13788.t1;
OZ004728.1_Dexiosoma_caninum_genome_assembly,_chromosome:_4	AUGUSTUS	gene	57431400	57439200	.	+	.	ID=g13789;
OZ004728.1_Dexiosoma_caninum_genome_assembly,_chromosome:_4	AUGUSTUS	mRNA	57431400	57439200	1	+	.	ID=g13789.t1;Parent=g13789;
OZ004728.1_Dexiosoma_caninum_genome_assembly,_chromosome:_4	AUGUSTUS	start_codon	57431400	57431402	.	+	0	ID=g13789.t1.start1;Parent=g13789.t1;
OZ004728.1_Dexiosoma_caninum_genome_assembly,_chromosome:_4	AUGUSTUS	CDS	57431400	57431833	1	+	0	ID=g13789.t1.CDS1;Parent=g13789.t1;
OZ004728.1_Dexiosoma_caninum_genome_assembly,_chromosome:_4	AUGUSTUS	exon	57431400	57431833	.	+	.	ID=g13789.t1.exon1;Parent=g13789.t1;
OZ004728.1_Dexiosoma_caninum_genome_assembly,_chromosome:_4	AUGUSTUS	intron	57431834	57433703	1	+	.	ID=g13789.t1.intron1;Parent=g13789.t1;
OZ004728.1_Dexiosoma_caninum_genome_assembly,_chromosome:_4	AUGUSTUS	CDS	57433704	57433854	1	+	1	ID=g13789.t1.CDS2;Parent=g13789.t1;
OZ004728.1_Dexiosoma_caninum_genome_assembly,_chromosome:_4	AUGUSTUS	exon	57433704	57433854	.	+	.	ID=g13789.t1.exon2;Parent=g13789.t1;
OZ004728.1_Dexiosoma_caninum_genome_assembly,_chromosome:_4	AUGUSTUS	intron	57433855	57433914	1	+	.	ID=g13789.t1.intron2;Parent=g13789.t1;
OZ004728.1_Dexiosoma_caninum_genome_assembly,_chromosome:_4	AUGUSTUS	CDS	57433915	57434245	1	+	0	ID=g13789.t1.CDS3;Parent=g13789.t1;
OZ004728.1_Dexiosoma_caninum_genome_assembly,_chromosome:_4	AUGUSTUS	exon	57433915	57434245	.	+	.	ID=g13789.t1.exon3;Parent=g13789.t1;
OZ004728.1_Dexiosoma_caninum_genome_assembly,_chromosome:_4	AUGUSTUS	intron	57434246	57434296	1	+	.	ID=g13789.t1.intron3;Parent=g13789.t1;
OZ004728.1_Dexiosoma_caninum_genome_assembly,_chromosome:_4	AUGUSTUS	CDS	57434297	57434829	1	+	2	ID=g13789.t1.CDS4;Parent=g13789.t1;
OZ004728.1_Dexiosoma_caninum_genome_assembly,_chromosome:_4	AUGUSTUS	exon	57434297	57434829	.	+	.	ID=g13789.t1.exon4;Parent=g13789.t1;
OZ004728.1_Dexiosoma_caninum_genome_assembly,_chromosome:_4	AUGUSTUS	intron	57434830	57434888	1	+	.	ID=g13789.t1.intron4;Parent=g13789.t1;
OZ004728.1_Dexiosoma_caninum_genome_assembly,_chromosome:_4	AUGUSTUS	CDS	57434889	57435161	1	+	0	ID=g13789.t1.CDS5;Parent=g13789.t1;
OZ004728.1_Dexiosoma_caninum_genome_assembly,_chromosome:_4	AUGUSTUS	exon	57434889	57435161	.	+	.	ID=g13789.t1.exon5;Parent=g13789.t1;
OZ004728.1_Dexiosoma_caninum_genome_assembly,_chromosome:_4	AUGUSTUS	intron	57435162	57435252	1	+	.	ID=g13789.t1.intron5;Parent=g13789.t1;
OZ004728.1_Dexiosoma_caninum_genome_assembly,_chromosome:_4	AUGUSTUS	CDS	57435253	57435852	1	+	0	ID=g13789.t1.CDS6;Parent=g13789.t1;
OZ004728.1_Dexiosoma_caninum_genome_assembly,_chromosome:_4	AUGUSTUS	exon	57435253	57435852	.	+	.	ID=g13789.t1.exon6;Parent=g13789.t1;
OZ004728.1_Dexiosoma_caninum_genome_assembly,_chromosome:_4	AUGUSTUS	intron	57435853	57435913	1	+	.	ID=g13789.t1.intron6;Parent=g13789.t1;
OZ004728.1_Dexiosoma_caninum_genome_assembly,_chromosome:_4	AUGUSTUS	CDS	57435914	57437476	1	+	0	ID=g13789.t1.CDS7;Parent=g13789.t1;
OZ004728.1_Dexiosoma_caninum_genome_assembly,_chromosome:_4	AUGUSTUS	exon	57435914	57437476	.	+	.	ID=g13789.t1.exon7;Parent=g13789.t1;
OZ004728.1_Dexiosoma_caninum_genome_assembly,_chromosome:_4	AUGUSTUS	intron	57437477	57437551	1	+	.	ID=g13789.t1.intron7;Parent=g13789.t1;
OZ004728.1_Dexiosoma_caninum_genome_assembly,_chromosome:_4	AUGUSTUS	CDS	57437552	57437672	1	+	0	ID=g13789.t1.CDS8;Parent=g13789.t1;
OZ004728.1_Dexiosoma_caninum_genome_assembly,_chromosome:_4	AUGUSTUS	exon	57437552	57437672	.	+	.	ID=g13789.t1.exon8;Parent=g13789.t1;
OZ004728.1_Dexiosoma_caninum_genome_assembly,_chromosome:_4	AUGUSTUS	intron	57437673	57437728	1	+	.	ID=g13789.t1.intron8;Parent=g13789.t1;
OZ004728.1_Dexiosoma_caninum_genome_assembly,_chromosome:_4	AUGUSTUS	CDS	57437729	57437826	1	+	2	ID=g13789.t1.CDS9;Parent=g13789.t1;
OZ004728.1_Dexiosoma_caninum_genome_assembly,_chromosome:_4	AUGUSTUS	exon	57437729	57437826	.	+	.	ID=g13789.t1.exon9;Parent=g13789.t1;
OZ004728.1_Dexiosoma_caninum_genome_assembly,_chromosome:_4	AUGUSTUS	intron	57437827	57437881	1	+	.	ID=g13789.t1.intron9;Parent=g13789.t1;
OZ004728.1_Dexiosoma_caninum_genome_assembly,_chromosome:_4	AUGUSTUS	CDS	57437882	57438802	1	+	0	ID=g13789.t1.CDS10;Parent=g13789.t1;
OZ004728.1_Dexiosoma_caninum_genome_assembly,_chromosome:_4	AUGUSTUS	exon	57437882	57438802	.	+	.	ID=g13789.t1.exon10;Parent=g13789.t1;
OZ004728.1_Dexiosoma_caninum_genome_assembly,_chromosome:_4	AUGUSTUS	intron	57438803	57438872	1	+	.	ID=g13789.t1.intron10;Parent=g13789.t1;
OZ004728.1_Dexiosoma_caninum_genome_assembly,_chromosome:_4	AUGUSTUS	CDS	57438873	57438933	1	+	0	ID=g13789.t1.CDS11;Parent=g13789.t1;
OZ004728.1_Dexiosoma_caninum_genome_assembly,_chromosome:_4	AUGUSTUS	exon	57438873	57438933	.	+	.	ID=g13789.t1.exon11;Parent=g13789.t1;
OZ004728.1_Dexiosoma_caninum_genome_assembly,_chromosome:_4	AUGUSTUS	intron	57438934	57438988	1	+	.	ID=g13789.t1.intron11;Parent=g13789.t1;
OZ004728.1_Dexiosoma_caninum_genome_assembly,_chromosome:_4	AUGUSTUS	CDS	57438989	57439200	1	+	2	ID=g13789.t1.CDS12;Parent=g13789.t1;
OZ004728.1_Dexiosoma_caninum_genome_assembly,_chromosome:_4	AUGUSTUS	exon	57438989	57439200	.	+	.	ID=g13789.t1.exon12;Parent=g13789.t1;
OZ004728.1_Dexiosoma_caninum_genome_assembly,_chromosome:_4	AUGUSTUS	stop_codon	57439198	57439200	.	+	0	ID=g13789.t1.stop1;Parent=g13789.t1;
OZ004728.1_Dexiosoma_caninum_genome_assembly,_chromosome:_4	AUGUSTUS	mRNA	57431400	57439200	1	+	.	ID=g13789.t2;Parent=g13789;
OZ004728.1_Dexiosoma_caninum_genome_assembly,_chromosome:_4	AUGUSTUS	start_codon	57431400	57431402	.	+	0	ID=g13789.t2.start1;Parent=g13789.t2;
OZ004728.1_Dexiosoma_caninum_genome_assembly,_chromosome:_4	AUGUSTUS	CDS	57431400	57431833	1	+	0	ID=g13789.t2.CDS1;Parent=g13789.t2;
OZ004728.1_Dexiosoma_caninum_genome_assembly,_chromosome:_4	AUGUSTUS	exon	57431400	57431833	.	+	.	ID=g13789.t2.exon1;Parent=g13789.t2;
OZ004728.1_Dexiosoma_caninum_genome_assembly,_chromosome:_4	AUGUSTUS	intron	57431834	57433703	1	+	.	ID=g13789.t2.intron1;Parent=g13789.t2;
OZ004728.1_Dexiosoma_caninum_genome_assembly,_chromosome:_4	AUGUSTUS	CDS	57433704	57433854	1	+	1	ID=g13789.t2.CDS2;Parent=g13789.t2;
OZ004728.1_Dexiosoma_caninum_genome_assembly,_chromosome:_4	AUGUSTUS	exon	57433704	57433854	.	+	.	ID=g13789.t2.exon2;Parent=g13789.t2;
OZ004728.1_Dexiosoma_caninum_genome_assembly,_chromosome:_4	AUGUSTUS	intron	57433855	57433914	1	+	.	ID=g13789.t2.intron2;Parent=g13789.t2;
OZ004728.1_Dexiosoma_caninum_genome_assembly,_chromosome:_4	AUGUSTUS	CDS	57433915	57434245	1	+	0	ID=g13789.t2.CDS3;Parent=g13789.t2;
OZ004728.1_Dexiosoma_caninum_genome_assembly,_chromosome:_4	AUGUSTUS	exon	57433915	57434245	.	+	.	ID=g13789.t2.exon3;Parent=g13789.t2;
OZ004728.1_Dexiosoma_caninum_genome_assembly,_chromosome:_4	AUGUSTUS	intron	57434246	57434296	1	+	.	ID=g13789.t2.intron3;Parent=g13789.t2;
OZ004728.1_Dexiosoma_caninum_genome_assembly,_chromosome:_4	AUGUSTUS	CDS	57434297	57434829	1	+	2	ID=g13789.t2.CDS4;Parent=g13789.t2;
OZ004728.1_Dexiosoma_caninum_genome_assembly,_chromosome:_4	AUGUSTUS	exon	57434297	57434829	.	+	.	ID=g13789.t2.exon4;Parent=g13789.t2;
OZ004728.1_Dexiosoma_caninum_genome_assembly,_chromosome:_4	AUGUSTUS	intron	57434830	57434888	1	+	.	ID=g13789.t2.intron4;Parent=g13789.t2;
OZ004728.1_Dexiosoma_caninum_genome_assembly,_chromosome:_4	AUGUSTUS	CDS	57434889	57435161	1	+	0	ID=g13789.t2.CDS5;Parent=g13789.t2;
OZ004728.1_Dexiosoma_caninum_genome_assembly,_chromosome:_4	AUGUSTUS	exon	57434889	57435161	.	+	.	ID=g13789.t2.exon5;Parent=g13789.t2;
OZ004728.1_Dexiosoma_caninum_genome_assembly,_chromosome:_4	AUGUSTUS	intron	57435162	57435252	1	+	.	ID=g13789.t2.intron5;Parent=g13789.t2;
OZ004728.1_Dexiosoma_caninum_genome_assembly,_chromosome:_4	AUGUSTUS	CDS	57435253	57435852	1	+	0	ID=g13789.t2.CDS6;Parent=g13789.t2;
OZ004728.1_Dexiosoma_caninum_genome_assembly,_chromosome:_4	AUGUSTUS	exon	57435253	57435852	.	+	.	ID=g13789.t2.exon6;Parent=g13789.t2;
OZ004728.1_Dexiosoma_caninum_genome_assembly,_chromosome:_4	AUGUSTUS	intron	57435853	57435913	1	+	.	ID=g13789.t2.intron6;Parent=g13789.t2;
OZ004728.1_Dexiosoma_caninum_genome_assembly,_chromosome:_4	AUGUSTUS	CDS	57435914	57437476	1	+	0	ID=g13789.t2.CDS7;Parent=g13789.t2;
OZ004728.1_Dexiosoma_caninum_genome_assembly,_chromosome:_4	AUGUSTUS	exon	57435914	57437476	.	+	.	ID=g13789.t2.exon7;Parent=g13789.t2;
OZ004728.1_Dexiosoma_caninum_genome_assembly,_chromosome:_4	AUGUSTUS	intron	57437477	57437551	1	+	.	ID=g13789.t2.intron7;Parent=g13789.t2;
OZ004728.1_Dexiosoma_caninum_genome_assembly,_chromosome:_4	AUGUSTUS	CDS	57437552	57437672	1	+	0	ID=g13789.t2.CDS8;Parent=g13789.t2;
OZ004728.1_Dexiosoma_caninum_genome_assembly,_chromosome:_4	AUGUSTUS	exon	57437552	57437672	.	+	.	ID=g13789.t2.exon8;Parent=g13789.t2;
OZ004728.1_Dexiosoma_caninum_genome_assembly,_chromosome:_4	AUGUSTUS	intron	57437673	57437728	1	+	.	ID=g13789.t2.intron8;Parent=g13789.t2;
OZ004728.1_Dexiosoma_caninum_genome_assembly,_chromosome:_4	AUGUSTUS	CDS	57437729	57437826	1	+	2	ID=g13789.t2.CDS9;Parent=g13789.t2;
OZ004728.1_Dexiosoma_caninum_genome_assembly,_chromosome:_4	AUGUSTUS	exon	57437729	57437826	.	+	.	ID=g13789.t2.exon9;Parent=g13789.t2;
OZ004728.1_Dexiosoma_caninum_genome_assembly,_chromosome:_4	AUGUSTUS	intron	57437827	57437881	1	+	.	ID=g13789.t2.intron9;Parent=g13789.t2;
OZ004728.1_Dexiosoma_caninum_genome_assembly,_chromosome:_4	AUGUSTUS	CDS	57437882	57438247	1	+	0	ID=g13789.t2.CDS10;Parent=g13789.t2;
OZ004728.1_Dexiosoma_caninum_genome_assembly,_chromosome:_4	AUGUSTUS	exon	57437882	57438247	.	+	.	ID=g13789.t2.exon10;Parent=g13789.t2;
OZ004728.1_Dexiosoma_caninum_genome_assembly,_chromosome:_4	AUGUSTUS	intron	57438248	57438872	1	+	.	ID=g13789.t2.intron10;Parent=g13789.t2;
OZ004728.1_Dexiosoma_caninum_genome_assembly,_chromosome:_4	AUGUSTUS	CDS	57438873	57438933	1	+	0	ID=g13789.t2.CDS11;Parent=g13789.t2;
OZ004728.1_Dexiosoma_caninum_genome_assembly,_chromosome:_4	AUGUSTUS	exon	57438873	57438933	.	+	.	ID=g13789.t2.exon11;Parent=g13789.t2;
OZ004728.1_Dexiosoma_caninum_genome_assembly,_chromosome:_4	AUGUSTUS	intron	57438934	57438988	1	+	.	ID=g13789.t2.intron11;Parent=g13789.t2;
OZ004728.1_Dexiosoma_caninum_genome_assembly,_chromosome:_4	AUGUSTUS	CDS	57438989	57439200	1	+	2	ID=g13789.t2.CDS12;Parent=g13789.t2;
OZ004728.1_Dexiosoma_caninum_genome_assembly,_chromosome:_4	AUGUSTUS	exon	57438989	57439200	.	+	.	ID=g13789.t2.exon12;Parent=g13789.t2;
OZ004728.1_Dexiosoma_caninum_genome_assembly,_chromosome:_4	AUGUSTUS	stop_codon	57439198	57439200	.	+	0	ID=g13789.t2.stop1;Parent=g13789.t2;
OZ004728.1_Dexiosoma_caninum_genome_assembly,_chromosome:_4	AUGUSTUS	gene	57441577	57445752	.	+	.	ID=g13790;
OZ004728.1_Dexiosoma_caninum_genome_assembly,_chromosome:_4	AUGUSTUS	mRNA	57441577	57445752	1	+	.	ID=g13790.t1;Parent=g13790;
OZ004728.1_Dexiosoma_caninum_genome_assembly,_chromosome:_4	AUGUSTUS	start_codon	57441577	57441579	.	+	0	ID=g13790.t1.start1;Parent=g13790.t1;
OZ004728.1_Dexiosoma_caninum_genome_assembly,_chromosome:_4	AUGUSTUS	CDS	57441577	57441780	1	+	0	ID=g13790.t1.CDS1;Parent=g13790.t1;
OZ004728.1_Dexiosoma_caninum_genome_assembly,_chromosome:_4	AUGUSTUS	exon	57441577	57441780	.	+	.	ID=g13790.t1.exon1;Parent=g13790.t1;
OZ004728.1_Dexiosoma_caninum_genome_assembly,_chromosome:_4	AUGUSTUS	intron	57441781	57443635	1	+	.	ID=g13790.t1.intron1;Parent=g13790.t1;
OZ004728.1_Dexiosoma_caninum_genome_assembly,_chromosome:_4	AUGUSTUS	CDS	57443636	57443836	1	+	0	ID=g13790.t1.CDS2;Parent=g13790.t1;
OZ004728.1_Dexiosoma_caninum_genome_assembly,_chromosome:_4	AUGUSTUS	exon	57443636	57443836	.	+	.	ID=g13790.t1.exon2;Parent=g13790.t1;
OZ004728.1_Dexiosoma_caninum_genome_assembly,_chromosome:_4	AUGUSTUS	intron	57443837	57443924	1	+	.	ID=g13790.t1.intron2;Parent=g13790.t1;
OZ004728.1_Dexiosoma_caninum_genome_assembly,_chromosome:_4	AUGUSTUS	CDS	57443925	57444062	1	+	0	ID=g13790.t1.CDS3;Parent=g13790.t1;
OZ004728.1_Dexiosoma_caninum_genome_assembly,_chromosome:_4	AUGUSTUS	exon	57443925	57444062	.	+	.	ID=g13790.t1.exon3;Parent=g13790.t1;
OZ004728.1_Dexiosoma_caninum_genome_assembly,_chromosome:_4	AUGUSTUS	intron	57444063	57444784	1	+	.	ID=g13790.t1.intron3;Parent=g13790.t1;
OZ004728.1_Dexiosoma_caninum_genome_assembly,_chromosome:_4	AUGUSTUS	CDS	57444785	57445102	1	+	0	ID=g13790.t1.CDS4;Parent=g13790.t1;
OZ004728.1_Dexiosoma_caninum_genome_assembly,_chromosome:_4	AUGUSTUS	exon	57444785	57445102	.	+	.	ID=g13790.t1.exon4;Parent=g13790.t1;
OZ004728.1_Dexiosoma_caninum_genome_assembly,_chromosome:_4	AUGUSTUS	intron	57445103	57445242	1	+	.	ID=g13790.t1.intron4;Parent=g13790.t1;
OZ004728.1_Dexiosoma_caninum_genome_assembly,_chromosome:_4	AUGUSTUS	CDS	57445243	57445752	1	+	0	ID=g13790.t1.CDS5;Parent=g13790.t1;
OZ004728.1_Dexiosoma_caninum_genome_assembly,_chromosome:_4	AUGUSTUS	exon	57445243	57445752	.	+	.	ID=g13790.t1.exon5;Parent=g13790.t1;
OZ004728.1_Dexiosoma_caninum_genome_assembly,_chromosome:_4	AUGUSTUS	stop_codon	57445750	57445752	.	+	0	ID=g13790.t1.stop1;Parent=g13790.t1;
OZ004728.1_Dexiosoma_caninum_genome_assembly,_chromosome:_4	AUGUSTUS	gene	57446485	57447898	.	-	.	ID=g13791;
OZ004728.1_Dexiosoma_caninum_genome_assembly,_chromosome:_4	AUGUSTUS	mRNA	57446485	57447898	1	-	.	ID=g13791.t1;Parent=g13791;
OZ004728.1_Dexiosoma_caninum_genome_assembly,_chromosome:_4	AUGUSTUS	stop_codon	57446485	57446487	.	-	0	ID=g13791.t1.stop1;Parent=g13791.t1;
OZ004728.1_Dexiosoma_caninum_genome_assembly,_chromosome:_4	AUGUSTUS	CDS	57446485	57446748	1	-	0	ID=g13791.t1.CDS1;Parent=g13791.t1;
OZ004728.1_Dexiosoma_caninum_genome_assembly,_chromosome:_4	AUGUSTUS	exon	57446485	57446748	.	-	.	ID=g13791.t1.exon1;Parent=g13791.t1;
OZ004728.1_Dexiosoma_caninum_genome_assembly,_chromosome:_4	AUGUSTUS	intron	57446749	57446800	1	-	.	ID=g13791.t1.intron1;Parent=g13791.t1;
OZ004728.1_Dexiosoma_caninum_genome_assembly,_chromosome:_4	AUGUSTUS	CDS	57446801	57447898	1	-	0	ID=g13791.t1.CDS2;Parent=g13791.t1;
OZ004728.1_Dexiosoma_caninum_genome_assembly,_chromosome:_4	AUGUSTUS	exon	57446801	57447898	.	-	.	ID=g13791.t1.exon2;Parent=g13791.t1;
OZ004728.1_Dexiosoma_caninum_genome_assembly,_chromosome:_4	AUGUSTUS	start_codon	57447896	57447898	.	-	0	ID=g13791.t1.start1;Parent=g13791.t1;
OZ004728.1_Dexiosoma_caninum_genome_assembly,_chromosome:_4	AUGUSTUS	gene	57458601	57462893	.	+	.	ID=g13792;
OZ004728.1_Dexiosoma_caninum_genome_assembly,_chromosome:_4	AUGUSTUS	mRNA	57458601	57462893	1	+	.	ID=g13792.t1;Parent=g13792;
OZ004728.1_Dexiosoma_caninum_genome_assembly,_chromosome:_4	AUGUSTUS	start_codon	57458601	57458603	.	+	0	ID=g13792.t1.start1;Parent=g13792.t1;
OZ004728.1_Dexiosoma_caninum_genome_assembly,_chromosome:_4	AUGUSTUS	CDS	57458601	57459170	1	+	0	ID=g13792.t1.CDS1;Parent=g13792.t1;
OZ004728.1_Dexiosoma_caninum_genome_assembly,_chromosome:_4	AUGUSTUS	exon	57458601	57459170	.	+	.	ID=g13792.t1.exon1;Parent=g13792.t1;
OZ004728.1_Dexiosoma_caninum_genome_assembly,_chromosome:_4	AUGUSTUS	intron	57459171	57462118	1	+	.	ID=g13792.t1.intron1;Parent=g13792.t1;
OZ004728.1_Dexiosoma_caninum_genome_assembly,_chromosome:_4	AUGUSTUS	CDS	57462119	57462226	1	+	0	ID=g13792.t1.CDS2;Parent=g13792.t1;
OZ004728.1_Dexiosoma_caninum_genome_assembly,_chromosome:_4	AUGUSTUS	exon	57462119	57462226	.	+	.	ID=g13792.t1.exon2;Parent=g13792.t1;
OZ004728.1_Dexiosoma_caninum_genome_assembly,_chromosome:_4	AUGUSTUS	intron	57462227	57462297	1	+	.	ID=g13792.t1.intron2;Parent=g13792.t1;
OZ004728.1_Dexiosoma_caninum_genome_assembly,_chromosome:_4	AUGUSTUS	CDS	57462298	57462654	1	+	0	ID=g13792.t1.CDS3;Parent=g13792.t1;
OZ004728.1_Dexiosoma_caninum_genome_assembly,_chromosome:_4	AUGUSTUS	exon	57462298	57462654	.	+	.	ID=g13792.t1.exon3;Parent=g13792.t1;
OZ004728.1_Dexiosoma_caninum_genome_assembly,_chromosome:_4	AUGUSTUS	intron	57462655	57462728	1	+	.	ID=g13792.t1.intron3;Parent=g13792.t1;
OZ004728.1_Dexiosoma_caninum_genome_assembly,_chromosome:_4	AUGUSTUS	CDS	57462729	57462893	1	+	0	ID=g13792.t1.CDS4;Parent=g13792.t1;
OZ004728.1_Dexiosoma_caninum_genome_assembly,_chromosome:_4	AUGUSTUS	exon	57462729	57462893	.	+	.	ID=g13792.t1.exon4;Parent=g13792.t1;
OZ004728.1_Dexiosoma_caninum_genome_assembly,_chromosome:_4	AUGUSTUS	stop_codon	57462891	57462893	.	+	0	ID=g13792.t1.stop1;Parent=g13792.t1;
OZ004728.1_Dexiosoma_caninum_genome_assembly,_chromosome:_4	AUGUSTUS	gene	57465217	57468755	.	-	.	ID=g13793;
OZ004728.1_Dexiosoma_caninum_genome_assembly,_chromosome:_4	AUGUSTUS	mRNA	57465217	57468755	1	-	.	ID=g13793.t1;Parent=g13793;
OZ004728.1_Dexiosoma_caninum_genome_assembly,_chromosome:_4	AUGUSTUS	stop_codon	57465217	57465219	.	-	0	ID=g13793.t1.stop1;Parent=g13793.t1;
OZ004728.1_Dexiosoma_caninum_genome_assembly,_chromosome:_4	AUGUSTUS	CDS	57465217	57465541	1	-	1	ID=g13793.t1.CDS1;Parent=g13793.t1;
OZ004728.1_Dexiosoma_caninum_genome_assembly,_chromosome:_4	AUGUSTUS	exon	57465217	57465541	.	-	.	ID=g13793.t1.exon1;Parent=g13793.t1;
OZ004728.1_Dexiosoma_caninum_genome_assembly,_chromosome:_4	AUGUSTUS	intron	57465542	57465632	1	-	.	ID=g13793.t1.intron1;Parent=g13793.t1;
OZ004728.1_Dexiosoma_caninum_genome_assembly,_chromosome:_4	AUGUSTUS	CDS	57465633	57465804	1	-	2	ID=g13793.t1.CDS2;Parent=g13793.t1;
OZ004728.1_Dexiosoma_caninum_genome_assembly,_chromosome:_4	AUGUSTUS	exon	57465633	57465804	.	-	.	ID=g13793.t1.exon2;Parent=g13793.t1;
OZ004728.1_Dexiosoma_caninum_genome_assembly,_chromosome:_4	AUGUSTUS	intron	57465805	57465859	1	-	.	ID=g13793.t1.intron2;Parent=g13793.t1;
OZ004728.1_Dexiosoma_caninum_genome_assembly,_chromosome:_4	AUGUSTUS	CDS	57465860	57466527	1	-	1	ID=g13793.t1.CDS3;Parent=g13793.t1;
OZ004728.1_Dexiosoma_caninum_genome_assembly,_chromosome:_4	AUGUSTUS	exon	57465860	57466527	.	-	.	ID=g13793.t1.exon3;Parent=g13793.t1;
OZ004728.1_Dexiosoma_caninum_genome_assembly,_chromosome:_4	AUGUSTUS	intron	57466528	57466591	1	-	.	ID=g13793.t1.intron3;Parent=g13793.t1;
OZ004728.1_Dexiosoma_caninum_genome_assembly,_chromosome:_4	AUGUSTUS	CDS	57466592	57467361	1	-	0	ID=g13793.t1.CDS4;Parent=g13793.t1;
OZ004728.1_Dexiosoma_caninum_genome_assembly,_chromosome:_4	AUGUSTUS	exon	57466592	57467361	.	-	.	ID=g13793.t1.exon4;Parent=g13793.t1;
OZ004728.1_Dexiosoma_caninum_genome_assembly,_chromosome:_4	AUGUSTUS	intron	57467362	57467539	1	-	.	ID=g13793.t1.intron4;Parent=g13793.t1;
OZ004728.1_Dexiosoma_caninum_genome_assembly,_chromosome:_4	AUGUSTUS	CDS	57467540	57468052	1	-	0	ID=g13793.t1.CDS5;Parent=g13793.t1;
OZ004728.1_Dexiosoma_caninum_genome_assembly,_chromosome:_4	AUGUSTUS	exon	57467540	57468052	.	-	.	ID=g13793.t1.exon5;Parent=g13793.t1;
OZ004728.1_Dexiosoma_caninum_genome_assembly,_chromosome:_4	AUGUSTUS	intron	57468053	57468111	1	-	.	ID=g13793.t1.intron5;Parent=g13793.t1;
OZ004728.1_Dexiosoma_caninum_genome_assembly,_chromosome:_4	AUGUSTUS	CDS	57468112	57468602	1	-	2	ID=g13793.t1.CDS6;Parent=g13793.t1;
OZ004728.1_Dexiosoma_caninum_genome_assembly,_chromosome:_4	AUGUSTUS	exon	57468112	57468602	.	-	.	ID=g13793.t1.exon6;Parent=g13793.t1;
OZ004728.1_Dexiosoma_caninum_genome_assembly,_chromosome:_4	AUGUSTUS	intron	57468603	57468679	1	-	.	ID=g13793.t1.intron6;Parent=g13793.t1;
OZ004728.1_Dexiosoma_caninum_genome_assembly,_chromosome:_4	AUGUSTUS	CDS	57468680	57468755	1	-	0	ID=g13793.t1.CDS7;Parent=g13793.t1;
OZ004728.1_Dexiosoma_caninum_genome_assembly,_chromosome:_4	AUGUSTUS	exon	57468680	57468755	.	-	.	ID=g13793.t1.exon7;Parent=g13793.t1;
OZ004728.1_Dexiosoma_caninum_genome_assembly,_chromosome:_4	AUGUSTUS	start_codon	57468753	57468755	.	-	0	ID=g13793.t1.start1;Parent=g13793.t1;
OZ004728.1_Dexiosoma_caninum_genome_assembly,_chromosome:_4	AUGUSTUS	gene	57471206	57513414	.	-	.	ID=g13794;
OZ004728.1_Dexiosoma_caninum_genome_assembly,_chromosome:_4	AUGUSTUS	mRNA	57471206	57513414	1	-	.	ID=g13794.t1;Parent=g13794;
OZ004728.1_Dexiosoma_caninum_genome_assembly,_chromosome:_4	AUGUSTUS	stop_codon	57471206	57471208	.	-	0	ID=g13794.t1.stop1;Parent=g13794.t1;
OZ004728.1_Dexiosoma_caninum_genome_assembly,_chromosome:_4	AUGUSTUS	CDS	57471206	57471350	1	-	1	ID=g13794.t1.CDS1;Parent=g13794.t1;
OZ004728.1_Dexiosoma_caninum_genome_assembly,_chromosome:_4	AUGUSTUS	exon	57471206	57471350	.	-	.	ID=g13794.t1.exon1;Parent=g13794.t1;
OZ004728.1_Dexiosoma_caninum_genome_assembly,_chromosome:_4	AUGUSTUS	intron	57471351	57474739	1	-	.	ID=g13794.t1.intron1;Parent=g13794.t1;
OZ004728.1_Dexiosoma_caninum_genome_assembly,_chromosome:_4	AUGUSTUS	CDS	57474740	57474844	1	-	1	ID=g13794.t1.CDS2;Parent=g13794.t1;
OZ004728.1_Dexiosoma_caninum_genome_assembly,_chromosome:_4	AUGUSTUS	exon	57474740	57474844	.	-	.	ID=g13794.t1.exon2;Parent=g13794.t1;
OZ004728.1_Dexiosoma_caninum_genome_assembly,_chromosome:_4	AUGUSTUS	intron	57474845	57475185	1	-	.	ID=g13794.t1.intron2;Parent=g13794.t1;
OZ004728.1_Dexiosoma_caninum_genome_assembly,_chromosome:_4	AUGUSTUS	CDS	57475186	57475248	1	-	1	ID=g13794.t1.CDS3;Parent=g13794.t1;
OZ004728.1_Dexiosoma_caninum_genome_assembly,_chromosome:_4	AUGUSTUS	exon	57475186	57475248	.	-	.	ID=g13794.t1.exon3;Parent=g13794.t1;
OZ004728.1_Dexiosoma_caninum_genome_assembly,_chromosome:_4	AUGUSTUS	intron	57475249	57476858	1	-	.	ID=g13794.t1.intron3;Parent=g13794.t1;
OZ004728.1_Dexiosoma_caninum_genome_assembly,_chromosome:_4	AUGUSTUS	CDS	57476859	57477033	1	-	2	ID=g13794.t1.CDS4;Parent=g13794.t1;
OZ004728.1_Dexiosoma_caninum_genome_assembly,_chromosome:_4	AUGUSTUS	exon	57476859	57477033	.	-	.	ID=g13794.t1.exon4;Parent=g13794.t1;
OZ004728.1_Dexiosoma_caninum_genome_assembly,_chromosome:_4	AUGUSTUS	intron	57477034	57477091	1	-	.	ID=g13794.t1.intron4;Parent=g13794.t1;
OZ004728.1_Dexiosoma_caninum_genome_assembly,_chromosome:_4	AUGUSTUS	CDS	57477092	57477371	1	-	0	ID=g13794.t1.CDS5;Parent=g13794.t1;
OZ004728.1_Dexiosoma_caninum_genome_assembly,_chromosome:_4	AUGUSTUS	exon	57477092	57477371	.	-	.	ID=g13794.t1.exon5;Parent=g13794.t1;
OZ004728.1_Dexiosoma_caninum_genome_assembly,_chromosome:_4	AUGUSTUS	intron	57477372	57477645	1	-	.	ID=g13794.t1.intron5;Parent=g13794.t1;
OZ004728.1_Dexiosoma_caninum_genome_assembly,_chromosome:_4	AUGUSTUS	CDS	57477646	57477824	1	-	2	ID=g13794.t1.CDS6;Parent=g13794.t1;
OZ004728.1_Dexiosoma_caninum_genome_assembly,_chromosome:_4	AUGUSTUS	exon	57477646	57477824	.	-	.	ID=g13794.t1.exon6;Parent=g13794.t1;
OZ004728.1_Dexiosoma_caninum_genome_assembly,_chromosome:_4	AUGUSTUS	intron	57477825	57481903	1	-	.	ID=g13794.t1.intron6;Parent=g13794.t1;
OZ004728.1_Dexiosoma_caninum_genome_assembly,_chromosome:_4	AUGUSTUS	CDS	57481904	57482021	1	-	0	ID=g13794.t1.CDS7;Parent=g13794.t1;
OZ004728.1_Dexiosoma_caninum_genome_assembly,_chromosome:_4	AUGUSTUS	exon	57481904	57482021	.	-	.	ID=g13794.t1.exon7;Parent=g13794.t1;
OZ004728.1_Dexiosoma_caninum_genome_assembly,_chromosome:_4	AUGUSTUS	intron	57482022	57482095	1	-	.	ID=g13794.t1.intron7;Parent=g13794.t1;
OZ004728.1_Dexiosoma_caninum_genome_assembly,_chromosome:_4	AUGUSTUS	CDS	57482096	57482325	1	-	2	ID=g13794.t1.CDS8;Parent=g13794.t1;
OZ004728.1_Dexiosoma_caninum_genome_assembly,_chromosome:_4	AUGUSTUS	exon	57482096	57482325	.	-	.	ID=g13794.t1.exon8;Parent=g13794.t1;
OZ004728.1_Dexiosoma_caninum_genome_assembly,_chromosome:_4	AUGUSTUS	intron	57482326	57482500	1	-	.	ID=g13794.t1.intron8;Parent=g13794.t1;
OZ004728.1_Dexiosoma_caninum_genome_assembly,_chromosome:_4	AUGUSTUS	CDS	57482501	57482618	1	-	0	ID=g13794.t1.CDS9;Parent=g13794.t1;
OZ004728.1_Dexiosoma_caninum_genome_assembly,_chromosome:_4	AUGUSTUS	exon	57482501	57482618	.	-	.	ID=g13794.t1.exon9;Parent=g13794.t1;
OZ004728.1_Dexiosoma_caninum_genome_assembly,_chromosome:_4	AUGUSTUS	intron	57482619	57482687	1	-	.	ID=g13794.t1.intron9;Parent=g13794.t1;
OZ004728.1_Dexiosoma_caninum_genome_assembly,_chromosome:_4	AUGUSTUS	CDS	57482688	57482862	1	-	1	ID=g13794.t1.CDS10;Parent=g13794.t1;
OZ004728.1_Dexiosoma_caninum_genome_assembly,_chromosome:_4	AUGUSTUS	exon	57482688	57482862	.	-	.	ID=g13794.t1.exon10;Parent=g13794.t1;
OZ004728.1_Dexiosoma_caninum_genome_assembly,_chromosome:_4	AUGUSTUS	intron	57482863	57483041	1	-	.	ID=g13794.t1.intron10;Parent=g13794.t1;
OZ004728.1_Dexiosoma_caninum_genome_assembly,_chromosome:_4	AUGUSTUS	CDS	57483042	57483116	1	-	1	ID=g13794.t1.CDS11;Parent=g13794.t1;
OZ004728.1_Dexiosoma_caninum_genome_assembly,_chromosome:_4	AUGUSTUS	exon	57483042	57483116	.	-	.	ID=g13794.t1.exon11;Parent=g13794.t1;
OZ004728.1_Dexiosoma_caninum_genome_assembly,_chromosome:_4	AUGUSTUS	intron	57483117	57484339	1	-	.	ID=g13794.t1.intron11;Parent=g13794.t1;
OZ004728.1_Dexiosoma_caninum_genome_assembly,_chromosome:_4	AUGUSTUS	CDS	57484340	57484384	1	-	1	ID=g13794.t1.CDS12;Parent=g13794.t1;
OZ004728.1_Dexiosoma_caninum_genome_assembly,_chromosome:_4	AUGUSTUS	exon	57484340	57484384	.	-	.	ID=g13794.t1.exon12;Parent=g13794.t1;
OZ004728.1_Dexiosoma_caninum_genome_assembly,_chromosome:_4	AUGUSTUS	intron	57484385	57484894	1	-	.	ID=g13794.t1.intron12;Parent=g13794.t1;
OZ004728.1_Dexiosoma_caninum_genome_assembly,_chromosome:_4	AUGUSTUS	CDS	57484895	57484954	1	-	1	ID=g13794.t1.CDS13;Parent=g13794.t1;
OZ004728.1_Dexiosoma_caninum_genome_assembly,_chromosome:_4	AUGUSTUS	exon	57484895	57484954	.	-	.	ID=g13794.t1.exon13;Parent=g13794.t1;
OZ004728.1_Dexiosoma_caninum_genome_assembly,_chromosome:_4	AUGUSTUS	intron	57484955	57485132	1	-	.	ID=g13794.t1.intron13;Parent=g13794.t1;
OZ004728.1_Dexiosoma_caninum_genome_assembly,_chromosome:_4	AUGUSTUS	CDS	57485133	57485310	1	-	2	ID=g13794.t1.CDS14;Parent=g13794.t1;
OZ004728.1_Dexiosoma_caninum_genome_assembly,_chromosome:_4	AUGUSTUS	exon	57485133	57485310	.	-	.	ID=g13794.t1.exon14;Parent=g13794.t1;
OZ004728.1_Dexiosoma_caninum_genome_assembly,_chromosome:_4	AUGUSTUS	intron	57485311	57485375	1	-	.	ID=g13794.t1.intron14;Parent=g13794.t1;
OZ004728.1_Dexiosoma_caninum_genome_assembly,_chromosome:_4	AUGUSTUS	CDS	57485376	57487335	1	-	0	ID=g13794.t1.CDS15;Parent=g13794.t1;
OZ004728.1_Dexiosoma_caninum_genome_assembly,_chromosome:_4	AUGUSTUS	exon	57485376	57487335	.	-	.	ID=g13794.t1.exon15;Parent=g13794.t1;
OZ004728.1_Dexiosoma_caninum_genome_assembly,_chromosome:_4	AUGUSTUS	intron	57487336	57487408	1	-	.	ID=g13794.t1.intron15;Parent=g13794.t1;
OZ004728.1_Dexiosoma_caninum_genome_assembly,_chromosome:_4	AUGUSTUS	CDS	57487409	57487634	1	-	1	ID=g13794.t1.CDS16;Parent=g13794.t1;
OZ004728.1_Dexiosoma_caninum_genome_assembly,_chromosome:_4	AUGUSTUS	exon	57487409	57487634	.	-	.	ID=g13794.t1.exon16;Parent=g13794.t1;
OZ004728.1_Dexiosoma_caninum_genome_assembly,_chromosome:_4	AUGUSTUS	intron	57487635	57488746	1	-	.	ID=g13794.t1.intron16;Parent=g13794.t1;
OZ004728.1_Dexiosoma_caninum_genome_assembly,_chromosome:_4	AUGUSTUS	CDS	57488747	57496227	1	-	0	ID=g13794.t1.CDS17;Parent=g13794.t1;
OZ004728.1_Dexiosoma_caninum_genome_assembly,_chromosome:_4	AUGUSTUS	exon	57488747	57496227	.	-	.	ID=g13794.t1.exon17;Parent=g13794.t1;
OZ004728.1_Dexiosoma_caninum_genome_assembly,_chromosome:_4	AUGUSTUS	intron	57496228	57496290	1	-	.	ID=g13794.t1.intron17;Parent=g13794.t1;
OZ004728.1_Dexiosoma_caninum_genome_assembly,_chromosome:_4	AUGUSTUS	CDS	57496291	57496437	1	-	0	ID=g13794.t1.CDS18;Parent=g13794.t1;
OZ004728.1_Dexiosoma_caninum_genome_assembly,_chromosome:_4	AUGUSTUS	exon	57496291	57496437	.	-	.	ID=g13794.t1.exon18;Parent=g13794.t1;
OZ004728.1_Dexiosoma_caninum_genome_assembly,_chromosome:_4	AUGUSTUS	intron	57496438	57500719	1	-	.	ID=g13794.t1.intron18;Parent=g13794.t1;
OZ004728.1_Dexiosoma_caninum_genome_assembly,_chromosome:_4	AUGUSTUS	CDS	57500720	57511079	1	-	1	ID=g13794.t1.CDS19;Parent=g13794.t1;
OZ004728.1_Dexiosoma_caninum_genome_assembly,_chromosome:_4	AUGUSTUS	exon	57500720	57511079	.	-	.	ID=g13794.t1.exon19;Parent=g13794.t1;
OZ004728.1_Dexiosoma_caninum_genome_assembly,_chromosome:_4	AUGUSTUS	intron	57511080	57513132	1	-	.	ID=g13794.t1.intron19;Parent=g13794.t1;
OZ004728.1_Dexiosoma_caninum_genome_assembly,_chromosome:_4	AUGUSTUS	CDS	57513133	57513263	1	-	0	ID=g13794.t1.CDS20;Parent=g13794.t1;
OZ004728.1_Dexiosoma_caninum_genome_assembly,_chromosome:_4	AUGUSTUS	exon	57513133	57513263	.	-	.	ID=g13794.t1.exon20;Parent=g13794.t1;
OZ004728.1_Dexiosoma_caninum_genome_assembly,_chromosome:_4	AUGUSTUS	intron	57513264	57513372	1	-	.	ID=g13794.t1.intron20;Parent=g13794.t1;
OZ004728.1_Dexiosoma_caninum_genome_assembly,_chromosome:_4	AUGUSTUS	CDS	57513373	57513414	1	-	0	ID=g13794.t1.CDS21;Parent=g13794.t1;
OZ004728.1_Dexiosoma_caninum_genome_assembly,_chromosome:_4	AUGUSTUS	exon	57513373	57513414	.	-	.	ID=g13794.t1.exon21;Parent=g13794.t1;
OZ004728.1_Dexiosoma_caninum_genome_assembly,_chromosome:_4	AUGUSTUS	start_codon	57513412	57513414	.	-	0	ID=g13794.t1.start1;Parent=g13794.t1;
OZ004728.1_Dexiosoma_caninum_genome_assembly,_chromosome:_4	AUGUSTUS	mRNA	57471206	57513414	1	-	.	ID=g13794.t2;Parent=g13794;
OZ004728.1_Dexiosoma_caninum_genome_assembly,_chromosome:_4	AUGUSTUS	stop_codon	57471206	57471208	.	-	0	ID=g13794.t2.stop1;Parent=g13794.t2;
OZ004728.1_Dexiosoma_caninum_genome_assembly,_chromosome:_4	AUGUSTUS	CDS	57471206	57471350	1	-	1	ID=g13794.t2.CDS1;Parent=g13794.t2;
OZ004728.1_Dexiosoma_caninum_genome_assembly,_chromosome:_4	AUGUSTUS	exon	57471206	57471350	.	-	.	ID=g13794.t2.exon1;Parent=g13794.t2;
OZ004728.1_Dexiosoma_caninum_genome_assembly,_chromosome:_4	AUGUSTUS	intron	57471351	57474739	1	-	.	ID=g13794.t2.intron1;Parent=g13794.t2;
OZ004728.1_Dexiosoma_caninum_genome_assembly,_chromosome:_4	AUGUSTUS	CDS	57474740	57474844	1	-	1	ID=g13794.t2.CDS2;Parent=g13794.t2;
OZ004728.1_Dexiosoma_caninum_genome_assembly,_chromosome:_4	AUGUSTUS	exon	57474740	57474844	.	-	.	ID=g13794.t2.exon2;Parent=g13794.t2;
OZ004728.1_Dexiosoma_caninum_genome_assembly,_chromosome:_4	AUGUSTUS	intron	57474845	57475185	1	-	.	ID=g13794.t2.intron2;Parent=g13794.t2;
OZ004728.1_Dexiosoma_caninum_genome_assembly,_chromosome:_4	AUGUSTUS	CDS	57475186	57475248	1	-	1	ID=g13794.t2.CDS3;Parent=g13794.t2;
OZ004728.1_Dexiosoma_caninum_genome_assembly,_chromosome:_4	AUGUSTUS	exon	57475186	57475248	.	-	.	ID=g13794.t2.exon3;Parent=g13794.t2;
OZ004728.1_Dexiosoma_caninum_genome_assembly,_chromosome:_4	AUGUSTUS	intron	57475249	57476858	1	-	.	ID=g13794.t2.intron3;Parent=g13794.t2;
OZ004728.1_Dexiosoma_caninum_genome_assembly,_chromosome:_4	AUGUSTUS	CDS	57476859	57477033	1	-	2	ID=g13794.t2.CDS4;Parent=g13794.t2;
OZ004728.1_Dexiosoma_caninum_genome_assembly,_chromosome:_4	AUGUSTUS	exon	57476859	57477033	.	-	.	ID=g13794.t2.exon4;Parent=g13794.t2;
OZ004728.1_Dexiosoma_caninum_genome_assembly,_chromosome:_4	AUGUSTUS	intron	57477034	57477091	1	-	.	ID=g13794.t2.intron4;Parent=g13794.t2;
OZ004728.1_Dexiosoma_caninum_genome_assembly,_chromosome:_4	AUGUSTUS	CDS	57477092	57477371	1	-	0	ID=g13794.t2.CDS5;Parent=g13794.t2;
OZ004728.1_Dexiosoma_caninum_genome_assembly,_chromosome:_4	AUGUSTUS	exon	57477092	57477371	.	-	.	ID=g13794.t2.exon5;Parent=g13794.t2;
OZ004728.1_Dexiosoma_caninum_genome_assembly,_chromosome:_4	AUGUSTUS	intron	57477372	57478510	1	-	.	ID=g13794.t2.intron5;Parent=g13794.t2;
OZ004728.1_Dexiosoma_caninum_genome_assembly,_chromosome:_4	AUGUSTUS	CDS	57478511	57478671	1	-	2	ID=g13794.t2.CDS6;Parent=g13794.t2;
OZ004728.1_Dexiosoma_caninum_genome_assembly,_chromosome:_4	AUGUSTUS	exon	57478511	57478671	.	-	.	ID=g13794.t2.exon6;Parent=g13794.t2;
OZ004728.1_Dexiosoma_caninum_genome_assembly,_chromosome:_4	AUGUSTUS	intron	57478672	57481903	1	-	.	ID=g13794.t2.intron6;Parent=g13794.t2;
OZ004728.1_Dexiosoma_caninum_genome_assembly,_chromosome:_4	AUGUSTUS	CDS	57481904	57482021	1	-	0	ID=g13794.t2.CDS7;Parent=g13794.t2;
OZ004728.1_Dexiosoma_caninum_genome_assembly,_chromosome:_4	AUGUSTUS	exon	57481904	57482021	.	-	.	ID=g13794.t2.exon7;Parent=g13794.t2;
OZ004728.1_Dexiosoma_caninum_genome_assembly,_chromosome:_4	AUGUSTUS	intron	57482022	57482095	1	-	.	ID=g13794.t2.intron7;Parent=g13794.t2;
OZ004728.1_Dexiosoma_caninum_genome_assembly,_chromosome:_4	AUGUSTUS	CDS	57482096	57482325	1	-	2	ID=g13794.t2.CDS8;Parent=g13794.t2;
OZ004728.1_Dexiosoma_caninum_genome_assembly,_chromosome:_4	AUGUSTUS	exon	57482096	57482325	.	-	.	ID=g13794.t2.exon8;Parent=g13794.t2;
OZ004728.1_Dexiosoma_caninum_genome_assembly,_chromosome:_4	AUGUSTUS	intron	57482326	57482500	1	-	.	ID=g13794.t2.intron8;Parent=g13794.t2;
OZ004728.1_Dexiosoma_caninum_genome_assembly,_chromosome:_4	AUGUSTUS	CDS	57482501	57482618	1	-	0	ID=g13794.t2.CDS9;Parent=g13794.t2;
OZ004728.1_Dexiosoma_caninum_genome_assembly,_chromosome:_4	AUGUSTUS	exon	57482501	57482618	.	-	.	ID=g13794.t2.exon9;Parent=g13794.t2;
OZ004728.1_Dexiosoma_caninum_genome_assembly,_chromosome:_4	AUGUSTUS	intron	57482619	57482687	1	-	.	ID=g13794.t2.intron9;Parent=g13794.t2;
OZ004728.1_Dexiosoma_caninum_genome_assembly,_chromosome:_4	AUGUSTUS	CDS	57482688	57482862	1	-	1	ID=g13794.t2.CDS10;Parent=g13794.t2;
OZ004728.1_Dexiosoma_caninum_genome_assembly,_chromosome:_4	AUGUSTUS	exon	57482688	57482862	.	-	.	ID=g13794.t2.exon10;Parent=g13794.t2;
OZ004728.1_Dexiosoma_caninum_genome_assembly,_chromosome:_4	AUGUSTUS	intron	57482863	57483041	1	-	.	ID=g13794.t2.intron10;Parent=g13794.t2;
OZ004728.1_Dexiosoma_caninum_genome_assembly,_chromosome:_4	AUGUSTUS	CDS	57483042	57483113	1	-	1	ID=g13794.t2.CDS11;Parent=g13794.t2;
OZ004728.1_Dexiosoma_caninum_genome_assembly,_chromosome:_4	AUGUSTUS	exon	57483042	57483113	.	-	.	ID=g13794.t2.exon11;Parent=g13794.t2;
OZ004728.1_Dexiosoma_caninum_genome_assembly,_chromosome:_4	AUGUSTUS	intron	57483114	57484339	1	-	.	ID=g13794.t2.intron11;Parent=g13794.t2;
OZ004728.1_Dexiosoma_caninum_genome_assembly,_chromosome:_4	AUGUSTUS	CDS	57484340	57484384	1	-	1	ID=g13794.t2.CDS12;Parent=g13794.t2;
OZ004728.1_Dexiosoma_caninum_genome_assembly,_chromosome:_4	AUGUSTUS	exon	57484340	57484384	.	-	.	ID=g13794.t2.exon12;Parent=g13794.t2;
OZ004728.1_Dexiosoma_caninum_genome_assembly,_chromosome:_4	AUGUSTUS	intron	57484385	57484894	1	-	.	ID=g13794.t2.intron12;Parent=g13794.t2;
OZ004728.1_Dexiosoma_caninum_genome_assembly,_chromosome:_4	AUGUSTUS	CDS	57484895	57484954	1	-	1	ID=g13794.t2.CDS13;Parent=g13794.t2;
OZ004728.1_Dexiosoma_caninum_genome_assembly,_chromosome:_4	AUGUSTUS	exon	57484895	57484954	.	-	.	ID=g13794.t2.exon13;Parent=g13794.t2;
OZ004728.1_Dexiosoma_caninum_genome_assembly,_chromosome:_4	AUGUSTUS	intron	57484955	57485132	1	-	.	ID=g13794.t2.intron13;Parent=g13794.t2;
OZ004728.1_Dexiosoma_caninum_genome_assembly,_chromosome:_4	AUGUSTUS	CDS	57485133	57485310	1	-	2	ID=g13794.t2.CDS14;Parent=g13794.t2;
OZ004728.1_Dexiosoma_caninum_genome_assembly,_chromosome:_4	AUGUSTUS	exon	57485133	57485310	.	-	.	ID=g13794.t2.exon14;Parent=g13794.t2;
OZ004728.1_Dexiosoma_caninum_genome_assembly,_chromosome:_4	AUGUSTUS	intron	57485311	57485375	1	-	.	ID=g13794.t2.intron14;Parent=g13794.t2;
OZ004728.1_Dexiosoma_caninum_genome_assembly,_chromosome:_4	AUGUSTUS	CDS	57485376	57487335	1	-	0	ID=g13794.t2.CDS15;Parent=g13794.t2;
OZ004728.1_Dexiosoma_caninum_genome_assembly,_chromosome:_4	AUGUSTUS	exon	57485376	57487335	.	-	.	ID=g13794.t2.exon15;Parent=g13794.t2;
OZ004728.1_Dexiosoma_caninum_genome_assembly,_chromosome:_4	AUGUSTUS	intron	57487336	57487408	1	-	.	ID=g13794.t2.intron15;Parent=g13794.t2;
OZ004728.1_Dexiosoma_caninum_genome_assembly,_chromosome:_4	AUGUSTUS	CDS	57487409	57487634	1	-	1	ID=g13794.t2.CDS16;Parent=g13794.t2;
OZ004728.1_Dexiosoma_caninum_genome_assembly,_chromosome:_4	AUGUSTUS	exon	57487409	57487634	.	-	.	ID=g13794.t2.exon16;Parent=g13794.t2;
OZ004728.1_Dexiosoma_caninum_genome_assembly,_chromosome:_4	AUGUSTUS	intron	57487635	57488746	1	-	.	ID=g13794.t2.intron16;Parent=g13794.t2;
OZ004728.1_Dexiosoma_caninum_genome_assembly,_chromosome:_4	AUGUSTUS	CDS	57488747	57496227	1	-	0	ID=g13794.t2.CDS17;Parent=g13794.t2;
OZ004728.1_Dexiosoma_caninum_genome_assembly,_chromosome:_4	AUGUSTUS	exon	57488747	57496227	.	-	.	ID=g13794.t2.exon17;Parent=g13794.t2;
OZ004728.1_Dexiosoma_caninum_genome_assembly,_chromosome:_4	AUGUSTUS	intron	57496228	57496290	1	-	.	ID=g13794.t2.intron17;Parent=g13794.t2;
OZ004728.1_Dexiosoma_caninum_genome_assembly,_chromosome:_4	AUGUSTUS	CDS	57496291	57496437	1	-	0	ID=g13794.t2.CDS18;Parent=g13794.t2;
OZ004728.1_Dexiosoma_caninum_genome_assembly,_chromosome:_4	AUGUSTUS	exon	57496291	57496437	.	-	.	ID=g13794.t2.exon18;Parent=g13794.t2;
OZ004728.1_Dexiosoma_caninum_genome_assembly,_chromosome:_4	AUGUSTUS	intron	57496438	57500719	1	-	.	ID=g13794.t2.intron18;Parent=g13794.t2;
OZ004728.1_Dexiosoma_caninum_genome_assembly,_chromosome:_4	AUGUSTUS	CDS	57500720	57511079	1	-	1	ID=g13794.t2.CDS19;Parent=g13794.t2;
OZ004728.1_Dexiosoma_caninum_genome_assembly,_chromosome:_4	AUGUSTUS	exon	57500720	57511079	.	-	.	ID=g13794.t2.exon19;Parent=g13794.t2;
OZ004728.1_Dexiosoma_caninum_genome_assembly,_chromosome:_4	AUGUSTUS	intron	57511080	57513132	1	-	.	ID=g13794.t2.intron19;Parent=g13794.t2;
OZ004728.1_Dexiosoma_caninum_genome_assembly,_chromosome:_4	AUGUSTUS	CDS	57513133	57513263	1	-	0	ID=g13794.t2.CDS20;Parent=g13794.t2;
OZ004728.1_Dexiosoma_caninum_genome_assembly,_chromosome:_4	AUGUSTUS	exon	57513133	57513263	.	-	.	ID=g13794.t2.exon20;Parent=g13794.t2;
OZ004728.1_Dexiosoma_caninum_genome_assembly,_chromosome:_4	AUGUSTUS	intron	57513264	57513372	1	-	.	ID=g13794.t2.intron20;Parent=g13794.t2;
OZ004728.1_Dexiosoma_caninum_genome_assembly,_chromosome:_4	AUGUSTUS	CDS	57513373	57513414	1	-	0	ID=g13794.t2.CDS21;Parent=g13794.t2;
OZ004728.1_Dexiosoma_caninum_genome_assembly,_chromosome:_4	AUGUSTUS	exon	57513373	57513414	.	-	.	ID=g13794.t2.exon21;Parent=g13794.t2;
OZ004728.1_Dexiosoma_caninum_genome_assembly,_chromosome:_4	AUGUSTUS	start_codon	57513412	57513414	.	-	0	ID=g13794.t2.start1;Parent=g13794.t2;
OZ004728.1_Dexiosoma_caninum_genome_assembly,_chromosome:_4	AUGUSTUS	mRNA	57471206	57513414	1	-	.	ID=g13794.t3;Parent=g13794;
OZ004728.1_Dexiosoma_caninum_genome_assembly,_chromosome:_4	AUGUSTUS	stop_codon	57471206	57471208	.	-	0	ID=g13794.t3.stop1;Parent=g13794.t3;
OZ004728.1_Dexiosoma_caninum_genome_assembly,_chromosome:_4	AUGUSTUS	CDS	57471206	57471350	1	-	1	ID=g13794.t3.CDS1;Parent=g13794.t3;
OZ004728.1_Dexiosoma_caninum_genome_assembly,_chromosome:_4	AUGUSTUS	exon	57471206	57471350	.	-	.	ID=g13794.t3.exon1;Parent=g13794.t3;
OZ004728.1_Dexiosoma_caninum_genome_assembly,_chromosome:_4	AUGUSTUS	intron	57471351	57474739	1	-	.	ID=g13794.t3.intron1;Parent=g13794.t3;
OZ004728.1_Dexiosoma_caninum_genome_assembly,_chromosome:_4	AUGUSTUS	CDS	57474740	57474844	1	-	1	ID=g13794.t3.CDS2;Parent=g13794.t3;
OZ004728.1_Dexiosoma_caninum_genome_assembly,_chromosome:_4	AUGUSTUS	exon	57474740	57474844	.	-	.	ID=g13794.t3.exon2;Parent=g13794.t3;
OZ004728.1_Dexiosoma_caninum_genome_assembly,_chromosome:_4	AUGUSTUS	intron	57474845	57475185	1	-	.	ID=g13794.t3.intron2;Parent=g13794.t3;
OZ004728.1_Dexiosoma_caninum_genome_assembly,_chromosome:_4	AUGUSTUS	CDS	57475186	57475248	1	-	1	ID=g13794.t3.CDS3;Parent=g13794.t3;
OZ004728.1_Dexiosoma_caninum_genome_assembly,_chromosome:_4	AUGUSTUS	exon	57475186	57475248	.	-	.	ID=g13794.t3.exon3;Parent=g13794.t3;
OZ004728.1_Dexiosoma_caninum_genome_assembly,_chromosome:_4	AUGUSTUS	intron	57475249	57476858	1	-	.	ID=g13794.t3.intron3;Parent=g13794.t3;
OZ004728.1_Dexiosoma_caninum_genome_assembly,_chromosome:_4	AUGUSTUS	CDS	57476859	57477033	1	-	2	ID=g13794.t3.CDS4;Parent=g13794.t3;
OZ004728.1_Dexiosoma_caninum_genome_assembly,_chromosome:_4	AUGUSTUS	exon	57476859	57477033	.	-	.	ID=g13794.t3.exon4;Parent=g13794.t3;
OZ004728.1_Dexiosoma_caninum_genome_assembly,_chromosome:_4	AUGUSTUS	intron	57477034	57477091	1	-	.	ID=g13794.t3.intron4;Parent=g13794.t3;
OZ004728.1_Dexiosoma_caninum_genome_assembly,_chromosome:_4	AUGUSTUS	CDS	57477092	57477371	1	-	0	ID=g13794.t3.CDS5;Parent=g13794.t3;
OZ004728.1_Dexiosoma_caninum_genome_assembly,_chromosome:_4	AUGUSTUS	exon	57477092	57477371	.	-	.	ID=g13794.t3.exon5;Parent=g13794.t3;
OZ004728.1_Dexiosoma_caninum_genome_assembly,_chromosome:_4	AUGUSTUS	intron	57477372	57478510	1	-	.	ID=g13794.t3.intron5;Parent=g13794.t3;
OZ004728.1_Dexiosoma_caninum_genome_assembly,_chromosome:_4	AUGUSTUS	CDS	57478511	57478671	1	-	2	ID=g13794.t3.CDS6;Parent=g13794.t3;
OZ004728.1_Dexiosoma_caninum_genome_assembly,_chromosome:_4	AUGUSTUS	exon	57478511	57478671	.	-	.	ID=g13794.t3.exon6;Parent=g13794.t3;
OZ004728.1_Dexiosoma_caninum_genome_assembly,_chromosome:_4	AUGUSTUS	intron	57478672	57481903	1	-	.	ID=g13794.t3.intron6;Parent=g13794.t3;
OZ004728.1_Dexiosoma_caninum_genome_assembly,_chromosome:_4	AUGUSTUS	CDS	57481904	57482021	1	-	0	ID=g13794.t3.CDS7;Parent=g13794.t3;
OZ004728.1_Dexiosoma_caninum_genome_assembly,_chromosome:_4	AUGUSTUS	exon	57481904	57482021	.	-	.	ID=g13794.t3.exon7;Parent=g13794.t3;
OZ004728.1_Dexiosoma_caninum_genome_assembly,_chromosome:_4	AUGUSTUS	intron	57482022	57482095	1	-	.	ID=g13794.t3.intron7;Parent=g13794.t3;
OZ004728.1_Dexiosoma_caninum_genome_assembly,_chromosome:_4	AUGUSTUS	CDS	57482096	57482325	1	-	2	ID=g13794.t3.CDS8;Parent=g13794.t3;
OZ004728.1_Dexiosoma_caninum_genome_assembly,_chromosome:_4	AUGUSTUS	exon	57482096	57482325	.	-	.	ID=g13794.t3.exon8;Parent=g13794.t3;
OZ004728.1_Dexiosoma_caninum_genome_assembly,_chromosome:_4	AUGUSTUS	intron	57482326	57482500	1	-	.	ID=g13794.t3.intron8;Parent=g13794.t3;
OZ004728.1_Dexiosoma_caninum_genome_assembly,_chromosome:_4	AUGUSTUS	CDS	57482501	57482618	1	-	0	ID=g13794.t3.CDS9;Parent=g13794.t3;
OZ004728.1_Dexiosoma_caninum_genome_assembly,_chromosome:_4	AUGUSTUS	exon	57482501	57482618	.	-	.	ID=g13794.t3.exon9;Parent=g13794.t3;
OZ004728.1_Dexiosoma_caninum_genome_assembly,_chromosome:_4	AUGUSTUS	intron	57482619	57482687	1	-	.	ID=g13794.t3.intron9;Parent=g13794.t3;
OZ004728.1_Dexiosoma_caninum_genome_assembly,_chromosome:_4	AUGUSTUS	CDS	57482688	57482862	1	-	1	ID=g13794.t3.CDS10;Parent=g13794.t3;
OZ004728.1_Dexiosoma_caninum_genome_assembly,_chromosome:_4	AUGUSTUS	exon	57482688	57482862	.	-	.	ID=g13794.t3.exon10;Parent=g13794.t3;
OZ004728.1_Dexiosoma_caninum_genome_assembly,_chromosome:_4	AUGUSTUS	intron	57482863	57483041	1	-	.	ID=g13794.t3.intron10;Parent=g13794.t3;
OZ004728.1_Dexiosoma_caninum_genome_assembly,_chromosome:_4	AUGUSTUS	CDS	57483042	57483116	1	-	1	ID=g13794.t3.CDS11;Parent=g13794.t3;
OZ004728.1_Dexiosoma_caninum_genome_assembly,_chromosome:_4	AUGUSTUS	exon	57483042	57483116	.	-	.	ID=g13794.t3.exon11;Parent=g13794.t3;
OZ004728.1_Dexiosoma_caninum_genome_assembly,_chromosome:_4	AUGUSTUS	intron	57483117	57484339	1	-	.	ID=g13794.t3.intron11;Parent=g13794.t3;
OZ004728.1_Dexiosoma_caninum_genome_assembly,_chromosome:_4	AUGUSTUS	CDS	57484340	57484384	1	-	1	ID=g13794.t3.CDS12;Parent=g13794.t3;
OZ004728.1_Dexiosoma_caninum_genome_assembly,_chromosome:_4	AUGUSTUS	exon	57484340	57484384	.	-	.	ID=g13794.t3.exon12;Parent=g13794.t3;
OZ004728.1_Dexiosoma_caninum_genome_assembly,_chromosome:_4	AUGUSTUS	intron	57484385	57484894	1	-	.	ID=g13794.t3.intron12;Parent=g13794.t3;
OZ004728.1_Dexiosoma_caninum_genome_assembly,_chromosome:_4	AUGUSTUS	CDS	57484895	57484954	1	-	1	ID=g13794.t3.CDS13;Parent=g13794.t3;
OZ004728.1_Dexiosoma_caninum_genome_assembly,_chromosome:_4	AUGUSTUS	exon	57484895	57484954	.	-	.	ID=g13794.t3.exon13;Parent=g13794.t3;
OZ004728.1_Dexiosoma_caninum_genome_assembly,_chromosome:_4	AUGUSTUS	intron	57484955	57485132	1	-	.	ID=g13794.t3.intron13;Parent=g13794.t3;
OZ004728.1_Dexiosoma_caninum_genome_assembly,_chromosome:_4	AUGUSTUS	CDS	57485133	57485310	1	-	2	ID=g13794.t3.CDS14;Parent=g13794.t3;
OZ004728.1_Dexiosoma_caninum_genome_assembly,_chromosome:_4	AUGUSTUS	exon	57485133	57485310	.	-	.	ID=g13794.t3.exon14;Parent=g13794.t3;
OZ004728.1_Dexiosoma_caninum_genome_assembly,_chromosome:_4	AUGUSTUS	intron	57485311	57485375	1	-	.	ID=g13794.t3.intron14;Parent=g13794.t3;
OZ004728.1_Dexiosoma_caninum_genome_assembly,_chromosome:_4	AUGUSTUS	CDS	57485376	57487335	1	-	0	ID=g13794.t3.CDS15;Parent=g13794.t3;
OZ004728.1_Dexiosoma_caninum_genome_assembly,_chromosome:_4	AUGUSTUS	exon	57485376	57487335	.	-	.	ID=g13794.t3.exon15;Parent=g13794.t3;
OZ004728.1_Dexiosoma_caninum_genome_assembly,_chromosome:_4	AUGUSTUS	intron	57487336	57487408	1	-	.	ID=g13794.t3.intron15;Parent=g13794.t3;
OZ004728.1_Dexiosoma_caninum_genome_assembly,_chromosome:_4	AUGUSTUS	CDS	57487409	57487634	1	-	1	ID=g13794.t3.CDS16;Parent=g13794.t3;
OZ004728.1_Dexiosoma_caninum_genome_assembly,_chromosome:_4	AUGUSTUS	exon	57487409	57487634	.	-	.	ID=g13794.t3.exon16;Parent=g13794.t3;
OZ004728.1_Dexiosoma_caninum_genome_assembly,_chromosome:_4	AUGUSTUS	intron	57487635	57488746	1	-	.	ID=g13794.t3.intron16;Parent=g13794.t3;
OZ004728.1_Dexiosoma_caninum_genome_assembly,_chromosome:_4	AUGUSTUS	CDS	57488747	57496227	1	-	0	ID=g13794.t3.CDS17;Parent=g13794.t3;
OZ004728.1_Dexiosoma_caninum_genome_assembly,_chromosome:_4	AUGUSTUS	exon	57488747	57496227	.	-	.	ID=g13794.t3.exon17;Parent=g13794.t3;
OZ004728.1_Dexiosoma_caninum_genome_assembly,_chromosome:_4	AUGUSTUS	intron	57496228	57496290	1	-	.	ID=g13794.t3.intron17;Parent=g13794.t3;
OZ004728.1_Dexiosoma_caninum_genome_assembly,_chromosome:_4	AUGUSTUS	CDS	57496291	57496437	1	-	0	ID=g13794.t3.CDS18;Parent=g13794.t3;
OZ004728.1_Dexiosoma_caninum_genome_assembly,_chromosome:_4	AUGUSTUS	exon	57496291	57496437	.	-	.	ID=g13794.t3.exon18;Parent=g13794.t3;
OZ004728.1_Dexiosoma_caninum_genome_assembly,_chromosome:_4	AUGUSTUS	intron	57496438	57500719	1	-	.	ID=g13794.t3.intron18;Parent=g13794.t3;
OZ004728.1_Dexiosoma_caninum_genome_assembly,_chromosome:_4	AUGUSTUS	CDS	57500720	57511079	1	-	1	ID=g13794.t3.CDS19;Parent=g13794.t3;
OZ004728.1_Dexiosoma_caninum_genome_assembly,_chromosome:_4	AUGUSTUS	exon	57500720	57511079	.	-	.	ID=g13794.t3.exon19;Parent=g13794.t3;
OZ004728.1_Dexiosoma_caninum_genome_assembly,_chromosome:_4	AUGUSTUS	intron	57511080	57513132	1	-	.	ID=g13794.t3.intron19;Parent=g13794.t3;
OZ004728.1_Dexiosoma_caninum_genome_assembly,_chromosome:_4	AUGUSTUS	CDS	57513133	57513263	1	-	0	ID=g13794.t3.CDS20;Parent=g13794.t3;
OZ004728.1_Dexiosoma_caninum_genome_assembly,_chromosome:_4	AUGUSTUS	exon	57513133	57513263	.	-	.	ID=g13794.t3.exon20;Parent=g13794.t3;
OZ004728.1_Dexiosoma_caninum_genome_assembly,_chromosome:_4	AUGUSTUS	intron	57513264	57513372	1	-	.	ID=g13794.t3.intron20;Parent=g13794.t3;
OZ004728.1_Dexiosoma_caninum_genome_assembly,_chromosome:_4	AUGUSTUS	CDS	57513373	57513414	1	-	0	ID=g13794.t3.CDS21;Parent=g13794.t3;
OZ004728.1_Dexiosoma_caninum_genome_assembly,_chromosome:_4	AUGUSTUS	exon	57513373	57513414	.	-	.	ID=g13794.t3.exon21;Parent=g13794.t3;
OZ004728.1_Dexiosoma_caninum_genome_assembly,_chromosome:_4	AUGUSTUS	start_codon	57513412	57513414	.	-	0	ID=g13794.t3.start1;Parent=g13794.t3;
OZ004728.1_Dexiosoma_caninum_genome_assembly,_chromosome:_4	AUGUSTUS	mRNA	57471206	57513414	1	-	.	ID=g13794.t4;Parent=g13794;
OZ004728.1_Dexiosoma_caninum_genome_assembly,_chromosome:_4	AUGUSTUS	stop_codon	57471206	57471208	.	-	0	ID=g13794.t4.stop1;Parent=g13794.t4;
OZ004728.1_Dexiosoma_caninum_genome_assembly,_chromosome:_4	AUGUSTUS	CDS	57471206	57471350	1	-	1	ID=g13794.t4.CDS1;Parent=g13794.t4;
OZ004728.1_Dexiosoma_caninum_genome_assembly,_chromosome:_4	AUGUSTUS	exon	57471206	57471350	.	-	.	ID=g13794.t4.exon1;Parent=g13794.t4;
OZ004728.1_Dexiosoma_caninum_genome_assembly,_chromosome:_4	AUGUSTUS	intron	57471351	57475185	1	-	.	ID=g13794.t4.intron1;Parent=g13794.t4;
OZ004728.1_Dexiosoma_caninum_genome_assembly,_chromosome:_4	AUGUSTUS	CDS	57475186	57475248	1	-	1	ID=g13794.t4.CDS2;Parent=g13794.t4;
OZ004728.1_Dexiosoma_caninum_genome_assembly,_chromosome:_4	AUGUSTUS	exon	57475186	57475248	.	-	.	ID=g13794.t4.exon2;Parent=g13794.t4;
OZ004728.1_Dexiosoma_caninum_genome_assembly,_chromosome:_4	AUGUSTUS	intron	57475249	57476858	1	-	.	ID=g13794.t4.intron2;Parent=g13794.t4;
OZ004728.1_Dexiosoma_caninum_genome_assembly,_chromosome:_4	AUGUSTUS	CDS	57476859	57477033	1	-	2	ID=g13794.t4.CDS3;Parent=g13794.t4;
OZ004728.1_Dexiosoma_caninum_genome_assembly,_chromosome:_4	AUGUSTUS	exon	57476859	57477033	.	-	.	ID=g13794.t4.exon3;Parent=g13794.t4;
OZ004728.1_Dexiosoma_caninum_genome_assembly,_chromosome:_4	AUGUSTUS	intron	57477034	57477091	1	-	.	ID=g13794.t4.intron3;Parent=g13794.t4;
OZ004728.1_Dexiosoma_caninum_genome_assembly,_chromosome:_4	AUGUSTUS	CDS	57477092	57477371	1	-	0	ID=g13794.t4.CDS4;Parent=g13794.t4;
OZ004728.1_Dexiosoma_caninum_genome_assembly,_chromosome:_4	AUGUSTUS	exon	57477092	57477371	.	-	.	ID=g13794.t4.exon4;Parent=g13794.t4;
OZ004728.1_Dexiosoma_caninum_genome_assembly,_chromosome:_4	AUGUSTUS	intron	57477372	57478510	1	-	.	ID=g13794.t4.intron4;Parent=g13794.t4;
OZ004728.1_Dexiosoma_caninum_genome_assembly,_chromosome:_4	AUGUSTUS	CDS	57478511	57478671	1	-	2	ID=g13794.t4.CDS5;Parent=g13794.t4;
OZ004728.1_Dexiosoma_caninum_genome_assembly,_chromosome:_4	AUGUSTUS	exon	57478511	57478671	.	-	.	ID=g13794.t4.exon5;Parent=g13794.t4;
OZ004728.1_Dexiosoma_caninum_genome_assembly,_chromosome:_4	AUGUSTUS	intron	57478672	57481903	1	-	.	ID=g13794.t4.intron5;Parent=g13794.t4;
OZ004728.1_Dexiosoma_caninum_genome_assembly,_chromosome:_4	AUGUSTUS	CDS	57481904	57482021	1	-	0	ID=g13794.t4.CDS6;Parent=g13794.t4;
OZ004728.1_Dexiosoma_caninum_genome_assembly,_chromosome:_4	AUGUSTUS	exon	57481904	57482021	.	-	.	ID=g13794.t4.exon6;Parent=g13794.t4;
OZ004728.1_Dexiosoma_caninum_genome_assembly,_chromosome:_4	AUGUSTUS	intron	57482022	57482095	1	-	.	ID=g13794.t4.intron6;Parent=g13794.t4;
OZ004728.1_Dexiosoma_caninum_genome_assembly,_chromosome:_4	AUGUSTUS	CDS	57482096	57482325	1	-	2	ID=g13794.t4.CDS7;Parent=g13794.t4;
OZ004728.1_Dexiosoma_caninum_genome_assembly,_chromosome:_4	AUGUSTUS	exon	57482096	57482325	.	-	.	ID=g13794.t4.exon7;Parent=g13794.t4;
OZ004728.1_Dexiosoma_caninum_genome_assembly,_chromosome:_4	AUGUSTUS	intron	57482326	57482500	1	-	.	ID=g13794.t4.intron7;Parent=g13794.t4;
OZ004728.1_Dexiosoma_caninum_genome_assembly,_chromosome:_4	AUGUSTUS	CDS	57482501	57482618	1	-	0	ID=g13794.t4.CDS8;Parent=g13794.t4;
OZ004728.1_Dexiosoma_caninum_genome_assembly,_chromosome:_4	AUGUSTUS	exon	57482501	57482618	.	-	.	ID=g13794.t4.exon8;Parent=g13794.t4;
OZ004728.1_Dexiosoma_caninum_genome_assembly,_chromosome:_4	AUGUSTUS	intron	57482619	57482687	1	-	.	ID=g13794.t4.intron8;Parent=g13794.t4;
OZ004728.1_Dexiosoma_caninum_genome_assembly,_chromosome:_4	AUGUSTUS	CDS	57482688	57482862	1	-	1	ID=g13794.t4.CDS9;Parent=g13794.t4;
OZ004728.1_Dexiosoma_caninum_genome_assembly,_chromosome:_4	AUGUSTUS	exon	57482688	57482862	.	-	.	ID=g13794.t4.exon9;Parent=g13794.t4;
OZ004728.1_Dexiosoma_caninum_genome_assembly,_chromosome:_4	AUGUSTUS	intron	57482863	57483041	1	-	.	ID=g13794.t4.intron9;Parent=g13794.t4;
OZ004728.1_Dexiosoma_caninum_genome_assembly,_chromosome:_4	AUGUSTUS	CDS	57483042	57483116	1	-	1	ID=g13794.t4.CDS10;Parent=g13794.t4;
OZ004728.1_Dexiosoma_caninum_genome_assembly,_chromosome:_4	AUGUSTUS	exon	57483042	57483116	.	-	.	ID=g13794.t4.exon10;Parent=g13794.t4;
OZ004728.1_Dexiosoma_caninum_genome_assembly,_chromosome:_4	AUGUSTUS	intron	57483117	57484339	1	-	.	ID=g13794.t4.intron10;Parent=g13794.t4;
OZ004728.1_Dexiosoma_caninum_genome_assembly,_chromosome:_4	AUGUSTUS	CDS	57484340	57484384	1	-	1	ID=g13794.t4.CDS11;Parent=g13794.t4;
OZ004728.1_Dexiosoma_caninum_genome_assembly,_chromosome:_4	AUGUSTUS	exon	57484340	57484384	.	-	.	ID=g13794.t4.exon11;Parent=g13794.t4;
OZ004728.1_Dexiosoma_caninum_genome_assembly,_chromosome:_4	AUGUSTUS	intron	57484385	57484894	1	-	.	ID=g13794.t4.intron11;Parent=g13794.t4;
OZ004728.1_Dexiosoma_caninum_genome_assembly,_chromosome:_4	AUGUSTUS	CDS	57484895	57484954	1	-	1	ID=g13794.t4.CDS12;Parent=g13794.t4;
OZ004728.1_Dexiosoma_caninum_genome_assembly,_chromosome:_4	AUGUSTUS	exon	57484895	57484954	.	-	.	ID=g13794.t4.exon12;Parent=g13794.t4;
OZ004728.1_Dexiosoma_caninum_genome_assembly,_chromosome:_4	AUGUSTUS	intron	57484955	57485132	1	-	.	ID=g13794.t4.intron12;Parent=g13794.t4;
OZ004728.1_Dexiosoma_caninum_genome_assembly,_chromosome:_4	AUGUSTUS	CDS	57485133	57485310	1	-	2	ID=g13794.t4.CDS13;Parent=g13794.t4;
OZ004728.1_Dexiosoma_caninum_genome_assembly,_chromosome:_4	AUGUSTUS	exon	57485133	57485310	.	-	.	ID=g13794.t4.exon13;Parent=g13794.t4;
OZ004728.1_Dexiosoma_caninum_genome_assembly,_chromosome:_4	AUGUSTUS	intron	57485311	57485375	1	-	.	ID=g13794.t4.intron13;Parent=g13794.t4;
OZ004728.1_Dexiosoma_caninum_genome_assembly,_chromosome:_4	AUGUSTUS	CDS	57485376	57487335	1	-	0	ID=g13794.t4.CDS14;Parent=g13794.t4;
OZ004728.1_Dexiosoma_caninum_genome_assembly,_chromosome:_4	AUGUSTUS	exon	57485376	57487335	.	-	.	ID=g13794.t4.exon14;Parent=g13794.t4;
OZ004728.1_Dexiosoma_caninum_genome_assembly,_chromosome:_4	AUGUSTUS	intron	57487336	57487408	1	-	.	ID=g13794.t4.intron14;Parent=g13794.t4;
OZ004728.1_Dexiosoma_caninum_genome_assembly,_chromosome:_4	AUGUSTUS	CDS	57487409	57487634	1	-	1	ID=g13794.t4.CDS15;Parent=g13794.t4;
OZ004728.1_Dexiosoma_caninum_genome_assembly,_chromosome:_4	AUGUSTUS	exon	57487409	57487634	.	-	.	ID=g13794.t4.exon15;Parent=g13794.t4;
OZ004728.1_Dexiosoma_caninum_genome_assembly,_chromosome:_4	AUGUSTUS	intron	57487635	57488746	1	-	.	ID=g13794.t4.intron15;Parent=g13794.t4;
OZ004728.1_Dexiosoma_caninum_genome_assembly,_chromosome:_4	AUGUSTUS	CDS	57488747	57496227	1	-	0	ID=g13794.t4.CDS16;Parent=g13794.t4;
OZ004728.1_Dexiosoma_caninum_genome_assembly,_chromosome:_4	AUGUSTUS	exon	57488747	57496227	.	-	.	ID=g13794.t4.exon16;Parent=g13794.t4;
OZ004728.1_Dexiosoma_caninum_genome_assembly,_chromosome:_4	AUGUSTUS	intron	57496228	57496290	1	-	.	ID=g13794.t4.intron16;Parent=g13794.t4;
OZ004728.1_Dexiosoma_caninum_genome_assembly,_chromosome:_4	AUGUSTUS	CDS	57496291	57496437	1	-	0	ID=g13794.t4.CDS17;Parent=g13794.t4;
OZ004728.1_Dexiosoma_caninum_genome_assembly,_chromosome:_4	AUGUSTUS	exon	57496291	57496437	.	-	.	ID=g13794.t4.exon17;Parent=g13794.t4;
OZ004728.1_Dexiosoma_caninum_genome_assembly,_chromosome:_4	AUGUSTUS	intron	57496438	57500719	1	-	.	ID=g13794.t4.intron17;Parent=g13794.t4;
OZ004728.1_Dexiosoma_caninum_genome_assembly,_chromosome:_4	AUGUSTUS	CDS	57500720	57511079	1	-	1	ID=g13794.t4.CDS18;Parent=g13794.t4;
OZ004728.1_Dexiosoma_caninum_genome_assembly,_chromosome:_4	AUGUSTUS	exon	57500720	57511079	.	-	.	ID=g13794.t4.exon18;Parent=g13794.t4;
OZ004728.1_Dexiosoma_caninum_genome_assembly,_chromosome:_4	AUGUSTUS	intron	57511080	57513132	1	-	.	ID=g13794.t4.intron18;Parent=g13794.t4;
OZ004728.1_Dexiosoma_caninum_genome_assembly,_chromosome:_4	AUGUSTUS	CDS	57513133	57513263	1	-	0	ID=g13794.t4.CDS19;Parent=g13794.t4;
OZ004728.1_Dexiosoma_caninum_genome_assembly,_chromosome:_4	AUGUSTUS	exon	57513133	57513263	.	-	.	ID=g13794.t4.exon19;Parent=g13794.t4;
OZ004728.1_Dexiosoma_caninum_genome_assembly,_chromosome:_4	AUGUSTUS	intron	57513264	57513372	1	-	.	ID=g13794.t4.intron19;Parent=g13794.t4;
OZ004728.1_Dexiosoma_caninum_genome_assembly,_chromosome:_4	AUGUSTUS	CDS	57513373	57513414	1	-	0	ID=g13794.t4.CDS20;Parent=g13794.t4;
OZ004728.1_Dexiosoma_caninum_genome_assembly,_chromosome:_4	AUGUSTUS	exon	57513373	57513414	.	-	.	ID=g13794.t4.exon20;Parent=g13794.t4;
OZ004728.1_Dexiosoma_caninum_genome_assembly,_chromosome:_4	AUGUSTUS	start_codon	57513412	57513414	.	-	0	ID=g13794.t4.start1;Parent=g13794.t4;
OZ004728.1_Dexiosoma_caninum_genome_assembly,_chromosome:_4	AUGUSTUS	mRNA	57471206	57513414	0.99	-	.	ID=g13794.t5;Parent=g13794;
OZ004728.1_Dexiosoma_caninum_genome_assembly,_chromosome:_4	AUGUSTUS	stop_codon	57471206	57471208	.	-	0	ID=g13794.t5.stop1;Parent=g13794.t5;
OZ004728.1_Dexiosoma_caninum_genome_assembly,_chromosome:_4	AUGUSTUS	CDS	57471206	57471350	1	-	1	ID=g13794.t5.CDS1;Parent=g13794.t5;
OZ004728.1_Dexiosoma_caninum_genome_assembly,_chromosome:_4	AUGUSTUS	exon	57471206	57471350	.	-	.	ID=g13794.t5.exon1;Parent=g13794.t5;
OZ004728.1_Dexiosoma_caninum_genome_assembly,_chromosome:_4	AUGUSTUS	intron	57471351	57474739	1	-	.	ID=g13794.t5.intron1;Parent=g13794.t5;
OZ004728.1_Dexiosoma_caninum_genome_assembly,_chromosome:_4	AUGUSTUS	CDS	57474740	57474844	1	-	1	ID=g13794.t5.CDS2;Parent=g13794.t5;
OZ004728.1_Dexiosoma_caninum_genome_assembly,_chromosome:_4	AUGUSTUS	exon	57474740	57474844	.	-	.	ID=g13794.t5.exon2;Parent=g13794.t5;
OZ004728.1_Dexiosoma_caninum_genome_assembly,_chromosome:_4	AUGUSTUS	intron	57474845	57475185	1	-	.	ID=g13794.t5.intron2;Parent=g13794.t5;
OZ004728.1_Dexiosoma_caninum_genome_assembly,_chromosome:_4	AUGUSTUS	CDS	57475186	57475248	1	-	1	ID=g13794.t5.CDS3;Parent=g13794.t5;
OZ004728.1_Dexiosoma_caninum_genome_assembly,_chromosome:_4	AUGUSTUS	exon	57475186	57475248	.	-	.	ID=g13794.t5.exon3;Parent=g13794.t5;
OZ004728.1_Dexiosoma_caninum_genome_assembly,_chromosome:_4	AUGUSTUS	intron	57475249	57476858	1	-	.	ID=g13794.t5.intron3;Parent=g13794.t5;
OZ004728.1_Dexiosoma_caninum_genome_assembly,_chromosome:_4	AUGUSTUS	CDS	57476859	57477033	1	-	2	ID=g13794.t5.CDS4;Parent=g13794.t5;
OZ004728.1_Dexiosoma_caninum_genome_assembly,_chromosome:_4	AUGUSTUS	exon	57476859	57477033	.	-	.	ID=g13794.t5.exon4;Parent=g13794.t5;
OZ004728.1_Dexiosoma_caninum_genome_assembly,_chromosome:_4	AUGUSTUS	intron	57477034	57477091	1	-	.	ID=g13794.t5.intron4;Parent=g13794.t5;
OZ004728.1_Dexiosoma_caninum_genome_assembly,_chromosome:_4	AUGUSTUS	CDS	57477092	57477371	1	-	0	ID=g13794.t5.CDS5;Parent=g13794.t5;
OZ004728.1_Dexiosoma_caninum_genome_assembly,_chromosome:_4	AUGUSTUS	exon	57477092	57477371	.	-	.	ID=g13794.t5.exon5;Parent=g13794.t5;
OZ004728.1_Dexiosoma_caninum_genome_assembly,_chromosome:_4	AUGUSTUS	intron	57477372	57478510	0.99	-	.	ID=g13794.t5.intron5;Parent=g13794.t5;
OZ004728.1_Dexiosoma_caninum_genome_assembly,_chromosome:_4	AUGUSTUS	CDS	57478511	57478671	0.99	-	2	ID=g13794.t5.CDS6;Parent=g13794.t5;
OZ004728.1_Dexiosoma_caninum_genome_assembly,_chromosome:_4	AUGUSTUS	exon	57478511	57478671	.	-	.	ID=g13794.t5.exon6;Parent=g13794.t5;
OZ004728.1_Dexiosoma_caninum_genome_assembly,_chromosome:_4	AUGUSTUS	intron	57478672	57481903	1	-	.	ID=g13794.t5.intron6;Parent=g13794.t5;
OZ004728.1_Dexiosoma_caninum_genome_assembly,_chromosome:_4	AUGUSTUS	CDS	57481904	57482021	1	-	0	ID=g13794.t5.CDS7;Parent=g13794.t5;
OZ004728.1_Dexiosoma_caninum_genome_assembly,_chromosome:_4	AUGUSTUS	exon	57481904	57482021	.	-	.	ID=g13794.t5.exon7;Parent=g13794.t5;
OZ004728.1_Dexiosoma_caninum_genome_assembly,_chromosome:_4	AUGUSTUS	intron	57482022	57482095	1	-	.	ID=g13794.t5.intron7;Parent=g13794.t5;
OZ004728.1_Dexiosoma_caninum_genome_assembly,_chromosome:_4	AUGUSTUS	CDS	57482096	57482325	1	-	2	ID=g13794.t5.CDS8;Parent=g13794.t5;
OZ004728.1_Dexiosoma_caninum_genome_assembly,_chromosome:_4	AUGUSTUS	exon	57482096	57482325	.	-	.	ID=g13794.t5.exon8;Parent=g13794.t5;
OZ004728.1_Dexiosoma_caninum_genome_assembly,_chromosome:_4	AUGUSTUS	intron	57482326	57482500	1	-	.	ID=g13794.t5.intron8;Parent=g13794.t5;
OZ004728.1_Dexiosoma_caninum_genome_assembly,_chromosome:_4	AUGUSTUS	CDS	57482501	57482618	1	-	0	ID=g13794.t5.CDS9;Parent=g13794.t5;
OZ004728.1_Dexiosoma_caninum_genome_assembly,_chromosome:_4	AUGUSTUS	exon	57482501	57482618	.	-	.	ID=g13794.t5.exon9;Parent=g13794.t5;
OZ004728.1_Dexiosoma_caninum_genome_assembly,_chromosome:_4	AUGUSTUS	intron	57482619	57482687	1	-	.	ID=g13794.t5.intron9;Parent=g13794.t5;
OZ004728.1_Dexiosoma_caninum_genome_assembly,_chromosome:_4	AUGUSTUS	CDS	57482688	57482862	1	-	1	ID=g13794.t5.CDS10;Parent=g13794.t5;
OZ004728.1_Dexiosoma_caninum_genome_assembly,_chromosome:_4	AUGUSTUS	exon	57482688	57482862	.	-	.	ID=g13794.t5.exon10;Parent=g13794.t5;
OZ004728.1_Dexiosoma_caninum_genome_assembly,_chromosome:_4	AUGUSTUS	intron	57482863	57483041	1	-	.	ID=g13794.t5.intron10;Parent=g13794.t5;
OZ004728.1_Dexiosoma_caninum_genome_assembly,_chromosome:_4	AUGUSTUS	CDS	57483042	57483116	1	-	1	ID=g13794.t5.CDS11;Parent=g13794.t5;
OZ004728.1_Dexiosoma_caninum_genome_assembly,_chromosome:_4	AUGUSTUS	exon	57483042	57483116	.	-	.	ID=g13794.t5.exon11;Parent=g13794.t5;
OZ004728.1_Dexiosoma_caninum_genome_assembly,_chromosome:_4	AUGUSTUS	intron	57483117	57484339	1	-	.	ID=g13794.t5.intron11;Parent=g13794.t5;
OZ004728.1_Dexiosoma_caninum_genome_assembly,_chromosome:_4	AUGUSTUS	CDS	57484340	57484384	1	-	1	ID=g13794.t5.CDS12;Parent=g13794.t5;
OZ004728.1_Dexiosoma_caninum_genome_assembly,_chromosome:_4	AUGUSTUS	exon	57484340	57484384	.	-	.	ID=g13794.t5.exon12;Parent=g13794.t5;
OZ004728.1_Dexiosoma_caninum_genome_assembly,_chromosome:_4	AUGUSTUS	intron	57484385	57485132	1	-	.	ID=g13794.t5.intron12;Parent=g13794.t5;
OZ004728.1_Dexiosoma_caninum_genome_assembly,_chromosome:_4	AUGUSTUS	CDS	57485133	57485310	1	-	2	ID=g13794.t5.CDS13;Parent=g13794.t5;
OZ004728.1_Dexiosoma_caninum_genome_assembly,_chromosome:_4	AUGUSTUS	exon	57485133	57485310	.	-	.	ID=g13794.t5.exon13;Parent=g13794.t5;
OZ004728.1_Dexiosoma_caninum_genome_assembly,_chromosome:_4	AUGUSTUS	intron	57485311	57485375	1	-	.	ID=g13794.t5.intron13;Parent=g13794.t5;
OZ004728.1_Dexiosoma_caninum_genome_assembly,_chromosome:_4	AUGUSTUS	CDS	57485376	57487335	1	-	0	ID=g13794.t5.CDS14;Parent=g13794.t5;
OZ004728.1_Dexiosoma_caninum_genome_assembly,_chromosome:_4	AUGUSTUS	exon	57485376	57487335	.	-	.	ID=g13794.t5.exon14;Parent=g13794.t5;
OZ004728.1_Dexiosoma_caninum_genome_assembly,_chromosome:_4	AUGUSTUS	intron	57487336	57487408	1	-	.	ID=g13794.t5.intron14;Parent=g13794.t5;
OZ004728.1_Dexiosoma_caninum_genome_assembly,_chromosome:_4	AUGUSTUS	CDS	57487409	57487634	1	-	1	ID=g13794.t5.CDS15;Parent=g13794.t5;
OZ004728.1_Dexiosoma_caninum_genome_assembly,_chromosome:_4	AUGUSTUS	exon	57487409	57487634	.	-	.	ID=g13794.t5.exon15;Parent=g13794.t5;
OZ004728.1_Dexiosoma_caninum_genome_assembly,_chromosome:_4	AUGUSTUS	intron	57487635	57488746	1	-	.	ID=g13794.t5.intron15;Parent=g13794.t5;
OZ004728.1_Dexiosoma_caninum_genome_assembly,_chromosome:_4	AUGUSTUS	CDS	57488747	57496227	1	-	0	ID=g13794.t5.CDS16;Parent=g13794.t5;
OZ004728.1_Dexiosoma_caninum_genome_assembly,_chromosome:_4	AUGUSTUS	exon	57488747	57496227	.	-	.	ID=g13794.t5.exon16;Parent=g13794.t5;
OZ004728.1_Dexiosoma_caninum_genome_assembly,_chromosome:_4	AUGUSTUS	intron	57496228	57496290	1	-	.	ID=g13794.t5.intron16;Parent=g13794.t5;
OZ004728.1_Dexiosoma_caninum_genome_assembly,_chromosome:_4	AUGUSTUS	CDS	57496291	57496437	1	-	0	ID=g13794.t5.CDS17;Parent=g13794.t5;
OZ004728.1_Dexiosoma_caninum_genome_assembly,_chromosome:_4	AUGUSTUS	exon	57496291	57496437	.	-	.	ID=g13794.t5.exon17;Parent=g13794.t5;
OZ004728.1_Dexiosoma_caninum_genome_assembly,_chromosome:_4	AUGUSTUS	intron	57496438	57500719	1	-	.	ID=g13794.t5.intron17;Parent=g13794.t5;
OZ004728.1_Dexiosoma_caninum_genome_assembly,_chromosome:_4	AUGUSTUS	CDS	57500720	57511079	1	-	1	ID=g13794.t5.CDS18;Parent=g13794.t5;
OZ004728.1_Dexiosoma_caninum_genome_assembly,_chromosome:_4	AUGUSTUS	exon	57500720	57511079	.	-	.	ID=g13794.t5.exon18;Parent=g13794.t5;
OZ004728.1_Dexiosoma_caninum_genome_assembly,_chromosome:_4	AUGUSTUS	intron	57511080	57513132	1	-	.	ID=g13794.t5.intron18;Parent=g13794.t5;
OZ004728.1_Dexiosoma_caninum_genome_assembly,_chromosome:_4	AUGUSTUS	CDS	57513133	57513263	1	-	0	ID=g13794.t5.CDS19;Parent=g13794.t5;
OZ004728.1_Dexiosoma_caninum_genome_assembly,_chromosome:_4	AUGUSTUS	exon	57513133	57513263	.	-	.	ID=g13794.t5.exon19;Parent=g13794.t5;
OZ004728.1_Dexiosoma_caninum_genome_assembly,_chromosome:_4	AUGUSTUS	intron	57513264	57513372	1	-	.	ID=g13794.t5.intron19;Parent=g13794.t5;
OZ004728.1_Dexiosoma_caninum_genome_assembly,_chromosome:_4	AUGUSTUS	CDS	57513373	57513414	1	-	0	ID=g13794.t5.CDS20;Parent=g13794.t5;
OZ004728.1_Dexiosoma_caninum_genome_assembly,_chromosome:_4	AUGUSTUS	exon	57513373	57513414	.	-	.	ID=g13794.t5.exon20;Parent=g13794.t5;
OZ004728.1_Dexiosoma_caninum_genome_assembly,_chromosome:_4	AUGUSTUS	start_codon	57513412	57513414	.	-	0	ID=g13794.t5.start1;Parent=g13794.t5;
OZ004728.1_Dexiosoma_caninum_genome_assembly,_chromosome:_4	AUGUSTUS	mRNA	57471206	57513414	0.51	-	.	ID=g13794.t6;Parent=g13794;
OZ004728.1_Dexiosoma_caninum_genome_assembly,_chromosome:_4	AUGUSTUS	stop_codon	57471206	57471208	.	-	0	ID=g13794.t6.stop1;Parent=g13794.t6;
OZ004728.1_Dexiosoma_caninum_genome_assembly,_chromosome:_4	AUGUSTUS	CDS	57471206	57471350	1	-	1	ID=g13794.t6.CDS1;Parent=g13794.t6;
OZ004728.1_Dexiosoma_caninum_genome_assembly,_chromosome:_4	AUGUSTUS	exon	57471206	57471350	.	-	.	ID=g13794.t6.exon1;Parent=g13794.t6;
OZ004728.1_Dexiosoma_caninum_genome_assembly,_chromosome:_4	AUGUSTUS	intron	57471351	57474739	1	-	.	ID=g13794.t6.intron1;Parent=g13794.t6;
OZ004728.1_Dexiosoma_caninum_genome_assembly,_chromosome:_4	AUGUSTUS	CDS	57474740	57474844	1	-	1	ID=g13794.t6.CDS2;Parent=g13794.t6;
OZ004728.1_Dexiosoma_caninum_genome_assembly,_chromosome:_4	AUGUSTUS	exon	57474740	57474844	.	-	.	ID=g13794.t6.exon2;Parent=g13794.t6;
OZ004728.1_Dexiosoma_caninum_genome_assembly,_chromosome:_4	AUGUSTUS	intron	57474845	57475185	1	-	.	ID=g13794.t6.intron2;Parent=g13794.t6;
OZ004728.1_Dexiosoma_caninum_genome_assembly,_chromosome:_4	AUGUSTUS	CDS	57475186	57475248	1	-	1	ID=g13794.t6.CDS3;Parent=g13794.t6;
OZ004728.1_Dexiosoma_caninum_genome_assembly,_chromosome:_4	AUGUSTUS	exon	57475186	57475248	.	-	.	ID=g13794.t6.exon3;Parent=g13794.t6;
OZ004728.1_Dexiosoma_caninum_genome_assembly,_chromosome:_4	AUGUSTUS	intron	57475249	57476858	1	-	.	ID=g13794.t6.intron3;Parent=g13794.t6;
OZ004728.1_Dexiosoma_caninum_genome_assembly,_chromosome:_4	AUGUSTUS	CDS	57476859	57477033	1	-	2	ID=g13794.t6.CDS4;Parent=g13794.t6;
OZ004728.1_Dexiosoma_caninum_genome_assembly,_chromosome:_4	AUGUSTUS	exon	57476859	57477033	.	-	.	ID=g13794.t6.exon4;Parent=g13794.t6;
OZ004728.1_Dexiosoma_caninum_genome_assembly,_chromosome:_4	AUGUSTUS	intron	57477034	57477091	1	-	.	ID=g13794.t6.intron4;Parent=g13794.t6;
OZ004728.1_Dexiosoma_caninum_genome_assembly,_chromosome:_4	AUGUSTUS	CDS	57477092	57477371	1	-	0	ID=g13794.t6.CDS5;Parent=g13794.t6;
OZ004728.1_Dexiosoma_caninum_genome_assembly,_chromosome:_4	AUGUSTUS	exon	57477092	57477371	.	-	.	ID=g13794.t6.exon5;Parent=g13794.t6;
OZ004728.1_Dexiosoma_caninum_genome_assembly,_chromosome:_4	AUGUSTUS	intron	57477372	57477645	1	-	.	ID=g13794.t6.intron5;Parent=g13794.t6;
OZ004728.1_Dexiosoma_caninum_genome_assembly,_chromosome:_4	AUGUSTUS	CDS	57477646	57477824	0.88	-	2	ID=g13794.t6.CDS6;Parent=g13794.t6;
OZ004728.1_Dexiosoma_caninum_genome_assembly,_chromosome:_4	AUGUSTUS	exon	57477646	57477824	.	-	.	ID=g13794.t6.exon6;Parent=g13794.t6;
OZ004728.1_Dexiosoma_caninum_genome_assembly,_chromosome:_4	AUGUSTUS	intron	57477825	57478524	0.51	-	.	ID=g13794.t6.intron6;Parent=g13794.t6;
OZ004728.1_Dexiosoma_caninum_genome_assembly,_chromosome:_4	AUGUSTUS	CDS	57478525	57478671	0.51	-	2	ID=g13794.t6.CDS7;Parent=g13794.t6;
OZ004728.1_Dexiosoma_caninum_genome_assembly,_chromosome:_4	AUGUSTUS	exon	57478525	57478671	.	-	.	ID=g13794.t6.exon7;Parent=g13794.t6;
OZ004728.1_Dexiosoma_caninum_genome_assembly,_chromosome:_4	AUGUSTUS	intron	57478672	57481903	1	-	.	ID=g13794.t6.intron7;Parent=g13794.t6;
OZ004728.1_Dexiosoma_caninum_genome_assembly,_chromosome:_4	AUGUSTUS	CDS	57481904	57482021	1	-	0	ID=g13794.t6.CDS8;Parent=g13794.t6;
OZ004728.1_Dexiosoma_caninum_genome_assembly,_chromosome:_4	AUGUSTUS	exon	57481904	57482021	.	-	.	ID=g13794.t6.exon8;Parent=g13794.t6;
OZ004728.1_Dexiosoma_caninum_genome_assembly,_chromosome:_4	AUGUSTUS	intron	57482022	57482095	1	-	.	ID=g13794.t6.intron8;Parent=g13794.t6;
OZ004728.1_Dexiosoma_caninum_genome_assembly,_chromosome:_4	AUGUSTUS	CDS	57482096	57482325	1	-	2	ID=g13794.t6.CDS9;Parent=g13794.t6;
OZ004728.1_Dexiosoma_caninum_genome_assembly,_chromosome:_4	AUGUSTUS	exon	57482096	57482325	.	-	.	ID=g13794.t6.exon9;Parent=g13794.t6;
OZ004728.1_Dexiosoma_caninum_genome_assembly,_chromosome:_4	AUGUSTUS	intron	57482326	57482500	1	-	.	ID=g13794.t6.intron9;Parent=g13794.t6;
OZ004728.1_Dexiosoma_caninum_genome_assembly,_chromosome:_4	AUGUSTUS	CDS	57482501	57482618	1	-	0	ID=g13794.t6.CDS10;Parent=g13794.t6;
OZ004728.1_Dexiosoma_caninum_genome_assembly,_chromosome:_4	AUGUSTUS	exon	57482501	57482618	.	-	.	ID=g13794.t6.exon10;Parent=g13794.t6;
OZ004728.1_Dexiosoma_caninum_genome_assembly,_chromosome:_4	AUGUSTUS	intron	57482619	57482687	1	-	.	ID=g13794.t6.intron10;Parent=g13794.t6;
OZ004728.1_Dexiosoma_caninum_genome_assembly,_chromosome:_4	AUGUSTUS	CDS	57482688	57482862	1	-	1	ID=g13794.t6.CDS11;Parent=g13794.t6;
OZ004728.1_Dexiosoma_caninum_genome_assembly,_chromosome:_4	AUGUSTUS	exon	57482688	57482862	.	-	.	ID=g13794.t6.exon11;Parent=g13794.t6;
OZ004728.1_Dexiosoma_caninum_genome_assembly,_chromosome:_4	AUGUSTUS	intron	57482863	57483041	1	-	.	ID=g13794.t6.intron11;Parent=g13794.t6;
OZ004728.1_Dexiosoma_caninum_genome_assembly,_chromosome:_4	AUGUSTUS	CDS	57483042	57483116	1	-	1	ID=g13794.t6.CDS12;Parent=g13794.t6;
OZ004728.1_Dexiosoma_caninum_genome_assembly,_chromosome:_4	AUGUSTUS	exon	57483042	57483116	.	-	.	ID=g13794.t6.exon12;Parent=g13794.t6;
OZ004728.1_Dexiosoma_caninum_genome_assembly,_chromosome:_4	AUGUSTUS	intron	57483117	57484339	1	-	.	ID=g13794.t6.intron12;Parent=g13794.t6;
OZ004728.1_Dexiosoma_caninum_genome_assembly,_chromosome:_4	AUGUSTUS	CDS	57484340	57484384	1	-	1	ID=g13794.t6.CDS13;Parent=g13794.t6;
OZ004728.1_Dexiosoma_caninum_genome_assembly,_chromosome:_4	AUGUSTUS	exon	57484340	57484384	.	-	.	ID=g13794.t6.exon13;Parent=g13794.t6;
OZ004728.1_Dexiosoma_caninum_genome_assembly,_chromosome:_4	AUGUSTUS	intron	57484385	57484894	1	-	.	ID=g13794.t6.intron13;Parent=g13794.t6;
OZ004728.1_Dexiosoma_caninum_genome_assembly,_chromosome:_4	AUGUSTUS	CDS	57484895	57484954	1	-	1	ID=g13794.t6.CDS14;Parent=g13794.t6;
OZ004728.1_Dexiosoma_caninum_genome_assembly,_chromosome:_4	AUGUSTUS	exon	57484895	57484954	.	-	.	ID=g13794.t6.exon14;Parent=g13794.t6;
OZ004728.1_Dexiosoma_caninum_genome_assembly,_chromosome:_4	AUGUSTUS	intron	57484955	57485132	1	-	.	ID=g13794.t6.intron14;Parent=g13794.t6;
OZ004728.1_Dexiosoma_caninum_genome_assembly,_chromosome:_4	AUGUSTUS	CDS	57485133	57485310	1	-	2	ID=g13794.t6.CDS15;Parent=g13794.t6;
OZ004728.1_Dexiosoma_caninum_genome_assembly,_chromosome:_4	AUGUSTUS	exon	57485133	57485310	.	-	.	ID=g13794.t6.exon15;Parent=g13794.t6;
OZ004728.1_Dexiosoma_caninum_genome_assembly,_chromosome:_4	AUGUSTUS	intron	57485311	57485375	1	-	.	ID=g13794.t6.intron15;Parent=g13794.t6;
OZ004728.1_Dexiosoma_caninum_genome_assembly,_chromosome:_4	AUGUSTUS	CDS	57485376	57487335	1	-	0	ID=g13794.t6.CDS16;Parent=g13794.t6;
OZ004728.1_Dexiosoma_caninum_genome_assembly,_chromosome:_4	AUGUSTUS	exon	57485376	57487335	.	-	.	ID=g13794.t6.exon16;Parent=g13794.t6;
OZ004728.1_Dexiosoma_caninum_genome_assembly,_chromosome:_4	AUGUSTUS	intron	57487336	57487408	1	-	.	ID=g13794.t6.intron16;Parent=g13794.t6;
OZ004728.1_Dexiosoma_caninum_genome_assembly,_chromosome:_4	AUGUSTUS	CDS	57487409	57487634	1	-	1	ID=g13794.t6.CDS17;Parent=g13794.t6;
OZ004728.1_Dexiosoma_caninum_genome_assembly,_chromosome:_4	AUGUSTUS	exon	57487409	57487634	.	-	.	ID=g13794.t6.exon17;Parent=g13794.t6;
OZ004728.1_Dexiosoma_caninum_genome_assembly,_chromosome:_4	AUGUSTUS	intron	57487635	57488746	1	-	.	ID=g13794.t6.intron17;Parent=g13794.t6;
OZ004728.1_Dexiosoma_caninum_genome_assembly,_chromosome:_4	AUGUSTUS	CDS	57488747	57496227	1	-	0	ID=g13794.t6.CDS18;Parent=g13794.t6;
OZ004728.1_Dexiosoma_caninum_genome_assembly,_chromosome:_4	AUGUSTUS	exon	57488747	57496227	.	-	.	ID=g13794.t6.exon18;Parent=g13794.t6;
OZ004728.1_Dexiosoma_caninum_genome_assembly,_chromosome:_4	AUGUSTUS	intron	57496228	57496290	1	-	.	ID=g13794.t6.intron18;Parent=g13794.t6;
OZ004728.1_Dexiosoma_caninum_genome_assembly,_chromosome:_4	AUGUSTUS	CDS	57496291	57496437	1	-	0	ID=g13794.t6.CDS19;Parent=g13794.t6;
OZ004728.1_Dexiosoma_caninum_genome_assembly,_chromosome:_4	AUGUSTUS	exon	57496291	57496437	.	-	.	ID=g13794.t6.exon19;Parent=g13794.t6;
OZ004728.1_Dexiosoma_caninum_genome_assembly,_chromosome:_4	AUGUSTUS	intron	57496438	57500719	1	-	.	ID=g13794.t6.intron19;Parent=g13794.t6;
OZ004728.1_Dexiosoma_caninum_genome_assembly,_chromosome:_4	AUGUSTUS	CDS	57500720	57511079	1	-	1	ID=g13794.t6.CDS20;Parent=g13794.t6;
OZ004728.1_Dexiosoma_caninum_genome_assembly,_chromosome:_4	AUGUSTUS	exon	57500720	57511079	.	-	.	ID=g13794.t6.exon20;Parent=g13794.t6;
OZ004728.1_Dexiosoma_caninum_genome_assembly,_chromosome:_4	AUGUSTUS	intron	57511080	57513132	1	-	.	ID=g13794.t6.intron20;Parent=g13794.t6;
OZ004728.1_Dexiosoma_caninum_genome_assembly,_chromosome:_4	AUGUSTUS	CDS	57513133	57513263	1	-	0	ID=g13794.t6.CDS21;Parent=g13794.t6;
OZ004728.1_Dexiosoma_caninum_genome_assembly,_chromosome:_4	AUGUSTUS	exon	57513133	57513263	.	-	.	ID=g13794.t6.exon21;Parent=g13794.t6;
OZ004728.1_Dexiosoma_caninum_genome_assembly,_chromosome:_4	AUGUSTUS	intron	57513264	57513372	1	-	.	ID=g13794.t6.intron21;Parent=g13794.t6;
OZ004728.1_Dexiosoma_caninum_genome_assembly,_chromosome:_4	AUGUSTUS	CDS	57513373	57513414	1	-	0	ID=g13794.t6.CDS22;Parent=g13794.t6;
OZ004728.1_Dexiosoma_caninum_genome_assembly,_chromosome:_4	AUGUSTUS	exon	57513373	57513414	.	-	.	ID=g13794.t6.exon22;Parent=g13794.t6;
OZ004728.1_Dexiosoma_caninum_genome_assembly,_chromosome:_4	AUGUSTUS	start_codon	57513412	57513414	.	-	0	ID=g13794.t6.start1;Parent=g13794.t6;
OZ004728.1_Dexiosoma_caninum_genome_assembly,_chromosome:_4	GeneMark.hmm3	mRNA	57471206	57477741	.	-	.	ID=g13794.t7;Parent=g13794;
OZ004728.1_Dexiosoma_caninum_genome_assembly,_chromosome:_4	GeneMark.hmm3	stop_codon	57471206	57471208	.	-	0	ID=g13794.t7.stop1;Parent=g13794.t7;
OZ004728.1_Dexiosoma_caninum_genome_assembly,_chromosome:_4	GeneMark.hmm3	CDS	57471206	57471350	.	-	1	ID=g13794.t7.CDS1;Parent=g13794.t7;
OZ004728.1_Dexiosoma_caninum_genome_assembly,_chromosome:_4	GeneMark.hmm3	exon	57471206	57471350	0	-	.	ID=g13794.t7.exon1;Parent=g13794.t7;
OZ004728.1_Dexiosoma_caninum_genome_assembly,_chromosome:_4	GeneMark.hmm3	intron	57471351	57474739	.	-	1	ID=g13794.t7.intron1;Parent=g13794.t7;
OZ004728.1_Dexiosoma_caninum_genome_assembly,_chromosome:_4	GeneMark.hmm3	CDS	57474740	57474844	.	-	1	ID=g13794.t7.CDS2;Parent=g13794.t7;
OZ004728.1_Dexiosoma_caninum_genome_assembly,_chromosome:_4	GeneMark.hmm3	exon	57474740	57474844	0	-	.	ID=g13794.t7.exon2;Parent=g13794.t7;
OZ004728.1_Dexiosoma_caninum_genome_assembly,_chromosome:_4	GeneMark.hmm3	intron	57474845	57475185	.	-	1	ID=g13794.t7.intron2;Parent=g13794.t7;
OZ004728.1_Dexiosoma_caninum_genome_assembly,_chromosome:_4	GeneMark.hmm3	CDS	57475186	57475248	.	-	1	ID=g13794.t7.CDS3;Parent=g13794.t7;
OZ004728.1_Dexiosoma_caninum_genome_assembly,_chromosome:_4	GeneMark.hmm3	exon	57475186	57475248	0	-	.	ID=g13794.t7.exon3;Parent=g13794.t7;
OZ004728.1_Dexiosoma_caninum_genome_assembly,_chromosome:_4	GeneMark.hmm3	intron	57475249	57476858	.	-	2	ID=g13794.t7.intron3;Parent=g13794.t7;
OZ004728.1_Dexiosoma_caninum_genome_assembly,_chromosome:_4	GeneMark.hmm3	CDS	57476859	57477033	.	-	2	ID=g13794.t7.CDS4;Parent=g13794.t7;
OZ004728.1_Dexiosoma_caninum_genome_assembly,_chromosome:_4	GeneMark.hmm3	exon	57476859	57477033	0	-	.	ID=g13794.t7.exon4;Parent=g13794.t7;
OZ004728.1_Dexiosoma_caninum_genome_assembly,_chromosome:_4	GeneMark.hmm3	intron	57477034	57477091	.	-	0	ID=g13794.t7.intron4;Parent=g13794.t7;
OZ004728.1_Dexiosoma_caninum_genome_assembly,_chromosome:_4	GeneMark.hmm3	CDS	57477092	57477371	.	-	0	ID=g13794.t7.CDS5;Parent=g13794.t7;
OZ004728.1_Dexiosoma_caninum_genome_assembly,_chromosome:_4	GeneMark.hmm3	exon	57477092	57477371	0	-	.	ID=g13794.t7.exon5;Parent=g13794.t7;
OZ004728.1_Dexiosoma_caninum_genome_assembly,_chromosome:_4	GeneMark.hmm3	intron	57477372	57477645	.	-	0	ID=g13794.t7.intron5;Parent=g13794.t7;
OZ004728.1_Dexiosoma_caninum_genome_assembly,_chromosome:_4	GeneMark.hmm3	CDS	57477646	57477741	.	-	0	ID=g13794.t7.CDS6;Parent=g13794.t7;
OZ004728.1_Dexiosoma_caninum_genome_assembly,_chromosome:_4	GeneMark.hmm3	exon	57477646	57477741	0	-	.	ID=g13794.t7.exon6;Parent=g13794.t7;
OZ004728.1_Dexiosoma_caninum_genome_assembly,_chromosome:_4	GeneMark.hmm3	start_codon	57477739	57477741	.	-	0	ID=g13794.t7.start1;Parent=g13794.t7;
OZ004728.1_Dexiosoma_caninum_genome_assembly,_chromosome:_4	AUGUSTUS	gene	57529963	57545273	.	-	.	ID=g13795;
OZ004728.1_Dexiosoma_caninum_genome_assembly,_chromosome:_4	AUGUSTUS	mRNA	57529963	57545273	0.48	-	.	ID=g13795.t1;Parent=g13795;
OZ004728.1_Dexiosoma_caninum_genome_assembly,_chromosome:_4	AUGUSTUS	stop_codon	57529963	57529965	.	-	0	ID=g13795.t1.stop1;Parent=g13795.t1;
OZ004728.1_Dexiosoma_caninum_genome_assembly,_chromosome:_4	AUGUSTUS	CDS	57529963	57530025	0.49	-	0	ID=g13795.t1.CDS1;Parent=g13795.t1;
OZ004728.1_Dexiosoma_caninum_genome_assembly,_chromosome:_4	AUGUSTUS	exon	57529963	57530025	.	-	.	ID=g13795.t1.exon1;Parent=g13795.t1;
OZ004728.1_Dexiosoma_caninum_genome_assembly,_chromosome:_4	AUGUSTUS	intron	57530026	57535070	0.48	-	.	ID=g13795.t1.intron1;Parent=g13795.t1;
OZ004728.1_Dexiosoma_caninum_genome_assembly,_chromosome:_4	AUGUSTUS	CDS	57535071	57535292	0.99	-	0	ID=g13795.t1.CDS2;Parent=g13795.t1;
OZ004728.1_Dexiosoma_caninum_genome_assembly,_chromosome:_4	AUGUSTUS	exon	57535071	57535292	.	-	.	ID=g13795.t1.exon2;Parent=g13795.t1;
OZ004728.1_Dexiosoma_caninum_genome_assembly,_chromosome:_4	AUGUSTUS	intron	57535293	57535801	1	-	.	ID=g13795.t1.intron2;Parent=g13795.t1;
OZ004728.1_Dexiosoma_caninum_genome_assembly,_chromosome:_4	AUGUSTUS	CDS	57535802	57535885	1	-	0	ID=g13795.t1.CDS3;Parent=g13795.t1;
OZ004728.1_Dexiosoma_caninum_genome_assembly,_chromosome:_4	AUGUSTUS	exon	57535802	57535885	.	-	.	ID=g13795.t1.exon3;Parent=g13795.t1;
OZ004728.1_Dexiosoma_caninum_genome_assembly,_chromosome:_4	AUGUSTUS	intron	57535886	57537195	1	-	.	ID=g13795.t1.intron3;Parent=g13795.t1;
OZ004728.1_Dexiosoma_caninum_genome_assembly,_chromosome:_4	AUGUSTUS	CDS	57537196	57537331	1	-	1	ID=g13795.t1.CDS4;Parent=g13795.t1;
OZ004728.1_Dexiosoma_caninum_genome_assembly,_chromosome:_4	AUGUSTUS	exon	57537196	57537331	.	-	.	ID=g13795.t1.exon4;Parent=g13795.t1;
OZ004728.1_Dexiosoma_caninum_genome_assembly,_chromosome:_4	AUGUSTUS	intron	57537332	57538532	1	-	.	ID=g13795.t1.intron4;Parent=g13795.t1;
OZ004728.1_Dexiosoma_caninum_genome_assembly,_chromosome:_4	AUGUSTUS	CDS	57538533	57539163	1	-	2	ID=g13795.t1.CDS5;Parent=g13795.t1;
OZ004728.1_Dexiosoma_caninum_genome_assembly,_chromosome:_4	AUGUSTUS	exon	57538533	57539163	.	-	.	ID=g13795.t1.exon5;Parent=g13795.t1;
OZ004728.1_Dexiosoma_caninum_genome_assembly,_chromosome:_4	AUGUSTUS	intron	57539164	57540081	1	-	.	ID=g13795.t1.intron5;Parent=g13795.t1;
OZ004728.1_Dexiosoma_caninum_genome_assembly,_chromosome:_4	AUGUSTUS	CDS	57540082	57541000	1	-	0	ID=g13795.t1.CDS6;Parent=g13795.t1;
OZ004728.1_Dexiosoma_caninum_genome_assembly,_chromosome:_4	AUGUSTUS	exon	57540082	57541000	.	-	.	ID=g13795.t1.exon6;Parent=g13795.t1;
OZ004728.1_Dexiosoma_caninum_genome_assembly,_chromosome:_4	AUGUSTUS	intron	57541001	57542614	1	-	.	ID=g13795.t1.intron6;Parent=g13795.t1;
OZ004728.1_Dexiosoma_caninum_genome_assembly,_chromosome:_4	AUGUSTUS	CDS	57542615	57543897	1	-	2	ID=g13795.t1.CDS7;Parent=g13795.t1;
OZ004728.1_Dexiosoma_caninum_genome_assembly,_chromosome:_4	AUGUSTUS	exon	57542615	57543897	.	-	.	ID=g13795.t1.exon7;Parent=g13795.t1;
OZ004728.1_Dexiosoma_caninum_genome_assembly,_chromosome:_4	AUGUSTUS	intron	57543898	57543964	1	-	.	ID=g13795.t1.intron7;Parent=g13795.t1;
OZ004728.1_Dexiosoma_caninum_genome_assembly,_chromosome:_4	AUGUSTUS	CDS	57543965	57544244	1	-	0	ID=g13795.t1.CDS8;Parent=g13795.t1;
OZ004728.1_Dexiosoma_caninum_genome_assembly,_chromosome:_4	AUGUSTUS	exon	57543965	57544244	.	-	.	ID=g13795.t1.exon8;Parent=g13795.t1;
OZ004728.1_Dexiosoma_caninum_genome_assembly,_chromosome:_4	AUGUSTUS	intron	57544245	57544646	1	-	.	ID=g13795.t1.intron8;Parent=g13795.t1;
OZ004728.1_Dexiosoma_caninum_genome_assembly,_chromosome:_4	AUGUSTUS	CDS	57544647	57545273	1	-	0	ID=g13795.t1.CDS9;Parent=g13795.t1;
OZ004728.1_Dexiosoma_caninum_genome_assembly,_chromosome:_4	AUGUSTUS	exon	57544647	57545273	.	-	.	ID=g13795.t1.exon9;Parent=g13795.t1;
OZ004728.1_Dexiosoma_caninum_genome_assembly,_chromosome:_4	AUGUSTUS	start_codon	57545271	57545273	.	-	0	ID=g13795.t1.start1;Parent=g13795.t1;
OZ004728.1_Dexiosoma_caninum_genome_assembly,_chromosome:_4	AUGUSTUS	gene	57564339	57578664	.	-	.	ID=g13796;
OZ004728.1_Dexiosoma_caninum_genome_assembly,_chromosome:_4	AUGUSTUS	mRNA	57564339	57578664	0.48	-	.	ID=g13796.t1;Parent=g13796;
OZ004728.1_Dexiosoma_caninum_genome_assembly,_chromosome:_4	AUGUSTUS	stop_codon	57564339	57564341	.	-	0	ID=g13796.t1.stop1;Parent=g13796.t1;
OZ004728.1_Dexiosoma_caninum_genome_assembly,_chromosome:_4	AUGUSTUS	CDS	57564339	57564536	0.95	-	0	ID=g13796.t1.CDS1;Parent=g13796.t1;
OZ004728.1_Dexiosoma_caninum_genome_assembly,_chromosome:_4	AUGUSTUS	exon	57564339	57564536	.	-	.	ID=g13796.t1.exon1;Parent=g13796.t1;
OZ004728.1_Dexiosoma_caninum_genome_assembly,_chromosome:_4	AUGUSTUS	intron	57564537	57565324	1	-	.	ID=g13796.t1.intron1;Parent=g13796.t1;
OZ004728.1_Dexiosoma_caninum_genome_assembly,_chromosome:_4	AUGUSTUS	CDS	57565325	57565414	1	-	0	ID=g13796.t1.CDS2;Parent=g13796.t1;
OZ004728.1_Dexiosoma_caninum_genome_assembly,_chromosome:_4	AUGUSTUS	exon	57565325	57565414	.	-	.	ID=g13796.t1.exon2;Parent=g13796.t1;
OZ004728.1_Dexiosoma_caninum_genome_assembly,_chromosome:_4	AUGUSTUS	intron	57565415	57570159	1	-	.	ID=g13796.t1.intron2;Parent=g13796.t1;
OZ004728.1_Dexiosoma_caninum_genome_assembly,_chromosome:_4	AUGUSTUS	CDS	57570160	57570222	1	-	0	ID=g13796.t1.CDS3;Parent=g13796.t1;
OZ004728.1_Dexiosoma_caninum_genome_assembly,_chromosome:_4	AUGUSTUS	exon	57570160	57570222	.	-	.	ID=g13796.t1.exon3;Parent=g13796.t1;
OZ004728.1_Dexiosoma_caninum_genome_assembly,_chromosome:_4	AUGUSTUS	intron	57570223	57570400	1	-	.	ID=g13796.t1.intron3;Parent=g13796.t1;
OZ004728.1_Dexiosoma_caninum_genome_assembly,_chromosome:_4	AUGUSTUS	CDS	57570401	57570418	1	-	0	ID=g13796.t1.CDS4;Parent=g13796.t1;
OZ004728.1_Dexiosoma_caninum_genome_assembly,_chromosome:_4	AUGUSTUS	exon	57570401	57570418	.	-	.	ID=g13796.t1.exon4;Parent=g13796.t1;
OZ004728.1_Dexiosoma_caninum_genome_assembly,_chromosome:_4	AUGUSTUS	intron	57570419	57571146	1	-	.	ID=g13796.t1.intron4;Parent=g13796.t1;
OZ004728.1_Dexiosoma_caninum_genome_assembly,_chromosome:_4	AUGUSTUS	CDS	57571147	57571208	1	-	2	ID=g13796.t1.CDS5;Parent=g13796.t1;
OZ004728.1_Dexiosoma_caninum_genome_assembly,_chromosome:_4	AUGUSTUS	exon	57571147	57571208	.	-	.	ID=g13796.t1.exon5;Parent=g13796.t1;
OZ004728.1_Dexiosoma_caninum_genome_assembly,_chromosome:_4	AUGUSTUS	intron	57571209	57578642	0.51	-	.	ID=g13796.t1.intron5;Parent=g13796.t1;
OZ004728.1_Dexiosoma_caninum_genome_assembly,_chromosome:_4	AUGUSTUS	CDS	57578643	57578664	0.51	-	0	ID=g13796.t1.CDS6;Parent=g13796.t1;
OZ004728.1_Dexiosoma_caninum_genome_assembly,_chromosome:_4	AUGUSTUS	exon	57578643	57578664	.	-	.	ID=g13796.t1.exon6;Parent=g13796.t1;
OZ004728.1_Dexiosoma_caninum_genome_assembly,_chromosome:_4	AUGUSTUS	start_codon	57578662	57578664	.	-	0	ID=g13796.t1.start1;Parent=g13796.t1;
OZ004728.1_Dexiosoma_caninum_genome_assembly,_chromosome:_4	AUGUSTUS	gene	57594711	57595169	.	-	.	ID=g13797;
OZ004728.1_Dexiosoma_caninum_genome_assembly,_chromosome:_4	AUGUSTUS	mRNA	57594711	57595169	1	-	.	ID=g13797.t1;Parent=g13797;
OZ004728.1_Dexiosoma_caninum_genome_assembly,_chromosome:_4	AUGUSTUS	stop_codon	57594711	57594713	.	-	0	ID=g13797.t1.stop1;Parent=g13797.t1;
OZ004728.1_Dexiosoma_caninum_genome_assembly,_chromosome:_4	AUGUSTUS	CDS	57594711	57595169	1	-	0	ID=g13797.t1.CDS1;Parent=g13797.t1;
OZ004728.1_Dexiosoma_caninum_genome_assembly,_chromosome:_4	AUGUSTUS	exon	57594711	57595169	.	-	.	ID=g13797.t1.exon1;Parent=g13797.t1;
OZ004728.1_Dexiosoma_caninum_genome_assembly,_chromosome:_4	AUGUSTUS	start_codon	57595167	57595169	.	-	0	ID=g13797.t1.start1;Parent=g13797.t1;
OZ004728.1_Dexiosoma_caninum_genome_assembly,_chromosome:_4	AUGUSTUS	gene	57652240	57652949	.	+	.	ID=g13798;
OZ004728.1_Dexiosoma_caninum_genome_assembly,_chromosome:_4	AUGUSTUS	mRNA	57652240	57652949	1	+	.	ID=g13798.t1;Parent=g13798;
OZ004728.1_Dexiosoma_caninum_genome_assembly,_chromosome:_4	AUGUSTUS	start_codon	57652240	57652242	.	+	0	ID=g13798.t1.start1;Parent=g13798.t1;
OZ004728.1_Dexiosoma_caninum_genome_assembly,_chromosome:_4	AUGUSTUS	CDS	57652240	57652299	1	+	0	ID=g13798.t1.CDS1;Parent=g13798.t1;
OZ004728.1_Dexiosoma_caninum_genome_assembly,_chromosome:_4	AUGUSTUS	exon	57652240	57652299	.	+	.	ID=g13798.t1.exon1;Parent=g13798.t1;
OZ004728.1_Dexiosoma_caninum_genome_assembly,_chromosome:_4	AUGUSTUS	intron	57652300	57652365	1	+	.	ID=g13798.t1.intron1;Parent=g13798.t1;
OZ004728.1_Dexiosoma_caninum_genome_assembly,_chromosome:_4	AUGUSTUS	CDS	57652366	57652704	1	+	0	ID=g13798.t1.CDS2;Parent=g13798.t1;
OZ004728.1_Dexiosoma_caninum_genome_assembly,_chromosome:_4	AUGUSTUS	exon	57652366	57652704	.	+	.	ID=g13798.t1.exon2;Parent=g13798.t1;
OZ004728.1_Dexiosoma_caninum_genome_assembly,_chromosome:_4	AUGUSTUS	intron	57652705	57652772	1	+	.	ID=g13798.t1.intron2;Parent=g13798.t1;
OZ004728.1_Dexiosoma_caninum_genome_assembly,_chromosome:_4	AUGUSTUS	CDS	57652773	57652949	1	+	0	ID=g13798.t1.CDS3;Parent=g13798.t1;
OZ004728.1_Dexiosoma_caninum_genome_assembly,_chromosome:_4	AUGUSTUS	exon	57652773	57652949	.	+	.	ID=g13798.t1.exon3;Parent=g13798.t1;
OZ004728.1_Dexiosoma_caninum_genome_assembly,_chromosome:_4	AUGUSTUS	stop_codon	57652947	57652949	.	+	0	ID=g13798.t1.stop1;Parent=g13798.t1;
OZ004728.1_Dexiosoma_caninum_genome_assembly,_chromosome:_4	GeneMark.hmm3	mRNA	57652393	57652949	.	+	.	ID=g13798.t2;Parent=g13798;
OZ004728.1_Dexiosoma_caninum_genome_assembly,_chromosome:_4	GeneMark.hmm3	start_codon	57652393	57652395	.	+	0	ID=g13798.t2.start1;Parent=g13798.t2;
OZ004728.1_Dexiosoma_caninum_genome_assembly,_chromosome:_4	GeneMark.hmm3	CDS	57652393	57652704	.	+	0	ID=g13798.t2.CDS1;Parent=g13798.t2;
OZ004728.1_Dexiosoma_caninum_genome_assembly,_chromosome:_4	GeneMark.hmm3	exon	57652393	57652704	0	+	.	ID=g13798.t2.exon1;Parent=g13798.t2;
OZ004728.1_Dexiosoma_caninum_genome_assembly,_chromosome:_4	GeneMark.hmm3	intron	57652705	57652772	.	+	0	ID=g13798.t2.intron1;Parent=g13798.t2;
OZ004728.1_Dexiosoma_caninum_genome_assembly,_chromosome:_4	GeneMark.hmm3	CDS	57652773	57652949	.	+	0	ID=g13798.t2.CDS2;Parent=g13798.t2;
OZ004728.1_Dexiosoma_caninum_genome_assembly,_chromosome:_4	GeneMark.hmm3	exon	57652773	57652949	0	+	.	ID=g13798.t2.exon2;Parent=g13798.t2;
OZ004728.1_Dexiosoma_caninum_genome_assembly,_chromosome:_4	GeneMark.hmm3	stop_codon	57652947	57652949	.	+	0	ID=g13798.t2.stop1;Parent=g13798.t2;
OZ004728.1_Dexiosoma_caninum_genome_assembly,_chromosome:_4	AUGUSTUS	gene	57658103	57661677	.	-	.	ID=g13799;
OZ004728.1_Dexiosoma_caninum_genome_assembly,_chromosome:_4	AUGUSTUS	mRNA	57658103	57661677	0.26	-	.	ID=g13799.t1;Parent=g13799;
OZ004728.1_Dexiosoma_caninum_genome_assembly,_chromosome:_4	AUGUSTUS	stop_codon	57658103	57658105	.	-	0	ID=g13799.t1.stop1;Parent=g13799.t1;
OZ004728.1_Dexiosoma_caninum_genome_assembly,_chromosome:_4	AUGUSTUS	CDS	57658103	57658354	0.33	-	0	ID=g13799.t1.CDS1;Parent=g13799.t1;
OZ004728.1_Dexiosoma_caninum_genome_assembly,_chromosome:_4	AUGUSTUS	exon	57658103	57658354	.	-	.	ID=g13799.t1.exon1;Parent=g13799.t1;
OZ004728.1_Dexiosoma_caninum_genome_assembly,_chromosome:_4	AUGUSTUS	intron	57658355	57661650	0.28	-	.	ID=g13799.t1.intron1;Parent=g13799.t1;
OZ004728.1_Dexiosoma_caninum_genome_assembly,_chromosome:_4	AUGUSTUS	CDS	57661651	57661677	0.28	-	0	ID=g13799.t1.CDS2;Parent=g13799.t1;
OZ004728.1_Dexiosoma_caninum_genome_assembly,_chromosome:_4	AUGUSTUS	exon	57661651	57661677	.	-	.	ID=g13799.t1.exon2;Parent=g13799.t1;
OZ004728.1_Dexiosoma_caninum_genome_assembly,_chromosome:_4	AUGUSTUS	start_codon	57661675	57661677	.	-	0	ID=g13799.t1.start1;Parent=g13799.t1;
OZ004728.1_Dexiosoma_caninum_genome_assembly,_chromosome:_4	AUGUSTUS	gene	57731505	57732059	.	+	.	ID=g13800;
OZ004728.1_Dexiosoma_caninum_genome_assembly,_chromosome:_4	AUGUSTUS	mRNA	57731505	57732059	1	+	.	ID=g13800.t1;Parent=g13800;
OZ004728.1_Dexiosoma_caninum_genome_assembly,_chromosome:_4	AUGUSTUS	start_codon	57731505	57731507	.	+	0	ID=g13800.t1.start1;Parent=g13800.t1;
OZ004728.1_Dexiosoma_caninum_genome_assembly,_chromosome:_4	AUGUSTUS	CDS	57731505	57732059	1	+	0	ID=g13800.t1.CDS1;Parent=g13800.t1;
OZ004728.1_Dexiosoma_caninum_genome_assembly,_chromosome:_4	AUGUSTUS	exon	57731505	57732059	.	+	.	ID=g13800.t1.exon1;Parent=g13800.t1;
OZ004728.1_Dexiosoma_caninum_genome_assembly,_chromosome:_4	AUGUSTUS	stop_codon	57732057	57732059	.	+	0	ID=g13800.t1.stop1;Parent=g13800.t1;
OZ004728.1_Dexiosoma_caninum_genome_assembly,_chromosome:_4	AUGUSTUS	gene	57819667	57820392	.	-	.	ID=g13801;
OZ004728.1_Dexiosoma_caninum_genome_assembly,_chromosome:_4	AUGUSTUS	mRNA	57819667	57820392	1	-	.	ID=g13801.t1;Parent=g13801;
OZ004728.1_Dexiosoma_caninum_genome_assembly,_chromosome:_4	AUGUSTUS	stop_codon	57819667	57819669	.	-	0	ID=g13801.t1.stop1;Parent=g13801.t1;
OZ004728.1_Dexiosoma_caninum_genome_assembly,_chromosome:_4	AUGUSTUS	CDS	57819667	57820392	1	-	0	ID=g13801.t1.CDS1;Parent=g13801.t1;
OZ004728.1_Dexiosoma_caninum_genome_assembly,_chromosome:_4	AUGUSTUS	exon	57819667	57820392	.	-	.	ID=g13801.t1.exon1;Parent=g13801.t1;
OZ004728.1_Dexiosoma_caninum_genome_assembly,_chromosome:_4	AUGUSTUS	start_codon	57820390	57820392	.	-	0	ID=g13801.t1.start1;Parent=g13801.t1;
OZ004728.1_Dexiosoma_caninum_genome_assembly,_chromosome:_4	AUGUSTUS	gene	57823051	57836492	.	+	.	ID=g13802;
OZ004728.1_Dexiosoma_caninum_genome_assembly,_chromosome:_4	AUGUSTUS	mRNA	57823051	57836492	0.92	+	.	ID=g13802.t1;Parent=g13802;
OZ004728.1_Dexiosoma_caninum_genome_assembly,_chromosome:_4	AUGUSTUS	start_codon	57823051	57823053	.	+	0	ID=g13802.t1.start1;Parent=g13802.t1;
OZ004728.1_Dexiosoma_caninum_genome_assembly,_chromosome:_4	AUGUSTUS	CDS	57823051	57823084	0.92	+	0	ID=g13802.t1.CDS1;Parent=g13802.t1;
OZ004728.1_Dexiosoma_caninum_genome_assembly,_chromosome:_4	AUGUSTUS	exon	57823051	57823084	.	+	.	ID=g13802.t1.exon1;Parent=g13802.t1;
OZ004728.1_Dexiosoma_caninum_genome_assembly,_chromosome:_4	AUGUSTUS	intron	57823085	57824701	0.92	+	.	ID=g13802.t1.intron1;Parent=g13802.t1;
OZ004728.1_Dexiosoma_caninum_genome_assembly,_chromosome:_4	AUGUSTUS	CDS	57824702	57825193	1	+	2	ID=g13802.t1.CDS2;Parent=g13802.t1;
OZ004728.1_Dexiosoma_caninum_genome_assembly,_chromosome:_4	AUGUSTUS	exon	57824702	57825193	.	+	.	ID=g13802.t1.exon2;Parent=g13802.t1;
OZ004728.1_Dexiosoma_caninum_genome_assembly,_chromosome:_4	AUGUSTUS	intron	57825194	57827701	1	+	.	ID=g13802.t1.intron2;Parent=g13802.t1;
OZ004728.1_Dexiosoma_caninum_genome_assembly,_chromosome:_4	AUGUSTUS	CDS	57827702	57827875	1	+	2	ID=g13802.t1.CDS3;Parent=g13802.t1;
OZ004728.1_Dexiosoma_caninum_genome_assembly,_chromosome:_4	AUGUSTUS	exon	57827702	57827875	.	+	.	ID=g13802.t1.exon3;Parent=g13802.t1;
OZ004728.1_Dexiosoma_caninum_genome_assembly,_chromosome:_4	AUGUSTUS	intron	57827876	57827946	1	+	.	ID=g13802.t1.intron3;Parent=g13802.t1;
OZ004728.1_Dexiosoma_caninum_genome_assembly,_chromosome:_4	AUGUSTUS	CDS	57827947	57828100	1	+	2	ID=g13802.t1.CDS4;Parent=g13802.t1;
OZ004728.1_Dexiosoma_caninum_genome_assembly,_chromosome:_4	AUGUSTUS	exon	57827947	57828100	.	+	.	ID=g13802.t1.exon4;Parent=g13802.t1;
OZ004728.1_Dexiosoma_caninum_genome_assembly,_chromosome:_4	AUGUSTUS	intron	57828101	57828164	1	+	.	ID=g13802.t1.intron4;Parent=g13802.t1;
OZ004728.1_Dexiosoma_caninum_genome_assembly,_chromosome:_4	AUGUSTUS	CDS	57828165	57828301	1	+	1	ID=g13802.t1.CDS5;Parent=g13802.t1;
OZ004728.1_Dexiosoma_caninum_genome_assembly,_chromosome:_4	AUGUSTUS	exon	57828165	57828301	.	+	.	ID=g13802.t1.exon5;Parent=g13802.t1;
OZ004728.1_Dexiosoma_caninum_genome_assembly,_chromosome:_4	AUGUSTUS	intron	57828302	57828491	1	+	.	ID=g13802.t1.intron5;Parent=g13802.t1;
OZ004728.1_Dexiosoma_caninum_genome_assembly,_chromosome:_4	AUGUSTUS	CDS	57828492	57828791	1	+	2	ID=g13802.t1.CDS6;Parent=g13802.t1;
OZ004728.1_Dexiosoma_caninum_genome_assembly,_chromosome:_4	AUGUSTUS	exon	57828492	57828791	.	+	.	ID=g13802.t1.exon6;Parent=g13802.t1;
OZ004728.1_Dexiosoma_caninum_genome_assembly,_chromosome:_4	AUGUSTUS	intron	57828792	57828933	1	+	.	ID=g13802.t1.intron6;Parent=g13802.t1;
OZ004728.1_Dexiosoma_caninum_genome_assembly,_chromosome:_4	AUGUSTUS	CDS	57828934	57829224	1	+	2	ID=g13802.t1.CDS7;Parent=g13802.t1;
OZ004728.1_Dexiosoma_caninum_genome_assembly,_chromosome:_4	AUGUSTUS	exon	57828934	57829224	.	+	.	ID=g13802.t1.exon7;Parent=g13802.t1;
OZ004728.1_Dexiosoma_caninum_genome_assembly,_chromosome:_4	AUGUSTUS	intron	57829225	57829280	1	+	.	ID=g13802.t1.intron7;Parent=g13802.t1;
OZ004728.1_Dexiosoma_caninum_genome_assembly,_chromosome:_4	AUGUSTUS	CDS	57829281	57829583	1	+	2	ID=g13802.t1.CDS8;Parent=g13802.t1;
OZ004728.1_Dexiosoma_caninum_genome_assembly,_chromosome:_4	AUGUSTUS	exon	57829281	57829583	.	+	.	ID=g13802.t1.exon8;Parent=g13802.t1;
OZ004728.1_Dexiosoma_caninum_genome_assembly,_chromosome:_4	AUGUSTUS	intron	57829584	57831136	1	+	.	ID=g13802.t1.intron8;Parent=g13802.t1;
OZ004728.1_Dexiosoma_caninum_genome_assembly,_chromosome:_4	AUGUSTUS	CDS	57831137	57831418	1	+	2	ID=g13802.t1.CDS9;Parent=g13802.t1;
OZ004728.1_Dexiosoma_caninum_genome_assembly,_chromosome:_4	AUGUSTUS	exon	57831137	57831418	.	+	.	ID=g13802.t1.exon9;Parent=g13802.t1;
OZ004728.1_Dexiosoma_caninum_genome_assembly,_chromosome:_4	AUGUSTUS	intron	57831419	57831477	1	+	.	ID=g13802.t1.intron9;Parent=g13802.t1;
OZ004728.1_Dexiosoma_caninum_genome_assembly,_chromosome:_4	AUGUSTUS	CDS	57831478	57831759	1	+	2	ID=g13802.t1.CDS10;Parent=g13802.t1;
OZ004728.1_Dexiosoma_caninum_genome_assembly,_chromosome:_4	AUGUSTUS	exon	57831478	57831759	.	+	.	ID=g13802.t1.exon10;Parent=g13802.t1;
OZ004728.1_Dexiosoma_caninum_genome_assembly,_chromosome:_4	AUGUSTUS	intron	57831760	57831824	1	+	.	ID=g13802.t1.intron10;Parent=g13802.t1;
OZ004728.1_Dexiosoma_caninum_genome_assembly,_chromosome:_4	AUGUSTUS	CDS	57831825	57832412	1	+	2	ID=g13802.t1.CDS11;Parent=g13802.t1;
OZ004728.1_Dexiosoma_caninum_genome_assembly,_chromosome:_4	AUGUSTUS	exon	57831825	57832412	.	+	.	ID=g13802.t1.exon11;Parent=g13802.t1;
OZ004728.1_Dexiosoma_caninum_genome_assembly,_chromosome:_4	AUGUSTUS	intron	57832413	57832505	1	+	.	ID=g13802.t1.intron11;Parent=g13802.t1;
OZ004728.1_Dexiosoma_caninum_genome_assembly,_chromosome:_4	AUGUSTUS	CDS	57832506	57832717	1	+	2	ID=g13802.t1.CDS12;Parent=g13802.t1;
OZ004728.1_Dexiosoma_caninum_genome_assembly,_chromosome:_4	AUGUSTUS	exon	57832506	57832717	.	+	.	ID=g13802.t1.exon12;Parent=g13802.t1;
OZ004728.1_Dexiosoma_caninum_genome_assembly,_chromosome:_4	AUGUSTUS	intron	57832718	57836090	1	+	.	ID=g13802.t1.intron12;Parent=g13802.t1;
OZ004728.1_Dexiosoma_caninum_genome_assembly,_chromosome:_4	AUGUSTUS	CDS	57836091	57836492	1	+	0	ID=g13802.t1.CDS13;Parent=g13802.t1;
OZ004728.1_Dexiosoma_caninum_genome_assembly,_chromosome:_4	AUGUSTUS	exon	57836091	57836492	.	+	.	ID=g13802.t1.exon13;Parent=g13802.t1;
OZ004728.1_Dexiosoma_caninum_genome_assembly,_chromosome:_4	AUGUSTUS	stop_codon	57836490	57836492	.	+	0	ID=g13802.t1.stop1;Parent=g13802.t1;
OZ004728.1_Dexiosoma_caninum_genome_assembly,_chromosome:_4	AUGUSTUS	gene	58324279	58330515	.	+	.	ID=g13803;
OZ004728.1_Dexiosoma_caninum_genome_assembly,_chromosome:_4	AUGUSTUS	mRNA	58324279	58330515	0.86	+	.	ID=g13803.t1;Parent=g13803;
OZ004728.1_Dexiosoma_caninum_genome_assembly,_chromosome:_4	AUGUSTUS	start_codon	58324279	58324281	.	+	0	ID=g13803.t1.start1;Parent=g13803.t1;
OZ004728.1_Dexiosoma_caninum_genome_assembly,_chromosome:_4	AUGUSTUS	CDS	58324279	58324312	0.86	+	0	ID=g13803.t1.CDS1;Parent=g13803.t1;
OZ004728.1_Dexiosoma_caninum_genome_assembly,_chromosome:_4	AUGUSTUS	exon	58324279	58324312	.	+	.	ID=g13803.t1.exon1;Parent=g13803.t1;
OZ004728.1_Dexiosoma_caninum_genome_assembly,_chromosome:_4	AUGUSTUS	intron	58324313	58330153	0.86	+	.	ID=g13803.t1.intron1;Parent=g13803.t1;
OZ004728.1_Dexiosoma_caninum_genome_assembly,_chromosome:_4	AUGUSTUS	CDS	58330154	58330515	1	+	2	ID=g13803.t1.CDS2;Parent=g13803.t1;
OZ004728.1_Dexiosoma_caninum_genome_assembly,_chromosome:_4	AUGUSTUS	exon	58330154	58330515	.	+	.	ID=g13803.t1.exon2;Parent=g13803.t1;
OZ004728.1_Dexiosoma_caninum_genome_assembly,_chromosome:_4	AUGUSTUS	stop_codon	58330513	58330515	.	+	0	ID=g13803.t1.stop1;Parent=g13803.t1;
OZ004728.1_Dexiosoma_caninum_genome_assembly,_chromosome:_4	AUGUSTUS	gene	58367904	58492444	.	+	.	ID=g13804;
OZ004728.1_Dexiosoma_caninum_genome_assembly,_chromosome:_4	AUGUSTUS	mRNA	58367904	58492444	0.22	+	.	ID=g13804.t1;Parent=g13804;
OZ004728.1_Dexiosoma_caninum_genome_assembly,_chromosome:_4	AUGUSTUS	start_codon	58367904	58367906	.	+	0	ID=g13804.t1.start1;Parent=g13804.t1;
OZ004728.1_Dexiosoma_caninum_genome_assembly,_chromosome:_4	AUGUSTUS	CDS	58367904	58367949	0.22	+	0	ID=g13804.t1.CDS1;Parent=g13804.t1;
OZ004728.1_Dexiosoma_caninum_genome_assembly,_chromosome:_4	AUGUSTUS	exon	58367904	58367949	.	+	.	ID=g13804.t1.exon1;Parent=g13804.t1;
OZ004728.1_Dexiosoma_caninum_genome_assembly,_chromosome:_4	AUGUSTUS	intron	58367950	58380021	0.26	+	.	ID=g13804.t1.intron1;Parent=g13804.t1;
OZ004728.1_Dexiosoma_caninum_genome_assembly,_chromosome:_4	AUGUSTUS	CDS	58380022	58380174	1	+	2	ID=g13804.t1.CDS2;Parent=g13804.t1;
OZ004728.1_Dexiosoma_caninum_genome_assembly,_chromosome:_4	AUGUSTUS	exon	58380022	58380174	.	+	.	ID=g13804.t1.exon2;Parent=g13804.t1;
OZ004728.1_Dexiosoma_caninum_genome_assembly,_chromosome:_4	AUGUSTUS	intron	58380175	58393903	1	+	.	ID=g13804.t1.intron2;Parent=g13804.t1;
OZ004728.1_Dexiosoma_caninum_genome_assembly,_chromosome:_4	AUGUSTUS	CDS	58393904	58394077	1	+	2	ID=g13804.t1.CDS3;Parent=g13804.t1;
OZ004728.1_Dexiosoma_caninum_genome_assembly,_chromosome:_4	AUGUSTUS	exon	58393904	58394077	.	+	.	ID=g13804.t1.exon3;Parent=g13804.t1;
OZ004728.1_Dexiosoma_caninum_genome_assembly,_chromosome:_4	AUGUSTUS	intron	58394078	58409397	1	+	.	ID=g13804.t1.intron3;Parent=g13804.t1;
OZ004728.1_Dexiosoma_caninum_genome_assembly,_chromosome:_4	AUGUSTUS	CDS	58409398	58409551	1	+	2	ID=g13804.t1.CDS4;Parent=g13804.t1;
OZ004728.1_Dexiosoma_caninum_genome_assembly,_chromosome:_4	AUGUSTUS	exon	58409398	58409551	.	+	.	ID=g13804.t1.exon4;Parent=g13804.t1;
OZ004728.1_Dexiosoma_caninum_genome_assembly,_chromosome:_4	AUGUSTUS	intron	58409552	58409712	1	+	.	ID=g13804.t1.intron4;Parent=g13804.t1;
OZ004728.1_Dexiosoma_caninum_genome_assembly,_chromosome:_4	AUGUSTUS	CDS	58409713	58409849	1	+	1	ID=g13804.t1.CDS5;Parent=g13804.t1;
OZ004728.1_Dexiosoma_caninum_genome_assembly,_chromosome:_4	AUGUSTUS	exon	58409713	58409849	.	+	.	ID=g13804.t1.exon5;Parent=g13804.t1;
OZ004728.1_Dexiosoma_caninum_genome_assembly,_chromosome:_4	AUGUSTUS	intron	58409850	58420973	1	+	.	ID=g13804.t1.intron5;Parent=g13804.t1;
OZ004728.1_Dexiosoma_caninum_genome_assembly,_chromosome:_4	AUGUSTUS	CDS	58420974	58421141	1	+	2	ID=g13804.t1.CDS6;Parent=g13804.t1;
OZ004728.1_Dexiosoma_caninum_genome_assembly,_chromosome:_4	AUGUSTUS	exon	58420974	58421141	.	+	.	ID=g13804.t1.exon6;Parent=g13804.t1;
OZ004728.1_Dexiosoma_caninum_genome_assembly,_chromosome:_4	AUGUSTUS	intron	58421142	58421509	1	+	.	ID=g13804.t1.intron6;Parent=g13804.t1;
OZ004728.1_Dexiosoma_caninum_genome_assembly,_chromosome:_4	AUGUSTUS	CDS	58421510	58421641	1	+	2	ID=g13804.t1.CDS7;Parent=g13804.t1;
OZ004728.1_Dexiosoma_caninum_genome_assembly,_chromosome:_4	AUGUSTUS	exon	58421510	58421641	.	+	.	ID=g13804.t1.exon7;Parent=g13804.t1;
OZ004728.1_Dexiosoma_caninum_genome_assembly,_chromosome:_4	AUGUSTUS	intron	58421642	58467473	1	+	.	ID=g13804.t1.intron7;Parent=g13804.t1;
OZ004728.1_Dexiosoma_caninum_genome_assembly,_chromosome:_4	AUGUSTUS	CDS	58467474	58467610	1	+	2	ID=g13804.t1.CDS8;Parent=g13804.t1;
OZ004728.1_Dexiosoma_caninum_genome_assembly,_chromosome:_4	AUGUSTUS	exon	58467474	58467610	.	+	.	ID=g13804.t1.exon8;Parent=g13804.t1;
OZ004728.1_Dexiosoma_caninum_genome_assembly,_chromosome:_4	AUGUSTUS	intron	58467611	58481007	1	+	.	ID=g13804.t1.intron8;Parent=g13804.t1;
OZ004728.1_Dexiosoma_caninum_genome_assembly,_chromosome:_4	AUGUSTUS	CDS	58481008	58481161	1	+	0	ID=g13804.t1.CDS9;Parent=g13804.t1;
OZ004728.1_Dexiosoma_caninum_genome_assembly,_chromosome:_4	AUGUSTUS	exon	58481008	58481161	.	+	.	ID=g13804.t1.exon9;Parent=g13804.t1;
OZ004728.1_Dexiosoma_caninum_genome_assembly,_chromosome:_4	AUGUSTUS	intron	58481162	58481390	1	+	.	ID=g13804.t1.intron9;Parent=g13804.t1;
OZ004728.1_Dexiosoma_caninum_genome_assembly,_chromosome:_4	AUGUSTUS	CDS	58481391	58481528	1	+	2	ID=g13804.t1.CDS10;Parent=g13804.t1;
OZ004728.1_Dexiosoma_caninum_genome_assembly,_chromosome:_4	AUGUSTUS	exon	58481391	58481528	.	+	.	ID=g13804.t1.exon10;Parent=g13804.t1;
OZ004728.1_Dexiosoma_caninum_genome_assembly,_chromosome:_4	AUGUSTUS	intron	58481529	58482960	1	+	.	ID=g13804.t1.intron10;Parent=g13804.t1;
OZ004728.1_Dexiosoma_caninum_genome_assembly,_chromosome:_4	AUGUSTUS	CDS	58482961	58483125	1	+	2	ID=g13804.t1.CDS11;Parent=g13804.t1;
OZ004728.1_Dexiosoma_caninum_genome_assembly,_chromosome:_4	AUGUSTUS	exon	58482961	58483125	.	+	.	ID=g13804.t1.exon11;Parent=g13804.t1;
OZ004728.1_Dexiosoma_caninum_genome_assembly,_chromosome:_4	AUGUSTUS	intron	58483126	58483352	1	+	.	ID=g13804.t1.intron11;Parent=g13804.t1;
OZ004728.1_Dexiosoma_caninum_genome_assembly,_chromosome:_4	AUGUSTUS	CDS	58483353	58483640	1	+	2	ID=g13804.t1.CDS12;Parent=g13804.t1;
OZ004728.1_Dexiosoma_caninum_genome_assembly,_chromosome:_4	AUGUSTUS	exon	58483353	58483640	.	+	.	ID=g13804.t1.exon12;Parent=g13804.t1;
OZ004728.1_Dexiosoma_caninum_genome_assembly,_chromosome:_4	AUGUSTUS	intron	58483641	58483733	1	+	.	ID=g13804.t1.intron12;Parent=g13804.t1;
OZ004728.1_Dexiosoma_caninum_genome_assembly,_chromosome:_4	AUGUSTUS	CDS	58483734	58484015	1	+	2	ID=g13804.t1.CDS13;Parent=g13804.t1;
OZ004728.1_Dexiosoma_caninum_genome_assembly,_chromosome:_4	AUGUSTUS	exon	58483734	58484015	.	+	.	ID=g13804.t1.exon13;Parent=g13804.t1;
OZ004728.1_Dexiosoma_caninum_genome_assembly,_chromosome:_4	AUGUSTUS	intron	58484016	58484088	1	+	.	ID=g13804.t1.intron13;Parent=g13804.t1;
OZ004728.1_Dexiosoma_caninum_genome_assembly,_chromosome:_4	AUGUSTUS	CDS	58484089	58484512	1	+	2	ID=g13804.t1.CDS14;Parent=g13804.t1;
OZ004728.1_Dexiosoma_caninum_genome_assembly,_chromosome:_4	AUGUSTUS	exon	58484089	58484512	.	+	.	ID=g13804.t1.exon14;Parent=g13804.t1;
OZ004728.1_Dexiosoma_caninum_genome_assembly,_chromosome:_4	AUGUSTUS	intron	58484513	58484619	1	+	.	ID=g13804.t1.intron14;Parent=g13804.t1;
OZ004728.1_Dexiosoma_caninum_genome_assembly,_chromosome:_4	AUGUSTUS	CDS	58484620	58484786	1	+	1	ID=g13804.t1.CDS15;Parent=g13804.t1;
OZ004728.1_Dexiosoma_caninum_genome_assembly,_chromosome:_4	AUGUSTUS	exon	58484620	58484786	.	+	.	ID=g13804.t1.exon15;Parent=g13804.t1;
OZ004728.1_Dexiosoma_caninum_genome_assembly,_chromosome:_4	AUGUSTUS	intron	58484787	58486715	1	+	.	ID=g13804.t1.intron15;Parent=g13804.t1;
OZ004728.1_Dexiosoma_caninum_genome_assembly,_chromosome:_4	AUGUSTUS	CDS	58486716	58486904	1	+	2	ID=g13804.t1.CDS16;Parent=g13804.t1;
OZ004728.1_Dexiosoma_caninum_genome_assembly,_chromosome:_4	AUGUSTUS	exon	58486716	58486904	.	+	.	ID=g13804.t1.exon16;Parent=g13804.t1;
OZ004728.1_Dexiosoma_caninum_genome_assembly,_chromosome:_4	AUGUSTUS	intron	58486905	58492292	1	+	.	ID=g13804.t1.intron16;Parent=g13804.t1;
OZ004728.1_Dexiosoma_caninum_genome_assembly,_chromosome:_4	AUGUSTUS	CDS	58492293	58492444	1	+	2	ID=g13804.t1.CDS17;Parent=g13804.t1;
OZ004728.1_Dexiosoma_caninum_genome_assembly,_chromosome:_4	AUGUSTUS	exon	58492293	58492444	.	+	.	ID=g13804.t1.exon17;Parent=g13804.t1;
OZ004728.1_Dexiosoma_caninum_genome_assembly,_chromosome:_4	AUGUSTUS	stop_codon	58492442	58492444	.	+	0	ID=g13804.t1.stop1;Parent=g13804.t1;
OZ004728.1_Dexiosoma_caninum_genome_assembly,_chromosome:_4	AUGUSTUS	gene	58547511	58600885	.	+	.	ID=g13805;
OZ004728.1_Dexiosoma_caninum_genome_assembly,_chromosome:_4	AUGUSTUS	mRNA	58547511	58600885	0.29	+	.	ID=g13805.t1;Parent=g13805;
OZ004728.1_Dexiosoma_caninum_genome_assembly,_chromosome:_4	AUGUSTUS	start_codon	58547511	58547513	.	+	0	ID=g13805.t1.start1;Parent=g13805.t1;
OZ004728.1_Dexiosoma_caninum_genome_assembly,_chromosome:_4	AUGUSTUS	CDS	58547511	58547604	0.34	+	0	ID=g13805.t1.CDS1;Parent=g13805.t1;
OZ004728.1_Dexiosoma_caninum_genome_assembly,_chromosome:_4	AUGUSTUS	exon	58547511	58547604	.	+	.	ID=g13805.t1.exon1;Parent=g13805.t1;
OZ004728.1_Dexiosoma_caninum_genome_assembly,_chromosome:_4	AUGUSTUS	intron	58547605	58549554	0.42	+	.	ID=g13805.t1.intron1;Parent=g13805.t1;
OZ004728.1_Dexiosoma_caninum_genome_assembly,_chromosome:_4	AUGUSTUS	CDS	58549555	58549703	0.73	+	2	ID=g13805.t1.CDS2;Parent=g13805.t1;
OZ004728.1_Dexiosoma_caninum_genome_assembly,_chromosome:_4	AUGUSTUS	exon	58549555	58549703	.	+	.	ID=g13805.t1.exon2;Parent=g13805.t1;
OZ004728.1_Dexiosoma_caninum_genome_assembly,_chromosome:_4	AUGUSTUS	intron	58549704	58559061	1	+	.	ID=g13805.t1.intron2;Parent=g13805.t1;
OZ004728.1_Dexiosoma_caninum_genome_assembly,_chromosome:_4	AUGUSTUS	CDS	58559062	58559173	1	+	0	ID=g13805.t1.CDS3;Parent=g13805.t1;
OZ004728.1_Dexiosoma_caninum_genome_assembly,_chromosome:_4	AUGUSTUS	exon	58559062	58559173	.	+	.	ID=g13805.t1.exon3;Parent=g13805.t1;
OZ004728.1_Dexiosoma_caninum_genome_assembly,_chromosome:_4	AUGUSTUS	intron	58559174	58596800	1	+	.	ID=g13805.t1.intron3;Parent=g13805.t1;
OZ004728.1_Dexiosoma_caninum_genome_assembly,_chromosome:_4	AUGUSTUS	CDS	58596801	58596985	0.91	+	2	ID=g13805.t1.CDS4;Parent=g13805.t1;
OZ004728.1_Dexiosoma_caninum_genome_assembly,_chromosome:_4	AUGUSTUS	exon	58596801	58596985	.	+	.	ID=g13805.t1.exon4;Parent=g13805.t1;
OZ004728.1_Dexiosoma_caninum_genome_assembly,_chromosome:_4	AUGUSTUS	intron	58596986	58600792	0.87	+	.	ID=g13805.t1.intron4;Parent=g13805.t1;
OZ004728.1_Dexiosoma_caninum_genome_assembly,_chromosome:_4	AUGUSTUS	CDS	58600793	58600885	0.87	+	0	ID=g13805.t1.CDS5;Parent=g13805.t1;
OZ004728.1_Dexiosoma_caninum_genome_assembly,_chromosome:_4	AUGUSTUS	exon	58600793	58600885	.	+	.	ID=g13805.t1.exon5;Parent=g13805.t1;
OZ004728.1_Dexiosoma_caninum_genome_assembly,_chromosome:_4	AUGUSTUS	stop_codon	58600883	58600885	.	+	0	ID=g13805.t1.stop1;Parent=g13805.t1;
OZ004728.1_Dexiosoma_caninum_genome_assembly,_chromosome:_4	AUGUSTUS	gene	58651447	58652286	.	+	.	ID=g13806;
OZ004728.1_Dexiosoma_caninum_genome_assembly,_chromosome:_4	AUGUSTUS	mRNA	58651447	58652286	0.63	+	.	ID=g13806.t1;Parent=g13806;
OZ004728.1_Dexiosoma_caninum_genome_assembly,_chromosome:_4	AUGUSTUS	start_codon	58651447	58651449	.	+	0	ID=g13806.t1.start1;Parent=g13806.t1;
OZ004728.1_Dexiosoma_caninum_genome_assembly,_chromosome:_4	AUGUSTUS	CDS	58651447	58651503	0.63	+	0	ID=g13806.t1.CDS1;Parent=g13806.t1;
OZ004728.1_Dexiosoma_caninum_genome_assembly,_chromosome:_4	AUGUSTUS	exon	58651447	58651503	.	+	.	ID=g13806.t1.exon1;Parent=g13806.t1;
OZ004728.1_Dexiosoma_caninum_genome_assembly,_chromosome:_4	AUGUSTUS	intron	58651504	58651659	0.98	+	.	ID=g13806.t1.intron1;Parent=g13806.t1;
OZ004728.1_Dexiosoma_caninum_genome_assembly,_chromosome:_4	AUGUSTUS	CDS	58651660	58652286	1	+	0	ID=g13806.t1.CDS2;Parent=g13806.t1;
OZ004728.1_Dexiosoma_caninum_genome_assembly,_chromosome:_4	AUGUSTUS	exon	58651660	58652286	.	+	.	ID=g13806.t1.exon2;Parent=g13806.t1;
OZ004728.1_Dexiosoma_caninum_genome_assembly,_chromosome:_4	AUGUSTUS	stop_codon	58652284	58652286	.	+	0	ID=g13806.t1.stop1;Parent=g13806.t1;
OZ004728.1_Dexiosoma_caninum_genome_assembly,_chromosome:_4	AUGUSTUS	gene	58770386	58786612	.	+	.	ID=g13807;
OZ004728.1_Dexiosoma_caninum_genome_assembly,_chromosome:_4	AUGUSTUS	mRNA	58770386	58786612	0.91	+	.	ID=g13807.t1;Parent=g13807;
OZ004728.1_Dexiosoma_caninum_genome_assembly,_chromosome:_4	AUGUSTUS	start_codon	58770386	58770388	.	+	0	ID=g13807.t1.start1;Parent=g13807.t1;
OZ004728.1_Dexiosoma_caninum_genome_assembly,_chromosome:_4	AUGUSTUS	CDS	58770386	58770428	1	+	0	ID=g13807.t1.CDS1;Parent=g13807.t1;
OZ004728.1_Dexiosoma_caninum_genome_assembly,_chromosome:_4	AUGUSTUS	exon	58770386	58770428	.	+	.	ID=g13807.t1.exon1;Parent=g13807.t1;
OZ004728.1_Dexiosoma_caninum_genome_assembly,_chromosome:_4	AUGUSTUS	intron	58770429	58772148	1	+	.	ID=g13807.t1.intron1;Parent=g13807.t1;
OZ004728.1_Dexiosoma_caninum_genome_assembly,_chromosome:_4	AUGUSTUS	CDS	58772149	58772315	0.92	+	2	ID=g13807.t1.CDS2;Parent=g13807.t1;
OZ004728.1_Dexiosoma_caninum_genome_assembly,_chromosome:_4	AUGUSTUS	exon	58772149	58772315	.	+	.	ID=g13807.t1.exon2;Parent=g13807.t1;
OZ004728.1_Dexiosoma_caninum_genome_assembly,_chromosome:_4	AUGUSTUS	intron	58772316	58786435	0.91	+	.	ID=g13807.t1.intron2;Parent=g13807.t1;
OZ004728.1_Dexiosoma_caninum_genome_assembly,_chromosome:_4	AUGUSTUS	CDS	58786436	58786612	0.99	+	0	ID=g13807.t1.CDS3;Parent=g13807.t1;
OZ004728.1_Dexiosoma_caninum_genome_assembly,_chromosome:_4	AUGUSTUS	exon	58786436	58786612	.	+	.	ID=g13807.t1.exon3;Parent=g13807.t1;
OZ004728.1_Dexiosoma_caninum_genome_assembly,_chromosome:_4	AUGUSTUS	stop_codon	58786610	58786612	.	+	0	ID=g13807.t1.stop1;Parent=g13807.t1;
OZ004728.1_Dexiosoma_caninum_genome_assembly,_chromosome:_4	AUGUSTUS	gene	58856602	58904126	.	+	.	ID=g13808;
OZ004728.1_Dexiosoma_caninum_genome_assembly,_chromosome:_4	AUGUSTUS	mRNA	58856602	58904126	0.73	+	.	ID=g13808.t1;Parent=g13808;
OZ004728.1_Dexiosoma_caninum_genome_assembly,_chromosome:_4	AUGUSTUS	start_codon	58856602	58856604	.	+	0	ID=g13808.t1.start1;Parent=g13808.t1;
OZ004728.1_Dexiosoma_caninum_genome_assembly,_chromosome:_4	AUGUSTUS	CDS	58856602	58856799	1	+	0	ID=g13808.t1.CDS1;Parent=g13808.t1;
OZ004728.1_Dexiosoma_caninum_genome_assembly,_chromosome:_4	AUGUSTUS	exon	58856602	58856799	.	+	.	ID=g13808.t1.exon1;Parent=g13808.t1;
OZ004728.1_Dexiosoma_caninum_genome_assembly,_chromosome:_4	AUGUSTUS	intron	58856800	58866742	1	+	.	ID=g13808.t1.intron1;Parent=g13808.t1;
OZ004728.1_Dexiosoma_caninum_genome_assembly,_chromosome:_4	AUGUSTUS	CDS	58866743	58866820	1	+	0	ID=g13808.t1.CDS2;Parent=g13808.t1;
OZ004728.1_Dexiosoma_caninum_genome_assembly,_chromosome:_4	AUGUSTUS	exon	58866743	58866820	.	+	.	ID=g13808.t1.exon2;Parent=g13808.t1;
OZ004728.1_Dexiosoma_caninum_genome_assembly,_chromosome:_4	AUGUSTUS	intron	58866821	58867070	1	+	.	ID=g13808.t1.intron2;Parent=g13808.t1;
OZ004728.1_Dexiosoma_caninum_genome_assembly,_chromosome:_4	AUGUSTUS	CDS	58867071	58867259	1	+	0	ID=g13808.t1.CDS3;Parent=g13808.t1;
OZ004728.1_Dexiosoma_caninum_genome_assembly,_chromosome:_4	AUGUSTUS	exon	58867071	58867259	.	+	.	ID=g13808.t1.exon3;Parent=g13808.t1;
OZ004728.1_Dexiosoma_caninum_genome_assembly,_chromosome:_4	AUGUSTUS	intron	58867260	58867379	1	+	.	ID=g13808.t1.intron3;Parent=g13808.t1;
OZ004728.1_Dexiosoma_caninum_genome_assembly,_chromosome:_4	AUGUSTUS	CDS	58867380	58867579	1	+	0	ID=g13808.t1.CDS4;Parent=g13808.t1;
OZ004728.1_Dexiosoma_caninum_genome_assembly,_chromosome:_4	AUGUSTUS	exon	58867380	58867579	.	+	.	ID=g13808.t1.exon4;Parent=g13808.t1;
OZ004728.1_Dexiosoma_caninum_genome_assembly,_chromosome:_4	AUGUSTUS	intron	58867580	58869856	1	+	.	ID=g13808.t1.intron4;Parent=g13808.t1;
OZ004728.1_Dexiosoma_caninum_genome_assembly,_chromosome:_4	AUGUSTUS	CDS	58869857	58870031	1	+	1	ID=g13808.t1.CDS5;Parent=g13808.t1;
OZ004728.1_Dexiosoma_caninum_genome_assembly,_chromosome:_4	AUGUSTUS	exon	58869857	58870031	.	+	.	ID=g13808.t1.exon5;Parent=g13808.t1;
OZ004728.1_Dexiosoma_caninum_genome_assembly,_chromosome:_4	AUGUSTUS	intron	58870032	58870119	1	+	.	ID=g13808.t1.intron5;Parent=g13808.t1;
OZ004728.1_Dexiosoma_caninum_genome_assembly,_chromosome:_4	AUGUSTUS	CDS	58870120	58870469	1	+	0	ID=g13808.t1.CDS6;Parent=g13808.t1;
OZ004728.1_Dexiosoma_caninum_genome_assembly,_chromosome:_4	AUGUSTUS	exon	58870120	58870469	.	+	.	ID=g13808.t1.exon6;Parent=g13808.t1;
OZ004728.1_Dexiosoma_caninum_genome_assembly,_chromosome:_4	AUGUSTUS	intron	58870470	58871160	1	+	.	ID=g13808.t1.intron6;Parent=g13808.t1;
OZ004728.1_Dexiosoma_caninum_genome_assembly,_chromosome:_4	AUGUSTUS	CDS	58871161	58871285	1	+	1	ID=g13808.t1.CDS7;Parent=g13808.t1;
OZ004728.1_Dexiosoma_caninum_genome_assembly,_chromosome:_4	AUGUSTUS	exon	58871161	58871285	.	+	.	ID=g13808.t1.exon7;Parent=g13808.t1;
OZ004728.1_Dexiosoma_caninum_genome_assembly,_chromosome:_4	AUGUSTUS	intron	58871286	58871345	1	+	.	ID=g13808.t1.intron7;Parent=g13808.t1;
OZ004728.1_Dexiosoma_caninum_genome_assembly,_chromosome:_4	AUGUSTUS	CDS	58871346	58872051	1	+	2	ID=g13808.t1.CDS8;Parent=g13808.t1;
OZ004728.1_Dexiosoma_caninum_genome_assembly,_chromosome:_4	AUGUSTUS	exon	58871346	58872051	.	+	.	ID=g13808.t1.exon8;Parent=g13808.t1;
OZ004728.1_Dexiosoma_caninum_genome_assembly,_chromosome:_4	AUGUSTUS	intron	58872052	58872113	1	+	.	ID=g13808.t1.intron8;Parent=g13808.t1;
OZ004728.1_Dexiosoma_caninum_genome_assembly,_chromosome:_4	AUGUSTUS	CDS	58872114	58872410	1	+	1	ID=g13808.t1.CDS9;Parent=g13808.t1;
OZ004728.1_Dexiosoma_caninum_genome_assembly,_chromosome:_4	AUGUSTUS	exon	58872114	58872410	.	+	.	ID=g13808.t1.exon9;Parent=g13808.t1;
OZ004728.1_Dexiosoma_caninum_genome_assembly,_chromosome:_4	AUGUSTUS	intron	58872411	58872477	1	+	.	ID=g13808.t1.intron9;Parent=g13808.t1;
OZ004728.1_Dexiosoma_caninum_genome_assembly,_chromosome:_4	AUGUSTUS	CDS	58872478	58872897	1	+	1	ID=g13808.t1.CDS10;Parent=g13808.t1;
OZ004728.1_Dexiosoma_caninum_genome_assembly,_chromosome:_4	AUGUSTUS	exon	58872478	58872897	.	+	.	ID=g13808.t1.exon10;Parent=g13808.t1;
OZ004728.1_Dexiosoma_caninum_genome_assembly,_chromosome:_4	AUGUSTUS	intron	58872898	58872956	1	+	.	ID=g13808.t1.intron10;Parent=g13808.t1;
OZ004728.1_Dexiosoma_caninum_genome_assembly,_chromosome:_4	AUGUSTUS	CDS	58872957	58873560	1	+	1	ID=g13808.t1.CDS11;Parent=g13808.t1;
OZ004728.1_Dexiosoma_caninum_genome_assembly,_chromosome:_4	AUGUSTUS	exon	58872957	58873560	.	+	.	ID=g13808.t1.exon11;Parent=g13808.t1;
OZ004728.1_Dexiosoma_caninum_genome_assembly,_chromosome:_4	AUGUSTUS	intron	58873561	58875390	1	+	.	ID=g13808.t1.intron11;Parent=g13808.t1;
OZ004728.1_Dexiosoma_caninum_genome_assembly,_chromosome:_4	AUGUSTUS	CDS	58875391	58875490	1	+	0	ID=g13808.t1.CDS12;Parent=g13808.t1;
OZ004728.1_Dexiosoma_caninum_genome_assembly,_chromosome:_4	AUGUSTUS	exon	58875391	58875490	.	+	.	ID=g13808.t1.exon12;Parent=g13808.t1;
OZ004728.1_Dexiosoma_caninum_genome_assembly,_chromosome:_4	AUGUSTUS	intron	58875491	58883524	1	+	.	ID=g13808.t1.intron12;Parent=g13808.t1;
OZ004728.1_Dexiosoma_caninum_genome_assembly,_chromosome:_4	AUGUSTUS	CDS	58883525	58883729	1	+	2	ID=g13808.t1.CDS13;Parent=g13808.t1;
OZ004728.1_Dexiosoma_caninum_genome_assembly,_chromosome:_4	AUGUSTUS	exon	58883525	58883729	.	+	.	ID=g13808.t1.exon13;Parent=g13808.t1;
OZ004728.1_Dexiosoma_caninum_genome_assembly,_chromosome:_4	AUGUSTUS	intron	58883730	58883797	1	+	.	ID=g13808.t1.intron13;Parent=g13808.t1;
OZ004728.1_Dexiosoma_caninum_genome_assembly,_chromosome:_4	AUGUSTUS	CDS	58883798	58884536	1	+	1	ID=g13808.t1.CDS14;Parent=g13808.t1;
OZ004728.1_Dexiosoma_caninum_genome_assembly,_chromosome:_4	AUGUSTUS	exon	58883798	58884536	.	+	.	ID=g13808.t1.exon14;Parent=g13808.t1;
OZ004728.1_Dexiosoma_caninum_genome_assembly,_chromosome:_4	AUGUSTUS	intron	58884537	58884902	1	+	.	ID=g13808.t1.intron14;Parent=g13808.t1;
OZ004728.1_Dexiosoma_caninum_genome_assembly,_chromosome:_4	AUGUSTUS	CDS	58884903	58886062	1	+	0	ID=g13808.t1.CDS15;Parent=g13808.t1;
OZ004728.1_Dexiosoma_caninum_genome_assembly,_chromosome:_4	AUGUSTUS	exon	58884903	58886062	.	+	.	ID=g13808.t1.exon15;Parent=g13808.t1;
OZ004728.1_Dexiosoma_caninum_genome_assembly,_chromosome:_4	AUGUSTUS	intron	58886063	58887170	1	+	.	ID=g13808.t1.intron15;Parent=g13808.t1;
OZ004728.1_Dexiosoma_caninum_genome_assembly,_chromosome:_4	AUGUSTUS	CDS	58887171	58887368	1	+	1	ID=g13808.t1.CDS16;Parent=g13808.t1;
OZ004728.1_Dexiosoma_caninum_genome_assembly,_chromosome:_4	AUGUSTUS	exon	58887171	58887368	.	+	.	ID=g13808.t1.exon16;Parent=g13808.t1;
OZ004728.1_Dexiosoma_caninum_genome_assembly,_chromosome:_4	AUGUSTUS	intron	58887369	58887441	1	+	.	ID=g13808.t1.intron16;Parent=g13808.t1;
OZ004728.1_Dexiosoma_caninum_genome_assembly,_chromosome:_4	AUGUSTUS	CDS	58887442	58887557	1	+	1	ID=g13808.t1.CDS17;Parent=g13808.t1;
OZ004728.1_Dexiosoma_caninum_genome_assembly,_chromosome:_4	AUGUSTUS	exon	58887442	58887557	.	+	.	ID=g13808.t1.exon17;Parent=g13808.t1;
OZ004728.1_Dexiosoma_caninum_genome_assembly,_chromosome:_4	AUGUSTUS	intron	58887558	58887634	1	+	.	ID=g13808.t1.intron17;Parent=g13808.t1;
OZ004728.1_Dexiosoma_caninum_genome_assembly,_chromosome:_4	AUGUSTUS	CDS	58887635	58889907	1	+	2	ID=g13808.t1.CDS18;Parent=g13808.t1;
OZ004728.1_Dexiosoma_caninum_genome_assembly,_chromosome:_4	AUGUSTUS	exon	58887635	58889907	.	+	.	ID=g13808.t1.exon18;Parent=g13808.t1;
OZ004728.1_Dexiosoma_caninum_genome_assembly,_chromosome:_4	AUGUSTUS	intron	58889908	58889968	1	+	.	ID=g13808.t1.intron18;Parent=g13808.t1;
OZ004728.1_Dexiosoma_caninum_genome_assembly,_chromosome:_4	AUGUSTUS	CDS	58889969	58890448	1	+	0	ID=g13808.t1.CDS19;Parent=g13808.t1;
OZ004728.1_Dexiosoma_caninum_genome_assembly,_chromosome:_4	AUGUSTUS	exon	58889969	58890448	.	+	.	ID=g13808.t1.exon19;Parent=g13808.t1;
OZ004728.1_Dexiosoma_caninum_genome_assembly,_chromosome:_4	AUGUSTUS	intron	58890449	58890575	1	+	.	ID=g13808.t1.intron19;Parent=g13808.t1;
OZ004728.1_Dexiosoma_caninum_genome_assembly,_chromosome:_4	AUGUSTUS	CDS	58890576	58890713	1	+	0	ID=g13808.t1.CDS20;Parent=g13808.t1;
OZ004728.1_Dexiosoma_caninum_genome_assembly,_chromosome:_4	AUGUSTUS	exon	58890576	58890713	.	+	.	ID=g13808.t1.exon20;Parent=g13808.t1;
OZ004728.1_Dexiosoma_caninum_genome_assembly,_chromosome:_4	AUGUSTUS	intron	58890714	58890879	1	+	.	ID=g13808.t1.intron20;Parent=g13808.t1;
OZ004728.1_Dexiosoma_caninum_genome_assembly,_chromosome:_4	AUGUSTUS	CDS	58890880	58891166	1	+	0	ID=g13808.t1.CDS21;Parent=g13808.t1;
OZ004728.1_Dexiosoma_caninum_genome_assembly,_chromosome:_4	AUGUSTUS	exon	58890880	58891166	.	+	.	ID=g13808.t1.exon21;Parent=g13808.t1;
OZ004728.1_Dexiosoma_caninum_genome_assembly,_chromosome:_4	AUGUSTUS	intron	58891167	58891229	1	+	.	ID=g13808.t1.intron21;Parent=g13808.t1;
OZ004728.1_Dexiosoma_caninum_genome_assembly,_chromosome:_4	AUGUSTUS	CDS	58891230	58893327	1	+	1	ID=g13808.t1.CDS22;Parent=g13808.t1;
OZ004728.1_Dexiosoma_caninum_genome_assembly,_chromosome:_4	AUGUSTUS	exon	58891230	58893327	.	+	.	ID=g13808.t1.exon22;Parent=g13808.t1;
OZ004728.1_Dexiosoma_caninum_genome_assembly,_chromosome:_4	AUGUSTUS	intron	58893328	58893661	1	+	.	ID=g13808.t1.intron22;Parent=g13808.t1;
OZ004728.1_Dexiosoma_caninum_genome_assembly,_chromosome:_4	AUGUSTUS	CDS	58893662	58893774	1	+	0	ID=g13808.t1.CDS23;Parent=g13808.t1;
OZ004728.1_Dexiosoma_caninum_genome_assembly,_chromosome:_4	AUGUSTUS	exon	58893662	58893774	.	+	.	ID=g13808.t1.exon23;Parent=g13808.t1;
OZ004728.1_Dexiosoma_caninum_genome_assembly,_chromosome:_4	AUGUSTUS	intron	58893775	58898668	1	+	.	ID=g13808.t1.intron23;Parent=g13808.t1;
OZ004728.1_Dexiosoma_caninum_genome_assembly,_chromosome:_4	AUGUSTUS	CDS	58898669	58899020	1	+	1	ID=g13808.t1.CDS24;Parent=g13808.t1;
OZ004728.1_Dexiosoma_caninum_genome_assembly,_chromosome:_4	AUGUSTUS	exon	58898669	58899020	.	+	.	ID=g13808.t1.exon24;Parent=g13808.t1;
OZ004728.1_Dexiosoma_caninum_genome_assembly,_chromosome:_4	AUGUSTUS	intron	58899021	58899429	0.96	+	.	ID=g13808.t1.intron24;Parent=g13808.t1;
OZ004728.1_Dexiosoma_caninum_genome_assembly,_chromosome:_4	AUGUSTUS	CDS	58899430	58899730	0.96	+	0	ID=g13808.t1.CDS25;Parent=g13808.t1;
OZ004728.1_Dexiosoma_caninum_genome_assembly,_chromosome:_4	AUGUSTUS	exon	58899430	58899730	.	+	.	ID=g13808.t1.exon25;Parent=g13808.t1;
OZ004728.1_Dexiosoma_caninum_genome_assembly,_chromosome:_4	AUGUSTUS	intron	58899731	58900115	0.78	+	.	ID=g13808.t1.intron25;Parent=g13808.t1;
OZ004728.1_Dexiosoma_caninum_genome_assembly,_chromosome:_4	AUGUSTUS	CDS	58900116	58900250	0.78	+	2	ID=g13808.t1.CDS26;Parent=g13808.t1;
OZ004728.1_Dexiosoma_caninum_genome_assembly,_chromosome:_4	AUGUSTUS	exon	58900116	58900250	.	+	.	ID=g13808.t1.exon26;Parent=g13808.t1;
OZ004728.1_Dexiosoma_caninum_genome_assembly,_chromosome:_4	AUGUSTUS	intron	58900251	58900314	0.98	+	.	ID=g13808.t1.intron26;Parent=g13808.t1;
OZ004728.1_Dexiosoma_caninum_genome_assembly,_chromosome:_4	AUGUSTUS	CDS	58900315	58900734	1	+	2	ID=g13808.t1.CDS27;Parent=g13808.t1;
OZ004728.1_Dexiosoma_caninum_genome_assembly,_chromosome:_4	AUGUSTUS	exon	58900315	58900734	.	+	.	ID=g13808.t1.exon27;Parent=g13808.t1;
OZ004728.1_Dexiosoma_caninum_genome_assembly,_chromosome:_4	AUGUSTUS	intron	58900735	58900795	1	+	.	ID=g13808.t1.intron27;Parent=g13808.t1;
OZ004728.1_Dexiosoma_caninum_genome_assembly,_chromosome:_4	AUGUSTUS	CDS	58900796	58900997	0.98	+	2	ID=g13808.t1.CDS28;Parent=g13808.t1;
OZ004728.1_Dexiosoma_caninum_genome_assembly,_chromosome:_4	AUGUSTUS	exon	58900796	58900997	.	+	.	ID=g13808.t1.exon28;Parent=g13808.t1;
OZ004728.1_Dexiosoma_caninum_genome_assembly,_chromosome:_4	AUGUSTUS	intron	58900998	58901443	0.98	+	.	ID=g13808.t1.intron28;Parent=g13808.t1;
OZ004728.1_Dexiosoma_caninum_genome_assembly,_chromosome:_4	AUGUSTUS	CDS	58901444	58904126	0.98	+	1	ID=g13808.t1.CDS29;Parent=g13808.t1;
OZ004728.1_Dexiosoma_caninum_genome_assembly,_chromosome:_4	AUGUSTUS	exon	58901444	58904126	.	+	.	ID=g13808.t1.exon29;Parent=g13808.t1;
OZ004728.1_Dexiosoma_caninum_genome_assembly,_chromosome:_4	AUGUSTUS	stop_codon	58904124	58904126	.	+	0	ID=g13808.t1.stop1;Parent=g13808.t1;
OZ004728.1_Dexiosoma_caninum_genome_assembly,_chromosome:_4	AUGUSTUS	mRNA	58856602	58904126	0.63	+	.	ID=g13808.t2;Parent=g13808;
OZ004728.1_Dexiosoma_caninum_genome_assembly,_chromosome:_4	AUGUSTUS	start_codon	58856602	58856604	.	+	0	ID=g13808.t2.start1;Parent=g13808.t2;
OZ004728.1_Dexiosoma_caninum_genome_assembly,_chromosome:_4	AUGUSTUS	CDS	58856602	58856799	1	+	0	ID=g13808.t2.CDS1;Parent=g13808.t2;
OZ004728.1_Dexiosoma_caninum_genome_assembly,_chromosome:_4	AUGUSTUS	exon	58856602	58856799	.	+	.	ID=g13808.t2.exon1;Parent=g13808.t2;
OZ004728.1_Dexiosoma_caninum_genome_assembly,_chromosome:_4	AUGUSTUS	intron	58856800	58866742	1	+	.	ID=g13808.t2.intron1;Parent=g13808.t2;
OZ004728.1_Dexiosoma_caninum_genome_assembly,_chromosome:_4	AUGUSTUS	CDS	58866743	58866820	1	+	0	ID=g13808.t2.CDS2;Parent=g13808.t2;
OZ004728.1_Dexiosoma_caninum_genome_assembly,_chromosome:_4	AUGUSTUS	exon	58866743	58866820	.	+	.	ID=g13808.t2.exon2;Parent=g13808.t2;
OZ004728.1_Dexiosoma_caninum_genome_assembly,_chromosome:_4	AUGUSTUS	intron	58866821	58867070	1	+	.	ID=g13808.t2.intron2;Parent=g13808.t2;
OZ004728.1_Dexiosoma_caninum_genome_assembly,_chromosome:_4	AUGUSTUS	CDS	58867071	58867259	1	+	0	ID=g13808.t2.CDS3;Parent=g13808.t2;
OZ004728.1_Dexiosoma_caninum_genome_assembly,_chromosome:_4	AUGUSTUS	exon	58867071	58867259	.	+	.	ID=g13808.t2.exon3;Parent=g13808.t2;
OZ004728.1_Dexiosoma_caninum_genome_assembly,_chromosome:_4	AUGUSTUS	intron	58867260	58867379	1	+	.	ID=g13808.t2.intron3;Parent=g13808.t2;
OZ004728.1_Dexiosoma_caninum_genome_assembly,_chromosome:_4	AUGUSTUS	CDS	58867380	58867579	1	+	0	ID=g13808.t2.CDS4;Parent=g13808.t2;
OZ004728.1_Dexiosoma_caninum_genome_assembly,_chromosome:_4	AUGUSTUS	exon	58867380	58867579	.	+	.	ID=g13808.t2.exon4;Parent=g13808.t2;
OZ004728.1_Dexiosoma_caninum_genome_assembly,_chromosome:_4	AUGUSTUS	intron	58867580	58869856	1	+	.	ID=g13808.t2.intron4;Parent=g13808.t2;
OZ004728.1_Dexiosoma_caninum_genome_assembly,_chromosome:_4	AUGUSTUS	CDS	58869857	58870031	1	+	1	ID=g13808.t2.CDS5;Parent=g13808.t2;
OZ004728.1_Dexiosoma_caninum_genome_assembly,_chromosome:_4	AUGUSTUS	exon	58869857	58870031	.	+	.	ID=g13808.t2.exon5;Parent=g13808.t2;
OZ004728.1_Dexiosoma_caninum_genome_assembly,_chromosome:_4	AUGUSTUS	intron	58870032	58870119	1	+	.	ID=g13808.t2.intron5;Parent=g13808.t2;
OZ004728.1_Dexiosoma_caninum_genome_assembly,_chromosome:_4	AUGUSTUS	CDS	58870120	58870469	1	+	0	ID=g13808.t2.CDS6;Parent=g13808.t2;
OZ004728.1_Dexiosoma_caninum_genome_assembly,_chromosome:_4	AUGUSTUS	exon	58870120	58870469	.	+	.	ID=g13808.t2.exon6;Parent=g13808.t2;
OZ004728.1_Dexiosoma_caninum_genome_assembly,_chromosome:_4	AUGUSTUS	intron	58870470	58871160	1	+	.	ID=g13808.t2.intron6;Parent=g13808.t2;
OZ004728.1_Dexiosoma_caninum_genome_assembly,_chromosome:_4	AUGUSTUS	CDS	58871161	58871285	1	+	1	ID=g13808.t2.CDS7;Parent=g13808.t2;
OZ004728.1_Dexiosoma_caninum_genome_assembly,_chromosome:_4	AUGUSTUS	exon	58871161	58871285	.	+	.	ID=g13808.t2.exon7;Parent=g13808.t2;
OZ004728.1_Dexiosoma_caninum_genome_assembly,_chromosome:_4	AUGUSTUS	intron	58871286	58871345	1	+	.	ID=g13808.t2.intron7;Parent=g13808.t2;
OZ004728.1_Dexiosoma_caninum_genome_assembly,_chromosome:_4	AUGUSTUS	CDS	58871346	58872051	1	+	2	ID=g13808.t2.CDS8;Parent=g13808.t2;
OZ004728.1_Dexiosoma_caninum_genome_assembly,_chromosome:_4	AUGUSTUS	exon	58871346	58872051	.	+	.	ID=g13808.t2.exon8;Parent=g13808.t2;
OZ004728.1_Dexiosoma_caninum_genome_assembly,_chromosome:_4	AUGUSTUS	intron	58872052	58872113	1	+	.	ID=g13808.t2.intron8;Parent=g13808.t2;
OZ004728.1_Dexiosoma_caninum_genome_assembly,_chromosome:_4	AUGUSTUS	CDS	58872114	58872410	1	+	1	ID=g13808.t2.CDS9;Parent=g13808.t2;
OZ004728.1_Dexiosoma_caninum_genome_assembly,_chromosome:_4	AUGUSTUS	exon	58872114	58872410	.	+	.	ID=g13808.t2.exon9;Parent=g13808.t2;
OZ004728.1_Dexiosoma_caninum_genome_assembly,_chromosome:_4	AUGUSTUS	intron	58872411	58872477	1	+	.	ID=g13808.t2.intron9;Parent=g13808.t2;
OZ004728.1_Dexiosoma_caninum_genome_assembly,_chromosome:_4	AUGUSTUS	CDS	58872478	58872897	1	+	1	ID=g13808.t2.CDS10;Parent=g13808.t2;
OZ004728.1_Dexiosoma_caninum_genome_assembly,_chromosome:_4	AUGUSTUS	exon	58872478	58872897	.	+	.	ID=g13808.t2.exon10;Parent=g13808.t2;
OZ004728.1_Dexiosoma_caninum_genome_assembly,_chromosome:_4	AUGUSTUS	intron	58872898	58872956	1	+	.	ID=g13808.t2.intron10;Parent=g13808.t2;
OZ004728.1_Dexiosoma_caninum_genome_assembly,_chromosome:_4	AUGUSTUS	CDS	58872957	58873560	1	+	1	ID=g13808.t2.CDS11;Parent=g13808.t2;
OZ004728.1_Dexiosoma_caninum_genome_assembly,_chromosome:_4	AUGUSTUS	exon	58872957	58873560	.	+	.	ID=g13808.t2.exon11;Parent=g13808.t2;
OZ004728.1_Dexiosoma_caninum_genome_assembly,_chromosome:_4	AUGUSTUS	intron	58873561	58874878	1	+	.	ID=g13808.t2.intron11;Parent=g13808.t2;
OZ004728.1_Dexiosoma_caninum_genome_assembly,_chromosome:_4	AUGUSTUS	CDS	58874879	58874978	1	+	0	ID=g13808.t2.CDS12;Parent=g13808.t2;
OZ004728.1_Dexiosoma_caninum_genome_assembly,_chromosome:_4	AUGUSTUS	exon	58874879	58874978	.	+	.	ID=g13808.t2.exon12;Parent=g13808.t2;
OZ004728.1_Dexiosoma_caninum_genome_assembly,_chromosome:_4	AUGUSTUS	intron	58874979	58883524	1	+	.	ID=g13808.t2.intron12;Parent=g13808.t2;
OZ004728.1_Dexiosoma_caninum_genome_assembly,_chromosome:_4	AUGUSTUS	CDS	58883525	58883729	1	+	2	ID=g13808.t2.CDS13;Parent=g13808.t2;
OZ004728.1_Dexiosoma_caninum_genome_assembly,_chromosome:_4	AUGUSTUS	exon	58883525	58883729	.	+	.	ID=g13808.t2.exon13;Parent=g13808.t2;
OZ004728.1_Dexiosoma_caninum_genome_assembly,_chromosome:_4	AUGUSTUS	intron	58883730	58883797	1	+	.	ID=g13808.t2.intron13;Parent=g13808.t2;
OZ004728.1_Dexiosoma_caninum_genome_assembly,_chromosome:_4	AUGUSTUS	CDS	58883798	58884536	1	+	1	ID=g13808.t2.CDS14;Parent=g13808.t2;
OZ004728.1_Dexiosoma_caninum_genome_assembly,_chromosome:_4	AUGUSTUS	exon	58883798	58884536	.	+	.	ID=g13808.t2.exon14;Parent=g13808.t2;
OZ004728.1_Dexiosoma_caninum_genome_assembly,_chromosome:_4	AUGUSTUS	intron	58884537	58884902	1	+	.	ID=g13808.t2.intron14;Parent=g13808.t2;
OZ004728.1_Dexiosoma_caninum_genome_assembly,_chromosome:_4	AUGUSTUS	CDS	58884903	58886062	1	+	0	ID=g13808.t2.CDS15;Parent=g13808.t2;
OZ004728.1_Dexiosoma_caninum_genome_assembly,_chromosome:_4	AUGUSTUS	exon	58884903	58886062	.	+	.	ID=g13808.t2.exon15;Parent=g13808.t2;
OZ004728.1_Dexiosoma_caninum_genome_assembly,_chromosome:_4	AUGUSTUS	intron	58886063	58887170	1	+	.	ID=g13808.t2.intron15;Parent=g13808.t2;
OZ004728.1_Dexiosoma_caninum_genome_assembly,_chromosome:_4	AUGUSTUS	CDS	58887171	58887368	1	+	1	ID=g13808.t2.CDS16;Parent=g13808.t2;
OZ004728.1_Dexiosoma_caninum_genome_assembly,_chromosome:_4	AUGUSTUS	exon	58887171	58887368	.	+	.	ID=g13808.t2.exon16;Parent=g13808.t2;
OZ004728.1_Dexiosoma_caninum_genome_assembly,_chromosome:_4	AUGUSTUS	intron	58887369	58887441	1	+	.	ID=g13808.t2.intron16;Parent=g13808.t2;
OZ004728.1_Dexiosoma_caninum_genome_assembly,_chromosome:_4	AUGUSTUS	CDS	58887442	58887557	1	+	1	ID=g13808.t2.CDS17;Parent=g13808.t2;
OZ004728.1_Dexiosoma_caninum_genome_assembly,_chromosome:_4	AUGUSTUS	exon	58887442	58887557	.	+	.	ID=g13808.t2.exon17;Parent=g13808.t2;
OZ004728.1_Dexiosoma_caninum_genome_assembly,_chromosome:_4	AUGUSTUS	intron	58887558	58887634	1	+	.	ID=g13808.t2.intron17;Parent=g13808.t2;
OZ004728.1_Dexiosoma_caninum_genome_assembly,_chromosome:_4	AUGUSTUS	CDS	58887635	58889907	1	+	2	ID=g13808.t2.CDS18;Parent=g13808.t2;
OZ004728.1_Dexiosoma_caninum_genome_assembly,_chromosome:_4	AUGUSTUS	exon	58887635	58889907	.	+	.	ID=g13808.t2.exon18;Parent=g13808.t2;
OZ004728.1_Dexiosoma_caninum_genome_assembly,_chromosome:_4	AUGUSTUS	intron	58889908	58889968	1	+	.	ID=g13808.t2.intron18;Parent=g13808.t2;
OZ004728.1_Dexiosoma_caninum_genome_assembly,_chromosome:_4	AUGUSTUS	CDS	58889969	58890448	1	+	0	ID=g13808.t2.CDS19;Parent=g13808.t2;
OZ004728.1_Dexiosoma_caninum_genome_assembly,_chromosome:_4	AUGUSTUS	exon	58889969	58890448	.	+	.	ID=g13808.t2.exon19;Parent=g13808.t2;
OZ004728.1_Dexiosoma_caninum_genome_assembly,_chromosome:_4	AUGUSTUS	intron	58890449	58890575	1	+	.	ID=g13808.t2.intron19;Parent=g13808.t2;
OZ004728.1_Dexiosoma_caninum_genome_assembly,_chromosome:_4	AUGUSTUS	CDS	58890576	58890713	1	+	0	ID=g13808.t2.CDS20;Parent=g13808.t2;
OZ004728.1_Dexiosoma_caninum_genome_assembly,_chromosome:_4	AUGUSTUS	exon	58890576	58890713	.	+	.	ID=g13808.t2.exon20;Parent=g13808.t2;
OZ004728.1_Dexiosoma_caninum_genome_assembly,_chromosome:_4	AUGUSTUS	intron	58890714	58890879	1	+	.	ID=g13808.t2.intron20;Parent=g13808.t2;
OZ004728.1_Dexiosoma_caninum_genome_assembly,_chromosome:_4	AUGUSTUS	CDS	58890880	58891166	1	+	0	ID=g13808.t2.CDS21;Parent=g13808.t2;
OZ004728.1_Dexiosoma_caninum_genome_assembly,_chromosome:_4	AUGUSTUS	exon	58890880	58891166	.	+	.	ID=g13808.t2.exon21;Parent=g13808.t2;
OZ004728.1_Dexiosoma_caninum_genome_assembly,_chromosome:_4	AUGUSTUS	intron	58891167	58891229	1	+	.	ID=g13808.t2.intron21;Parent=g13808.t2;
OZ004728.1_Dexiosoma_caninum_genome_assembly,_chromosome:_4	AUGUSTUS	CDS	58891230	58893327	1	+	1	ID=g13808.t2.CDS22;Parent=g13808.t2;
OZ004728.1_Dexiosoma_caninum_genome_assembly,_chromosome:_4	AUGUSTUS	exon	58891230	58893327	.	+	.	ID=g13808.t2.exon22;Parent=g13808.t2;
OZ004728.1_Dexiosoma_caninum_genome_assembly,_chromosome:_4	AUGUSTUS	intron	58893328	58893661	1	+	.	ID=g13808.t2.intron22;Parent=g13808.t2;
OZ004728.1_Dexiosoma_caninum_genome_assembly,_chromosome:_4	AUGUSTUS	CDS	58893662	58893774	1	+	0	ID=g13808.t2.CDS23;Parent=g13808.t2;
OZ004728.1_Dexiosoma_caninum_genome_assembly,_chromosome:_4	AUGUSTUS	exon	58893662	58893774	.	+	.	ID=g13808.t2.exon23;Parent=g13808.t2;
OZ004728.1_Dexiosoma_caninum_genome_assembly,_chromosome:_4	AUGUSTUS	intron	58893775	58898668	1	+	.	ID=g13808.t2.intron23;Parent=g13808.t2;
OZ004728.1_Dexiosoma_caninum_genome_assembly,_chromosome:_4	AUGUSTUS	CDS	58898669	58899020	1	+	1	ID=g13808.t2.CDS24;Parent=g13808.t2;
OZ004728.1_Dexiosoma_caninum_genome_assembly,_chromosome:_4	AUGUSTUS	exon	58898669	58899020	.	+	.	ID=g13808.t2.exon24;Parent=g13808.t2;
OZ004728.1_Dexiosoma_caninum_genome_assembly,_chromosome:_4	AUGUSTUS	intron	58899021	58899429	0.93	+	.	ID=g13808.t2.intron24;Parent=g13808.t2;
OZ004728.1_Dexiosoma_caninum_genome_assembly,_chromosome:_4	AUGUSTUS	CDS	58899430	58899730	0.93	+	0	ID=g13808.t2.CDS25;Parent=g13808.t2;
OZ004728.1_Dexiosoma_caninum_genome_assembly,_chromosome:_4	AUGUSTUS	exon	58899430	58899730	.	+	.	ID=g13808.t2.exon25;Parent=g13808.t2;
OZ004728.1_Dexiosoma_caninum_genome_assembly,_chromosome:_4	AUGUSTUS	intron	58899731	58900115	0.75	+	.	ID=g13808.t2.intron25;Parent=g13808.t2;
OZ004728.1_Dexiosoma_caninum_genome_assembly,_chromosome:_4	AUGUSTUS	CDS	58900116	58900250	0.75	+	2	ID=g13808.t2.CDS26;Parent=g13808.t2;
OZ004728.1_Dexiosoma_caninum_genome_assembly,_chromosome:_4	AUGUSTUS	exon	58900116	58900250	.	+	.	ID=g13808.t2.exon26;Parent=g13808.t2;
OZ004728.1_Dexiosoma_caninum_genome_assembly,_chromosome:_4	AUGUSTUS	intron	58900251	58900314	0.93	+	.	ID=g13808.t2.intron26;Parent=g13808.t2;
OZ004728.1_Dexiosoma_caninum_genome_assembly,_chromosome:_4	AUGUSTUS	CDS	58900315	58900734	1	+	2	ID=g13808.t2.CDS27;Parent=g13808.t2;
OZ004728.1_Dexiosoma_caninum_genome_assembly,_chromosome:_4	AUGUSTUS	exon	58900315	58900734	.	+	.	ID=g13808.t2.exon27;Parent=g13808.t2;
OZ004728.1_Dexiosoma_caninum_genome_assembly,_chromosome:_4	AUGUSTUS	intron	58900735	58900795	1	+	.	ID=g13808.t2.intron27;Parent=g13808.t2;
OZ004728.1_Dexiosoma_caninum_genome_assembly,_chromosome:_4	AUGUSTUS	CDS	58900796	58900997	0.92	+	2	ID=g13808.t2.CDS28;Parent=g13808.t2;
OZ004728.1_Dexiosoma_caninum_genome_assembly,_chromosome:_4	AUGUSTUS	exon	58900796	58900997	.	+	.	ID=g13808.t2.exon28;Parent=g13808.t2;
OZ004728.1_Dexiosoma_caninum_genome_assembly,_chromosome:_4	AUGUSTUS	intron	58900998	58901443	0.92	+	.	ID=g13808.t2.intron28;Parent=g13808.t2;
OZ004728.1_Dexiosoma_caninum_genome_assembly,_chromosome:_4	AUGUSTUS	CDS	58901444	58904126	0.92	+	1	ID=g13808.t2.CDS29;Parent=g13808.t2;
OZ004728.1_Dexiosoma_caninum_genome_assembly,_chromosome:_4	AUGUSTUS	exon	58901444	58904126	.	+	.	ID=g13808.t2.exon29;Parent=g13808.t2;
OZ004728.1_Dexiosoma_caninum_genome_assembly,_chromosome:_4	AUGUSTUS	stop_codon	58904124	58904126	.	+	0	ID=g13808.t2.stop1;Parent=g13808.t2;
OZ004728.1_Dexiosoma_caninum_genome_assembly,_chromosome:_4	AUGUSTUS	mRNA	58856602	58904126	0.58	+	.	ID=g13808.t3;Parent=g13808;
OZ004728.1_Dexiosoma_caninum_genome_assembly,_chromosome:_4	AUGUSTUS	start_codon	58856602	58856604	.	+	0	ID=g13808.t3.start1;Parent=g13808.t3;
OZ004728.1_Dexiosoma_caninum_genome_assembly,_chromosome:_4	AUGUSTUS	CDS	58856602	58856799	1	+	0	ID=g13808.t3.CDS1;Parent=g13808.t3;
OZ004728.1_Dexiosoma_caninum_genome_assembly,_chromosome:_4	AUGUSTUS	exon	58856602	58856799	.	+	.	ID=g13808.t3.exon1;Parent=g13808.t3;
OZ004728.1_Dexiosoma_caninum_genome_assembly,_chromosome:_4	AUGUSTUS	intron	58856800	58866742	1	+	.	ID=g13808.t3.intron1;Parent=g13808.t3;
OZ004728.1_Dexiosoma_caninum_genome_assembly,_chromosome:_4	AUGUSTUS	CDS	58866743	58866820	1	+	0	ID=g13808.t3.CDS2;Parent=g13808.t3;
OZ004728.1_Dexiosoma_caninum_genome_assembly,_chromosome:_4	AUGUSTUS	exon	58866743	58866820	.	+	.	ID=g13808.t3.exon2;Parent=g13808.t3;
OZ004728.1_Dexiosoma_caninum_genome_assembly,_chromosome:_4	AUGUSTUS	intron	58866821	58867070	1	+	.	ID=g13808.t3.intron2;Parent=g13808.t3;
OZ004728.1_Dexiosoma_caninum_genome_assembly,_chromosome:_4	AUGUSTUS	CDS	58867071	58867259	1	+	0	ID=g13808.t3.CDS3;Parent=g13808.t3;
OZ004728.1_Dexiosoma_caninum_genome_assembly,_chromosome:_4	AUGUSTUS	exon	58867071	58867259	.	+	.	ID=g13808.t3.exon3;Parent=g13808.t3;
OZ004728.1_Dexiosoma_caninum_genome_assembly,_chromosome:_4	AUGUSTUS	intron	58867260	58867379	1	+	.	ID=g13808.t3.intron3;Parent=g13808.t3;
OZ004728.1_Dexiosoma_caninum_genome_assembly,_chromosome:_4	AUGUSTUS	CDS	58867380	58867579	1	+	0	ID=g13808.t3.CDS4;Parent=g13808.t3;
OZ004728.1_Dexiosoma_caninum_genome_assembly,_chromosome:_4	AUGUSTUS	exon	58867380	58867579	.	+	.	ID=g13808.t3.exon4;Parent=g13808.t3;
OZ004728.1_Dexiosoma_caninum_genome_assembly,_chromosome:_4	AUGUSTUS	intron	58867580	58869856	1	+	.	ID=g13808.t3.intron4;Parent=g13808.t3;
OZ004728.1_Dexiosoma_caninum_genome_assembly,_chromosome:_4	AUGUSTUS	CDS	58869857	58870031	1	+	1	ID=g13808.t3.CDS5;Parent=g13808.t3;
OZ004728.1_Dexiosoma_caninum_genome_assembly,_chromosome:_4	AUGUSTUS	exon	58869857	58870031	.	+	.	ID=g13808.t3.exon5;Parent=g13808.t3;
OZ004728.1_Dexiosoma_caninum_genome_assembly,_chromosome:_4	AUGUSTUS	intron	58870032	58870119	1	+	.	ID=g13808.t3.intron5;Parent=g13808.t3;
OZ004728.1_Dexiosoma_caninum_genome_assembly,_chromosome:_4	AUGUSTUS	CDS	58870120	58870469	1	+	0	ID=g13808.t3.CDS6;Parent=g13808.t3;
OZ004728.1_Dexiosoma_caninum_genome_assembly,_chromosome:_4	AUGUSTUS	exon	58870120	58870469	.	+	.	ID=g13808.t3.exon6;Parent=g13808.t3;
OZ004728.1_Dexiosoma_caninum_genome_assembly,_chromosome:_4	AUGUSTUS	intron	58870470	58871160	1	+	.	ID=g13808.t3.intron6;Parent=g13808.t3;
OZ004728.1_Dexiosoma_caninum_genome_assembly,_chromosome:_4	AUGUSTUS	CDS	58871161	58871285	1	+	1	ID=g13808.t3.CDS7;Parent=g13808.t3;
OZ004728.1_Dexiosoma_caninum_genome_assembly,_chromosome:_4	AUGUSTUS	exon	58871161	58871285	.	+	.	ID=g13808.t3.exon7;Parent=g13808.t3;
OZ004728.1_Dexiosoma_caninum_genome_assembly,_chromosome:_4	AUGUSTUS	intron	58871286	58871345	1	+	.	ID=g13808.t3.intron7;Parent=g13808.t3;
OZ004728.1_Dexiosoma_caninum_genome_assembly,_chromosome:_4	AUGUSTUS	CDS	58871346	58872051	1	+	2	ID=g13808.t3.CDS8;Parent=g13808.t3;
OZ004728.1_Dexiosoma_caninum_genome_assembly,_chromosome:_4	AUGUSTUS	exon	58871346	58872051	.	+	.	ID=g13808.t3.exon8;Parent=g13808.t3;
OZ004728.1_Dexiosoma_caninum_genome_assembly,_chromosome:_4	AUGUSTUS	intron	58872052	58872113	1	+	.	ID=g13808.t3.intron8;Parent=g13808.t3;
OZ004728.1_Dexiosoma_caninum_genome_assembly,_chromosome:_4	AUGUSTUS	CDS	58872114	58872410	1	+	1	ID=g13808.t3.CDS9;Parent=g13808.t3;
OZ004728.1_Dexiosoma_caninum_genome_assembly,_chromosome:_4	AUGUSTUS	exon	58872114	58872410	.	+	.	ID=g13808.t3.exon9;Parent=g13808.t3;
OZ004728.1_Dexiosoma_caninum_genome_assembly,_chromosome:_4	AUGUSTUS	intron	58872411	58872477	1	+	.	ID=g13808.t3.intron9;Parent=g13808.t3;
OZ004728.1_Dexiosoma_caninum_genome_assembly,_chromosome:_4	AUGUSTUS	CDS	58872478	58872897	1	+	1	ID=g13808.t3.CDS10;Parent=g13808.t3;
OZ004728.1_Dexiosoma_caninum_genome_assembly,_chromosome:_4	AUGUSTUS	exon	58872478	58872897	.	+	.	ID=g13808.t3.exon10;Parent=g13808.t3;
OZ004728.1_Dexiosoma_caninum_genome_assembly,_chromosome:_4	AUGUSTUS	intron	58872898	58872956	1	+	.	ID=g13808.t3.intron10;Parent=g13808.t3;
OZ004728.1_Dexiosoma_caninum_genome_assembly,_chromosome:_4	AUGUSTUS	CDS	58872957	58873560	1	+	1	ID=g13808.t3.CDS11;Parent=g13808.t3;
OZ004728.1_Dexiosoma_caninum_genome_assembly,_chromosome:_4	AUGUSTUS	exon	58872957	58873560	.	+	.	ID=g13808.t3.exon11;Parent=g13808.t3;
OZ004728.1_Dexiosoma_caninum_genome_assembly,_chromosome:_4	AUGUSTUS	intron	58873561	58874878	1	+	.	ID=g13808.t3.intron11;Parent=g13808.t3;
OZ004728.1_Dexiosoma_caninum_genome_assembly,_chromosome:_4	AUGUSTUS	CDS	58874879	58874978	0.87	+	0	ID=g13808.t3.CDS12;Parent=g13808.t3;
OZ004728.1_Dexiosoma_caninum_genome_assembly,_chromosome:_4	AUGUSTUS	exon	58874879	58874978	.	+	.	ID=g13808.t3.exon12;Parent=g13808.t3;
OZ004728.1_Dexiosoma_caninum_genome_assembly,_chromosome:_4	AUGUSTUS	intron	58874979	58875394	0.86	+	.	ID=g13808.t3.intron12;Parent=g13808.t3;
OZ004728.1_Dexiosoma_caninum_genome_assembly,_chromosome:_4	AUGUSTUS	CDS	58875395	58875490	0.86	+	2	ID=g13808.t3.CDS13;Parent=g13808.t3;
OZ004728.1_Dexiosoma_caninum_genome_assembly,_chromosome:_4	AUGUSTUS	exon	58875395	58875490	.	+	.	ID=g13808.t3.exon13;Parent=g13808.t3;
OZ004728.1_Dexiosoma_caninum_genome_assembly,_chromosome:_4	AUGUSTUS	intron	58875491	58883524	1	+	.	ID=g13808.t3.intron13;Parent=g13808.t3;
OZ004728.1_Dexiosoma_caninum_genome_assembly,_chromosome:_4	AUGUSTUS	CDS	58883525	58883729	1	+	2	ID=g13808.t3.CDS14;Parent=g13808.t3;
OZ004728.1_Dexiosoma_caninum_genome_assembly,_chromosome:_4	AUGUSTUS	exon	58883525	58883729	.	+	.	ID=g13808.t3.exon14;Parent=g13808.t3;
OZ004728.1_Dexiosoma_caninum_genome_assembly,_chromosome:_4	AUGUSTUS	intron	58883730	58883797	1	+	.	ID=g13808.t3.intron14;Parent=g13808.t3;
OZ004728.1_Dexiosoma_caninum_genome_assembly,_chromosome:_4	AUGUSTUS	CDS	58883798	58884536	1	+	1	ID=g13808.t3.CDS15;Parent=g13808.t3;
OZ004728.1_Dexiosoma_caninum_genome_assembly,_chromosome:_4	AUGUSTUS	exon	58883798	58884536	.	+	.	ID=g13808.t3.exon15;Parent=g13808.t3;
OZ004728.1_Dexiosoma_caninum_genome_assembly,_chromosome:_4	AUGUSTUS	intron	58884537	58884902	1	+	.	ID=g13808.t3.intron15;Parent=g13808.t3;
OZ004728.1_Dexiosoma_caninum_genome_assembly,_chromosome:_4	AUGUSTUS	CDS	58884903	58886062	1	+	0	ID=g13808.t3.CDS16;Parent=g13808.t3;
OZ004728.1_Dexiosoma_caninum_genome_assembly,_chromosome:_4	AUGUSTUS	exon	58884903	58886062	.	+	.	ID=g13808.t3.exon16;Parent=g13808.t3;
OZ004728.1_Dexiosoma_caninum_genome_assembly,_chromosome:_4	AUGUSTUS	intron	58886063	58887170	1	+	.	ID=g13808.t3.intron16;Parent=g13808.t3;
OZ004728.1_Dexiosoma_caninum_genome_assembly,_chromosome:_4	AUGUSTUS	CDS	58887171	58887368	1	+	1	ID=g13808.t3.CDS17;Parent=g13808.t3;
OZ004728.1_Dexiosoma_caninum_genome_assembly,_chromosome:_4	AUGUSTUS	exon	58887171	58887368	.	+	.	ID=g13808.t3.exon17;Parent=g13808.t3;
OZ004728.1_Dexiosoma_caninum_genome_assembly,_chromosome:_4	AUGUSTUS	intron	58887369	58887441	1	+	.	ID=g13808.t3.intron17;Parent=g13808.t3;
OZ004728.1_Dexiosoma_caninum_genome_assembly,_chromosome:_4	AUGUSTUS	CDS	58887442	58887557	1	+	1	ID=g13808.t3.CDS18;Parent=g13808.t3;
OZ004728.1_Dexiosoma_caninum_genome_assembly,_chromosome:_4	AUGUSTUS	exon	58887442	58887557	.	+	.	ID=g13808.t3.exon18;Parent=g13808.t3;
OZ004728.1_Dexiosoma_caninum_genome_assembly,_chromosome:_4	AUGUSTUS	intron	58887558	58887634	1	+	.	ID=g13808.t3.intron18;Parent=g13808.t3;
OZ004728.1_Dexiosoma_caninum_genome_assembly,_chromosome:_4	AUGUSTUS	CDS	58887635	58889907	1	+	2	ID=g13808.t3.CDS19;Parent=g13808.t3;
OZ004728.1_Dexiosoma_caninum_genome_assembly,_chromosome:_4	AUGUSTUS	exon	58887635	58889907	.	+	.	ID=g13808.t3.exon19;Parent=g13808.t3;
OZ004728.1_Dexiosoma_caninum_genome_assembly,_chromosome:_4	AUGUSTUS	intron	58889908	58889968	1	+	.	ID=g13808.t3.intron19;Parent=g13808.t3;
OZ004728.1_Dexiosoma_caninum_genome_assembly,_chromosome:_4	AUGUSTUS	CDS	58889969	58890448	1	+	0	ID=g13808.t3.CDS20;Parent=g13808.t3;
OZ004728.1_Dexiosoma_caninum_genome_assembly,_chromosome:_4	AUGUSTUS	exon	58889969	58890448	.	+	.	ID=g13808.t3.exon20;Parent=g13808.t3;
OZ004728.1_Dexiosoma_caninum_genome_assembly,_chromosome:_4	AUGUSTUS	intron	58890449	58890575	1	+	.	ID=g13808.t3.intron20;Parent=g13808.t3;
OZ004728.1_Dexiosoma_caninum_genome_assembly,_chromosome:_4	AUGUSTUS	CDS	58890576	58890713	1	+	0	ID=g13808.t3.CDS21;Parent=g13808.t3;
OZ004728.1_Dexiosoma_caninum_genome_assembly,_chromosome:_4	AUGUSTUS	exon	58890576	58890713	.	+	.	ID=g13808.t3.exon21;Parent=g13808.t3;
OZ004728.1_Dexiosoma_caninum_genome_assembly,_chromosome:_4	AUGUSTUS	intron	58890714	58890879	1	+	.	ID=g13808.t3.intron21;Parent=g13808.t3;
OZ004728.1_Dexiosoma_caninum_genome_assembly,_chromosome:_4	AUGUSTUS	CDS	58890880	58891166	1	+	0	ID=g13808.t3.CDS22;Parent=g13808.t3;
OZ004728.1_Dexiosoma_caninum_genome_assembly,_chromosome:_4	AUGUSTUS	exon	58890880	58891166	.	+	.	ID=g13808.t3.exon22;Parent=g13808.t3;
OZ004728.1_Dexiosoma_caninum_genome_assembly,_chromosome:_4	AUGUSTUS	intron	58891167	58891229	1	+	.	ID=g13808.t3.intron22;Parent=g13808.t3;
OZ004728.1_Dexiosoma_caninum_genome_assembly,_chromosome:_4	AUGUSTUS	CDS	58891230	58893327	1	+	1	ID=g13808.t3.CDS23;Parent=g13808.t3;
OZ004728.1_Dexiosoma_caninum_genome_assembly,_chromosome:_4	AUGUSTUS	exon	58891230	58893327	.	+	.	ID=g13808.t3.exon23;Parent=g13808.t3;
OZ004728.1_Dexiosoma_caninum_genome_assembly,_chromosome:_4	AUGUSTUS	intron	58893328	58893661	1	+	.	ID=g13808.t3.intron23;Parent=g13808.t3;
OZ004728.1_Dexiosoma_caninum_genome_assembly,_chromosome:_4	AUGUSTUS	CDS	58893662	58893774	1	+	0	ID=g13808.t3.CDS24;Parent=g13808.t3;
OZ004728.1_Dexiosoma_caninum_genome_assembly,_chromosome:_4	AUGUSTUS	exon	58893662	58893774	.	+	.	ID=g13808.t3.exon24;Parent=g13808.t3;
OZ004728.1_Dexiosoma_caninum_genome_assembly,_chromosome:_4	AUGUSTUS	intron	58893775	58898668	0.99	+	.	ID=g13808.t3.intron24;Parent=g13808.t3;
OZ004728.1_Dexiosoma_caninum_genome_assembly,_chromosome:_4	AUGUSTUS	CDS	58898669	58899020	0.99	+	1	ID=g13808.t3.CDS25;Parent=g13808.t3;
OZ004728.1_Dexiosoma_caninum_genome_assembly,_chromosome:_4	AUGUSTUS	exon	58898669	58899020	.	+	.	ID=g13808.t3.exon25;Parent=g13808.t3;
OZ004728.1_Dexiosoma_caninum_genome_assembly,_chromosome:_4	AUGUSTUS	intron	58899021	58899429	0.94	+	.	ID=g13808.t3.intron25;Parent=g13808.t3;
OZ004728.1_Dexiosoma_caninum_genome_assembly,_chromosome:_4	AUGUSTUS	CDS	58899430	58899730	0.94	+	0	ID=g13808.t3.CDS26;Parent=g13808.t3;
OZ004728.1_Dexiosoma_caninum_genome_assembly,_chromosome:_4	AUGUSTUS	exon	58899430	58899730	.	+	.	ID=g13808.t3.exon26;Parent=g13808.t3;
OZ004728.1_Dexiosoma_caninum_genome_assembly,_chromosome:_4	AUGUSTUS	intron	58899731	58900115	0.75	+	.	ID=g13808.t3.intron26;Parent=g13808.t3;
OZ004728.1_Dexiosoma_caninum_genome_assembly,_chromosome:_4	AUGUSTUS	CDS	58900116	58900250	0.75	+	2	ID=g13808.t3.CDS27;Parent=g13808.t3;
OZ004728.1_Dexiosoma_caninum_genome_assembly,_chromosome:_4	AUGUSTUS	exon	58900116	58900250	.	+	.	ID=g13808.t3.exon27;Parent=g13808.t3;
OZ004728.1_Dexiosoma_caninum_genome_assembly,_chromosome:_4	AUGUSTUS	intron	58900251	58900314	0.99	+	.	ID=g13808.t3.intron27;Parent=g13808.t3;
OZ004728.1_Dexiosoma_caninum_genome_assembly,_chromosome:_4	AUGUSTUS	CDS	58900315	58900734	1	+	2	ID=g13808.t3.CDS28;Parent=g13808.t3;
OZ004728.1_Dexiosoma_caninum_genome_assembly,_chromosome:_4	AUGUSTUS	exon	58900315	58900734	.	+	.	ID=g13808.t3.exon28;Parent=g13808.t3;
OZ004728.1_Dexiosoma_caninum_genome_assembly,_chromosome:_4	AUGUSTUS	intron	58900735	58900795	1	+	.	ID=g13808.t3.intron28;Parent=g13808.t3;
OZ004728.1_Dexiosoma_caninum_genome_assembly,_chromosome:_4	AUGUSTUS	CDS	58900796	58900997	0.94	+	2	ID=g13808.t3.CDS29;Parent=g13808.t3;
OZ004728.1_Dexiosoma_caninum_genome_assembly,_chromosome:_4	AUGUSTUS	exon	58900796	58900997	.	+	.	ID=g13808.t3.exon29;Parent=g13808.t3;
OZ004728.1_Dexiosoma_caninum_genome_assembly,_chromosome:_4	AUGUSTUS	intron	58900998	58901443	0.94	+	.	ID=g13808.t3.intron29;Parent=g13808.t3;
OZ004728.1_Dexiosoma_caninum_genome_assembly,_chromosome:_4	AUGUSTUS	CDS	58901444	58904126	0.94	+	1	ID=g13808.t3.CDS30;Parent=g13808.t3;
OZ004728.1_Dexiosoma_caninum_genome_assembly,_chromosome:_4	AUGUSTUS	exon	58901444	58904126	.	+	.	ID=g13808.t3.exon30;Parent=g13808.t3;
OZ004728.1_Dexiosoma_caninum_genome_assembly,_chromosome:_4	AUGUSTUS	stop_codon	58904124	58904126	.	+	0	ID=g13808.t3.stop1;Parent=g13808.t3;
OZ004728.1_Dexiosoma_caninum_genome_assembly,_chromosome:_4	AUGUSTUS	gene	58908597	58911825	.	-	.	ID=g13809;
OZ004728.1_Dexiosoma_caninum_genome_assembly,_chromosome:_4	AUGUSTUS	mRNA	58908597	58911825	1	-	.	ID=g13809.t1;Parent=g13809;
OZ004728.1_Dexiosoma_caninum_genome_assembly,_chromosome:_4	AUGUSTUS	stop_codon	58908597	58908599	.	-	0	ID=g13809.t1.stop1;Parent=g13809.t1;
OZ004728.1_Dexiosoma_caninum_genome_assembly,_chromosome:_4	AUGUSTUS	CDS	58908597	58910272	1	-	2	ID=g13809.t1.CDS1;Parent=g13809.t1;
OZ004728.1_Dexiosoma_caninum_genome_assembly,_chromosome:_4	AUGUSTUS	exon	58908597	58910272	.	-	.	ID=g13809.t1.exon1;Parent=g13809.t1;
OZ004728.1_Dexiosoma_caninum_genome_assembly,_chromosome:_4	AUGUSTUS	intron	58910273	58910911	1	-	.	ID=g13809.t1.intron1;Parent=g13809.t1;
OZ004728.1_Dexiosoma_caninum_genome_assembly,_chromosome:_4	AUGUSTUS	CDS	58910912	58911010	1	-	2	ID=g13809.t1.CDS2;Parent=g13809.t1;
OZ004728.1_Dexiosoma_caninum_genome_assembly,_chromosome:_4	AUGUSTUS	exon	58910912	58911010	.	-	.	ID=g13809.t1.exon2;Parent=g13809.t1;
OZ004728.1_Dexiosoma_caninum_genome_assembly,_chromosome:_4	AUGUSTUS	intron	58911011	58911078	1	-	.	ID=g13809.t1.intron2;Parent=g13809.t1;
OZ004728.1_Dexiosoma_caninum_genome_assembly,_chromosome:_4	AUGUSTUS	CDS	58911079	58911601	1	-	0	ID=g13809.t1.CDS3;Parent=g13809.t1;
OZ004728.1_Dexiosoma_caninum_genome_assembly,_chromosome:_4	AUGUSTUS	exon	58911079	58911601	.	-	.	ID=g13809.t1.exon3;Parent=g13809.t1;
OZ004728.1_Dexiosoma_caninum_genome_assembly,_chromosome:_4	AUGUSTUS	intron	58911602	58911654	1	-	.	ID=g13809.t1.intron3;Parent=g13809.t1;
OZ004728.1_Dexiosoma_caninum_genome_assembly,_chromosome:_4	AUGUSTUS	CDS	58911655	58911825	1	-	0	ID=g13809.t1.CDS4;Parent=g13809.t1;
OZ004728.1_Dexiosoma_caninum_genome_assembly,_chromosome:_4	AUGUSTUS	exon	58911655	58911825	.	-	.	ID=g13809.t1.exon4;Parent=g13809.t1;
OZ004728.1_Dexiosoma_caninum_genome_assembly,_chromosome:_4	AUGUSTUS	start_codon	58911823	58911825	.	-	0	ID=g13809.t1.start1;Parent=g13809.t1;
OZ004728.1_Dexiosoma_caninum_genome_assembly,_chromosome:_4	AUGUSTUS	gene	58914808	58919290	.	+	.	ID=g13810;
OZ004728.1_Dexiosoma_caninum_genome_assembly,_chromosome:_4	AUGUSTUS	mRNA	58914808	58919290	1	+	.	ID=g13810.t1;Parent=g13810;
OZ004728.1_Dexiosoma_caninum_genome_assembly,_chromosome:_4	AUGUSTUS	start_codon	58914808	58914810	.	+	0	ID=g13810.t1.start1;Parent=g13810.t1;
OZ004728.1_Dexiosoma_caninum_genome_assembly,_chromosome:_4	AUGUSTUS	CDS	58914808	58914870	1	+	0	ID=g13810.t1.CDS1;Parent=g13810.t1;
OZ004728.1_Dexiosoma_caninum_genome_assembly,_chromosome:_4	AUGUSTUS	exon	58914808	58914870	.	+	.	ID=g13810.t1.exon1;Parent=g13810.t1;
OZ004728.1_Dexiosoma_caninum_genome_assembly,_chromosome:_4	AUGUSTUS	intron	58914871	58915205	1	+	.	ID=g13810.t1.intron1;Parent=g13810.t1;
OZ004728.1_Dexiosoma_caninum_genome_assembly,_chromosome:_4	AUGUSTUS	CDS	58915206	58916913	1	+	0	ID=g13810.t1.CDS2;Parent=g13810.t1;
OZ004728.1_Dexiosoma_caninum_genome_assembly,_chromosome:_4	AUGUSTUS	exon	58915206	58916913	.	+	.	ID=g13810.t1.exon2;Parent=g13810.t1;
OZ004728.1_Dexiosoma_caninum_genome_assembly,_chromosome:_4	AUGUSTUS	intron	58916914	58916973	1	+	.	ID=g13810.t1.intron2;Parent=g13810.t1;
OZ004728.1_Dexiosoma_caninum_genome_assembly,_chromosome:_4	AUGUSTUS	CDS	58916974	58917315	1	+	2	ID=g13810.t1.CDS3;Parent=g13810.t1;
OZ004728.1_Dexiosoma_caninum_genome_assembly,_chromosome:_4	AUGUSTUS	exon	58916974	58917315	.	+	.	ID=g13810.t1.exon3;Parent=g13810.t1;
OZ004728.1_Dexiosoma_caninum_genome_assembly,_chromosome:_4	AUGUSTUS	intron	58917316	58917377	1	+	.	ID=g13810.t1.intron3;Parent=g13810.t1;
OZ004728.1_Dexiosoma_caninum_genome_assembly,_chromosome:_4	AUGUSTUS	CDS	58917378	58918467	1	+	2	ID=g13810.t1.CDS4;Parent=g13810.t1;
OZ004728.1_Dexiosoma_caninum_genome_assembly,_chromosome:_4	AUGUSTUS	exon	58917378	58918467	.	+	.	ID=g13810.t1.exon4;Parent=g13810.t1;
OZ004728.1_Dexiosoma_caninum_genome_assembly,_chromosome:_4	AUGUSTUS	intron	58918468	58918651	1	+	.	ID=g13810.t1.intron4;Parent=g13810.t1;
OZ004728.1_Dexiosoma_caninum_genome_assembly,_chromosome:_4	AUGUSTUS	CDS	58918652	58919081	1	+	1	ID=g13810.t1.CDS5;Parent=g13810.t1;
OZ004728.1_Dexiosoma_caninum_genome_assembly,_chromosome:_4	AUGUSTUS	exon	58918652	58919081	.	+	.	ID=g13810.t1.exon5;Parent=g13810.t1;
OZ004728.1_Dexiosoma_caninum_genome_assembly,_chromosome:_4	AUGUSTUS	intron	58919082	58919155	1	+	.	ID=g13810.t1.intron5;Parent=g13810.t1;
OZ004728.1_Dexiosoma_caninum_genome_assembly,_chromosome:_4	AUGUSTUS	CDS	58919156	58919290	1	+	0	ID=g13810.t1.CDS6;Parent=g13810.t1;
OZ004728.1_Dexiosoma_caninum_genome_assembly,_chromosome:_4	AUGUSTUS	exon	58919156	58919290	.	+	.	ID=g13810.t1.exon6;Parent=g13810.t1;
OZ004728.1_Dexiosoma_caninum_genome_assembly,_chromosome:_4	AUGUSTUS	stop_codon	58919288	58919290	.	+	0	ID=g13810.t1.stop1;Parent=g13810.t1;
OZ004728.1_Dexiosoma_caninum_genome_assembly,_chromosome:_4	AUGUSTUS	gene	58933239	58937635	.	-	.	ID=g13811;
OZ004728.1_Dexiosoma_caninum_genome_assembly,_chromosome:_4	AUGUSTUS	mRNA	58933239	58937635	1	-	.	ID=g13811.t1;Parent=g13811;
OZ004728.1_Dexiosoma_caninum_genome_assembly,_chromosome:_4	AUGUSTUS	stop_codon	58933239	58933241	.	-	0	ID=g13811.t1.stop1;Parent=g13811.t1;
OZ004728.1_Dexiosoma_caninum_genome_assembly,_chromosome:_4	AUGUSTUS	CDS	58933239	58933388	1	-	0	ID=g13811.t1.CDS1;Parent=g13811.t1;
OZ004728.1_Dexiosoma_caninum_genome_assembly,_chromosome:_4	AUGUSTUS	exon	58933239	58933388	.	-	.	ID=g13811.t1.exon1;Parent=g13811.t1;
OZ004728.1_Dexiosoma_caninum_genome_assembly,_chromosome:_4	AUGUSTUS	intron	58933389	58933569	1	-	.	ID=g13811.t1.intron1;Parent=g13811.t1;
OZ004728.1_Dexiosoma_caninum_genome_assembly,_chromosome:_4	AUGUSTUS	CDS	58933570	58935432	1	-	0	ID=g13811.t1.CDS2;Parent=g13811.t1;
OZ004728.1_Dexiosoma_caninum_genome_assembly,_chromosome:_4	AUGUSTUS	exon	58933570	58935432	.	-	.	ID=g13811.t1.exon2;Parent=g13811.t1;
OZ004728.1_Dexiosoma_caninum_genome_assembly,_chromosome:_4	AUGUSTUS	intron	58935433	58937560	1	-	.	ID=g13811.t1.intron2;Parent=g13811.t1;
OZ004728.1_Dexiosoma_caninum_genome_assembly,_chromosome:_4	AUGUSTUS	CDS	58937561	58937635	1	-	0	ID=g13811.t1.CDS3;Parent=g13811.t1;
OZ004728.1_Dexiosoma_caninum_genome_assembly,_chromosome:_4	AUGUSTUS	exon	58937561	58937635	.	-	.	ID=g13811.t1.exon3;Parent=g13811.t1;
OZ004728.1_Dexiosoma_caninum_genome_assembly,_chromosome:_4	AUGUSTUS	start_codon	58937633	58937635	.	-	0	ID=g13811.t1.start1;Parent=g13811.t1;
OZ004728.1_Dexiosoma_caninum_genome_assembly,_chromosome:_4	AUGUSTUS	gene	58977358	58998841	.	-	.	ID=g13812;
OZ004728.1_Dexiosoma_caninum_genome_assembly,_chromosome:_4	AUGUSTUS	mRNA	58977358	58998841	1	-	.	ID=g13812.t1;Parent=g13812;
OZ004728.1_Dexiosoma_caninum_genome_assembly,_chromosome:_4	AUGUSTUS	stop_codon	58977358	58977360	.	-	0	ID=g13812.t1.stop1;Parent=g13812.t1;
OZ004728.1_Dexiosoma_caninum_genome_assembly,_chromosome:_4	AUGUSTUS	CDS	58977358	58978084	1	-	1	ID=g13812.t1.CDS1;Parent=g13812.t1;
OZ004728.1_Dexiosoma_caninum_genome_assembly,_chromosome:_4	AUGUSTUS	exon	58977358	58978084	.	-	.	ID=g13812.t1.exon1;Parent=g13812.t1;
OZ004728.1_Dexiosoma_caninum_genome_assembly,_chromosome:_4	AUGUSTUS	intron	58978085	58979323	1	-	.	ID=g13812.t1.intron1;Parent=g13812.t1;
OZ004728.1_Dexiosoma_caninum_genome_assembly,_chromosome:_4	AUGUSTUS	CDS	58979324	58981720	1	-	1	ID=g13812.t1.CDS2;Parent=g13812.t1;
OZ004728.1_Dexiosoma_caninum_genome_assembly,_chromosome:_4	AUGUSTUS	exon	58979324	58981720	.	-	.	ID=g13812.t1.exon2;Parent=g13812.t1;
OZ004728.1_Dexiosoma_caninum_genome_assembly,_chromosome:_4	AUGUSTUS	intron	58981721	58981822	1	-	.	ID=g13812.t1.intron2;Parent=g13812.t1;
OZ004728.1_Dexiosoma_caninum_genome_assembly,_chromosome:_4	AUGUSTUS	CDS	58981823	58981965	1	-	0	ID=g13812.t1.CDS3;Parent=g13812.t1;
OZ004728.1_Dexiosoma_caninum_genome_assembly,_chromosome:_4	AUGUSTUS	exon	58981823	58981965	.	-	.	ID=g13812.t1.exon3;Parent=g13812.t1;
OZ004728.1_Dexiosoma_caninum_genome_assembly,_chromosome:_4	AUGUSTUS	intron	58981966	58990860	1	-	.	ID=g13812.t1.intron3;Parent=g13812.t1;
OZ004728.1_Dexiosoma_caninum_genome_assembly,_chromosome:_4	AUGUSTUS	CDS	58990861	58991657	1	-	2	ID=g13812.t1.CDS4;Parent=g13812.t1;
OZ004728.1_Dexiosoma_caninum_genome_assembly,_chromosome:_4	AUGUSTUS	exon	58990861	58991657	.	-	.	ID=g13812.t1.exon4;Parent=g13812.t1;
OZ004728.1_Dexiosoma_caninum_genome_assembly,_chromosome:_4	AUGUSTUS	intron	58991658	58998747	1	-	.	ID=g13812.t1.intron4;Parent=g13812.t1;
OZ004728.1_Dexiosoma_caninum_genome_assembly,_chromosome:_4	AUGUSTUS	CDS	58998748	58998841	1	-	0	ID=g13812.t1.CDS5;Parent=g13812.t1;
OZ004728.1_Dexiosoma_caninum_genome_assembly,_chromosome:_4	AUGUSTUS	exon	58998748	58998841	.	-	.	ID=g13812.t1.exon5;Parent=g13812.t1;
OZ004728.1_Dexiosoma_caninum_genome_assembly,_chromosome:_4	AUGUSTUS	start_codon	58998839	58998841	.	-	0	ID=g13812.t1.start1;Parent=g13812.t1;
OZ004728.1_Dexiosoma_caninum_genome_assembly,_chromosome:_4	AUGUSTUS	gene	59039590	59094590	.	-	.	ID=g13813;
OZ004728.1_Dexiosoma_caninum_genome_assembly,_chromosome:_4	AUGUSTUS	mRNA	59039590	59094590	0.31	-	.	ID=g13813.t1;Parent=g13813;
OZ004728.1_Dexiosoma_caninum_genome_assembly,_chromosome:_4	AUGUSTUS	stop_codon	59039590	59039592	.	-	0	ID=g13813.t1.stop1;Parent=g13813.t1;
OZ004728.1_Dexiosoma_caninum_genome_assembly,_chromosome:_4	AUGUSTUS	CDS	59039590	59039654	0.54	-	2	ID=g13813.t1.CDS1;Parent=g13813.t1;
OZ004728.1_Dexiosoma_caninum_genome_assembly,_chromosome:_4	AUGUSTUS	exon	59039590	59039654	.	-	.	ID=g13813.t1.exon1;Parent=g13813.t1;
OZ004728.1_Dexiosoma_caninum_genome_assembly,_chromosome:_4	AUGUSTUS	intron	59039655	59039706	0.85	-	.	ID=g13813.t1.intron1;Parent=g13813.t1;
OZ004728.1_Dexiosoma_caninum_genome_assembly,_chromosome:_4	AUGUSTUS	CDS	59039707	59039970	1	-	2	ID=g13813.t1.CDS2;Parent=g13813.t1;
OZ004728.1_Dexiosoma_caninum_genome_assembly,_chromosome:_4	AUGUSTUS	exon	59039707	59039970	.	-	.	ID=g13813.t1.exon2;Parent=g13813.t1;
OZ004728.1_Dexiosoma_caninum_genome_assembly,_chromosome:_4	AUGUSTUS	intron	59039971	59072975	0.46	-	.	ID=g13813.t1.intron2;Parent=g13813.t1;
OZ004728.1_Dexiosoma_caninum_genome_assembly,_chromosome:_4	AUGUSTUS	CDS	59072976	59073239	0.46	-	2	ID=g13813.t1.CDS3;Parent=g13813.t1;
OZ004728.1_Dexiosoma_caninum_genome_assembly,_chromosome:_4	AUGUSTUS	exon	59072976	59073239	.	-	.	ID=g13813.t1.exon3;Parent=g13813.t1;
OZ004728.1_Dexiosoma_caninum_genome_assembly,_chromosome:_4	AUGUSTUS	intron	59073240	59094547	1	-	.	ID=g13813.t1.intron3;Parent=g13813.t1;
OZ004728.1_Dexiosoma_caninum_genome_assembly,_chromosome:_4	AUGUSTUS	CDS	59094548	59094590	1	-	0	ID=g13813.t1.CDS4;Parent=g13813.t1;
OZ004728.1_Dexiosoma_caninum_genome_assembly,_chromosome:_4	AUGUSTUS	exon	59094548	59094590	.	-	.	ID=g13813.t1.exon4;Parent=g13813.t1;
OZ004728.1_Dexiosoma_caninum_genome_assembly,_chromosome:_4	AUGUSTUS	start_codon	59094588	59094590	.	-	0	ID=g13813.t1.start1;Parent=g13813.t1;
OZ004728.1_Dexiosoma_caninum_genome_assembly,_chromosome:_4	AUGUSTUS	gene	59128076	59135952	.	+	.	ID=g13814;
OZ004728.1_Dexiosoma_caninum_genome_assembly,_chromosome:_4	AUGUSTUS	mRNA	59128076	59135952	1	+	.	ID=g13814.t1;Parent=g13814;
OZ004728.1_Dexiosoma_caninum_genome_assembly,_chromosome:_4	AUGUSTUS	start_codon	59128076	59128078	.	+	0	ID=g13814.t1.start1;Parent=g13814.t1;
OZ004728.1_Dexiosoma_caninum_genome_assembly,_chromosome:_4	AUGUSTUS	CDS	59128076	59128108	1	+	0	ID=g13814.t1.CDS1;Parent=g13814.t1;
OZ004728.1_Dexiosoma_caninum_genome_assembly,_chromosome:_4	AUGUSTUS	exon	59128076	59128108	.	+	.	ID=g13814.t1.exon1;Parent=g13814.t1;
OZ004728.1_Dexiosoma_caninum_genome_assembly,_chromosome:_4	AUGUSTUS	intron	59128109	59134806	1	+	.	ID=g13814.t1.intron1;Parent=g13814.t1;
OZ004728.1_Dexiosoma_caninum_genome_assembly,_chromosome:_4	AUGUSTUS	CDS	59134807	59135952	1	+	0	ID=g13814.t1.CDS2;Parent=g13814.t1;
OZ004728.1_Dexiosoma_caninum_genome_assembly,_chromosome:_4	AUGUSTUS	exon	59134807	59135952	.	+	.	ID=g13814.t1.exon2;Parent=g13814.t1;
OZ004728.1_Dexiosoma_caninum_genome_assembly,_chromosome:_4	AUGUSTUS	stop_codon	59135950	59135952	.	+	0	ID=g13814.t1.stop1;Parent=g13814.t1;
OZ004728.1_Dexiosoma_caninum_genome_assembly,_chromosome:_4	AUGUSTUS	gene	59256089	59256523	.	-	.	ID=g13815;
OZ004728.1_Dexiosoma_caninum_genome_assembly,_chromosome:_4	AUGUSTUS	mRNA	59256089	59256523	1	-	.	ID=g13815.t1;Parent=g13815;
OZ004728.1_Dexiosoma_caninum_genome_assembly,_chromosome:_4	AUGUSTUS	stop_codon	59256089	59256091	.	-	0	ID=g13815.t1.stop1;Parent=g13815.t1;
OZ004728.1_Dexiosoma_caninum_genome_assembly,_chromosome:_4	AUGUSTUS	CDS	59256089	59256523	1	-	0	ID=g13815.t1.CDS1;Parent=g13815.t1;
OZ004728.1_Dexiosoma_caninum_genome_assembly,_chromosome:_4	AUGUSTUS	exon	59256089	59256523	.	-	.	ID=g13815.t1.exon1;Parent=g13815.t1;
OZ004728.1_Dexiosoma_caninum_genome_assembly,_chromosome:_4	AUGUSTUS	start_codon	59256521	59256523	.	-	0	ID=g13815.t1.start1;Parent=g13815.t1;
OZ004728.1_Dexiosoma_caninum_genome_assembly,_chromosome:_4	AUGUSTUS	gene	59295435	59307389	.	+	.	ID=g13816;
OZ004728.1_Dexiosoma_caninum_genome_assembly,_chromosome:_4	AUGUSTUS	mRNA	59295435	59307389	1	+	.	ID=g13816.t1;Parent=g13816;
OZ004728.1_Dexiosoma_caninum_genome_assembly,_chromosome:_4	AUGUSTUS	start_codon	59295435	59295437	.	+	0	ID=g13816.t1.start1;Parent=g13816.t1;
OZ004728.1_Dexiosoma_caninum_genome_assembly,_chromosome:_4	AUGUSTUS	CDS	59295435	59295499	1	+	0	ID=g13816.t1.CDS1;Parent=g13816.t1;
OZ004728.1_Dexiosoma_caninum_genome_assembly,_chromosome:_4	AUGUSTUS	exon	59295435	59295499	.	+	.	ID=g13816.t1.exon1;Parent=g13816.t1;
OZ004728.1_Dexiosoma_caninum_genome_assembly,_chromosome:_4	AUGUSTUS	intron	59295500	59295804	1	+	.	ID=g13816.t1.intron1;Parent=g13816.t1;
OZ004728.1_Dexiosoma_caninum_genome_assembly,_chromosome:_4	AUGUSTUS	CDS	59295805	59295914	1	+	1	ID=g13816.t1.CDS2;Parent=g13816.t1;
OZ004728.1_Dexiosoma_caninum_genome_assembly,_chromosome:_4	AUGUSTUS	exon	59295805	59295914	.	+	.	ID=g13816.t1.exon2;Parent=g13816.t1;
OZ004728.1_Dexiosoma_caninum_genome_assembly,_chromosome:_4	AUGUSTUS	intron	59295915	59302720	1	+	.	ID=g13816.t1.intron2;Parent=g13816.t1;
OZ004728.1_Dexiosoma_caninum_genome_assembly,_chromosome:_4	AUGUSTUS	CDS	59302721	59302969	1	+	2	ID=g13816.t1.CDS3;Parent=g13816.t1;
OZ004728.1_Dexiosoma_caninum_genome_assembly,_chromosome:_4	AUGUSTUS	exon	59302721	59302969	.	+	.	ID=g13816.t1.exon3;Parent=g13816.t1;
OZ004728.1_Dexiosoma_caninum_genome_assembly,_chromosome:_4	AUGUSTUS	intron	59302970	59305428	1	+	.	ID=g13816.t1.intron3;Parent=g13816.t1;
OZ004728.1_Dexiosoma_caninum_genome_assembly,_chromosome:_4	AUGUSTUS	CDS	59305429	59305629	1	+	2	ID=g13816.t1.CDS4;Parent=g13816.t1;
OZ004728.1_Dexiosoma_caninum_genome_assembly,_chromosome:_4	AUGUSTUS	exon	59305429	59305629	.	+	.	ID=g13816.t1.exon4;Parent=g13816.t1;
OZ004728.1_Dexiosoma_caninum_genome_assembly,_chromosome:_4	AUGUSTUS	intron	59305630	59305717	1	+	.	ID=g13816.t1.intron4;Parent=g13816.t1;
OZ004728.1_Dexiosoma_caninum_genome_assembly,_chromosome:_4	AUGUSTUS	CDS	59305718	59306009	1	+	2	ID=g13816.t1.CDS5;Parent=g13816.t1;
OZ004728.1_Dexiosoma_caninum_genome_assembly,_chromosome:_4	AUGUSTUS	exon	59305718	59306009	.	+	.	ID=g13816.t1.exon5;Parent=g13816.t1;
OZ004728.1_Dexiosoma_caninum_genome_assembly,_chromosome:_4	AUGUSTUS	intron	59306010	59307283	1	+	.	ID=g13816.t1.intron5;Parent=g13816.t1;
OZ004728.1_Dexiosoma_caninum_genome_assembly,_chromosome:_4	AUGUSTUS	CDS	59307284	59307389	1	+	1	ID=g13816.t1.CDS6;Parent=g13816.t1;
OZ004728.1_Dexiosoma_caninum_genome_assembly,_chromosome:_4	AUGUSTUS	exon	59307284	59307389	.	+	.	ID=g13816.t1.exon6;Parent=g13816.t1;
OZ004728.1_Dexiosoma_caninum_genome_assembly,_chromosome:_4	AUGUSTUS	stop_codon	59307387	59307389	.	+	0	ID=g13816.t1.stop1;Parent=g13816.t1;
OZ004728.1_Dexiosoma_caninum_genome_assembly,_chromosome:_4	AUGUSTUS	gene	59312598	59314079	.	-	.	ID=g13817;
OZ004728.1_Dexiosoma_caninum_genome_assembly,_chromosome:_4	AUGUSTUS	mRNA	59312598	59313969	1	-	.	ID=g13817.t1;Parent=g13817;
OZ004728.1_Dexiosoma_caninum_genome_assembly,_chromosome:_4	AUGUSTUS	stop_codon	59312598	59312600	.	-	0	ID=g13817.t1.stop1;Parent=g13817.t1;
OZ004728.1_Dexiosoma_caninum_genome_assembly,_chromosome:_4	AUGUSTUS	CDS	59312598	59312912	1	-	0	ID=g13817.t1.CDS1;Parent=g13817.t1;
OZ004728.1_Dexiosoma_caninum_genome_assembly,_chromosome:_4	AUGUSTUS	exon	59312598	59312912	.	-	.	ID=g13817.t1.exon1;Parent=g13817.t1;
OZ004728.1_Dexiosoma_caninum_genome_assembly,_chromosome:_4	AUGUSTUS	intron	59312913	59313050	1	-	.	ID=g13817.t1.intron1;Parent=g13817.t1;
OZ004728.1_Dexiosoma_caninum_genome_assembly,_chromosome:_4	AUGUSTUS	CDS	59313051	59313876	1	-	1	ID=g13817.t1.CDS2;Parent=g13817.t1;
OZ004728.1_Dexiosoma_caninum_genome_assembly,_chromosome:_4	AUGUSTUS	exon	59313051	59313876	.	-	.	ID=g13817.t1.exon2;Parent=g13817.t1;
OZ004728.1_Dexiosoma_caninum_genome_assembly,_chromosome:_4	AUGUSTUS	intron	59313877	59313934	1	-	.	ID=g13817.t1.intron2;Parent=g13817.t1;
OZ004728.1_Dexiosoma_caninum_genome_assembly,_chromosome:_4	AUGUSTUS	CDS	59313935	59313969	1	-	0	ID=g13817.t1.CDS3;Parent=g13817.t1;
OZ004728.1_Dexiosoma_caninum_genome_assembly,_chromosome:_4	AUGUSTUS	exon	59313935	59313969	.	-	.	ID=g13817.t1.exon3;Parent=g13817.t1;
OZ004728.1_Dexiosoma_caninum_genome_assembly,_chromosome:_4	AUGUSTUS	start_codon	59313967	59313969	.	-	0	ID=g13817.t1.start1;Parent=g13817.t1;
OZ004728.1_Dexiosoma_caninum_genome_assembly,_chromosome:_4	AUGUSTUS	mRNA	59312598	59314079	0.87	-	.	ID=g13817.t2;Parent=g13817;
OZ004728.1_Dexiosoma_caninum_genome_assembly,_chromosome:_4	AUGUSTUS	stop_codon	59312598	59312600	.	-	0	ID=g13817.t2.stop1;Parent=g13817.t2;
OZ004728.1_Dexiosoma_caninum_genome_assembly,_chromosome:_4	AUGUSTUS	CDS	59312598	59312912	1	-	0	ID=g13817.t2.CDS1;Parent=g13817.t2;
OZ004728.1_Dexiosoma_caninum_genome_assembly,_chromosome:_4	AUGUSTUS	exon	59312598	59312912	.	-	.	ID=g13817.t2.exon1;Parent=g13817.t2;
OZ004728.1_Dexiosoma_caninum_genome_assembly,_chromosome:_4	AUGUSTUS	intron	59312913	59313050	1	-	.	ID=g13817.t2.intron1;Parent=g13817.t2;
OZ004728.1_Dexiosoma_caninum_genome_assembly,_chromosome:_4	AUGUSTUS	CDS	59313051	59313876	1	-	1	ID=g13817.t2.CDS2;Parent=g13817.t2;
OZ004728.1_Dexiosoma_caninum_genome_assembly,_chromosome:_4	AUGUSTUS	exon	59313051	59313876	.	-	.	ID=g13817.t2.exon2;Parent=g13817.t2;
OZ004728.1_Dexiosoma_caninum_genome_assembly,_chromosome:_4	AUGUSTUS	intron	59313877	59313934	1	-	.	ID=g13817.t2.intron2;Parent=g13817.t2;
OZ004728.1_Dexiosoma_caninum_genome_assembly,_chromosome:_4	AUGUSTUS	CDS	59313935	59314006	1	-	1	ID=g13817.t2.CDS3;Parent=g13817.t2;
OZ004728.1_Dexiosoma_caninum_genome_assembly,_chromosome:_4	AUGUSTUS	exon	59313935	59314006	.	-	.	ID=g13817.t2.exon3;Parent=g13817.t2;
OZ004728.1_Dexiosoma_caninum_genome_assembly,_chromosome:_4	AUGUSTUS	intron	59314007	59314071	0.87	-	.	ID=g13817.t2.intron3;Parent=g13817.t2;
OZ004728.1_Dexiosoma_caninum_genome_assembly,_chromosome:_4	AUGUSTUS	CDS	59314072	59314079	0.87	-	0	ID=g13817.t2.CDS4;Parent=g13817.t2;
OZ004728.1_Dexiosoma_caninum_genome_assembly,_chromosome:_4	AUGUSTUS	exon	59314072	59314079	.	-	.	ID=g13817.t2.exon4;Parent=g13817.t2;
OZ004728.1_Dexiosoma_caninum_genome_assembly,_chromosome:_4	AUGUSTUS	start_codon	59314077	59314079	.	-	0	ID=g13817.t2.start1;Parent=g13817.t2;
OZ004728.1_Dexiosoma_caninum_genome_assembly,_chromosome:_4	AUGUSTUS	gene	59350772	59370763	.	+	.	ID=g13818;
OZ004728.1_Dexiosoma_caninum_genome_assembly,_chromosome:_4	AUGUSTUS	mRNA	59350772	59370763	1	+	.	ID=g13818.t1;Parent=g13818;
OZ004728.1_Dexiosoma_caninum_genome_assembly,_chromosome:_4	AUGUSTUS	start_codon	59350772	59350774	.	+	0	ID=g13818.t1.start1;Parent=g13818.t1;
OZ004728.1_Dexiosoma_caninum_genome_assembly,_chromosome:_4	AUGUSTUS	CDS	59350772	59351039	1	+	0	ID=g13818.t1.CDS1;Parent=g13818.t1;
OZ004728.1_Dexiosoma_caninum_genome_assembly,_chromosome:_4	AUGUSTUS	exon	59350772	59351039	.	+	.	ID=g13818.t1.exon1;Parent=g13818.t1;
OZ004728.1_Dexiosoma_caninum_genome_assembly,_chromosome:_4	AUGUSTUS	intron	59351040	59355886	1	+	.	ID=g13818.t1.intron1;Parent=g13818.t1;
OZ004728.1_Dexiosoma_caninum_genome_assembly,_chromosome:_4	AUGUSTUS	CDS	59355887	59356119	1	+	2	ID=g13818.t1.CDS2;Parent=g13818.t1;
OZ004728.1_Dexiosoma_caninum_genome_assembly,_chromosome:_4	AUGUSTUS	exon	59355887	59356119	.	+	.	ID=g13818.t1.exon2;Parent=g13818.t1;
OZ004728.1_Dexiosoma_caninum_genome_assembly,_chromosome:_4	AUGUSTUS	intron	59356120	59356265	1	+	.	ID=g13818.t1.intron2;Parent=g13818.t1;
OZ004728.1_Dexiosoma_caninum_genome_assembly,_chromosome:_4	AUGUSTUS	CDS	59356266	59356843	1	+	0	ID=g13818.t1.CDS3;Parent=g13818.t1;
OZ004728.1_Dexiosoma_caninum_genome_assembly,_chromosome:_4	AUGUSTUS	exon	59356266	59356843	.	+	.	ID=g13818.t1.exon3;Parent=g13818.t1;
OZ004728.1_Dexiosoma_caninum_genome_assembly,_chromosome:_4	AUGUSTUS	intron	59356844	59360799	1	+	.	ID=g13818.t1.intron3;Parent=g13818.t1;
OZ004728.1_Dexiosoma_caninum_genome_assembly,_chromosome:_4	AUGUSTUS	CDS	59360800	59360947	1	+	1	ID=g13818.t1.CDS4;Parent=g13818.t1;
OZ004728.1_Dexiosoma_caninum_genome_assembly,_chromosome:_4	AUGUSTUS	exon	59360800	59360947	.	+	.	ID=g13818.t1.exon4;Parent=g13818.t1;
OZ004728.1_Dexiosoma_caninum_genome_assembly,_chromosome:_4	AUGUSTUS	intron	59360948	59361020	1	+	.	ID=g13818.t1.intron4;Parent=g13818.t1;
OZ004728.1_Dexiosoma_caninum_genome_assembly,_chromosome:_4	AUGUSTUS	CDS	59361021	59361382	1	+	0	ID=g13818.t1.CDS5;Parent=g13818.t1;
OZ004728.1_Dexiosoma_caninum_genome_assembly,_chromosome:_4	AUGUSTUS	exon	59361021	59361382	.	+	.	ID=g13818.t1.exon5;Parent=g13818.t1;
OZ004728.1_Dexiosoma_caninum_genome_assembly,_chromosome:_4	AUGUSTUS	intron	59361383	59361441	1	+	.	ID=g13818.t1.intron5;Parent=g13818.t1;
OZ004728.1_Dexiosoma_caninum_genome_assembly,_chromosome:_4	AUGUSTUS	CDS	59361442	59361604	1	+	1	ID=g13818.t1.CDS6;Parent=g13818.t1;
OZ004728.1_Dexiosoma_caninum_genome_assembly,_chromosome:_4	AUGUSTUS	exon	59361442	59361604	.	+	.	ID=g13818.t1.exon6;Parent=g13818.t1;
OZ004728.1_Dexiosoma_caninum_genome_assembly,_chromosome:_4	AUGUSTUS	intron	59361605	59361670	1	+	.	ID=g13818.t1.intron6;Parent=g13818.t1;
OZ004728.1_Dexiosoma_caninum_genome_assembly,_chromosome:_4	AUGUSTUS	CDS	59361671	59361874	1	+	0	ID=g13818.t1.CDS7;Parent=g13818.t1;
OZ004728.1_Dexiosoma_caninum_genome_assembly,_chromosome:_4	AUGUSTUS	exon	59361671	59361874	.	+	.	ID=g13818.t1.exon7;Parent=g13818.t1;
OZ004728.1_Dexiosoma_caninum_genome_assembly,_chromosome:_4	AUGUSTUS	intron	59361875	59362300	1	+	.	ID=g13818.t1.intron7;Parent=g13818.t1;
OZ004728.1_Dexiosoma_caninum_genome_assembly,_chromosome:_4	AUGUSTUS	CDS	59362301	59362369	1	+	0	ID=g13818.t1.CDS8;Parent=g13818.t1;
OZ004728.1_Dexiosoma_caninum_genome_assembly,_chromosome:_4	AUGUSTUS	exon	59362301	59362369	.	+	.	ID=g13818.t1.exon8;Parent=g13818.t1;
OZ004728.1_Dexiosoma_caninum_genome_assembly,_chromosome:_4	AUGUSTUS	intron	59362370	59370562	1	+	.	ID=g13818.t1.intron8;Parent=g13818.t1;
OZ004728.1_Dexiosoma_caninum_genome_assembly,_chromosome:_4	AUGUSTUS	CDS	59370563	59370763	1	+	0	ID=g13818.t1.CDS9;Parent=g13818.t1;
OZ004728.1_Dexiosoma_caninum_genome_assembly,_chromosome:_4	AUGUSTUS	exon	59370563	59370763	.	+	.	ID=g13818.t1.exon9;Parent=g13818.t1;
OZ004728.1_Dexiosoma_caninum_genome_assembly,_chromosome:_4	AUGUSTUS	stop_codon	59370761	59370763	.	+	0	ID=g13818.t1.stop1;Parent=g13818.t1;
OZ004728.1_Dexiosoma_caninum_genome_assembly,_chromosome:_4	AUGUSTUS	mRNA	59350772	59370763	1	+	.	ID=g13818.t2;Parent=g13818;
OZ004728.1_Dexiosoma_caninum_genome_assembly,_chromosome:_4	AUGUSTUS	start_codon	59350772	59350774	.	+	0	ID=g13818.t2.start1;Parent=g13818.t2;
OZ004728.1_Dexiosoma_caninum_genome_assembly,_chromosome:_4	AUGUSTUS	CDS	59350772	59351039	1	+	0	ID=g13818.t2.CDS1;Parent=g13818.t2;
OZ004728.1_Dexiosoma_caninum_genome_assembly,_chromosome:_4	AUGUSTUS	exon	59350772	59351039	.	+	.	ID=g13818.t2.exon1;Parent=g13818.t2;
OZ004728.1_Dexiosoma_caninum_genome_assembly,_chromosome:_4	AUGUSTUS	intron	59351040	59355886	1	+	.	ID=g13818.t2.intron1;Parent=g13818.t2;
OZ004728.1_Dexiosoma_caninum_genome_assembly,_chromosome:_4	AUGUSTUS	CDS	59355887	59356119	1	+	2	ID=g13818.t2.CDS2;Parent=g13818.t2;
OZ004728.1_Dexiosoma_caninum_genome_assembly,_chromosome:_4	AUGUSTUS	exon	59355887	59356119	.	+	.	ID=g13818.t2.exon2;Parent=g13818.t2;
OZ004728.1_Dexiosoma_caninum_genome_assembly,_chromosome:_4	AUGUSTUS	intron	59356120	59356265	1	+	.	ID=g13818.t2.intron2;Parent=g13818.t2;
OZ004728.1_Dexiosoma_caninum_genome_assembly,_chromosome:_4	AUGUSTUS	CDS	59356266	59356843	1	+	0	ID=g13818.t2.CDS3;Parent=g13818.t2;
OZ004728.1_Dexiosoma_caninum_genome_assembly,_chromosome:_4	AUGUSTUS	exon	59356266	59356843	.	+	.	ID=g13818.t2.exon3;Parent=g13818.t2;
OZ004728.1_Dexiosoma_caninum_genome_assembly,_chromosome:_4	AUGUSTUS	intron	59356844	59360799	1	+	.	ID=g13818.t2.intron3;Parent=g13818.t2;
OZ004728.1_Dexiosoma_caninum_genome_assembly,_chromosome:_4	AUGUSTUS	CDS	59360800	59360947	1	+	1	ID=g13818.t2.CDS4;Parent=g13818.t2;
OZ004728.1_Dexiosoma_caninum_genome_assembly,_chromosome:_4	AUGUSTUS	exon	59360800	59360947	.	+	.	ID=g13818.t2.exon4;Parent=g13818.t2;
OZ004728.1_Dexiosoma_caninum_genome_assembly,_chromosome:_4	AUGUSTUS	intron	59360948	59361020	1	+	.	ID=g13818.t2.intron4;Parent=g13818.t2;
OZ004728.1_Dexiosoma_caninum_genome_assembly,_chromosome:_4	AUGUSTUS	CDS	59361021	59361382	1	+	0	ID=g13818.t2.CDS5;Parent=g13818.t2;
OZ004728.1_Dexiosoma_caninum_genome_assembly,_chromosome:_4	AUGUSTUS	exon	59361021	59361382	.	+	.	ID=g13818.t2.exon5;Parent=g13818.t2;
OZ004728.1_Dexiosoma_caninum_genome_assembly,_chromosome:_4	AUGUSTUS	intron	59361383	59361441	1	+	.	ID=g13818.t2.intron5;Parent=g13818.t2;
OZ004728.1_Dexiosoma_caninum_genome_assembly,_chromosome:_4	AUGUSTUS	CDS	59361442	59361604	1	+	1	ID=g13818.t2.CDS6;Parent=g13818.t2;
OZ004728.1_Dexiosoma_caninum_genome_assembly,_chromosome:_4	AUGUSTUS	exon	59361442	59361604	.	+	.	ID=g13818.t2.exon6;Parent=g13818.t2;
OZ004728.1_Dexiosoma_caninum_genome_assembly,_chromosome:_4	AUGUSTUS	intron	59361605	59361670	1	+	.	ID=g13818.t2.intron6;Parent=g13818.t2;
OZ004728.1_Dexiosoma_caninum_genome_assembly,_chromosome:_4	AUGUSTUS	CDS	59361671	59361874	1	+	0	ID=g13818.t2.CDS7;Parent=g13818.t2;
OZ004728.1_Dexiosoma_caninum_genome_assembly,_chromosome:_4	AUGUSTUS	exon	59361671	59361874	.	+	.	ID=g13818.t2.exon7;Parent=g13818.t2;
OZ004728.1_Dexiosoma_caninum_genome_assembly,_chromosome:_4	AUGUSTUS	intron	59361875	59370562	1	+	.	ID=g13818.t2.intron7;Parent=g13818.t2;
OZ004728.1_Dexiosoma_caninum_genome_assembly,_chromosome:_4	AUGUSTUS	CDS	59370563	59370763	1	+	0	ID=g13818.t2.CDS8;Parent=g13818.t2;
OZ004728.1_Dexiosoma_caninum_genome_assembly,_chromosome:_4	AUGUSTUS	exon	59370563	59370763	.	+	.	ID=g13818.t2.exon8;Parent=g13818.t2;
OZ004728.1_Dexiosoma_caninum_genome_assembly,_chromosome:_4	AUGUSTUS	stop_codon	59370761	59370763	.	+	0	ID=g13818.t2.stop1;Parent=g13818.t2;
OZ004728.1_Dexiosoma_caninum_genome_assembly,_chromosome:_4	AUGUSTUS	gene	59390811	59398351	.	+	.	ID=g13819;
OZ004728.1_Dexiosoma_caninum_genome_assembly,_chromosome:_4	AUGUSTUS	mRNA	59390811	59398351	0.71	+	.	ID=g13819.t1;Parent=g13819;
OZ004728.1_Dexiosoma_caninum_genome_assembly,_chromosome:_4	AUGUSTUS	start_codon	59390811	59390813	.	+	0	ID=g13819.t1.start1;Parent=g13819.t1;
OZ004728.1_Dexiosoma_caninum_genome_assembly,_chromosome:_4	AUGUSTUS	CDS	59390811	59390842	0.71	+	0	ID=g13819.t1.CDS1;Parent=g13819.t1;
OZ004728.1_Dexiosoma_caninum_genome_assembly,_chromosome:_4	AUGUSTUS	exon	59390811	59390842	.	+	.	ID=g13819.t1.exon1;Parent=g13819.t1;
OZ004728.1_Dexiosoma_caninum_genome_assembly,_chromosome:_4	AUGUSTUS	intron	59390843	59396451	0.71	+	.	ID=g13819.t1.intron1;Parent=g13819.t1;
OZ004728.1_Dexiosoma_caninum_genome_assembly,_chromosome:_4	AUGUSTUS	CDS	59396452	59398351	0.99	+	1	ID=g13819.t1.CDS2;Parent=g13819.t1;
OZ004728.1_Dexiosoma_caninum_genome_assembly,_chromosome:_4	AUGUSTUS	exon	59396452	59398351	.	+	.	ID=g13819.t1.exon2;Parent=g13819.t1;
OZ004728.1_Dexiosoma_caninum_genome_assembly,_chromosome:_4	AUGUSTUS	stop_codon	59398349	59398351	.	+	0	ID=g13819.t1.stop1;Parent=g13819.t1;
OZ004728.1_Dexiosoma_caninum_genome_assembly,_chromosome:_4	AUGUSTUS	gene	59412146	59414576	.	+	.	ID=g13820;
OZ004728.1_Dexiosoma_caninum_genome_assembly,_chromosome:_4	AUGUSTUS	mRNA	59412146	59414576	1	+	.	ID=g13820.t1;Parent=g13820;
OZ004728.1_Dexiosoma_caninum_genome_assembly,_chromosome:_4	AUGUSTUS	start_codon	59412146	59412148	.	+	0	ID=g13820.t1.start1;Parent=g13820.t1;
OZ004728.1_Dexiosoma_caninum_genome_assembly,_chromosome:_4	AUGUSTUS	CDS	59412146	59412174	1	+	0	ID=g13820.t1.CDS1;Parent=g13820.t1;
OZ004728.1_Dexiosoma_caninum_genome_assembly,_chromosome:_4	AUGUSTUS	exon	59412146	59412174	.	+	.	ID=g13820.t1.exon1;Parent=g13820.t1;
OZ004728.1_Dexiosoma_caninum_genome_assembly,_chromosome:_4	AUGUSTUS	intron	59412175	59412673	1	+	.	ID=g13820.t1.intron1;Parent=g13820.t1;
OZ004728.1_Dexiosoma_caninum_genome_assembly,_chromosome:_4	AUGUSTUS	CDS	59412674	59414576	1	+	1	ID=g13820.t1.CDS2;Parent=g13820.t1;
OZ004728.1_Dexiosoma_caninum_genome_assembly,_chromosome:_4	AUGUSTUS	exon	59412674	59414576	.	+	.	ID=g13820.t1.exon2;Parent=g13820.t1;
OZ004728.1_Dexiosoma_caninum_genome_assembly,_chromosome:_4	AUGUSTUS	stop_codon	59414574	59414576	.	+	0	ID=g13820.t1.stop1;Parent=g13820.t1;
OZ004728.1_Dexiosoma_caninum_genome_assembly,_chromosome:_4	AUGUSTUS	gene	59439765	59446785	.	+	.	ID=g13821;
OZ004728.1_Dexiosoma_caninum_genome_assembly,_chromosome:_4	AUGUSTUS	mRNA	59439765	59446785	0.99	+	.	ID=g13821.t1;Parent=g13821;
OZ004728.1_Dexiosoma_caninum_genome_assembly,_chromosome:_4	AUGUSTUS	start_codon	59439765	59439767	.	+	0	ID=g13821.t1.start1;Parent=g13821.t1;
OZ004728.1_Dexiosoma_caninum_genome_assembly,_chromosome:_4	AUGUSTUS	CDS	59439765	59439949	1	+	0	ID=g13821.t1.CDS1;Parent=g13821.t1;
OZ004728.1_Dexiosoma_caninum_genome_assembly,_chromosome:_4	AUGUSTUS	exon	59439765	59439949	.	+	.	ID=g13821.t1.exon1;Parent=g13821.t1;
OZ004728.1_Dexiosoma_caninum_genome_assembly,_chromosome:_4	AUGUSTUS	intron	59439950	59441198	1	+	.	ID=g13821.t1.intron1;Parent=g13821.t1;
OZ004728.1_Dexiosoma_caninum_genome_assembly,_chromosome:_4	AUGUSTUS	CDS	59441199	59442117	1	+	1	ID=g13821.t1.CDS2;Parent=g13821.t1;
OZ004728.1_Dexiosoma_caninum_genome_assembly,_chromosome:_4	AUGUSTUS	exon	59441199	59442117	.	+	.	ID=g13821.t1.exon2;Parent=g13821.t1;
OZ004728.1_Dexiosoma_caninum_genome_assembly,_chromosome:_4	AUGUSTUS	intron	59442118	59442194	1	+	.	ID=g13821.t1.intron2;Parent=g13821.t1;
OZ004728.1_Dexiosoma_caninum_genome_assembly,_chromosome:_4	AUGUSTUS	CDS	59442195	59442546	1	+	0	ID=g13821.t1.CDS3;Parent=g13821.t1;
OZ004728.1_Dexiosoma_caninum_genome_assembly,_chromosome:_4	AUGUSTUS	exon	59442195	59442546	.	+	.	ID=g13821.t1.exon3;Parent=g13821.t1;
OZ004728.1_Dexiosoma_caninum_genome_assembly,_chromosome:_4	AUGUSTUS	intron	59442547	59442615	1	+	.	ID=g13821.t1.intron3;Parent=g13821.t1;
OZ004728.1_Dexiosoma_caninum_genome_assembly,_chromosome:_4	AUGUSTUS	CDS	59442616	59442799	1	+	2	ID=g13821.t1.CDS4;Parent=g13821.t1;
OZ004728.1_Dexiosoma_caninum_genome_assembly,_chromosome:_4	AUGUSTUS	exon	59442616	59442799	.	+	.	ID=g13821.t1.exon4;Parent=g13821.t1;
OZ004728.1_Dexiosoma_caninum_genome_assembly,_chromosome:_4	AUGUSTUS	intron	59442800	59444328	1	+	.	ID=g13821.t1.intron4;Parent=g13821.t1;
OZ004728.1_Dexiosoma_caninum_genome_assembly,_chromosome:_4	AUGUSTUS	CDS	59444329	59444555	1	+	1	ID=g13821.t1.CDS5;Parent=g13821.t1;
OZ004728.1_Dexiosoma_caninum_genome_assembly,_chromosome:_4	AUGUSTUS	exon	59444329	59444555	.	+	.	ID=g13821.t1.exon5;Parent=g13821.t1;
OZ004728.1_Dexiosoma_caninum_genome_assembly,_chromosome:_4	AUGUSTUS	intron	59444556	59444895	0.99	+	.	ID=g13821.t1.intron5;Parent=g13821.t1;
OZ004728.1_Dexiosoma_caninum_genome_assembly,_chromosome:_4	AUGUSTUS	CDS	59444896	59444987	1	+	2	ID=g13821.t1.CDS6;Parent=g13821.t1;
OZ004728.1_Dexiosoma_caninum_genome_assembly,_chromosome:_4	AUGUSTUS	exon	59444896	59444987	.	+	.	ID=g13821.t1.exon6;Parent=g13821.t1;
OZ004728.1_Dexiosoma_caninum_genome_assembly,_chromosome:_4	AUGUSTUS	intron	59444988	59445157	1	+	.	ID=g13821.t1.intron6;Parent=g13821.t1;
OZ004728.1_Dexiosoma_caninum_genome_assembly,_chromosome:_4	AUGUSTUS	CDS	59445158	59445350	1	+	0	ID=g13821.t1.CDS7;Parent=g13821.t1;
OZ004728.1_Dexiosoma_caninum_genome_assembly,_chromosome:_4	AUGUSTUS	exon	59445158	59445350	.	+	.	ID=g13821.t1.exon7;Parent=g13821.t1;
OZ004728.1_Dexiosoma_caninum_genome_assembly,_chromosome:_4	AUGUSTUS	intron	59445351	59445471	1	+	.	ID=g13821.t1.intron7;Parent=g13821.t1;
OZ004728.1_Dexiosoma_caninum_genome_assembly,_chromosome:_4	AUGUSTUS	CDS	59445472	59445572	1	+	2	ID=g13821.t1.CDS8;Parent=g13821.t1;
OZ004728.1_Dexiosoma_caninum_genome_assembly,_chromosome:_4	AUGUSTUS	exon	59445472	59445572	.	+	.	ID=g13821.t1.exon8;Parent=g13821.t1;
OZ004728.1_Dexiosoma_caninum_genome_assembly,_chromosome:_4	AUGUSTUS	intron	59445573	59446629	1	+	.	ID=g13821.t1.intron8;Parent=g13821.t1;
OZ004728.1_Dexiosoma_caninum_genome_assembly,_chromosome:_4	AUGUSTUS	CDS	59446630	59446785	1	+	0	ID=g13821.t1.CDS9;Parent=g13821.t1;
OZ004728.1_Dexiosoma_caninum_genome_assembly,_chromosome:_4	AUGUSTUS	exon	59446630	59446785	.	+	.	ID=g13821.t1.exon9;Parent=g13821.t1;
OZ004728.1_Dexiosoma_caninum_genome_assembly,_chromosome:_4	AUGUSTUS	stop_codon	59446783	59446785	.	+	0	ID=g13821.t1.stop1;Parent=g13821.t1;
OZ004728.1_Dexiosoma_caninum_genome_assembly,_chromosome:_4	AUGUSTUS	gene	59481736	59483344	.	-	.	ID=g13822;
OZ004728.1_Dexiosoma_caninum_genome_assembly,_chromosome:_4	AUGUSTUS	mRNA	59481736	59483344	1	-	.	ID=g13822.t1;Parent=g13822;
OZ004728.1_Dexiosoma_caninum_genome_assembly,_chromosome:_4	AUGUSTUS	stop_codon	59481736	59481738	.	-	0	ID=g13822.t1.stop1;Parent=g13822.t1;
OZ004728.1_Dexiosoma_caninum_genome_assembly,_chromosome:_4	AUGUSTUS	CDS	59481736	59483040	1	-	0	ID=g13822.t1.CDS1;Parent=g13822.t1;
OZ004728.1_Dexiosoma_caninum_genome_assembly,_chromosome:_4	AUGUSTUS	exon	59481736	59483040	.	-	.	ID=g13822.t1.exon1;Parent=g13822.t1;
OZ004728.1_Dexiosoma_caninum_genome_assembly,_chromosome:_4	AUGUSTUS	intron	59483041	59483113	1	-	.	ID=g13822.t1.intron1;Parent=g13822.t1;
OZ004728.1_Dexiosoma_caninum_genome_assembly,_chromosome:_4	AUGUSTUS	CDS	59483114	59483344	1	-	0	ID=g13822.t1.CDS2;Parent=g13822.t1;
OZ004728.1_Dexiosoma_caninum_genome_assembly,_chromosome:_4	AUGUSTUS	exon	59483114	59483344	.	-	.	ID=g13822.t1.exon2;Parent=g13822.t1;
OZ004728.1_Dexiosoma_caninum_genome_assembly,_chromosome:_4	AUGUSTUS	start_codon	59483342	59483344	.	-	0	ID=g13822.t1.start1;Parent=g13822.t1;
OZ004728.1_Dexiosoma_caninum_genome_assembly,_chromosome:_4	AUGUSTUS	gene	59487304	59491423	.	-	.	ID=g13823;
OZ004728.1_Dexiosoma_caninum_genome_assembly,_chromosome:_4	AUGUSTUS	mRNA	59487304	59491423	1	-	.	ID=g13823.t1;Parent=g13823;
OZ004728.1_Dexiosoma_caninum_genome_assembly,_chromosome:_4	AUGUSTUS	stop_codon	59487304	59487306	.	-	0	ID=g13823.t1.stop1;Parent=g13823.t1;
OZ004728.1_Dexiosoma_caninum_genome_assembly,_chromosome:_4	AUGUSTUS	CDS	59487304	59488320	1	-	0	ID=g13823.t1.CDS1;Parent=g13823.t1;
OZ004728.1_Dexiosoma_caninum_genome_assembly,_chromosome:_4	AUGUSTUS	exon	59487304	59488320	.	-	.	ID=g13823.t1.exon1;Parent=g13823.t1;
OZ004728.1_Dexiosoma_caninum_genome_assembly,_chromosome:_4	AUGUSTUS	intron	59488321	59489356	1	-	.	ID=g13823.t1.intron1;Parent=g13823.t1;
OZ004728.1_Dexiosoma_caninum_genome_assembly,_chromosome:_4	AUGUSTUS	CDS	59489357	59491423	1	-	0	ID=g13823.t1.CDS2;Parent=g13823.t1;
OZ004728.1_Dexiosoma_caninum_genome_assembly,_chromosome:_4	AUGUSTUS	exon	59489357	59491423	.	-	.	ID=g13823.t1.exon2;Parent=g13823.t1;
OZ004728.1_Dexiosoma_caninum_genome_assembly,_chromosome:_4	AUGUSTUS	start_codon	59491421	59491423	.	-	0	ID=g13823.t1.start1;Parent=g13823.t1;
OZ004728.1_Dexiosoma_caninum_genome_assembly,_chromosome:_4	AUGUSTUS	gene	59492621	59495460	.	+	.	ID=g13824;
OZ004728.1_Dexiosoma_caninum_genome_assembly,_chromosome:_4	AUGUSTUS	mRNA	59492621	59495460	1	+	.	ID=g13824.t1;Parent=g13824;
OZ004728.1_Dexiosoma_caninum_genome_assembly,_chromosome:_4	AUGUSTUS	start_codon	59492621	59492623	.	+	0	ID=g13824.t1.start1;Parent=g13824.t1;
OZ004728.1_Dexiosoma_caninum_genome_assembly,_chromosome:_4	AUGUSTUS	CDS	59492621	59492660	1	+	0	ID=g13824.t1.CDS1;Parent=g13824.t1;
OZ004728.1_Dexiosoma_caninum_genome_assembly,_chromosome:_4	AUGUSTUS	exon	59492621	59492660	.	+	.	ID=g13824.t1.exon1;Parent=g13824.t1;
OZ004728.1_Dexiosoma_caninum_genome_assembly,_chromosome:_4	AUGUSTUS	intron	59492661	59492726	1	+	.	ID=g13824.t1.intron1;Parent=g13824.t1;
OZ004728.1_Dexiosoma_caninum_genome_assembly,_chromosome:_4	AUGUSTUS	CDS	59492727	59493491	1	+	2	ID=g13824.t1.CDS2;Parent=g13824.t1;
OZ004728.1_Dexiosoma_caninum_genome_assembly,_chromosome:_4	AUGUSTUS	exon	59492727	59493491	.	+	.	ID=g13824.t1.exon2;Parent=g13824.t1;
OZ004728.1_Dexiosoma_caninum_genome_assembly,_chromosome:_4	AUGUSTUS	intron	59493492	59493709	1	+	.	ID=g13824.t1.intron2;Parent=g13824.t1;
OZ004728.1_Dexiosoma_caninum_genome_assembly,_chromosome:_4	AUGUSTUS	CDS	59493710	59493846	1	+	2	ID=g13824.t1.CDS3;Parent=g13824.t1;
OZ004728.1_Dexiosoma_caninum_genome_assembly,_chromosome:_4	AUGUSTUS	exon	59493710	59493846	.	+	.	ID=g13824.t1.exon3;Parent=g13824.t1;
OZ004728.1_Dexiosoma_caninum_genome_assembly,_chromosome:_4	AUGUSTUS	intron	59493847	59493913	1	+	.	ID=g13824.t1.intron3;Parent=g13824.t1;
OZ004728.1_Dexiosoma_caninum_genome_assembly,_chromosome:_4	AUGUSTUS	CDS	59493914	59494034	1	+	0	ID=g13824.t1.CDS4;Parent=g13824.t1;
OZ004728.1_Dexiosoma_caninum_genome_assembly,_chromosome:_4	AUGUSTUS	exon	59493914	59494034	.	+	.	ID=g13824.t1.exon4;Parent=g13824.t1;
OZ004728.1_Dexiosoma_caninum_genome_assembly,_chromosome:_4	AUGUSTUS	intron	59494035	59494087	1	+	.	ID=g13824.t1.intron4;Parent=g13824.t1;
OZ004728.1_Dexiosoma_caninum_genome_assembly,_chromosome:_4	AUGUSTUS	CDS	59494088	59494231	1	+	2	ID=g13824.t1.CDS5;Parent=g13824.t1;
OZ004728.1_Dexiosoma_caninum_genome_assembly,_chromosome:_4	AUGUSTUS	exon	59494088	59494231	.	+	.	ID=g13824.t1.exon5;Parent=g13824.t1;
OZ004728.1_Dexiosoma_caninum_genome_assembly,_chromosome:_4	AUGUSTUS	intron	59494232	59495359	1	+	.	ID=g13824.t1.intron5;Parent=g13824.t1;
OZ004728.1_Dexiosoma_caninum_genome_assembly,_chromosome:_4	AUGUSTUS	CDS	59495360	59495460	1	+	2	ID=g13824.t1.CDS6;Parent=g13824.t1;
OZ004728.1_Dexiosoma_caninum_genome_assembly,_chromosome:_4	AUGUSTUS	exon	59495360	59495460	.	+	.	ID=g13824.t1.exon6;Parent=g13824.t1;
OZ004728.1_Dexiosoma_caninum_genome_assembly,_chromosome:_4	AUGUSTUS	stop_codon	59495458	59495460	.	+	0	ID=g13824.t1.stop1;Parent=g13824.t1;
OZ004728.1_Dexiosoma_caninum_genome_assembly,_chromosome:_4	AUGUSTUS	gene	59525467	59563456	.	+	.	ID=g13825;
OZ004728.1_Dexiosoma_caninum_genome_assembly,_chromosome:_4	AUGUSTUS	mRNA	59525467	59563456	0.92	+	.	ID=g13825.t1;Parent=g13825;
OZ004728.1_Dexiosoma_caninum_genome_assembly,_chromosome:_4	AUGUSTUS	start_codon	59525467	59525469	.	+	0	ID=g13825.t1.start1;Parent=g13825.t1;
OZ004728.1_Dexiosoma_caninum_genome_assembly,_chromosome:_4	AUGUSTUS	CDS	59525467	59525595	1	+	0	ID=g13825.t1.CDS1;Parent=g13825.t1;
OZ004728.1_Dexiosoma_caninum_genome_assembly,_chromosome:_4	AUGUSTUS	exon	59525467	59525595	.	+	.	ID=g13825.t1.exon1;Parent=g13825.t1;
OZ004728.1_Dexiosoma_caninum_genome_assembly,_chromosome:_4	AUGUSTUS	intron	59525596	59547065	1	+	.	ID=g13825.t1.intron1;Parent=g13825.t1;
OZ004728.1_Dexiosoma_caninum_genome_assembly,_chromosome:_4	AUGUSTUS	CDS	59547066	59547491	1	+	0	ID=g13825.t1.CDS2;Parent=g13825.t1;
OZ004728.1_Dexiosoma_caninum_genome_assembly,_chromosome:_4	AUGUSTUS	exon	59547066	59547491	.	+	.	ID=g13825.t1.exon2;Parent=g13825.t1;
OZ004728.1_Dexiosoma_caninum_genome_assembly,_chromosome:_4	AUGUSTUS	intron	59547492	59554711	1	+	.	ID=g13825.t1.intron2;Parent=g13825.t1;
OZ004728.1_Dexiosoma_caninum_genome_assembly,_chromosome:_4	AUGUSTUS	CDS	59554712	59554988	1	+	0	ID=g13825.t1.CDS3;Parent=g13825.t1;
OZ004728.1_Dexiosoma_caninum_genome_assembly,_chromosome:_4	AUGUSTUS	exon	59554712	59554988	.	+	.	ID=g13825.t1.exon3;Parent=g13825.t1;
OZ004728.1_Dexiosoma_caninum_genome_assembly,_chromosome:_4	AUGUSTUS	intron	59554989	59555057	1	+	.	ID=g13825.t1.intron3;Parent=g13825.t1;
OZ004728.1_Dexiosoma_caninum_genome_assembly,_chromosome:_4	AUGUSTUS	CDS	59555058	59555147	1	+	2	ID=g13825.t1.CDS4;Parent=g13825.t1;
OZ004728.1_Dexiosoma_caninum_genome_assembly,_chromosome:_4	AUGUSTUS	exon	59555058	59555147	.	+	.	ID=g13825.t1.exon4;Parent=g13825.t1;
OZ004728.1_Dexiosoma_caninum_genome_assembly,_chromosome:_4	AUGUSTUS	intron	59555148	59556271	0.96	+	.	ID=g13825.t1.intron4;Parent=g13825.t1;
OZ004728.1_Dexiosoma_caninum_genome_assembly,_chromosome:_4	AUGUSTUS	CDS	59556272	59556326	0.96	+	2	ID=g13825.t1.CDS5;Parent=g13825.t1;
OZ004728.1_Dexiosoma_caninum_genome_assembly,_chromosome:_4	AUGUSTUS	exon	59556272	59556326	.	+	.	ID=g13825.t1.exon5;Parent=g13825.t1;
OZ004728.1_Dexiosoma_caninum_genome_assembly,_chromosome:_4	AUGUSTUS	intron	59556327	59563341	0.96	+	.	ID=g13825.t1.intron5;Parent=g13825.t1;
OZ004728.1_Dexiosoma_caninum_genome_assembly,_chromosome:_4	AUGUSTUS	CDS	59563342	59563456	0.92	+	1	ID=g13825.t1.CDS6;Parent=g13825.t1;
OZ004728.1_Dexiosoma_caninum_genome_assembly,_chromosome:_4	AUGUSTUS	exon	59563342	59563456	.	+	.	ID=g13825.t1.exon6;Parent=g13825.t1;
OZ004728.1_Dexiosoma_caninum_genome_assembly,_chromosome:_4	AUGUSTUS	stop_codon	59563454	59563456	.	+	0	ID=g13825.t1.stop1;Parent=g13825.t1;
OZ004728.1_Dexiosoma_caninum_genome_assembly,_chromosome:_4	AUGUSTUS	gene	59565097	59571867	.	+	.	ID=g13826;
OZ004728.1_Dexiosoma_caninum_genome_assembly,_chromosome:_4	AUGUSTUS	mRNA	59565097	59571867	0.46	+	.	ID=g13826.t1;Parent=g13826;
OZ004728.1_Dexiosoma_caninum_genome_assembly,_chromosome:_4	AUGUSTUS	start_codon	59565097	59565099	.	+	0	ID=g13826.t1.start1;Parent=g13826.t1;
OZ004728.1_Dexiosoma_caninum_genome_assembly,_chromosome:_4	AUGUSTUS	CDS	59565097	59565728	0.46	+	0	ID=g13826.t1.CDS1;Parent=g13826.t1;
OZ004728.1_Dexiosoma_caninum_genome_assembly,_chromosome:_4	AUGUSTUS	exon	59565097	59565728	.	+	.	ID=g13826.t1.exon1;Parent=g13826.t1;
OZ004728.1_Dexiosoma_caninum_genome_assembly,_chromosome:_4	AUGUSTUS	intron	59565729	59569399	0.54	+	.	ID=g13826.t1.intron1;Parent=g13826.t1;
OZ004728.1_Dexiosoma_caninum_genome_assembly,_chromosome:_4	AUGUSTUS	CDS	59569400	59569670	1	+	1	ID=g13826.t1.CDS2;Parent=g13826.t1;
OZ004728.1_Dexiosoma_caninum_genome_assembly,_chromosome:_4	AUGUSTUS	exon	59569400	59569670	.	+	.	ID=g13826.t1.exon2;Parent=g13826.t1;
OZ004728.1_Dexiosoma_caninum_genome_assembly,_chromosome:_4	AUGUSTUS	intron	59569671	59569764	1	+	.	ID=g13826.t1.intron2;Parent=g13826.t1;
OZ004728.1_Dexiosoma_caninum_genome_assembly,_chromosome:_4	AUGUSTUS	CDS	59569765	59570079	1	+	0	ID=g13826.t1.CDS3;Parent=g13826.t1;
OZ004728.1_Dexiosoma_caninum_genome_assembly,_chromosome:_4	AUGUSTUS	exon	59569765	59570079	.	+	.	ID=g13826.t1.exon3;Parent=g13826.t1;
OZ004728.1_Dexiosoma_caninum_genome_assembly,_chromosome:_4	AUGUSTUS	intron	59570080	59570172	1	+	.	ID=g13826.t1.intron3;Parent=g13826.t1;
OZ004728.1_Dexiosoma_caninum_genome_assembly,_chromosome:_4	AUGUSTUS	CDS	59570173	59570319	1	+	0	ID=g13826.t1.CDS4;Parent=g13826.t1;
OZ004728.1_Dexiosoma_caninum_genome_assembly,_chromosome:_4	AUGUSTUS	exon	59570173	59570319	.	+	.	ID=g13826.t1.exon4;Parent=g13826.t1;
OZ004728.1_Dexiosoma_caninum_genome_assembly,_chromosome:_4	AUGUSTUS	intron	59570320	59570667	1	+	.	ID=g13826.t1.intron4;Parent=g13826.t1;
OZ004728.1_Dexiosoma_caninum_genome_assembly,_chromosome:_4	AUGUSTUS	CDS	59570668	59571867	1	+	0	ID=g13826.t1.CDS5;Parent=g13826.t1;
OZ004728.1_Dexiosoma_caninum_genome_assembly,_chromosome:_4	AUGUSTUS	exon	59570668	59571867	.	+	.	ID=g13826.t1.exon5;Parent=g13826.t1;
OZ004728.1_Dexiosoma_caninum_genome_assembly,_chromosome:_4	AUGUSTUS	stop_codon	59571865	59571867	.	+	0	ID=g13826.t1.stop1;Parent=g13826.t1;
OZ004728.1_Dexiosoma_caninum_genome_assembly,_chromosome:_4	AUGUSTUS	gene	59580603	59585973	.	+	.	ID=g13827;
OZ004728.1_Dexiosoma_caninum_genome_assembly,_chromosome:_4	AUGUSTUS	mRNA	59580603	59585973	0.95	+	.	ID=g13827.t1;Parent=g13827;
OZ004728.1_Dexiosoma_caninum_genome_assembly,_chromosome:_4	AUGUSTUS	start_codon	59580603	59580605	.	+	0	ID=g13827.t1.start1;Parent=g13827.t1;
OZ004728.1_Dexiosoma_caninum_genome_assembly,_chromosome:_4	AUGUSTUS	CDS	59580603	59580666	0.95	+	0	ID=g13827.t1.CDS1;Parent=g13827.t1;
OZ004728.1_Dexiosoma_caninum_genome_assembly,_chromosome:_4	AUGUSTUS	exon	59580603	59580666	.	+	.	ID=g13827.t1.exon1;Parent=g13827.t1;
OZ004728.1_Dexiosoma_caninum_genome_assembly,_chromosome:_4	AUGUSTUS	intron	59580667	59583409	0.95	+	.	ID=g13827.t1.intron1;Parent=g13827.t1;
OZ004728.1_Dexiosoma_caninum_genome_assembly,_chromosome:_4	AUGUSTUS	CDS	59583410	59583642	1	+	2	ID=g13827.t1.CDS2;Parent=g13827.t1;
OZ004728.1_Dexiosoma_caninum_genome_assembly,_chromosome:_4	AUGUSTUS	exon	59583410	59583642	.	+	.	ID=g13827.t1.exon2;Parent=g13827.t1;
OZ004728.1_Dexiosoma_caninum_genome_assembly,_chromosome:_4	AUGUSTUS	intron	59583643	59585331	1	+	.	ID=g13827.t1.intron2;Parent=g13827.t1;
OZ004728.1_Dexiosoma_caninum_genome_assembly,_chromosome:_4	AUGUSTUS	CDS	59585332	59585973	1	+	0	ID=g13827.t1.CDS3;Parent=g13827.t1;
OZ004728.1_Dexiosoma_caninum_genome_assembly,_chromosome:_4	AUGUSTUS	exon	59585332	59585973	.	+	.	ID=g13827.t1.exon3;Parent=g13827.t1;
OZ004728.1_Dexiosoma_caninum_genome_assembly,_chromosome:_4	AUGUSTUS	stop_codon	59585971	59585973	.	+	0	ID=g13827.t1.stop1;Parent=g13827.t1;
OZ004728.1_Dexiosoma_caninum_genome_assembly,_chromosome:_4	AUGUSTUS	gene	59703499	59704716	.	+	.	ID=g13828;
OZ004728.1_Dexiosoma_caninum_genome_assembly,_chromosome:_4	AUGUSTUS	mRNA	59703499	59704716	0.34	+	.	ID=g13828.t1;Parent=g13828;
OZ004728.1_Dexiosoma_caninum_genome_assembly,_chromosome:_4	AUGUSTUS	start_codon	59703499	59703501	.	+	0	ID=g13828.t1.start1;Parent=g13828.t1;
OZ004728.1_Dexiosoma_caninum_genome_assembly,_chromosome:_4	AUGUSTUS	CDS	59703499	59703603	0.35	+	0	ID=g13828.t1.CDS1;Parent=g13828.t1;
OZ004728.1_Dexiosoma_caninum_genome_assembly,_chromosome:_4	AUGUSTUS	exon	59703499	59703603	.	+	.	ID=g13828.t1.exon1;Parent=g13828.t1;
OZ004728.1_Dexiosoma_caninum_genome_assembly,_chromosome:_4	AUGUSTUS	intron	59703604	59704428	0.35	+	.	ID=g13828.t1.intron1;Parent=g13828.t1;
OZ004728.1_Dexiosoma_caninum_genome_assembly,_chromosome:_4	AUGUSTUS	CDS	59704429	59704716	0.86	+	0	ID=g13828.t1.CDS2;Parent=g13828.t1;
OZ004728.1_Dexiosoma_caninum_genome_assembly,_chromosome:_4	AUGUSTUS	exon	59704429	59704716	.	+	.	ID=g13828.t1.exon2;Parent=g13828.t1;
OZ004728.1_Dexiosoma_caninum_genome_assembly,_chromosome:_4	AUGUSTUS	stop_codon	59704714	59704716	.	+	0	ID=g13828.t1.stop1;Parent=g13828.t1;
OZ004728.1_Dexiosoma_caninum_genome_assembly,_chromosome:_4	AUGUSTUS	mRNA	59703499	59704716	0.44	+	.	ID=g13828.t2;Parent=g13828;
OZ004728.1_Dexiosoma_caninum_genome_assembly,_chromosome:_4	AUGUSTUS	start_codon	59703499	59703501	.	+	0	ID=g13828.t2.start1;Parent=g13828.t2;
OZ004728.1_Dexiosoma_caninum_genome_assembly,_chromosome:_4	AUGUSTUS	CDS	59703499	59703568	0.64	+	0	ID=g13828.t2.CDS1;Parent=g13828.t2;
OZ004728.1_Dexiosoma_caninum_genome_assembly,_chromosome:_4	AUGUSTUS	exon	59703499	59703568	.	+	.	ID=g13828.t2.exon1;Parent=g13828.t2;
OZ004728.1_Dexiosoma_caninum_genome_assembly,_chromosome:_4	AUGUSTUS	intron	59703569	59704441	0.44	+	.	ID=g13828.t2.intron1;Parent=g13828.t2;
OZ004728.1_Dexiosoma_caninum_genome_assembly,_chromosome:_4	AUGUSTUS	CDS	59704442	59704716	0.46	+	2	ID=g13828.t2.CDS2;Parent=g13828.t2;
OZ004728.1_Dexiosoma_caninum_genome_assembly,_chromosome:_4	AUGUSTUS	exon	59704442	59704716	.	+	.	ID=g13828.t2.exon2;Parent=g13828.t2;
OZ004728.1_Dexiosoma_caninum_genome_assembly,_chromosome:_4	AUGUSTUS	stop_codon	59704714	59704716	.	+	0	ID=g13828.t2.stop1;Parent=g13828.t2;
OZ004728.1_Dexiosoma_caninum_genome_assembly,_chromosome:_4	AUGUSTUS	gene	60025863	60026354	.	-	.	ID=g13829;
OZ004728.1_Dexiosoma_caninum_genome_assembly,_chromosome:_4	AUGUSTUS	mRNA	60025863	60026354	0.69	-	.	ID=g13829.t1;Parent=g13829;
OZ004728.1_Dexiosoma_caninum_genome_assembly,_chromosome:_4	AUGUSTUS	stop_codon	60025863	60025865	.	-	0	ID=g13829.t1.stop1;Parent=g13829.t1;
OZ004728.1_Dexiosoma_caninum_genome_assembly,_chromosome:_4	AUGUSTUS	CDS	60025863	60026160	1	-	1	ID=g13829.t1.CDS1;Parent=g13829.t1;
OZ004728.1_Dexiosoma_caninum_genome_assembly,_chromosome:_4	AUGUSTUS	exon	60025863	60026160	.	-	.	ID=g13829.t1.exon1;Parent=g13829.t1;
OZ004728.1_Dexiosoma_caninum_genome_assembly,_chromosome:_4	AUGUSTUS	intron	60026161	60026334	0.69	-	.	ID=g13829.t1.intron1;Parent=g13829.t1;
OZ004728.1_Dexiosoma_caninum_genome_assembly,_chromosome:_4	AUGUSTUS	CDS	60026335	60026354	0.69	-	0	ID=g13829.t1.CDS2;Parent=g13829.t1;
OZ004728.1_Dexiosoma_caninum_genome_assembly,_chromosome:_4	AUGUSTUS	exon	60026335	60026354	.	-	.	ID=g13829.t1.exon2;Parent=g13829.t1;
OZ004728.1_Dexiosoma_caninum_genome_assembly,_chromosome:_4	AUGUSTUS	start_codon	60026352	60026354	.	-	0	ID=g13829.t1.start1;Parent=g13829.t1;
OZ004728.1_Dexiosoma_caninum_genome_assembly,_chromosome:_4	AUGUSTUS	gene	60081963	60092832	.	+	.	ID=g13830;
OZ004728.1_Dexiosoma_caninum_genome_assembly,_chromosome:_4	AUGUSTUS	mRNA	60081963	60092832	0.58	+	.	ID=g13830.t1;Parent=g13830;
OZ004728.1_Dexiosoma_caninum_genome_assembly,_chromosome:_4	AUGUSTUS	start_codon	60081963	60081965	.	+	0	ID=g13830.t1.start1;Parent=g13830.t1;
OZ004728.1_Dexiosoma_caninum_genome_assembly,_chromosome:_4	AUGUSTUS	CDS	60081963	60082087	0.72	+	0	ID=g13830.t1.CDS1;Parent=g13830.t1;
OZ004728.1_Dexiosoma_caninum_genome_assembly,_chromosome:_4	AUGUSTUS	exon	60081963	60082087	.	+	.	ID=g13830.t1.exon1;Parent=g13830.t1;
OZ004728.1_Dexiosoma_caninum_genome_assembly,_chromosome:_4	AUGUSTUS	intron	60082088	60085438	0.62	+	.	ID=g13830.t1.intron1;Parent=g13830.t1;
OZ004728.1_Dexiosoma_caninum_genome_assembly,_chromosome:_4	AUGUSTUS	CDS	60085439	60085569	0.58	+	1	ID=g13830.t1.CDS2;Parent=g13830.t1;
OZ004728.1_Dexiosoma_caninum_genome_assembly,_chromosome:_4	AUGUSTUS	exon	60085439	60085569	.	+	.	ID=g13830.t1.exon2;Parent=g13830.t1;
OZ004728.1_Dexiosoma_caninum_genome_assembly,_chromosome:_4	AUGUSTUS	intron	60085570	60092683	0.58	+	.	ID=g13830.t1.intron2;Parent=g13830.t1;
OZ004728.1_Dexiosoma_caninum_genome_assembly,_chromosome:_4	AUGUSTUS	CDS	60092684	60092832	0.73	+	2	ID=g13830.t1.CDS3;Parent=g13830.t1;
OZ004728.1_Dexiosoma_caninum_genome_assembly,_chromosome:_4	AUGUSTUS	exon	60092684	60092832	.	+	.	ID=g13830.t1.exon3;Parent=g13830.t1;
OZ004728.1_Dexiosoma_caninum_genome_assembly,_chromosome:_4	AUGUSTUS	stop_codon	60092830	60092832	.	+	0	ID=g13830.t1.stop1;Parent=g13830.t1;
OZ004728.1_Dexiosoma_caninum_genome_assembly,_chromosome:_4	AUGUSTUS	gene	60130937	60131713	.	+	.	ID=g13831;
OZ004728.1_Dexiosoma_caninum_genome_assembly,_chromosome:_4	AUGUSTUS	mRNA	60130937	60131713	1	+	.	ID=g13831.t1;Parent=g13831;
OZ004728.1_Dexiosoma_caninum_genome_assembly,_chromosome:_4	AUGUSTUS	start_codon	60130937	60130939	.	+	0	ID=g13831.t1.start1;Parent=g13831.t1;
OZ004728.1_Dexiosoma_caninum_genome_assembly,_chromosome:_4	AUGUSTUS	CDS	60130937	60131004	1	+	0	ID=g13831.t1.CDS1;Parent=g13831.t1;
OZ004728.1_Dexiosoma_caninum_genome_assembly,_chromosome:_4	AUGUSTUS	exon	60130937	60131004	.	+	.	ID=g13831.t1.exon1;Parent=g13831.t1;
OZ004728.1_Dexiosoma_caninum_genome_assembly,_chromosome:_4	AUGUSTUS	intron	60131005	60131062	1	+	.	ID=g13831.t1.intron1;Parent=g13831.t1;
OZ004728.1_Dexiosoma_caninum_genome_assembly,_chromosome:_4	AUGUSTUS	CDS	60131063	60131235	1	+	1	ID=g13831.t1.CDS2;Parent=g13831.t1;
OZ004728.1_Dexiosoma_caninum_genome_assembly,_chromosome:_4	AUGUSTUS	exon	60131063	60131235	.	+	.	ID=g13831.t1.exon2;Parent=g13831.t1;
OZ004728.1_Dexiosoma_caninum_genome_assembly,_chromosome:_4	AUGUSTUS	intron	60131236	60131528	1	+	.	ID=g13831.t1.intron2;Parent=g13831.t1;
OZ004728.1_Dexiosoma_caninum_genome_assembly,_chromosome:_4	AUGUSTUS	CDS	60131529	60131713	1	+	2	ID=g13831.t1.CDS3;Parent=g13831.t1;
OZ004728.1_Dexiosoma_caninum_genome_assembly,_chromosome:_4	AUGUSTUS	exon	60131529	60131713	.	+	.	ID=g13831.t1.exon3;Parent=g13831.t1;
OZ004728.1_Dexiosoma_caninum_genome_assembly,_chromosome:_4	AUGUSTUS	stop_codon	60131711	60131713	.	+	0	ID=g13831.t1.stop1;Parent=g13831.t1;
OZ004728.1_Dexiosoma_caninum_genome_assembly,_chromosome:_4	AUGUSTUS	gene	60133205	60150982	.	-	.	ID=g13832;
OZ004728.1_Dexiosoma_caninum_genome_assembly,_chromosome:_4	AUGUSTUS	mRNA	60133205	60150982	1	-	.	ID=g13832.t1;Parent=g13832;
OZ004728.1_Dexiosoma_caninum_genome_assembly,_chromosome:_4	AUGUSTUS	stop_codon	60133205	60133207	.	-	0	ID=g13832.t1.stop1;Parent=g13832.t1;
OZ004728.1_Dexiosoma_caninum_genome_assembly,_chromosome:_4	AUGUSTUS	CDS	60133205	60133350	1	-	2	ID=g13832.t1.CDS1;Parent=g13832.t1;
OZ004728.1_Dexiosoma_caninum_genome_assembly,_chromosome:_4	AUGUSTUS	exon	60133205	60133350	.	-	.	ID=g13832.t1.exon1;Parent=g13832.t1;
OZ004728.1_Dexiosoma_caninum_genome_assembly,_chromosome:_4	AUGUSTUS	intron	60133351	60133424	1	-	.	ID=g13832.t1.intron1;Parent=g13832.t1;
OZ004728.1_Dexiosoma_caninum_genome_assembly,_chromosome:_4	AUGUSTUS	CDS	60133425	60133563	1	-	0	ID=g13832.t1.CDS2;Parent=g13832.t1;
OZ004728.1_Dexiosoma_caninum_genome_assembly,_chromosome:_4	AUGUSTUS	exon	60133425	60133563	.	-	.	ID=g13832.t1.exon2;Parent=g13832.t1;
OZ004728.1_Dexiosoma_caninum_genome_assembly,_chromosome:_4	AUGUSTUS	intron	60133564	60135487	1	-	.	ID=g13832.t1.intron2;Parent=g13832.t1;
OZ004728.1_Dexiosoma_caninum_genome_assembly,_chromosome:_4	AUGUSTUS	CDS	60135488	60135664	1	-	0	ID=g13832.t1.CDS3;Parent=g13832.t1;
OZ004728.1_Dexiosoma_caninum_genome_assembly,_chromosome:_4	AUGUSTUS	exon	60135488	60135664	.	-	.	ID=g13832.t1.exon3;Parent=g13832.t1;
OZ004728.1_Dexiosoma_caninum_genome_assembly,_chromosome:_4	AUGUSTUS	intron	60135665	60135764	1	-	.	ID=g13832.t1.intron3;Parent=g13832.t1;
OZ004728.1_Dexiosoma_caninum_genome_assembly,_chromosome:_4	AUGUSTUS	CDS	60135765	60135849	1	-	1	ID=g13832.t1.CDS4;Parent=g13832.t1;
OZ004728.1_Dexiosoma_caninum_genome_assembly,_chromosome:_4	AUGUSTUS	exon	60135765	60135849	.	-	.	ID=g13832.t1.exon4;Parent=g13832.t1;
OZ004728.1_Dexiosoma_caninum_genome_assembly,_chromosome:_4	AUGUSTUS	intron	60135850	60135989	1	-	.	ID=g13832.t1.intron4;Parent=g13832.t1;
OZ004728.1_Dexiosoma_caninum_genome_assembly,_chromosome:_4	AUGUSTUS	CDS	60135990	60136133	1	-	1	ID=g13832.t1.CDS5;Parent=g13832.t1;
OZ004728.1_Dexiosoma_caninum_genome_assembly,_chromosome:_4	AUGUSTUS	exon	60135990	60136133	.	-	.	ID=g13832.t1.exon5;Parent=g13832.t1;
OZ004728.1_Dexiosoma_caninum_genome_assembly,_chromosome:_4	AUGUSTUS	intron	60136134	60138035	1	-	.	ID=g13832.t1.intron5;Parent=g13832.t1;
OZ004728.1_Dexiosoma_caninum_genome_assembly,_chromosome:_4	AUGUSTUS	CDS	60138036	60138208	1	-	0	ID=g13832.t1.CDS6;Parent=g13832.t1;
OZ004728.1_Dexiosoma_caninum_genome_assembly,_chromosome:_4	AUGUSTUS	exon	60138036	60138208	.	-	.	ID=g13832.t1.exon6;Parent=g13832.t1;
OZ004728.1_Dexiosoma_caninum_genome_assembly,_chromosome:_4	AUGUSTUS	intron	60138209	60138282	1	-	.	ID=g13832.t1.intron6;Parent=g13832.t1;
OZ004728.1_Dexiosoma_caninum_genome_assembly,_chromosome:_4	AUGUSTUS	CDS	60138283	60139023	1	-	0	ID=g13832.t1.CDS7;Parent=g13832.t1;
OZ004728.1_Dexiosoma_caninum_genome_assembly,_chromosome:_4	AUGUSTUS	exon	60138283	60139023	.	-	.	ID=g13832.t1.exon7;Parent=g13832.t1;
OZ004728.1_Dexiosoma_caninum_genome_assembly,_chromosome:_4	AUGUSTUS	intron	60139024	60140981	1	-	.	ID=g13832.t1.intron7;Parent=g13832.t1;
OZ004728.1_Dexiosoma_caninum_genome_assembly,_chromosome:_4	AUGUSTUS	CDS	60140982	60141161	1	-	0	ID=g13832.t1.CDS8;Parent=g13832.t1;
OZ004728.1_Dexiosoma_caninum_genome_assembly,_chromosome:_4	AUGUSTUS	exon	60140982	60141161	.	-	.	ID=g13832.t1.exon8;Parent=g13832.t1;
OZ004728.1_Dexiosoma_caninum_genome_assembly,_chromosome:_4	AUGUSTUS	intron	60141162	60150727	1	-	.	ID=g13832.t1.intron8;Parent=g13832.t1;
OZ004728.1_Dexiosoma_caninum_genome_assembly,_chromosome:_4	AUGUSTUS	CDS	60150728	60150982	1	-	0	ID=g13832.t1.CDS9;Parent=g13832.t1;
OZ004728.1_Dexiosoma_caninum_genome_assembly,_chromosome:_4	AUGUSTUS	exon	60150728	60150982	.	-	.	ID=g13832.t1.exon9;Parent=g13832.t1;
OZ004728.1_Dexiosoma_caninum_genome_assembly,_chromosome:_4	AUGUSTUS	start_codon	60150980	60150982	.	-	0	ID=g13832.t1.start1;Parent=g13832.t1;
OZ004728.1_Dexiosoma_caninum_genome_assembly,_chromosome:_4	AUGUSTUS	gene	60159232	60163954	.	-	.	ID=g13833;
OZ004728.1_Dexiosoma_caninum_genome_assembly,_chromosome:_4	AUGUSTUS	mRNA	60159232	60163954	1	-	.	ID=g13833.t1;Parent=g13833;
OZ004728.1_Dexiosoma_caninum_genome_assembly,_chromosome:_4	AUGUSTUS	stop_codon	60159232	60159234	.	-	0	ID=g13833.t1.stop1;Parent=g13833.t1;
OZ004728.1_Dexiosoma_caninum_genome_assembly,_chromosome:_4	AUGUSTUS	CDS	60159232	60159431	1	-	2	ID=g13833.t1.CDS1;Parent=g13833.t1;
OZ004728.1_Dexiosoma_caninum_genome_assembly,_chromosome:_4	AUGUSTUS	exon	60159232	60159431	.	-	.	ID=g13833.t1.exon1;Parent=g13833.t1;
OZ004728.1_Dexiosoma_caninum_genome_assembly,_chromosome:_4	AUGUSTUS	intron	60159432	60159495	1	-	.	ID=g13833.t1.intron1;Parent=g13833.t1;
OZ004728.1_Dexiosoma_caninum_genome_assembly,_chromosome:_4	AUGUSTUS	CDS	60159496	60159634	1	-	0	ID=g13833.t1.CDS2;Parent=g13833.t1;
OZ004728.1_Dexiosoma_caninum_genome_assembly,_chromosome:_4	AUGUSTUS	exon	60159496	60159634	.	-	.	ID=g13833.t1.exon2;Parent=g13833.t1;
OZ004728.1_Dexiosoma_caninum_genome_assembly,_chromosome:_4	AUGUSTUS	intron	60159635	60159712	1	-	.	ID=g13833.t1.intron2;Parent=g13833.t1;
OZ004728.1_Dexiosoma_caninum_genome_assembly,_chromosome:_4	AUGUSTUS	CDS	60159713	60159889	1	-	0	ID=g13833.t1.CDS3;Parent=g13833.t1;
OZ004728.1_Dexiosoma_caninum_genome_assembly,_chromosome:_4	AUGUSTUS	exon	60159713	60159889	.	-	.	ID=g13833.t1.exon3;Parent=g13833.t1;
OZ004728.1_Dexiosoma_caninum_genome_assembly,_chromosome:_4	AUGUSTUS	intron	60159890	60159953	1	-	.	ID=g13833.t1.intron3;Parent=g13833.t1;
OZ004728.1_Dexiosoma_caninum_genome_assembly,_chromosome:_4	AUGUSTUS	CDS	60159954	60160038	1	-	1	ID=g13833.t1.CDS4;Parent=g13833.t1;
OZ004728.1_Dexiosoma_caninum_genome_assembly,_chromosome:_4	AUGUSTUS	exon	60159954	60160038	.	-	.	ID=g13833.t1.exon4;Parent=g13833.t1;
OZ004728.1_Dexiosoma_caninum_genome_assembly,_chromosome:_4	AUGUSTUS	intron	60160039	60160092	1	-	.	ID=g13833.t1.intron4;Parent=g13833.t1;
OZ004728.1_Dexiosoma_caninum_genome_assembly,_chromosome:_4	AUGUSTUS	CDS	60160093	60160236	1	-	1	ID=g13833.t1.CDS5;Parent=g13833.t1;
OZ004728.1_Dexiosoma_caninum_genome_assembly,_chromosome:_4	AUGUSTUS	exon	60160093	60160236	.	-	.	ID=g13833.t1.exon5;Parent=g13833.t1;
OZ004728.1_Dexiosoma_caninum_genome_assembly,_chromosome:_4	AUGUSTUS	intron	60160237	60162325	1	-	.	ID=g13833.t1.intron5;Parent=g13833.t1;
OZ004728.1_Dexiosoma_caninum_genome_assembly,_chromosome:_4	AUGUSTUS	CDS	60162326	60162498	1	-	0	ID=g13833.t1.CDS6;Parent=g13833.t1;
OZ004728.1_Dexiosoma_caninum_genome_assembly,_chromosome:_4	AUGUSTUS	exon	60162326	60162498	.	-	.	ID=g13833.t1.exon6;Parent=g13833.t1;
OZ004728.1_Dexiosoma_caninum_genome_assembly,_chromosome:_4	AUGUSTUS	intron	60162499	60162588	1	-	.	ID=g13833.t1.intron6;Parent=g13833.t1;
OZ004728.1_Dexiosoma_caninum_genome_assembly,_chromosome:_4	AUGUSTUS	CDS	60162589	60162947	1	-	2	ID=g13833.t1.CDS7;Parent=g13833.t1;
OZ004728.1_Dexiosoma_caninum_genome_assembly,_chromosome:_4	AUGUSTUS	exon	60162589	60162947	.	-	.	ID=g13833.t1.exon7;Parent=g13833.t1;
OZ004728.1_Dexiosoma_caninum_genome_assembly,_chromosome:_4	AUGUSTUS	intron	60162948	60163024	1	-	.	ID=g13833.t1.intron7;Parent=g13833.t1;
OZ004728.1_Dexiosoma_caninum_genome_assembly,_chromosome:_4	AUGUSTUS	CDS	60163025	60163170	1	-	1	ID=g13833.t1.CDS8;Parent=g13833.t1;
OZ004728.1_Dexiosoma_caninum_genome_assembly,_chromosome:_4	AUGUSTUS	exon	60163025	60163170	.	-	.	ID=g13833.t1.exon8;Parent=g13833.t1;
OZ004728.1_Dexiosoma_caninum_genome_assembly,_chromosome:_4	AUGUSTUS	intron	60163171	60163326	1	-	.	ID=g13833.t1.intron8;Parent=g13833.t1;
OZ004728.1_Dexiosoma_caninum_genome_assembly,_chromosome:_4	AUGUSTUS	CDS	60163327	60163493	1	-	0	ID=g13833.t1.CDS9;Parent=g13833.t1;
OZ004728.1_Dexiosoma_caninum_genome_assembly,_chromosome:_4	AUGUSTUS	exon	60163327	60163493	.	-	.	ID=g13833.t1.exon9;Parent=g13833.t1;
OZ004728.1_Dexiosoma_caninum_genome_assembly,_chromosome:_4	AUGUSTUS	intron	60163494	60163564	1	-	.	ID=g13833.t1.intron9;Parent=g13833.t1;
OZ004728.1_Dexiosoma_caninum_genome_assembly,_chromosome:_4	AUGUSTUS	CDS	60163565	60163954	1	-	0	ID=g13833.t1.CDS10;Parent=g13833.t1;
OZ004728.1_Dexiosoma_caninum_genome_assembly,_chromosome:_4	AUGUSTUS	exon	60163565	60163954	.	-	.	ID=g13833.t1.exon10;Parent=g13833.t1;
OZ004728.1_Dexiosoma_caninum_genome_assembly,_chromosome:_4	AUGUSTUS	start_codon	60163952	60163954	.	-	0	ID=g13833.t1.start1;Parent=g13833.t1;
OZ004728.1_Dexiosoma_caninum_genome_assembly,_chromosome:_4	AUGUSTUS	gene	60308110	60309841	.	-	.	ID=g13834;
OZ004728.1_Dexiosoma_caninum_genome_assembly,_chromosome:_4	AUGUSTUS	mRNA	60308110	60309841	0.7	-	.	ID=g13834.t1;Parent=g13834;
OZ004728.1_Dexiosoma_caninum_genome_assembly,_chromosome:_4	AUGUSTUS	stop_codon	60308110	60308112	.	-	0	ID=g13834.t1.stop1;Parent=g13834.t1;
OZ004728.1_Dexiosoma_caninum_genome_assembly,_chromosome:_4	AUGUSTUS	CDS	60308110	60308486	0.7	-	2	ID=g13834.t1.CDS1;Parent=g13834.t1;
OZ004728.1_Dexiosoma_caninum_genome_assembly,_chromosome:_4	AUGUSTUS	exon	60308110	60308486	.	-	.	ID=g13834.t1.exon1;Parent=g13834.t1;
OZ004728.1_Dexiosoma_caninum_genome_assembly,_chromosome:_4	AUGUSTUS	intron	60308487	60309729	0.7	-	.	ID=g13834.t1.intron1;Parent=g13834.t1;
OZ004728.1_Dexiosoma_caninum_genome_assembly,_chromosome:_4	AUGUSTUS	CDS	60309730	60309841	0.7	-	0	ID=g13834.t1.CDS2;Parent=g13834.t1;
OZ004728.1_Dexiosoma_caninum_genome_assembly,_chromosome:_4	AUGUSTUS	exon	60309730	60309841	.	-	.	ID=g13834.t1.exon2;Parent=g13834.t1;
OZ004728.1_Dexiosoma_caninum_genome_assembly,_chromosome:_4	AUGUSTUS	start_codon	60309839	60309841	.	-	0	ID=g13834.t1.start1;Parent=g13834.t1;
OZ004728.1_Dexiosoma_caninum_genome_assembly,_chromosome:_4	AUGUSTUS	gene	60313533	60314000	.	+	.	ID=g13835;
OZ004728.1_Dexiosoma_caninum_genome_assembly,_chromosome:_4	AUGUSTUS	mRNA	60313533	60314000	0.86	+	.	ID=g13835.t1;Parent=g13835;
OZ004728.1_Dexiosoma_caninum_genome_assembly,_chromosome:_4	AUGUSTUS	start_codon	60313533	60313535	.	+	0	ID=g13835.t1.start1;Parent=g13835.t1;
OZ004728.1_Dexiosoma_caninum_genome_assembly,_chromosome:_4	AUGUSTUS	CDS	60313533	60313538	1	+	0	ID=g13835.t1.CDS1;Parent=g13835.t1;
OZ004728.1_Dexiosoma_caninum_genome_assembly,_chromosome:_4	AUGUSTUS	exon	60313533	60313538	.	+	.	ID=g13835.t1.exon1;Parent=g13835.t1;
OZ004728.1_Dexiosoma_caninum_genome_assembly,_chromosome:_4	AUGUSTUS	intron	60313539	60313613	1	+	.	ID=g13835.t1.intron1;Parent=g13835.t1;
OZ004728.1_Dexiosoma_caninum_genome_assembly,_chromosome:_4	AUGUSTUS	CDS	60313614	60314000	0.86	+	0	ID=g13835.t1.CDS2;Parent=g13835.t1;
OZ004728.1_Dexiosoma_caninum_genome_assembly,_chromosome:_4	AUGUSTUS	exon	60313614	60314000	.	+	.	ID=g13835.t1.exon2;Parent=g13835.t1;
OZ004728.1_Dexiosoma_caninum_genome_assembly,_chromosome:_4	AUGUSTUS	stop_codon	60313998	60314000	.	+	0	ID=g13835.t1.stop1;Parent=g13835.t1;
OZ004728.1_Dexiosoma_caninum_genome_assembly,_chromosome:_4	AUGUSTUS	gene	60351375	60352361	.	-	.	ID=g13836;
OZ004728.1_Dexiosoma_caninum_genome_assembly,_chromosome:_4	AUGUSTUS	mRNA	60351375	60352361	1	-	.	ID=g13836.t1;Parent=g13836;
OZ004728.1_Dexiosoma_caninum_genome_assembly,_chromosome:_4	AUGUSTUS	stop_codon	60351375	60351377	.	-	0	ID=g13836.t1.stop1;Parent=g13836.t1;
OZ004728.1_Dexiosoma_caninum_genome_assembly,_chromosome:_4	AUGUSTUS	CDS	60351375	60352361	1	-	0	ID=g13836.t1.CDS1;Parent=g13836.t1;
OZ004728.1_Dexiosoma_caninum_genome_assembly,_chromosome:_4	AUGUSTUS	exon	60351375	60352361	.	-	.	ID=g13836.t1.exon1;Parent=g13836.t1;
OZ004728.1_Dexiosoma_caninum_genome_assembly,_chromosome:_4	AUGUSTUS	start_codon	60352359	60352361	.	-	0	ID=g13836.t1.start1;Parent=g13836.t1;
OZ004728.1_Dexiosoma_caninum_genome_assembly,_chromosome:_4	AUGUSTUS	gene	60356416	60356881	.	+	.	ID=g13837;
OZ004728.1_Dexiosoma_caninum_genome_assembly,_chromosome:_4	AUGUSTUS	mRNA	60356416	60356881	0.81	+	.	ID=g13837.t1;Parent=g13837;
OZ004728.1_Dexiosoma_caninum_genome_assembly,_chromosome:_4	AUGUSTUS	start_codon	60356416	60356418	.	+	0	ID=g13837.t1.start1;Parent=g13837.t1;
OZ004728.1_Dexiosoma_caninum_genome_assembly,_chromosome:_4	AUGUSTUS	CDS	60356416	60356646	0.81	+	0	ID=g13837.t1.CDS1;Parent=g13837.t1;
OZ004728.1_Dexiosoma_caninum_genome_assembly,_chromosome:_4	AUGUSTUS	exon	60356416	60356646	.	+	.	ID=g13837.t1.exon1;Parent=g13837.t1;
OZ004728.1_Dexiosoma_caninum_genome_assembly,_chromosome:_4	AUGUSTUS	intron	60356647	60356719	0.81	+	.	ID=g13837.t1.intron1;Parent=g13837.t1;
OZ004728.1_Dexiosoma_caninum_genome_assembly,_chromosome:_4	AUGUSTUS	CDS	60356720	60356881	0.81	+	0	ID=g13837.t1.CDS2;Parent=g13837.t1;
OZ004728.1_Dexiosoma_caninum_genome_assembly,_chromosome:_4	AUGUSTUS	exon	60356720	60356881	.	+	.	ID=g13837.t1.exon2;Parent=g13837.t1;
OZ004728.1_Dexiosoma_caninum_genome_assembly,_chromosome:_4	AUGUSTUS	stop_codon	60356879	60356881	.	+	0	ID=g13837.t1.stop1;Parent=g13837.t1;
OZ004728.1_Dexiosoma_caninum_genome_assembly,_chromosome:_4	AUGUSTUS	gene	60357236	60358655	.	+	.	ID=g13838;
OZ004728.1_Dexiosoma_caninum_genome_assembly,_chromosome:_4	AUGUSTUS	mRNA	60357796	60358655	0.99	+	.	ID=g13838.t1;Parent=g13838;
OZ004728.1_Dexiosoma_caninum_genome_assembly,_chromosome:_4	AUGUSTUS	start_codon	60357796	60357798	.	+	0	ID=g13838.t1.start1;Parent=g13838.t1;
OZ004728.1_Dexiosoma_caninum_genome_assembly,_chromosome:_4	AUGUSTUS	CDS	60357796	60357954	0.99	+	0	ID=g13838.t1.CDS1;Parent=g13838.t1;
OZ004728.1_Dexiosoma_caninum_genome_assembly,_chromosome:_4	AUGUSTUS	exon	60357796	60357954	.	+	.	ID=g13838.t1.exon1;Parent=g13838.t1;
OZ004728.1_Dexiosoma_caninum_genome_assembly,_chromosome:_4	AUGUSTUS	intron	60357955	60358442	0.99	+	.	ID=g13838.t1.intron1;Parent=g13838.t1;
OZ004728.1_Dexiosoma_caninum_genome_assembly,_chromosome:_4	AUGUSTUS	CDS	60358443	60358655	1	+	0	ID=g13838.t1.CDS2;Parent=g13838.t1;
OZ004728.1_Dexiosoma_caninum_genome_assembly,_chromosome:_4	AUGUSTUS	exon	60358443	60358655	.	+	.	ID=g13838.t1.exon2;Parent=g13838.t1;
OZ004728.1_Dexiosoma_caninum_genome_assembly,_chromosome:_4	AUGUSTUS	stop_codon	60358653	60358655	.	+	0	ID=g13838.t1.stop1;Parent=g13838.t1;
OZ004728.1_Dexiosoma_caninum_genome_assembly,_chromosome:_4	AUGUSTUS	mRNA	60357236	60358655	0.32	+	.	ID=g13838.t2;Parent=g13838;
OZ004728.1_Dexiosoma_caninum_genome_assembly,_chromosome:_4	AUGUSTUS	start_codon	60357236	60357238	.	+	0	ID=g13838.t2.start1;Parent=g13838.t2;
OZ004728.1_Dexiosoma_caninum_genome_assembly,_chromosome:_4	AUGUSTUS	CDS	60357236	60357249	0.51	+	0	ID=g13838.t2.CDS1;Parent=g13838.t2;
OZ004728.1_Dexiosoma_caninum_genome_assembly,_chromosome:_4	AUGUSTUS	exon	60357236	60357249	.	+	.	ID=g13838.t2.exon1;Parent=g13838.t2;
OZ004728.1_Dexiosoma_caninum_genome_assembly,_chromosome:_4	AUGUSTUS	intron	60357250	60358082	0.41	+	.	ID=g13838.t2.intron1;Parent=g13838.t2;
OZ004728.1_Dexiosoma_caninum_genome_assembly,_chromosome:_4	AUGUSTUS	CDS	60358083	60358374	0.34	+	1	ID=g13838.t2.CDS2;Parent=g13838.t2;
OZ004728.1_Dexiosoma_caninum_genome_assembly,_chromosome:_4	AUGUSTUS	exon	60358083	60358374	.	+	.	ID=g13838.t2.exon2;Parent=g13838.t2;
OZ004728.1_Dexiosoma_caninum_genome_assembly,_chromosome:_4	AUGUSTUS	intron	60358375	60358442	0.35	+	.	ID=g13838.t2.intron2;Parent=g13838.t2;
OZ004728.1_Dexiosoma_caninum_genome_assembly,_chromosome:_4	AUGUSTUS	CDS	60358443	60358655	0.72	+	0	ID=g13838.t2.CDS3;Parent=g13838.t2;
OZ004728.1_Dexiosoma_caninum_genome_assembly,_chromosome:_4	AUGUSTUS	exon	60358443	60358655	.	+	.	ID=g13838.t2.exon3;Parent=g13838.t2;
OZ004728.1_Dexiosoma_caninum_genome_assembly,_chromosome:_4	AUGUSTUS	stop_codon	60358653	60358655	.	+	0	ID=g13838.t2.stop1;Parent=g13838.t2;
OZ004728.1_Dexiosoma_caninum_genome_assembly,_chromosome:_4	AUGUSTUS	gene	60362216	60362676	.	-	.	ID=g13839;
OZ004728.1_Dexiosoma_caninum_genome_assembly,_chromosome:_4	AUGUSTUS	mRNA	60362216	60362676	1	-	.	ID=g13839.t1;Parent=g13839;
OZ004728.1_Dexiosoma_caninum_genome_assembly,_chromosome:_4	AUGUSTUS	stop_codon	60362216	60362218	.	-	0	ID=g13839.t1.stop1;Parent=g13839.t1;
OZ004728.1_Dexiosoma_caninum_genome_assembly,_chromosome:_4	AUGUSTUS	CDS	60362216	60362587	1	-	0	ID=g13839.t1.CDS1;Parent=g13839.t1;
OZ004728.1_Dexiosoma_caninum_genome_assembly,_chromosome:_4	AUGUSTUS	exon	60362216	60362587	.	-	.	ID=g13839.t1.exon1;Parent=g13839.t1;
OZ004728.1_Dexiosoma_caninum_genome_assembly,_chromosome:_4	AUGUSTUS	intron	60362588	60362670	1	-	.	ID=g13839.t1.intron1;Parent=g13839.t1;
OZ004728.1_Dexiosoma_caninum_genome_assembly,_chromosome:_4	AUGUSTUS	CDS	60362671	60362676	1	-	0	ID=g13839.t1.CDS2;Parent=g13839.t1;
OZ004728.1_Dexiosoma_caninum_genome_assembly,_chromosome:_4	AUGUSTUS	exon	60362671	60362676	.	-	.	ID=g13839.t1.exon2;Parent=g13839.t1;
OZ004728.1_Dexiosoma_caninum_genome_assembly,_chromosome:_4	AUGUSTUS	start_codon	60362674	60362676	.	-	0	ID=g13839.t1.start1;Parent=g13839.t1;
OZ004728.1_Dexiosoma_caninum_genome_assembly,_chromosome:_4	AUGUSTUS	gene	60526393	60526785	.	+	.	ID=g13840;
OZ004728.1_Dexiosoma_caninum_genome_assembly,_chromosome:_4	AUGUSTUS	mRNA	60526393	60526785	1	+	.	ID=g13840.t1;Parent=g13840;
OZ004728.1_Dexiosoma_caninum_genome_assembly,_chromosome:_4	AUGUSTUS	start_codon	60526393	60526395	.	+	0	ID=g13840.t1.start1;Parent=g13840.t1;
OZ004728.1_Dexiosoma_caninum_genome_assembly,_chromosome:_4	AUGUSTUS	CDS	60526393	60526482	1	+	0	ID=g13840.t1.CDS1;Parent=g13840.t1;
OZ004728.1_Dexiosoma_caninum_genome_assembly,_chromosome:_4	AUGUSTUS	exon	60526393	60526482	.	+	.	ID=g13840.t1.exon1;Parent=g13840.t1;
OZ004728.1_Dexiosoma_caninum_genome_assembly,_chromosome:_4	AUGUSTUS	intron	60526483	60526593	1	+	.	ID=g13840.t1.intron1;Parent=g13840.t1;
OZ004728.1_Dexiosoma_caninum_genome_assembly,_chromosome:_4	AUGUSTUS	CDS	60526594	60526785	1	+	0	ID=g13840.t1.CDS2;Parent=g13840.t1;
OZ004728.1_Dexiosoma_caninum_genome_assembly,_chromosome:_4	AUGUSTUS	exon	60526594	60526785	.	+	.	ID=g13840.t1.exon2;Parent=g13840.t1;
OZ004728.1_Dexiosoma_caninum_genome_assembly,_chromosome:_4	AUGUSTUS	stop_codon	60526783	60526785	.	+	0	ID=g13840.t1.stop1;Parent=g13840.t1;
OZ004728.1_Dexiosoma_caninum_genome_assembly,_chromosome:_4	AUGUSTUS	gene	60702663	60703199	.	-	.	ID=g13841;
OZ004728.1_Dexiosoma_caninum_genome_assembly,_chromosome:_4	AUGUSTUS	mRNA	60702663	60703199	1	-	.	ID=g13841.t1;Parent=g13841;
OZ004728.1_Dexiosoma_caninum_genome_assembly,_chromosome:_4	AUGUSTUS	stop_codon	60702663	60702665	.	-	0	ID=g13841.t1.stop1;Parent=g13841.t1;
OZ004728.1_Dexiosoma_caninum_genome_assembly,_chromosome:_4	AUGUSTUS	CDS	60702663	60703076	1	-	0	ID=g13841.t1.CDS1;Parent=g13841.t1;
OZ004728.1_Dexiosoma_caninum_genome_assembly,_chromosome:_4	AUGUSTUS	exon	60702663	60703076	.	-	.	ID=g13841.t1.exon1;Parent=g13841.t1;
OZ004728.1_Dexiosoma_caninum_genome_assembly,_chromosome:_4	AUGUSTUS	intron	60703077	60703145	1	-	.	ID=g13841.t1.intron1;Parent=g13841.t1;
OZ004728.1_Dexiosoma_caninum_genome_assembly,_chromosome:_4	AUGUSTUS	CDS	60703146	60703199	1	-	0	ID=g13841.t1.CDS2;Parent=g13841.t1;
OZ004728.1_Dexiosoma_caninum_genome_assembly,_chromosome:_4	AUGUSTUS	exon	60703146	60703199	.	-	.	ID=g13841.t1.exon2;Parent=g13841.t1;
OZ004728.1_Dexiosoma_caninum_genome_assembly,_chromosome:_4	AUGUSTUS	start_codon	60703197	60703199	.	-	0	ID=g13841.t1.start1;Parent=g13841.t1;
OZ004728.1_Dexiosoma_caninum_genome_assembly,_chromosome:_4	AUGUSTUS	gene	60928666	60929436	.	-	.	ID=g13842;
OZ004728.1_Dexiosoma_caninum_genome_assembly,_chromosome:_4	AUGUSTUS	mRNA	60928666	60929436	1	-	.	ID=g13842.t1;Parent=g13842;
OZ004728.1_Dexiosoma_caninum_genome_assembly,_chromosome:_4	AUGUSTUS	stop_codon	60928666	60928668	.	-	0	ID=g13842.t1.stop1;Parent=g13842.t1;
OZ004728.1_Dexiosoma_caninum_genome_assembly,_chromosome:_4	AUGUSTUS	CDS	60928666	60929436	1	-	0	ID=g13842.t1.CDS1;Parent=g13842.t1;
OZ004728.1_Dexiosoma_caninum_genome_assembly,_chromosome:_4	AUGUSTUS	exon	60928666	60929436	.	-	.	ID=g13842.t1.exon1;Parent=g13842.t1;
OZ004728.1_Dexiosoma_caninum_genome_assembly,_chromosome:_4	AUGUSTUS	start_codon	60929434	60929436	.	-	0	ID=g13842.t1.start1;Parent=g13842.t1;
OZ004728.1_Dexiosoma_caninum_genome_assembly,_chromosome:_4	AUGUSTUS	gene	60931634	60938512	.	+	.	ID=g13843;
OZ004728.1_Dexiosoma_caninum_genome_assembly,_chromosome:_4	AUGUSTUS	mRNA	60931634	60938512	0.45	+	.	ID=g13843.t1;Parent=g13843;
OZ004728.1_Dexiosoma_caninum_genome_assembly,_chromosome:_4	AUGUSTUS	start_codon	60931634	60931636	.	+	0	ID=g13843.t1.start1;Parent=g13843.t1;
OZ004728.1_Dexiosoma_caninum_genome_assembly,_chromosome:_4	AUGUSTUS	CDS	60931634	60931662	0.57	+	0	ID=g13843.t1.CDS1;Parent=g13843.t1;
OZ004728.1_Dexiosoma_caninum_genome_assembly,_chromosome:_4	AUGUSTUS	exon	60931634	60931662	.	+	.	ID=g13843.t1.exon1;Parent=g13843.t1;
OZ004728.1_Dexiosoma_caninum_genome_assembly,_chromosome:_4	AUGUSTUS	intron	60931663	60936082	0.57	+	.	ID=g13843.t1.intron1;Parent=g13843.t1;
OZ004728.1_Dexiosoma_caninum_genome_assembly,_chromosome:_4	AUGUSTUS	CDS	60936083	60936240	0.98	+	1	ID=g13843.t1.CDS2;Parent=g13843.t1;
OZ004728.1_Dexiosoma_caninum_genome_assembly,_chromosome:_4	AUGUSTUS	exon	60936083	60936240	.	+	.	ID=g13843.t1.exon2;Parent=g13843.t1;
OZ004728.1_Dexiosoma_caninum_genome_assembly,_chromosome:_4	AUGUSTUS	intron	60936241	60938378	0.82	+	.	ID=g13843.t1.intron2;Parent=g13843.t1;
OZ004728.1_Dexiosoma_caninum_genome_assembly,_chromosome:_4	AUGUSTUS	CDS	60938379	60938512	0.82	+	2	ID=g13843.t1.CDS3;Parent=g13843.t1;
OZ004728.1_Dexiosoma_caninum_genome_assembly,_chromosome:_4	AUGUSTUS	exon	60938379	60938512	.	+	.	ID=g13843.t1.exon3;Parent=g13843.t1;
OZ004728.1_Dexiosoma_caninum_genome_assembly,_chromosome:_4	AUGUSTUS	stop_codon	60938510	60938512	.	+	0	ID=g13843.t1.stop1;Parent=g13843.t1;
OZ004728.1_Dexiosoma_caninum_genome_assembly,_chromosome:_4	AUGUSTUS	gene	60953605	60957775	.	+	.	ID=g13844;
OZ004728.1_Dexiosoma_caninum_genome_assembly,_chromosome:_4	AUGUSTUS	mRNA	60953605	60957775	1	+	.	ID=g13844.t1;Parent=g13844;
OZ004728.1_Dexiosoma_caninum_genome_assembly,_chromosome:_4	AUGUSTUS	start_codon	60953605	60953607	.	+	0	ID=g13844.t1.start1;Parent=g13844.t1;
OZ004728.1_Dexiosoma_caninum_genome_assembly,_chromosome:_4	AUGUSTUS	CDS	60953605	60954150	1	+	0	ID=g13844.t1.CDS1;Parent=g13844.t1;
OZ004728.1_Dexiosoma_caninum_genome_assembly,_chromosome:_4	AUGUSTUS	exon	60953605	60954150	.	+	.	ID=g13844.t1.exon1;Parent=g13844.t1;
OZ004728.1_Dexiosoma_caninum_genome_assembly,_chromosome:_4	AUGUSTUS	intron	60954151	60957033	1	+	.	ID=g13844.t1.intron1;Parent=g13844.t1;
OZ004728.1_Dexiosoma_caninum_genome_assembly,_chromosome:_4	AUGUSTUS	CDS	60957034	60957175	1	+	0	ID=g13844.t1.CDS2;Parent=g13844.t1;
OZ004728.1_Dexiosoma_caninum_genome_assembly,_chromosome:_4	AUGUSTUS	exon	60957034	60957175	.	+	.	ID=g13844.t1.exon2;Parent=g13844.t1;
OZ004728.1_Dexiosoma_caninum_genome_assembly,_chromosome:_4	AUGUSTUS	intron	60957176	60957251	1	+	.	ID=g13844.t1.intron2;Parent=g13844.t1;
OZ004728.1_Dexiosoma_caninum_genome_assembly,_chromosome:_4	AUGUSTUS	CDS	60957252	60957775	1	+	2	ID=g13844.t1.CDS3;Parent=g13844.t1;
OZ004728.1_Dexiosoma_caninum_genome_assembly,_chromosome:_4	AUGUSTUS	exon	60957252	60957775	.	+	.	ID=g13844.t1.exon3;Parent=g13844.t1;
OZ004728.1_Dexiosoma_caninum_genome_assembly,_chromosome:_4	AUGUSTUS	stop_codon	60957773	60957775	.	+	0	ID=g13844.t1.stop1;Parent=g13844.t1;
OZ004728.1_Dexiosoma_caninum_genome_assembly,_chromosome:_4	AUGUSTUS	gene	60970713	60979070	.	-	.	ID=g13845;
OZ004728.1_Dexiosoma_caninum_genome_assembly,_chromosome:_4	AUGUSTUS	mRNA	60970713	60979070	0.87	-	.	ID=g13845.t1;Parent=g13845;
OZ004728.1_Dexiosoma_caninum_genome_assembly,_chromosome:_4	AUGUSTUS	stop_codon	60970713	60970715	.	-	0	ID=g13845.t1.stop1;Parent=g13845.t1;
OZ004728.1_Dexiosoma_caninum_genome_assembly,_chromosome:_4	AUGUSTUS	CDS	60970713	60971127	1	-	1	ID=g13845.t1.CDS1;Parent=g13845.t1;
OZ004728.1_Dexiosoma_caninum_genome_assembly,_chromosome:_4	AUGUSTUS	exon	60970713	60971127	.	-	.	ID=g13845.t1.exon1;Parent=g13845.t1;
OZ004728.1_Dexiosoma_caninum_genome_assembly,_chromosome:_4	AUGUSTUS	intron	60971128	60971182	1	-	.	ID=g13845.t1.intron1;Parent=g13845.t1;
OZ004728.1_Dexiosoma_caninum_genome_assembly,_chromosome:_4	AUGUSTUS	CDS	60971183	60971550	1	-	0	ID=g13845.t1.CDS2;Parent=g13845.t1;
OZ004728.1_Dexiosoma_caninum_genome_assembly,_chromosome:_4	AUGUSTUS	exon	60971183	60971550	.	-	.	ID=g13845.t1.exon2;Parent=g13845.t1;
OZ004728.1_Dexiosoma_caninum_genome_assembly,_chromosome:_4	AUGUSTUS	intron	60971551	60971604	1	-	.	ID=g13845.t1.intron2;Parent=g13845.t1;
OZ004728.1_Dexiosoma_caninum_genome_assembly,_chromosome:_4	AUGUSTUS	CDS	60971605	60971913	1	-	0	ID=g13845.t1.CDS3;Parent=g13845.t1;
OZ004728.1_Dexiosoma_caninum_genome_assembly,_chromosome:_4	AUGUSTUS	exon	60971605	60971913	.	-	.	ID=g13845.t1.exon3;Parent=g13845.t1;
OZ004728.1_Dexiosoma_caninum_genome_assembly,_chromosome:_4	AUGUSTUS	intron	60971914	60971978	1	-	.	ID=g13845.t1.intron3;Parent=g13845.t1;
OZ004728.1_Dexiosoma_caninum_genome_assembly,_chromosome:_4	AUGUSTUS	CDS	60971979	60972642	1	-	1	ID=g13845.t1.CDS4;Parent=g13845.t1;
OZ004728.1_Dexiosoma_caninum_genome_assembly,_chromosome:_4	AUGUSTUS	exon	60971979	60972642	.	-	.	ID=g13845.t1.exon4;Parent=g13845.t1;
OZ004728.1_Dexiosoma_caninum_genome_assembly,_chromosome:_4	AUGUSTUS	intron	60972643	60972704	1	-	.	ID=g13845.t1.intron4;Parent=g13845.t1;
OZ004728.1_Dexiosoma_caninum_genome_assembly,_chromosome:_4	AUGUSTUS	CDS	60972705	60973759	1	-	0	ID=g13845.t1.CDS5;Parent=g13845.t1;
OZ004728.1_Dexiosoma_caninum_genome_assembly,_chromosome:_4	AUGUSTUS	exon	60972705	60973759	.	-	.	ID=g13845.t1.exon5;Parent=g13845.t1;
OZ004728.1_Dexiosoma_caninum_genome_assembly,_chromosome:_4	AUGUSTUS	intron	60973760	60978266	1	-	.	ID=g13845.t1.intron5;Parent=g13845.t1;
OZ004728.1_Dexiosoma_caninum_genome_assembly,_chromosome:_4	AUGUSTUS	CDS	60978267	60979070	0.87	-	0	ID=g13845.t1.CDS6;Parent=g13845.t1;
OZ004728.1_Dexiosoma_caninum_genome_assembly,_chromosome:_4	AUGUSTUS	exon	60978267	60979070	.	-	.	ID=g13845.t1.exon6;Parent=g13845.t1;
OZ004728.1_Dexiosoma_caninum_genome_assembly,_chromosome:_4	AUGUSTUS	start_codon	60979068	60979070	.	-	0	ID=g13845.t1.start1;Parent=g13845.t1;
OZ004728.1_Dexiosoma_caninum_genome_assembly,_chromosome:_4	AUGUSTUS	gene	60985329	60985631	.	+	.	ID=g13846;
OZ004728.1_Dexiosoma_caninum_genome_assembly,_chromosome:_4	AUGUSTUS	mRNA	60985329	60985631	1	+	.	ID=g13846.t1;Parent=g13846;
OZ004728.1_Dexiosoma_caninum_genome_assembly,_chromosome:_4	AUGUSTUS	start_codon	60985329	60985331	.	+	0	ID=g13846.t1.start1;Parent=g13846.t1;
OZ004728.1_Dexiosoma_caninum_genome_assembly,_chromosome:_4	AUGUSTUS	CDS	60985329	60985631	1	+	0	ID=g13846.t1.CDS1;Parent=g13846.t1;
OZ004728.1_Dexiosoma_caninum_genome_assembly,_chromosome:_4	AUGUSTUS	exon	60985329	60985631	.	+	.	ID=g13846.t1.exon1;Parent=g13846.t1;
OZ004728.1_Dexiosoma_caninum_genome_assembly,_chromosome:_4	AUGUSTUS	stop_codon	60985629	60985631	.	+	0	ID=g13846.t1.stop1;Parent=g13846.t1;
OZ004728.1_Dexiosoma_caninum_genome_assembly,_chromosome:_4	AUGUSTUS	gene	60994370	61010298	.	+	.	ID=g13847;
OZ004728.1_Dexiosoma_caninum_genome_assembly,_chromosome:_4	AUGUSTUS	mRNA	60994370	61010298	0.5	+	.	ID=g13847.t1;Parent=g13847;
OZ004728.1_Dexiosoma_caninum_genome_assembly,_chromosome:_4	AUGUSTUS	start_codon	60994370	60994372	.	+	0	ID=g13847.t1.start1;Parent=g13847.t1;
OZ004728.1_Dexiosoma_caninum_genome_assembly,_chromosome:_4	AUGUSTUS	CDS	60994370	60994380	0.5	+	0	ID=g13847.t1.CDS1;Parent=g13847.t1;
OZ004728.1_Dexiosoma_caninum_genome_assembly,_chromosome:_4	AUGUSTUS	exon	60994370	60994380	.	+	.	ID=g13847.t1.exon1;Parent=g13847.t1;
OZ004728.1_Dexiosoma_caninum_genome_assembly,_chromosome:_4	AUGUSTUS	intron	60994381	60999570	0.5	+	.	ID=g13847.t1.intron1;Parent=g13847.t1;
OZ004728.1_Dexiosoma_caninum_genome_assembly,_chromosome:_4	AUGUSTUS	CDS	60999571	60999742	1	+	1	ID=g13847.t1.CDS2;Parent=g13847.t1;
OZ004728.1_Dexiosoma_caninum_genome_assembly,_chromosome:_4	AUGUSTUS	exon	60999571	60999742	.	+	.	ID=g13847.t1.exon2;Parent=g13847.t1;
OZ004728.1_Dexiosoma_caninum_genome_assembly,_chromosome:_4	AUGUSTUS	intron	60999743	61001046	1	+	.	ID=g13847.t1.intron2;Parent=g13847.t1;
OZ004728.1_Dexiosoma_caninum_genome_assembly,_chromosome:_4	AUGUSTUS	CDS	61001047	61001268	1	+	0	ID=g13847.t1.CDS3;Parent=g13847.t1;
OZ004728.1_Dexiosoma_caninum_genome_assembly,_chromosome:_4	AUGUSTUS	exon	61001047	61001268	.	+	.	ID=g13847.t1.exon3;Parent=g13847.t1;
OZ004728.1_Dexiosoma_caninum_genome_assembly,_chromosome:_4	AUGUSTUS	intron	61001269	61001337	1	+	.	ID=g13847.t1.intron3;Parent=g13847.t1;
OZ004728.1_Dexiosoma_caninum_genome_assembly,_chromosome:_4	AUGUSTUS	CDS	61001338	61001478	1	+	0	ID=g13847.t1.CDS4;Parent=g13847.t1;
OZ004728.1_Dexiosoma_caninum_genome_assembly,_chromosome:_4	AUGUSTUS	exon	61001338	61001478	.	+	.	ID=g13847.t1.exon4;Parent=g13847.t1;
OZ004728.1_Dexiosoma_caninum_genome_assembly,_chromosome:_4	AUGUSTUS	intron	61001479	61004626	1	+	.	ID=g13847.t1.intron4;Parent=g13847.t1;
OZ004728.1_Dexiosoma_caninum_genome_assembly,_chromosome:_4	AUGUSTUS	CDS	61004627	61004768	1	+	0	ID=g13847.t1.CDS5;Parent=g13847.t1;
OZ004728.1_Dexiosoma_caninum_genome_assembly,_chromosome:_4	AUGUSTUS	exon	61004627	61004768	.	+	.	ID=g13847.t1.exon5;Parent=g13847.t1;
OZ004728.1_Dexiosoma_caninum_genome_assembly,_chromosome:_4	AUGUSTUS	intron	61004769	61007373	1	+	.	ID=g13847.t1.intron5;Parent=g13847.t1;
OZ004728.1_Dexiosoma_caninum_genome_assembly,_chromosome:_4	AUGUSTUS	CDS	61007374	61007610	1	+	2	ID=g13847.t1.CDS6;Parent=g13847.t1;
OZ004728.1_Dexiosoma_caninum_genome_assembly,_chromosome:_4	AUGUSTUS	exon	61007374	61007610	.	+	.	ID=g13847.t1.exon6;Parent=g13847.t1;
OZ004728.1_Dexiosoma_caninum_genome_assembly,_chromosome:_4	AUGUSTUS	intron	61007611	61007674	1	+	.	ID=g13847.t1.intron6;Parent=g13847.t1;
OZ004728.1_Dexiosoma_caninum_genome_assembly,_chromosome:_4	AUGUSTUS	CDS	61007675	61008266	1	+	2	ID=g13847.t1.CDS7;Parent=g13847.t1;
OZ004728.1_Dexiosoma_caninum_genome_assembly,_chromosome:_4	AUGUSTUS	exon	61007675	61008266	.	+	.	ID=g13847.t1.exon7;Parent=g13847.t1;
OZ004728.1_Dexiosoma_caninum_genome_assembly,_chromosome:_4	AUGUSTUS	intron	61008267	61009871	1	+	.	ID=g13847.t1.intron7;Parent=g13847.t1;
OZ004728.1_Dexiosoma_caninum_genome_assembly,_chromosome:_4	AUGUSTUS	CDS	61009872	61009989	1	+	1	ID=g13847.t1.CDS8;Parent=g13847.t1;
OZ004728.1_Dexiosoma_caninum_genome_assembly,_chromosome:_4	AUGUSTUS	exon	61009872	61009989	.	+	.	ID=g13847.t1.exon8;Parent=g13847.t1;
OZ004728.1_Dexiosoma_caninum_genome_assembly,_chromosome:_4	AUGUSTUS	intron	61009990	61010055	1	+	.	ID=g13847.t1.intron8;Parent=g13847.t1;
OZ004728.1_Dexiosoma_caninum_genome_assembly,_chromosome:_4	AUGUSTUS	CDS	61010056	61010298	1	+	0	ID=g13847.t1.CDS9;Parent=g13847.t1;
OZ004728.1_Dexiosoma_caninum_genome_assembly,_chromosome:_4	AUGUSTUS	exon	61010056	61010298	.	+	.	ID=g13847.t1.exon9;Parent=g13847.t1;
OZ004728.1_Dexiosoma_caninum_genome_assembly,_chromosome:_4	AUGUSTUS	stop_codon	61010296	61010298	.	+	0	ID=g13847.t1.stop1;Parent=g13847.t1;
OZ004728.1_Dexiosoma_caninum_genome_assembly,_chromosome:_4	AUGUSTUS	gene	61023377	61034269	.	-	.	ID=g13848;
OZ004728.1_Dexiosoma_caninum_genome_assembly,_chromosome:_4	AUGUSTUS	mRNA	61023377	61034269	1	-	.	ID=g13848.t1;Parent=g13848;
OZ004728.1_Dexiosoma_caninum_genome_assembly,_chromosome:_4	AUGUSTUS	stop_codon	61023377	61023379	.	-	0	ID=g13848.t1.stop1;Parent=g13848.t1;
OZ004728.1_Dexiosoma_caninum_genome_assembly,_chromosome:_4	AUGUSTUS	CDS	61023377	61027631	1	-	1	ID=g13848.t1.CDS1;Parent=g13848.t1;
OZ004728.1_Dexiosoma_caninum_genome_assembly,_chromosome:_4	AUGUSTUS	exon	61023377	61027631	.	-	.	ID=g13848.t1.exon1;Parent=g13848.t1;
OZ004728.1_Dexiosoma_caninum_genome_assembly,_chromosome:_4	AUGUSTUS	intron	61027632	61029601	1	-	.	ID=g13848.t1.intron1;Parent=g13848.t1;
OZ004728.1_Dexiosoma_caninum_genome_assembly,_chromosome:_4	AUGUSTUS	CDS	61029602	61030780	1	-	1	ID=g13848.t1.CDS2;Parent=g13848.t1;
OZ004728.1_Dexiosoma_caninum_genome_assembly,_chromosome:_4	AUGUSTUS	exon	61029602	61030780	.	-	.	ID=g13848.t1.exon2;Parent=g13848.t1;
OZ004728.1_Dexiosoma_caninum_genome_assembly,_chromosome:_4	AUGUSTUS	intron	61030781	61030848	1	-	.	ID=g13848.t1.intron2;Parent=g13848.t1;
OZ004728.1_Dexiosoma_caninum_genome_assembly,_chromosome:_4	AUGUSTUS	CDS	61030849	61031804	1	-	0	ID=g13848.t1.CDS3;Parent=g13848.t1;
OZ004728.1_Dexiosoma_caninum_genome_assembly,_chromosome:_4	AUGUSTUS	exon	61030849	61031804	.	-	.	ID=g13848.t1.exon3;Parent=g13848.t1;
OZ004728.1_Dexiosoma_caninum_genome_assembly,_chromosome:_4	AUGUSTUS	intron	61031805	61031878	1	-	.	ID=g13848.t1.intron3;Parent=g13848.t1;
OZ004728.1_Dexiosoma_caninum_genome_assembly,_chromosome:_4	AUGUSTUS	CDS	61031879	61034269	1	-	0	ID=g13848.t1.CDS4;Parent=g13848.t1;
OZ004728.1_Dexiosoma_caninum_genome_assembly,_chromosome:_4	AUGUSTUS	exon	61031879	61034269	.	-	.	ID=g13848.t1.exon4;Parent=g13848.t1;
OZ004728.1_Dexiosoma_caninum_genome_assembly,_chromosome:_4	AUGUSTUS	start_codon	61034267	61034269	.	-	0	ID=g13848.t1.start1;Parent=g13848.t1;
OZ004728.1_Dexiosoma_caninum_genome_assembly,_chromosome:_4	AUGUSTUS	gene	61043373	61045887	.	-	.	ID=g13849;
OZ004728.1_Dexiosoma_caninum_genome_assembly,_chromosome:_4	AUGUSTUS	mRNA	61043373	61045887	1	-	.	ID=g13849.t1;Parent=g13849;
OZ004728.1_Dexiosoma_caninum_genome_assembly,_chromosome:_4	AUGUSTUS	stop_codon	61043373	61043375	.	-	0	ID=g13849.t1.stop1;Parent=g13849.t1;
OZ004728.1_Dexiosoma_caninum_genome_assembly,_chromosome:_4	AUGUSTUS	CDS	61043373	61043842	1	-	2	ID=g13849.t1.CDS1;Parent=g13849.t1;
OZ004728.1_Dexiosoma_caninum_genome_assembly,_chromosome:_4	AUGUSTUS	exon	61043373	61043842	.	-	.	ID=g13849.t1.exon1;Parent=g13849.t1;
OZ004728.1_Dexiosoma_caninum_genome_assembly,_chromosome:_4	AUGUSTUS	intron	61043843	61043913	1	-	.	ID=g13849.t1.intron1;Parent=g13849.t1;
OZ004728.1_Dexiosoma_caninum_genome_assembly,_chromosome:_4	AUGUSTUS	CDS	61043914	61044266	1	-	1	ID=g13849.t1.CDS2;Parent=g13849.t1;
OZ004728.1_Dexiosoma_caninum_genome_assembly,_chromosome:_4	AUGUSTUS	exon	61043914	61044266	.	-	.	ID=g13849.t1.exon2;Parent=g13849.t1;
OZ004728.1_Dexiosoma_caninum_genome_assembly,_chromosome:_4	AUGUSTUS	intron	61044267	61045678	1	-	.	ID=g13849.t1.intron2;Parent=g13849.t1;
OZ004728.1_Dexiosoma_caninum_genome_assembly,_chromosome:_4	AUGUSTUS	CDS	61045679	61045887	1	-	0	ID=g13849.t1.CDS3;Parent=g13849.t1;
OZ004728.1_Dexiosoma_caninum_genome_assembly,_chromosome:_4	AUGUSTUS	exon	61045679	61045887	.	-	.	ID=g13849.t1.exon3;Parent=g13849.t1;
OZ004728.1_Dexiosoma_caninum_genome_assembly,_chromosome:_4	AUGUSTUS	start_codon	61045885	61045887	.	-	0	ID=g13849.t1.start1;Parent=g13849.t1;
OZ004728.1_Dexiosoma_caninum_genome_assembly,_chromosome:_4	AUGUSTUS	gene	61108534	61113889	.	-	.	ID=g13850;
OZ004728.1_Dexiosoma_caninum_genome_assembly,_chromosome:_4	AUGUSTUS	mRNA	61108534	61113889	1	-	.	ID=g13850.t1;Parent=g13850;
OZ004728.1_Dexiosoma_caninum_genome_assembly,_chromosome:_4	AUGUSTUS	stop_codon	61108534	61108536	.	-	0	ID=g13850.t1.stop1;Parent=g13850.t1;
OZ004728.1_Dexiosoma_caninum_genome_assembly,_chromosome:_4	AUGUSTUS	CDS	61108534	61108633	1	-	1	ID=g13850.t1.CDS1;Parent=g13850.t1;
OZ004728.1_Dexiosoma_caninum_genome_assembly,_chromosome:_4	AUGUSTUS	exon	61108534	61108633	.	-	.	ID=g13850.t1.exon1;Parent=g13850.t1;
OZ004728.1_Dexiosoma_caninum_genome_assembly,_chromosome:_4	AUGUSTUS	intron	61108634	61110137	1	-	.	ID=g13850.t1.intron1;Parent=g13850.t1;
OZ004728.1_Dexiosoma_caninum_genome_assembly,_chromosome:_4	AUGUSTUS	CDS	61110138	61111520	1	-	1	ID=g13850.t1.CDS2;Parent=g13850.t1;
OZ004728.1_Dexiosoma_caninum_genome_assembly,_chromosome:_4	AUGUSTUS	exon	61110138	61111520	.	-	.	ID=g13850.t1.exon2;Parent=g13850.t1;
OZ004728.1_Dexiosoma_caninum_genome_assembly,_chromosome:_4	AUGUSTUS	intron	61111521	61111584	1	-	.	ID=g13850.t1.intron2;Parent=g13850.t1;
OZ004728.1_Dexiosoma_caninum_genome_assembly,_chromosome:_4	AUGUSTUS	CDS	61111585	61112628	1	-	1	ID=g13850.t1.CDS3;Parent=g13850.t1;
OZ004728.1_Dexiosoma_caninum_genome_assembly,_chromosome:_4	AUGUSTUS	exon	61111585	61112628	.	-	.	ID=g13850.t1.exon3;Parent=g13850.t1;
OZ004728.1_Dexiosoma_caninum_genome_assembly,_chromosome:_4	AUGUSTUS	intron	61112629	61112691	1	-	.	ID=g13850.t1.intron3;Parent=g13850.t1;
OZ004728.1_Dexiosoma_caninum_genome_assembly,_chromosome:_4	AUGUSTUS	CDS	61112692	61113362	1	-	0	ID=g13850.t1.CDS4;Parent=g13850.t1;
OZ004728.1_Dexiosoma_caninum_genome_assembly,_chromosome:_4	AUGUSTUS	exon	61112692	61113362	.	-	.	ID=g13850.t1.exon4;Parent=g13850.t1;
OZ004728.1_Dexiosoma_caninum_genome_assembly,_chromosome:_4	AUGUSTUS	intron	61113363	61113430	1	-	.	ID=g13850.t1.intron4;Parent=g13850.t1;
OZ004728.1_Dexiosoma_caninum_genome_assembly,_chromosome:_4	AUGUSTUS	CDS	61113431	61113889	1	-	0	ID=g13850.t1.CDS5;Parent=g13850.t1;
OZ004728.1_Dexiosoma_caninum_genome_assembly,_chromosome:_4	AUGUSTUS	exon	61113431	61113889	.	-	.	ID=g13850.t1.exon5;Parent=g13850.t1;
OZ004728.1_Dexiosoma_caninum_genome_assembly,_chromosome:_4	AUGUSTUS	start_codon	61113887	61113889	.	-	0	ID=g13850.t1.start1;Parent=g13850.t1;
OZ004728.1_Dexiosoma_caninum_genome_assembly,_chromosome:_4	AUGUSTUS	gene	61141420	61142256	.	+	.	ID=g13851;
OZ004728.1_Dexiosoma_caninum_genome_assembly,_chromosome:_4	AUGUSTUS	mRNA	61141420	61142256	1	+	.	ID=g13851.t1;Parent=g13851;
OZ004728.1_Dexiosoma_caninum_genome_assembly,_chromosome:_4	AUGUSTUS	start_codon	61141420	61141422	.	+	0	ID=g13851.t1.start1;Parent=g13851.t1;
OZ004728.1_Dexiosoma_caninum_genome_assembly,_chromosome:_4	AUGUSTUS	CDS	61141420	61142256	1	+	0	ID=g13851.t1.CDS1;Parent=g13851.t1;
OZ004728.1_Dexiosoma_caninum_genome_assembly,_chromosome:_4	AUGUSTUS	exon	61141420	61142256	.	+	.	ID=g13851.t1.exon1;Parent=g13851.t1;
OZ004728.1_Dexiosoma_caninum_genome_assembly,_chromosome:_4	AUGUSTUS	stop_codon	61142254	61142256	.	+	0	ID=g13851.t1.stop1;Parent=g13851.t1;
OZ004728.1_Dexiosoma_caninum_genome_assembly,_chromosome:_4	AUGUSTUS	gene	61142969	61144351	.	-	.	ID=g13852;
OZ004728.1_Dexiosoma_caninum_genome_assembly,_chromosome:_4	AUGUSTUS	mRNA	61142969	61144351	1	-	.	ID=g13852.t1;Parent=g13852;
OZ004728.1_Dexiosoma_caninum_genome_assembly,_chromosome:_4	AUGUSTUS	stop_codon	61142969	61142971	.	-	0	ID=g13852.t1.stop1;Parent=g13852.t1;
OZ004728.1_Dexiosoma_caninum_genome_assembly,_chromosome:_4	AUGUSTUS	CDS	61142969	61144351	1	-	0	ID=g13852.t1.CDS1;Parent=g13852.t1;
OZ004728.1_Dexiosoma_caninum_genome_assembly,_chromosome:_4	AUGUSTUS	exon	61142969	61144351	.	-	.	ID=g13852.t1.exon1;Parent=g13852.t1;
OZ004728.1_Dexiosoma_caninum_genome_assembly,_chromosome:_4	AUGUSTUS	start_codon	61144349	61144351	.	-	0	ID=g13852.t1.start1;Parent=g13852.t1;
OZ004728.1_Dexiosoma_caninum_genome_assembly,_chromosome:_4	AUGUSTUS	gene	61237925	61238188	.	+	.	ID=g13853;
OZ004728.1_Dexiosoma_caninum_genome_assembly,_chromosome:_4	AUGUSTUS	mRNA	61237925	61238188	1	+	.	ID=g13853.t1;Parent=g13853;
OZ004728.1_Dexiosoma_caninum_genome_assembly,_chromosome:_4	AUGUSTUS	start_codon	61237925	61237927	.	+	0	ID=g13853.t1.start1;Parent=g13853.t1;
OZ004728.1_Dexiosoma_caninum_genome_assembly,_chromosome:_4	AUGUSTUS	CDS	61237925	61238188	1	+	0	ID=g13853.t1.CDS1;Parent=g13853.t1;
OZ004728.1_Dexiosoma_caninum_genome_assembly,_chromosome:_4	AUGUSTUS	exon	61237925	61238188	.	+	.	ID=g13853.t1.exon1;Parent=g13853.t1;
OZ004728.1_Dexiosoma_caninum_genome_assembly,_chromosome:_4	AUGUSTUS	stop_codon	61238186	61238188	.	+	0	ID=g13853.t1.stop1;Parent=g13853.t1;
OZ004728.1_Dexiosoma_caninum_genome_assembly,_chromosome:_4	AUGUSTUS	gene	61296093	61305667	.	+	.	ID=g13854;
OZ004728.1_Dexiosoma_caninum_genome_assembly,_chromosome:_4	AUGUSTUS	mRNA	61296093	61305667	0.79	+	.	ID=g13854.t1;Parent=g13854;
OZ004728.1_Dexiosoma_caninum_genome_assembly,_chromosome:_4	AUGUSTUS	start_codon	61296093	61296095	.	+	0	ID=g13854.t1.start1;Parent=g13854.t1;
OZ004728.1_Dexiosoma_caninum_genome_assembly,_chromosome:_4	AUGUSTUS	CDS	61296093	61296114	0.81	+	0	ID=g13854.t1.CDS1;Parent=g13854.t1;
OZ004728.1_Dexiosoma_caninum_genome_assembly,_chromosome:_4	AUGUSTUS	exon	61296093	61296114	.	+	.	ID=g13854.t1.exon1;Parent=g13854.t1;
OZ004728.1_Dexiosoma_caninum_genome_assembly,_chromosome:_4	AUGUSTUS	intron	61296115	61304580	0.81	+	.	ID=g13854.t1.intron1;Parent=g13854.t1;
OZ004728.1_Dexiosoma_caninum_genome_assembly,_chromosome:_4	AUGUSTUS	CDS	61304581	61305406	1	+	2	ID=g13854.t1.CDS2;Parent=g13854.t1;
OZ004728.1_Dexiosoma_caninum_genome_assembly,_chromosome:_4	AUGUSTUS	exon	61304581	61305406	.	+	.	ID=g13854.t1.exon2;Parent=g13854.t1;
OZ004728.1_Dexiosoma_caninum_genome_assembly,_chromosome:_4	AUGUSTUS	intron	61305407	61305540	1	+	.	ID=g13854.t1.intron2;Parent=g13854.t1;
OZ004728.1_Dexiosoma_caninum_genome_assembly,_chromosome:_4	AUGUSTUS	CDS	61305541	61305667	0.98	+	1	ID=g13854.t1.CDS3;Parent=g13854.t1;
OZ004728.1_Dexiosoma_caninum_genome_assembly,_chromosome:_4	AUGUSTUS	exon	61305541	61305667	.	+	.	ID=g13854.t1.exon3;Parent=g13854.t1;
OZ004728.1_Dexiosoma_caninum_genome_assembly,_chromosome:_4	AUGUSTUS	stop_codon	61305665	61305667	.	+	0	ID=g13854.t1.stop1;Parent=g13854.t1;
OZ004728.1_Dexiosoma_caninum_genome_assembly,_chromosome:_4	AUGUSTUS	gene	61342944	61347174	.	+	.	ID=g13855;
OZ004728.1_Dexiosoma_caninum_genome_assembly,_chromosome:_4	AUGUSTUS	mRNA	61342944	61347174	1	+	.	ID=g13855.t1;Parent=g13855;
OZ004728.1_Dexiosoma_caninum_genome_assembly,_chromosome:_4	AUGUSTUS	start_codon	61342944	61342946	.	+	0	ID=g13855.t1.start1;Parent=g13855.t1;
OZ004728.1_Dexiosoma_caninum_genome_assembly,_chromosome:_4	AUGUSTUS	CDS	61342944	61343027	1	+	0	ID=g13855.t1.CDS1;Parent=g13855.t1;
OZ004728.1_Dexiosoma_caninum_genome_assembly,_chromosome:_4	AUGUSTUS	exon	61342944	61343027	.	+	.	ID=g13855.t1.exon1;Parent=g13855.t1;
OZ004728.1_Dexiosoma_caninum_genome_assembly,_chromosome:_4	AUGUSTUS	intron	61343028	61343122	1	+	.	ID=g13855.t1.intron1;Parent=g13855.t1;
OZ004728.1_Dexiosoma_caninum_genome_assembly,_chromosome:_4	AUGUSTUS	CDS	61343123	61343647	1	+	0	ID=g13855.t1.CDS2;Parent=g13855.t1;
OZ004728.1_Dexiosoma_caninum_genome_assembly,_chromosome:_4	AUGUSTUS	exon	61343123	61343647	.	+	.	ID=g13855.t1.exon2;Parent=g13855.t1;
OZ004728.1_Dexiosoma_caninum_genome_assembly,_chromosome:_4	AUGUSTUS	intron	61343648	61343711	1	+	.	ID=g13855.t1.intron2;Parent=g13855.t1;
OZ004728.1_Dexiosoma_caninum_genome_assembly,_chromosome:_4	AUGUSTUS	CDS	61343712	61343778	1	+	0	ID=g13855.t1.CDS3;Parent=g13855.t1;
OZ004728.1_Dexiosoma_caninum_genome_assembly,_chromosome:_4	AUGUSTUS	exon	61343712	61343778	.	+	.	ID=g13855.t1.exon3;Parent=g13855.t1;
OZ004728.1_Dexiosoma_caninum_genome_assembly,_chromosome:_4	AUGUSTUS	intron	61343779	61343854	1	+	.	ID=g13855.t1.intron3;Parent=g13855.t1;
OZ004728.1_Dexiosoma_caninum_genome_assembly,_chromosome:_4	AUGUSTUS	CDS	61343855	61347174	1	+	2	ID=g13855.t1.CDS4;Parent=g13855.t1;
OZ004728.1_Dexiosoma_caninum_genome_assembly,_chromosome:_4	AUGUSTUS	exon	61343855	61347174	.	+	.	ID=g13855.t1.exon4;Parent=g13855.t1;
OZ004728.1_Dexiosoma_caninum_genome_assembly,_chromosome:_4	AUGUSTUS	stop_codon	61347172	61347174	.	+	0	ID=g13855.t1.stop1;Parent=g13855.t1;
OZ004728.1_Dexiosoma_caninum_genome_assembly,_chromosome:_4	AUGUSTUS	gene	61356250	61372421	.	+	.	ID=g13856;
OZ004728.1_Dexiosoma_caninum_genome_assembly,_chromosome:_4	AUGUSTUS	mRNA	61356250	61372421	0.42	+	.	ID=g13856.t1;Parent=g13856;
OZ004728.1_Dexiosoma_caninum_genome_assembly,_chromosome:_4	AUGUSTUS	start_codon	61356250	61356252	.	+	0	ID=g13856.t1.start1;Parent=g13856.t1;
OZ004728.1_Dexiosoma_caninum_genome_assembly,_chromosome:_4	AUGUSTUS	CDS	61356250	61356667	1	+	0	ID=g13856.t1.CDS1;Parent=g13856.t1;
OZ004728.1_Dexiosoma_caninum_genome_assembly,_chromosome:_4	AUGUSTUS	exon	61356250	61356667	.	+	.	ID=g13856.t1.exon1;Parent=g13856.t1;
OZ004728.1_Dexiosoma_caninum_genome_assembly,_chromosome:_4	AUGUSTUS	intron	61356668	61370207	1	+	.	ID=g13856.t1.intron1;Parent=g13856.t1;
OZ004728.1_Dexiosoma_caninum_genome_assembly,_chromosome:_4	AUGUSTUS	CDS	61370208	61370305	1	+	2	ID=g13856.t1.CDS2;Parent=g13856.t1;
OZ004728.1_Dexiosoma_caninum_genome_assembly,_chromosome:_4	AUGUSTUS	exon	61370208	61370305	.	+	.	ID=g13856.t1.exon2;Parent=g13856.t1;
OZ004728.1_Dexiosoma_caninum_genome_assembly,_chromosome:_4	AUGUSTUS	intron	61370306	61370375	1	+	.	ID=g13856.t1.intron2;Parent=g13856.t1;
OZ004728.1_Dexiosoma_caninum_genome_assembly,_chromosome:_4	AUGUSTUS	CDS	61370376	61370547	0.77	+	0	ID=g13856.t1.CDS3;Parent=g13856.t1;
OZ004728.1_Dexiosoma_caninum_genome_assembly,_chromosome:_4	AUGUSTUS	exon	61370376	61370547	.	+	.	ID=g13856.t1.exon3;Parent=g13856.t1;
OZ004728.1_Dexiosoma_caninum_genome_assembly,_chromosome:_4	AUGUSTUS	intron	61370548	61372341	0.42	+	.	ID=g13856.t1.intron3;Parent=g13856.t1;
OZ004728.1_Dexiosoma_caninum_genome_assembly,_chromosome:_4	AUGUSTUS	CDS	61372342	61372421	0.42	+	2	ID=g13856.t1.CDS4;Parent=g13856.t1;
OZ004728.1_Dexiosoma_caninum_genome_assembly,_chromosome:_4	AUGUSTUS	exon	61372342	61372421	.	+	.	ID=g13856.t1.exon4;Parent=g13856.t1;
OZ004728.1_Dexiosoma_caninum_genome_assembly,_chromosome:_4	AUGUSTUS	stop_codon	61372419	61372421	.	+	0	ID=g13856.t1.stop1;Parent=g13856.t1;
OZ004728.1_Dexiosoma_caninum_genome_assembly,_chromosome:_4	AUGUSTUS	gene	61390354	61395144	.	+	.	ID=g13857;
OZ004728.1_Dexiosoma_caninum_genome_assembly,_chromosome:_4	AUGUSTUS	mRNA	61390354	61395144	1	+	.	ID=g13857.t1;Parent=g13857;
OZ004728.1_Dexiosoma_caninum_genome_assembly,_chromosome:_4	AUGUSTUS	start_codon	61390354	61390356	.	+	0	ID=g13857.t1.start1;Parent=g13857.t1;
OZ004728.1_Dexiosoma_caninum_genome_assembly,_chromosome:_4	AUGUSTUS	CDS	61390354	61392029	1	+	0	ID=g13857.t1.CDS1;Parent=g13857.t1;
OZ004728.1_Dexiosoma_caninum_genome_assembly,_chromosome:_4	AUGUSTUS	exon	61390354	61392029	.	+	.	ID=g13857.t1.exon1;Parent=g13857.t1;
OZ004728.1_Dexiosoma_caninum_genome_assembly,_chromosome:_4	AUGUSTUS	intron	61392030	61392103	1	+	.	ID=g13857.t1.intron1;Parent=g13857.t1;
OZ004728.1_Dexiosoma_caninum_genome_assembly,_chromosome:_4	AUGUSTUS	CDS	61392104	61392261	1	+	1	ID=g13857.t1.CDS2;Parent=g13857.t1;
OZ004728.1_Dexiosoma_caninum_genome_assembly,_chromosome:_4	AUGUSTUS	exon	61392104	61392261	.	+	.	ID=g13857.t1.exon2;Parent=g13857.t1;
OZ004728.1_Dexiosoma_caninum_genome_assembly,_chromosome:_4	AUGUSTUS	intron	61392262	61394212	1	+	.	ID=g13857.t1.intron2;Parent=g13857.t1;
OZ004728.1_Dexiosoma_caninum_genome_assembly,_chromosome:_4	AUGUSTUS	CDS	61394213	61395144	1	+	2	ID=g13857.t1.CDS3;Parent=g13857.t1;
OZ004728.1_Dexiosoma_caninum_genome_assembly,_chromosome:_4	AUGUSTUS	exon	61394213	61395144	.	+	.	ID=g13857.t1.exon3;Parent=g13857.t1;
OZ004728.1_Dexiosoma_caninum_genome_assembly,_chromosome:_4	AUGUSTUS	stop_codon	61395142	61395144	.	+	0	ID=g13857.t1.stop1;Parent=g13857.t1;
OZ004728.1_Dexiosoma_caninum_genome_assembly,_chromosome:_4	AUGUSTUS	gene	61514920	61515750	.	+	.	ID=g13858;
OZ004728.1_Dexiosoma_caninum_genome_assembly,_chromosome:_4	AUGUSTUS	mRNA	61514920	61515750	1	+	.	ID=g13858.t1;Parent=g13858;
OZ004728.1_Dexiosoma_caninum_genome_assembly,_chromosome:_4	AUGUSTUS	start_codon	61514920	61514922	.	+	0	ID=g13858.t1.start1;Parent=g13858.t1;
OZ004728.1_Dexiosoma_caninum_genome_assembly,_chromosome:_4	AUGUSTUS	CDS	61514920	61515750	1	+	0	ID=g13858.t1.CDS1;Parent=g13858.t1;
OZ004728.1_Dexiosoma_caninum_genome_assembly,_chromosome:_4	AUGUSTUS	exon	61514920	61515750	.	+	.	ID=g13858.t1.exon1;Parent=g13858.t1;
OZ004728.1_Dexiosoma_caninum_genome_assembly,_chromosome:_4	AUGUSTUS	stop_codon	61515748	61515750	.	+	0	ID=g13858.t1.stop1;Parent=g13858.t1;
OZ004728.1_Dexiosoma_caninum_genome_assembly,_chromosome:_4	AUGUSTUS	gene	61523423	61525474	.	-	.	ID=g13859;
OZ004728.1_Dexiosoma_caninum_genome_assembly,_chromosome:_4	AUGUSTUS	mRNA	61523423	61525474	1	-	.	ID=g13859.t1;Parent=g13859;
OZ004728.1_Dexiosoma_caninum_genome_assembly,_chromosome:_4	AUGUSTUS	stop_codon	61523423	61523425	.	-	0	ID=g13859.t1.stop1;Parent=g13859.t1;
OZ004728.1_Dexiosoma_caninum_genome_assembly,_chromosome:_4	AUGUSTUS	CDS	61523423	61525474	1	-	0	ID=g13859.t1.CDS1;Parent=g13859.t1;
OZ004728.1_Dexiosoma_caninum_genome_assembly,_chromosome:_4	AUGUSTUS	exon	61523423	61525474	.	-	.	ID=g13859.t1.exon1;Parent=g13859.t1;
OZ004728.1_Dexiosoma_caninum_genome_assembly,_chromosome:_4	AUGUSTUS	start_codon	61525472	61525474	.	-	0	ID=g13859.t1.start1;Parent=g13859.t1;
OZ004728.1_Dexiosoma_caninum_genome_assembly,_chromosome:_4	AUGUSTUS	gene	61540314	61545035	.	+	.	ID=g13860;
OZ004728.1_Dexiosoma_caninum_genome_assembly,_chromosome:_4	AUGUSTUS	mRNA	61540314	61545035	1	+	.	ID=g13860.t1;Parent=g13860;
OZ004728.1_Dexiosoma_caninum_genome_assembly,_chromosome:_4	AUGUSTUS	start_codon	61540314	61540316	.	+	0	ID=g13860.t1.start1;Parent=g13860.t1;
OZ004728.1_Dexiosoma_caninum_genome_assembly,_chromosome:_4	AUGUSTUS	CDS	61540314	61540602	1	+	0	ID=g13860.t1.CDS1;Parent=g13860.t1;
OZ004728.1_Dexiosoma_caninum_genome_assembly,_chromosome:_4	AUGUSTUS	exon	61540314	61540602	.	+	.	ID=g13860.t1.exon1;Parent=g13860.t1;
OZ004728.1_Dexiosoma_caninum_genome_assembly,_chromosome:_4	AUGUSTUS	intron	61540603	61540677	1	+	.	ID=g13860.t1.intron1;Parent=g13860.t1;
OZ004728.1_Dexiosoma_caninum_genome_assembly,_chromosome:_4	AUGUSTUS	CDS	61540678	61541348	1	+	2	ID=g13860.t1.CDS2;Parent=g13860.t1;
OZ004728.1_Dexiosoma_caninum_genome_assembly,_chromosome:_4	AUGUSTUS	exon	61540678	61541348	.	+	.	ID=g13860.t1.exon2;Parent=g13860.t1;
OZ004728.1_Dexiosoma_caninum_genome_assembly,_chromosome:_4	AUGUSTUS	intron	61541349	61544546	1	+	.	ID=g13860.t1.intron2;Parent=g13860.t1;
OZ004728.1_Dexiosoma_caninum_genome_assembly,_chromosome:_4	AUGUSTUS	CDS	61544547	61544684	1	+	0	ID=g13860.t1.CDS3;Parent=g13860.t1;
OZ004728.1_Dexiosoma_caninum_genome_assembly,_chromosome:_4	AUGUSTUS	exon	61544547	61544684	.	+	.	ID=g13860.t1.exon3;Parent=g13860.t1;
OZ004728.1_Dexiosoma_caninum_genome_assembly,_chromosome:_4	AUGUSTUS	intron	61544685	61544765	1	+	.	ID=g13860.t1.intron3;Parent=g13860.t1;
OZ004728.1_Dexiosoma_caninum_genome_assembly,_chromosome:_4	AUGUSTUS	CDS	61544766	61545035	1	+	0	ID=g13860.t1.CDS4;Parent=g13860.t1;
OZ004728.1_Dexiosoma_caninum_genome_assembly,_chromosome:_4	AUGUSTUS	exon	61544766	61545035	.	+	.	ID=g13860.t1.exon4;Parent=g13860.t1;
OZ004728.1_Dexiosoma_caninum_genome_assembly,_chromosome:_4	AUGUSTUS	stop_codon	61545033	61545035	.	+	0	ID=g13860.t1.stop1;Parent=g13860.t1;
OZ004728.1_Dexiosoma_caninum_genome_assembly,_chromosome:_4	AUGUSTUS	gene	61573023	61582615	.	+	.	ID=g13861;
OZ004728.1_Dexiosoma_caninum_genome_assembly,_chromosome:_4	AUGUSTUS	mRNA	61573023	61582615	.	+	.	ID=g13861.t1;Parent=g13861;
OZ004728.1_Dexiosoma_caninum_genome_assembly,_chromosome:_4	AUGUSTUS	start_codon	61573023	61573025	.	+	0	ID=g13861.t1.start1;Parent=g13861.t1;
OZ004728.1_Dexiosoma_caninum_genome_assembly,_chromosome:_4	AUGUSTUS	CDS	61573023	61573500	0.8	+	0	ID=g13861.t1.CDS1;Parent=g13861.t1;
OZ004728.1_Dexiosoma_caninum_genome_assembly,_chromosome:_4	AUGUSTUS	exon	61573023	61573500	.	+	.	ID=g13861.t1.exon1;Parent=g13861.t1;
OZ004728.1_Dexiosoma_caninum_genome_assembly,_chromosome:_4	AUGUSTUS	intron	61573501	61578343	0.01	+	.	ID=g13861.t1.intron1;Parent=g13861.t1;
OZ004728.1_Dexiosoma_caninum_genome_assembly,_chromosome:_4	AUGUSTUS	CDS	61578344	61578669	0.01	+	2	ID=g13861.t1.CDS2;Parent=g13861.t1;
OZ004728.1_Dexiosoma_caninum_genome_assembly,_chromosome:_4	AUGUSTUS	exon	61578344	61578669	.	+	.	ID=g13861.t1.exon2;Parent=g13861.t1;
OZ004728.1_Dexiosoma_caninum_genome_assembly,_chromosome:_4	AUGUSTUS	intron	61578670	61579938	.	+	.	ID=g13861.t1.intron2;Parent=g13861.t1;
OZ004728.1_Dexiosoma_caninum_genome_assembly,_chromosome:_4	AUGUSTUS	CDS	61579939	61580167	0.21	+	0	ID=g13861.t1.CDS3;Parent=g13861.t1;
OZ004728.1_Dexiosoma_caninum_genome_assembly,_chromosome:_4	AUGUSTUS	exon	61579939	61580167	.	+	.	ID=g13861.t1.exon3;Parent=g13861.t1;
OZ004728.1_Dexiosoma_caninum_genome_assembly,_chromosome:_4	AUGUSTUS	intron	61580168	61582367	0.21	+	.	ID=g13861.t1.intron3;Parent=g13861.t1;
OZ004728.1_Dexiosoma_caninum_genome_assembly,_chromosome:_4	AUGUSTUS	CDS	61582368	61582615	0.98	+	2	ID=g13861.t1.CDS4;Parent=g13861.t1;
OZ004728.1_Dexiosoma_caninum_genome_assembly,_chromosome:_4	AUGUSTUS	exon	61582368	61582615	.	+	.	ID=g13861.t1.exon4;Parent=g13861.t1;
OZ004728.1_Dexiosoma_caninum_genome_assembly,_chromosome:_4	AUGUSTUS	stop_codon	61582613	61582615	.	+	0	ID=g13861.t1.stop1;Parent=g13861.t1;
OZ004728.1_Dexiosoma_caninum_genome_assembly,_chromosome:_4	GeneMark.hmm3	gene	61583698	61583809	.	-	.	ID=g13862;
OZ004728.1_Dexiosoma_caninum_genome_assembly,_chromosome:_4	GeneMark.hmm3	mRNA	61583698	61583809	.	-	.	ID=g13862.t1;Parent=g13862;
OZ004728.1_Dexiosoma_caninum_genome_assembly,_chromosome:_4	GeneMark.hmm3	stop_codon	61583698	61583700	.	-	0	ID=g13862.t1.stop1;Parent=g13862.t1;
OZ004728.1_Dexiosoma_caninum_genome_assembly,_chromosome:_4	GeneMark.hmm3	CDS	61583698	61583734	.	-	1	ID=g13862.t1.CDS1;Parent=g13862.t1;
OZ004728.1_Dexiosoma_caninum_genome_assembly,_chromosome:_4	GeneMark.hmm3	exon	61583698	61583734	0	-	.	ID=g13862.t1.exon1;Parent=g13862.t1;
OZ004728.1_Dexiosoma_caninum_genome_assembly,_chromosome:_4	GeneMark.hmm3	intron	61583735	61583798	.	-	0	ID=g13862.t1.intron1;Parent=g13862.t1;
OZ004728.1_Dexiosoma_caninum_genome_assembly,_chromosome:_4	GeneMark.hmm3	CDS	61583799	61583809	.	-	0	ID=g13862.t1.CDS2;Parent=g13862.t1;
OZ004728.1_Dexiosoma_caninum_genome_assembly,_chromosome:_4	GeneMark.hmm3	exon	61583799	61583809	0	-	.	ID=g13862.t1.exon2;Parent=g13862.t1;
OZ004728.1_Dexiosoma_caninum_genome_assembly,_chromosome:_4	GeneMark.hmm3	start_codon	61583807	61583809	.	-	0	ID=g13862.t1.start1;Parent=g13862.t1;
OZ004728.1_Dexiosoma_caninum_genome_assembly,_chromosome:_4	AUGUSTUS	gene	61584517	61589389	.	+	.	ID=g13863;
OZ004728.1_Dexiosoma_caninum_genome_assembly,_chromosome:_4	AUGUSTUS	mRNA	61584517	61589389	0.75	+	.	ID=g13863.t1;Parent=g13863;
OZ004728.1_Dexiosoma_caninum_genome_assembly,_chromosome:_4	AUGUSTUS	start_codon	61584517	61584519	.	+	0	ID=g13863.t1.start1;Parent=g13863.t1;
OZ004728.1_Dexiosoma_caninum_genome_assembly,_chromosome:_4	AUGUSTUS	CDS	61584517	61584694	0.84	+	0	ID=g13863.t1.CDS1;Parent=g13863.t1;
OZ004728.1_Dexiosoma_caninum_genome_assembly,_chromosome:_4	AUGUSTUS	exon	61584517	61584694	.	+	.	ID=g13863.t1.exon1;Parent=g13863.t1;
OZ004728.1_Dexiosoma_caninum_genome_assembly,_chromosome:_4	AUGUSTUS	intron	61584695	61588211	0.8	+	.	ID=g13863.t1.intron1;Parent=g13863.t1;
OZ004728.1_Dexiosoma_caninum_genome_assembly,_chromosome:_4	AUGUSTUS	CDS	61588212	61589389	0.81	+	2	ID=g13863.t1.CDS2;Parent=g13863.t1;
OZ004728.1_Dexiosoma_caninum_genome_assembly,_chromosome:_4	AUGUSTUS	exon	61588212	61589389	.	+	.	ID=g13863.t1.exon2;Parent=g13863.t1;
OZ004728.1_Dexiosoma_caninum_genome_assembly,_chromosome:_4	AUGUSTUS	stop_codon	61589387	61589389	.	+	0	ID=g13863.t1.stop1;Parent=g13863.t1;
OZ004728.1_Dexiosoma_caninum_genome_assembly,_chromosome:_4	AUGUSTUS	gene	61590070	61590921	.	+	.	ID=g13864;
OZ004728.1_Dexiosoma_caninum_genome_assembly,_chromosome:_4	AUGUSTUS	mRNA	61590070	61590921	0.47	+	.	ID=g13864.t1;Parent=g13864;
OZ004728.1_Dexiosoma_caninum_genome_assembly,_chromosome:_4	AUGUSTUS	start_codon	61590070	61590072	.	+	0	ID=g13864.t1.start1;Parent=g13864.t1;
OZ004728.1_Dexiosoma_caninum_genome_assembly,_chromosome:_4	AUGUSTUS	CDS	61590070	61590467	0.47	+	0	ID=g13864.t1.CDS1;Parent=g13864.t1;
OZ004728.1_Dexiosoma_caninum_genome_assembly,_chromosome:_4	AUGUSTUS	exon	61590070	61590467	.	+	.	ID=g13864.t1.exon1;Parent=g13864.t1;
OZ004728.1_Dexiosoma_caninum_genome_assembly,_chromosome:_4	AUGUSTUS	intron	61590468	61590518	0.5	+	.	ID=g13864.t1.intron1;Parent=g13864.t1;
OZ004728.1_Dexiosoma_caninum_genome_assembly,_chromosome:_4	AUGUSTUS	CDS	61590519	61590921	0.5	+	1	ID=g13864.t1.CDS2;Parent=g13864.t1;
OZ004728.1_Dexiosoma_caninum_genome_assembly,_chromosome:_4	AUGUSTUS	exon	61590519	61590921	.	+	.	ID=g13864.t1.exon2;Parent=g13864.t1;
OZ004728.1_Dexiosoma_caninum_genome_assembly,_chromosome:_4	AUGUSTUS	stop_codon	61590919	61590921	.	+	0	ID=g13864.t1.stop1;Parent=g13864.t1;
OZ004728.1_Dexiosoma_caninum_genome_assembly,_chromosome:_4	AUGUSTUS	gene	61592019	61594037	.	+	.	ID=g13865;
OZ004728.1_Dexiosoma_caninum_genome_assembly,_chromosome:_4	AUGUSTUS	mRNA	61592019	61594037	1	+	.	ID=g13865.t1;Parent=g13865;
OZ004728.1_Dexiosoma_caninum_genome_assembly,_chromosome:_4	AUGUSTUS	start_codon	61592019	61592021	.	+	0	ID=g13865.t1.start1;Parent=g13865.t1;
OZ004728.1_Dexiosoma_caninum_genome_assembly,_chromosome:_4	AUGUSTUS	CDS	61592019	61594037	1	+	0	ID=g13865.t1.CDS1;Parent=g13865.t1;
OZ004728.1_Dexiosoma_caninum_genome_assembly,_chromosome:_4	AUGUSTUS	exon	61592019	61594037	.	+	.	ID=g13865.t1.exon1;Parent=g13865.t1;
OZ004728.1_Dexiosoma_caninum_genome_assembly,_chromosome:_4	AUGUSTUS	stop_codon	61594035	61594037	.	+	0	ID=g13865.t1.stop1;Parent=g13865.t1;
OZ004728.1_Dexiosoma_caninum_genome_assembly,_chromosome:_4	AUGUSTUS	gene	61604027	61604628	.	+	.	ID=g13866;
OZ004728.1_Dexiosoma_caninum_genome_assembly,_chromosome:_4	AUGUSTUS	mRNA	61604027	61604628	1	+	.	ID=g13866.t1;Parent=g13866;
OZ004728.1_Dexiosoma_caninum_genome_assembly,_chromosome:_4	AUGUSTUS	start_codon	61604027	61604029	.	+	0	ID=g13866.t1.start1;Parent=g13866.t1;
OZ004728.1_Dexiosoma_caninum_genome_assembly,_chromosome:_4	AUGUSTUS	CDS	61604027	61604067	1	+	0	ID=g13866.t1.CDS1;Parent=g13866.t1;
OZ004728.1_Dexiosoma_caninum_genome_assembly,_chromosome:_4	AUGUSTUS	exon	61604027	61604067	.	+	.	ID=g13866.t1.exon1;Parent=g13866.t1;
OZ004728.1_Dexiosoma_caninum_genome_assembly,_chromosome:_4	AUGUSTUS	intron	61604068	61604273	1	+	.	ID=g13866.t1.intron1;Parent=g13866.t1;
OZ004728.1_Dexiosoma_caninum_genome_assembly,_chromosome:_4	AUGUSTUS	CDS	61604274	61604628	1	+	1	ID=g13866.t1.CDS2;Parent=g13866.t1;
OZ004728.1_Dexiosoma_caninum_genome_assembly,_chromosome:_4	AUGUSTUS	exon	61604274	61604628	.	+	.	ID=g13866.t1.exon2;Parent=g13866.t1;
OZ004728.1_Dexiosoma_caninum_genome_assembly,_chromosome:_4	AUGUSTUS	stop_codon	61604626	61604628	.	+	0	ID=g13866.t1.stop1;Parent=g13866.t1;
OZ004728.1_Dexiosoma_caninum_genome_assembly,_chromosome:_4	AUGUSTUS	gene	61605176	61605700	.	+	.	ID=g13867;
OZ004728.1_Dexiosoma_caninum_genome_assembly,_chromosome:_4	AUGUSTUS	mRNA	61605176	61605700	1	+	.	ID=g13867.t1;Parent=g13867;
OZ004728.1_Dexiosoma_caninum_genome_assembly,_chromosome:_4	AUGUSTUS	start_codon	61605176	61605178	.	+	0	ID=g13867.t1.start1;Parent=g13867.t1;
OZ004728.1_Dexiosoma_caninum_genome_assembly,_chromosome:_4	AUGUSTUS	CDS	61605176	61605280	1	+	0	ID=g13867.t1.CDS1;Parent=g13867.t1;
OZ004728.1_Dexiosoma_caninum_genome_assembly,_chromosome:_4	AUGUSTUS	exon	61605176	61605280	.	+	.	ID=g13867.t1.exon1;Parent=g13867.t1;
OZ004728.1_Dexiosoma_caninum_genome_assembly,_chromosome:_4	AUGUSTUS	intron	61605281	61605346	1	+	.	ID=g13867.t1.intron1;Parent=g13867.t1;
OZ004728.1_Dexiosoma_caninum_genome_assembly,_chromosome:_4	AUGUSTUS	CDS	61605347	61605700	1	+	0	ID=g13867.t1.CDS2;Parent=g13867.t1;
OZ004728.1_Dexiosoma_caninum_genome_assembly,_chromosome:_4	AUGUSTUS	exon	61605347	61605700	.	+	.	ID=g13867.t1.exon2;Parent=g13867.t1;
OZ004728.1_Dexiosoma_caninum_genome_assembly,_chromosome:_4	AUGUSTUS	stop_codon	61605698	61605700	.	+	0	ID=g13867.t1.stop1;Parent=g13867.t1;
OZ004728.1_Dexiosoma_caninum_genome_assembly,_chromosome:_4	AUGUSTUS	gene	61606643	61607168	.	+	.	ID=g13868;
OZ004728.1_Dexiosoma_caninum_genome_assembly,_chromosome:_4	AUGUSTUS	mRNA	61606643	61607168	0.57	+	.	ID=g13868.t1;Parent=g13868;
OZ004728.1_Dexiosoma_caninum_genome_assembly,_chromosome:_4	AUGUSTUS	start_codon	61606643	61606645	.	+	0	ID=g13868.t1.start1;Parent=g13868.t1;
OZ004728.1_Dexiosoma_caninum_genome_assembly,_chromosome:_4	AUGUSTUS	CDS	61606643	61606695	0.82	+	0	ID=g13868.t1.CDS1;Parent=g13868.t1;
OZ004728.1_Dexiosoma_caninum_genome_assembly,_chromosome:_4	AUGUSTUS	exon	61606643	61606695	.	+	.	ID=g13868.t1.exon1;Parent=g13868.t1;
OZ004728.1_Dexiosoma_caninum_genome_assembly,_chromosome:_4	AUGUSTUS	intron	61606696	61606825	0.57	+	.	ID=g13868.t1.intron1;Parent=g13868.t1;
OZ004728.1_Dexiosoma_caninum_genome_assembly,_chromosome:_4	AUGUSTUS	CDS	61606826	61607168	0.58	+	1	ID=g13868.t1.CDS2;Parent=g13868.t1;
OZ004728.1_Dexiosoma_caninum_genome_assembly,_chromosome:_4	AUGUSTUS	exon	61606826	61607168	.	+	.	ID=g13868.t1.exon2;Parent=g13868.t1;
OZ004728.1_Dexiosoma_caninum_genome_assembly,_chromosome:_4	AUGUSTUS	stop_codon	61607166	61607168	.	+	0	ID=g13868.t1.stop1;Parent=g13868.t1;
OZ004728.1_Dexiosoma_caninum_genome_assembly,_chromosome:_4	AUGUSTUS	gene	61607599	61607799	.	+	.	ID=g13869;
OZ004728.1_Dexiosoma_caninum_genome_assembly,_chromosome:_4	AUGUSTUS	mRNA	61607599	61607799	1	+	.	ID=g13869.t1;Parent=g13869;
OZ004728.1_Dexiosoma_caninum_genome_assembly,_chromosome:_4	AUGUSTUS	start_codon	61607599	61607601	.	+	0	ID=g13869.t1.start1;Parent=g13869.t1;
OZ004728.1_Dexiosoma_caninum_genome_assembly,_chromosome:_4	AUGUSTUS	CDS	61607599	61607799	1	+	0	ID=g13869.t1.CDS1;Parent=g13869.t1;
OZ004728.1_Dexiosoma_caninum_genome_assembly,_chromosome:_4	AUGUSTUS	exon	61607599	61607799	.	+	.	ID=g13869.t1.exon1;Parent=g13869.t1;
OZ004728.1_Dexiosoma_caninum_genome_assembly,_chromosome:_4	AUGUSTUS	stop_codon	61607797	61607799	.	+	0	ID=g13869.t1.stop1;Parent=g13869.t1;
OZ004728.1_Dexiosoma_caninum_genome_assembly,_chromosome:_4	AUGUSTUS	gene	61607826	61608110	.	+	.	ID=g13870;
OZ004728.1_Dexiosoma_caninum_genome_assembly,_chromosome:_4	AUGUSTUS	mRNA	61607826	61608110	1	+	.	ID=g13870.t1;Parent=g13870;
OZ004728.1_Dexiosoma_caninum_genome_assembly,_chromosome:_4	AUGUSTUS	start_codon	61607826	61607828	.	+	0	ID=g13870.t1.start1;Parent=g13870.t1;
OZ004728.1_Dexiosoma_caninum_genome_assembly,_chromosome:_4	AUGUSTUS	CDS	61607826	61607855	1	+	0	ID=g13870.t1.CDS1;Parent=g13870.t1;
OZ004728.1_Dexiosoma_caninum_genome_assembly,_chromosome:_4	AUGUSTUS	exon	61607826	61607855	.	+	.	ID=g13870.t1.exon1;Parent=g13870.t1;
OZ004728.1_Dexiosoma_caninum_genome_assembly,_chromosome:_4	AUGUSTUS	intron	61607856	61607924	1	+	.	ID=g13870.t1.intron1;Parent=g13870.t1;
OZ004728.1_Dexiosoma_caninum_genome_assembly,_chromosome:_4	AUGUSTUS	CDS	61607925	61608110	1	+	0	ID=g13870.t1.CDS2;Parent=g13870.t1;
OZ004728.1_Dexiosoma_caninum_genome_assembly,_chromosome:_4	AUGUSTUS	exon	61607925	61608110	.	+	.	ID=g13870.t1.exon2;Parent=g13870.t1;
OZ004728.1_Dexiosoma_caninum_genome_assembly,_chromosome:_4	AUGUSTUS	stop_codon	61608108	61608110	.	+	0	ID=g13870.t1.stop1;Parent=g13870.t1;
OZ004728.1_Dexiosoma_caninum_genome_assembly,_chromosome:_4	AUGUSTUS	gene	61608755	61609801	.	-	.	ID=g13871;
OZ004728.1_Dexiosoma_caninum_genome_assembly,_chromosome:_4	AUGUSTUS	mRNA	61608755	61609801	1	-	.	ID=g13871.t1;Parent=g13871;
OZ004728.1_Dexiosoma_caninum_genome_assembly,_chromosome:_4	AUGUSTUS	stop_codon	61608755	61608757	.	-	0	ID=g13871.t1.stop1;Parent=g13871.t1;
OZ004728.1_Dexiosoma_caninum_genome_assembly,_chromosome:_4	AUGUSTUS	CDS	61608755	61609801	1	-	0	ID=g13871.t1.CDS1;Parent=g13871.t1;
OZ004728.1_Dexiosoma_caninum_genome_assembly,_chromosome:_4	AUGUSTUS	exon	61608755	61609801	.	-	.	ID=g13871.t1.exon1;Parent=g13871.t1;
OZ004728.1_Dexiosoma_caninum_genome_assembly,_chromosome:_4	AUGUSTUS	start_codon	61609799	61609801	.	-	0	ID=g13871.t1.start1;Parent=g13871.t1;
OZ004728.1_Dexiosoma_caninum_genome_assembly,_chromosome:_4	AUGUSTUS	gene	61610181	61612024	.	+	.	ID=g13872;
OZ004728.1_Dexiosoma_caninum_genome_assembly,_chromosome:_4	AUGUSTUS	mRNA	61610181	61612024	0.61	+	.	ID=g13872.t1;Parent=g13872;
OZ004728.1_Dexiosoma_caninum_genome_assembly,_chromosome:_4	AUGUSTUS	start_codon	61610181	61610183	.	+	0	ID=g13872.t1.start1;Parent=g13872.t1;
OZ004728.1_Dexiosoma_caninum_genome_assembly,_chromosome:_4	AUGUSTUS	CDS	61610181	61610754	0.65	+	0	ID=g13872.t1.CDS1;Parent=g13872.t1;
OZ004728.1_Dexiosoma_caninum_genome_assembly,_chromosome:_4	AUGUSTUS	exon	61610181	61610754	.	+	.	ID=g13872.t1.exon1;Parent=g13872.t1;
OZ004728.1_Dexiosoma_caninum_genome_assembly,_chromosome:_4	AUGUSTUS	intron	61610755	61611815	0.61	+	.	ID=g13872.t1.intron1;Parent=g13872.t1;
OZ004728.1_Dexiosoma_caninum_genome_assembly,_chromosome:_4	AUGUSTUS	CDS	61611816	61612024	0.71	+	2	ID=g13872.t1.CDS2;Parent=g13872.t1;
OZ004728.1_Dexiosoma_caninum_genome_assembly,_chromosome:_4	AUGUSTUS	exon	61611816	61612024	.	+	.	ID=g13872.t1.exon2;Parent=g13872.t1;
OZ004728.1_Dexiosoma_caninum_genome_assembly,_chromosome:_4	AUGUSTUS	stop_codon	61612022	61612024	.	+	0	ID=g13872.t1.stop1;Parent=g13872.t1;
OZ004728.1_Dexiosoma_caninum_genome_assembly,_chromosome:_4	AUGUSTUS	gene	61612451	61612762	.	+	.	ID=g13873;
OZ004728.1_Dexiosoma_caninum_genome_assembly,_chromosome:_4	AUGUSTUS	mRNA	61612451	61612762	1	+	.	ID=g13873.t1;Parent=g13873;
OZ004728.1_Dexiosoma_caninum_genome_assembly,_chromosome:_4	AUGUSTUS	start_codon	61612451	61612453	.	+	0	ID=g13873.t1.start1;Parent=g13873.t1;
OZ004728.1_Dexiosoma_caninum_genome_assembly,_chromosome:_4	AUGUSTUS	CDS	61612451	61612762	1	+	0	ID=g13873.t1.CDS1;Parent=g13873.t1;
OZ004728.1_Dexiosoma_caninum_genome_assembly,_chromosome:_4	AUGUSTUS	exon	61612451	61612762	.	+	.	ID=g13873.t1.exon1;Parent=g13873.t1;
OZ004728.1_Dexiosoma_caninum_genome_assembly,_chromosome:_4	AUGUSTUS	stop_codon	61612760	61612762	.	+	0	ID=g13873.t1.stop1;Parent=g13873.t1;
OZ004728.1_Dexiosoma_caninum_genome_assembly,_chromosome:_4	AUGUSTUS	gene	61613815	61617898	.	-	.	ID=g13874;
OZ004728.1_Dexiosoma_caninum_genome_assembly,_chromosome:_4	AUGUSTUS	mRNA	61613815	61617898	1	-	.	ID=g13874.t1;Parent=g13874;
OZ004728.1_Dexiosoma_caninum_genome_assembly,_chromosome:_4	AUGUSTUS	stop_codon	61613815	61613817	.	-	0	ID=g13874.t1.stop1;Parent=g13874.t1;
OZ004728.1_Dexiosoma_caninum_genome_assembly,_chromosome:_4	AUGUSTUS	CDS	61613815	61615619	1	-	2	ID=g13874.t1.CDS1;Parent=g13874.t1;
OZ004728.1_Dexiosoma_caninum_genome_assembly,_chromosome:_4	AUGUSTUS	exon	61613815	61615619	.	-	.	ID=g13874.t1.exon1;Parent=g13874.t1;
OZ004728.1_Dexiosoma_caninum_genome_assembly,_chromosome:_4	AUGUSTUS	intron	61615620	61616493	1	-	.	ID=g13874.t1.intron1;Parent=g13874.t1;
OZ004728.1_Dexiosoma_caninum_genome_assembly,_chromosome:_4	AUGUSTUS	CDS	61616494	61617898	1	-	0	ID=g13874.t1.CDS2;Parent=g13874.t1;
OZ004728.1_Dexiosoma_caninum_genome_assembly,_chromosome:_4	AUGUSTUS	exon	61616494	61617898	.	-	.	ID=g13874.t1.exon2;Parent=g13874.t1;
OZ004728.1_Dexiosoma_caninum_genome_assembly,_chromosome:_4	AUGUSTUS	start_codon	61617896	61617898	.	-	0	ID=g13874.t1.start1;Parent=g13874.t1;
OZ004728.1_Dexiosoma_caninum_genome_assembly,_chromosome:_4	AUGUSTUS	gene	61626826	61627229	.	-	.	ID=g13875;
OZ004728.1_Dexiosoma_caninum_genome_assembly,_chromosome:_4	AUGUSTUS	mRNA	61626826	61627229	1	-	.	ID=g13875.t1;Parent=g13875;
OZ004728.1_Dexiosoma_caninum_genome_assembly,_chromosome:_4	AUGUSTUS	stop_codon	61626826	61626828	.	-	0	ID=g13875.t1.stop1;Parent=g13875.t1;
OZ004728.1_Dexiosoma_caninum_genome_assembly,_chromosome:_4	AUGUSTUS	CDS	61626826	61627143	1	-	0	ID=g13875.t1.CDS1;Parent=g13875.t1;
OZ004728.1_Dexiosoma_caninum_genome_assembly,_chromosome:_4	AUGUSTUS	exon	61626826	61627143	.	-	.	ID=g13875.t1.exon1;Parent=g13875.t1;
OZ004728.1_Dexiosoma_caninum_genome_assembly,_chromosome:_4	AUGUSTUS	intron	61627144	61627205	1	-	.	ID=g13875.t1.intron1;Parent=g13875.t1;
OZ004728.1_Dexiosoma_caninum_genome_assembly,_chromosome:_4	AUGUSTUS	CDS	61627206	61627229	1	-	0	ID=g13875.t1.CDS2;Parent=g13875.t1;
OZ004728.1_Dexiosoma_caninum_genome_assembly,_chromosome:_4	AUGUSTUS	exon	61627206	61627229	.	-	.	ID=g13875.t1.exon2;Parent=g13875.t1;
OZ004728.1_Dexiosoma_caninum_genome_assembly,_chromosome:_4	AUGUSTUS	start_codon	61627227	61627229	.	-	0	ID=g13875.t1.start1;Parent=g13875.t1;
OZ004728.1_Dexiosoma_caninum_genome_assembly,_chromosome:_4	AUGUSTUS	gene	61630695	61631201	.	+	.	ID=g13876;
OZ004728.1_Dexiosoma_caninum_genome_assembly,_chromosome:_4	AUGUSTUS	mRNA	61630695	61631201	1	+	.	ID=g13876.t1;Parent=g13876;
OZ004728.1_Dexiosoma_caninum_genome_assembly,_chromosome:_4	AUGUSTUS	start_codon	61630695	61630697	.	+	0	ID=g13876.t1.start1;Parent=g13876.t1;
OZ004728.1_Dexiosoma_caninum_genome_assembly,_chromosome:_4	AUGUSTUS	CDS	61630695	61630955	1	+	0	ID=g13876.t1.CDS1;Parent=g13876.t1;
OZ004728.1_Dexiosoma_caninum_genome_assembly,_chromosome:_4	AUGUSTUS	exon	61630695	61630955	.	+	.	ID=g13876.t1.exon1;Parent=g13876.t1;
OZ004728.1_Dexiosoma_caninum_genome_assembly,_chromosome:_4	AUGUSTUS	intron	61630956	61631018	1	+	.	ID=g13876.t1.intron1;Parent=g13876.t1;
OZ004728.1_Dexiosoma_caninum_genome_assembly,_chromosome:_4	AUGUSTUS	CDS	61631019	61631201	1	+	0	ID=g13876.t1.CDS2;Parent=g13876.t1;
OZ004728.1_Dexiosoma_caninum_genome_assembly,_chromosome:_4	AUGUSTUS	exon	61631019	61631201	.	+	.	ID=g13876.t1.exon2;Parent=g13876.t1;
OZ004728.1_Dexiosoma_caninum_genome_assembly,_chromosome:_4	AUGUSTUS	stop_codon	61631199	61631201	.	+	0	ID=g13876.t1.stop1;Parent=g13876.t1;
OZ004728.1_Dexiosoma_caninum_genome_assembly,_chromosome:_4	AUGUSTUS	gene	61632829	61644504	.	-	.	ID=g13877;
OZ004728.1_Dexiosoma_caninum_genome_assembly,_chromosome:_4	AUGUSTUS	mRNA	61632829	61644504	0.52	-	.	ID=g13877.t1;Parent=g13877;
OZ004728.1_Dexiosoma_caninum_genome_assembly,_chromosome:_4	AUGUSTUS	stop_codon	61632829	61632831	.	-	0	ID=g13877.t1.stop1;Parent=g13877.t1;
OZ004728.1_Dexiosoma_caninum_genome_assembly,_chromosome:_4	AUGUSTUS	CDS	61632829	61633289	1	-	2	ID=g13877.t1.CDS1;Parent=g13877.t1;
OZ004728.1_Dexiosoma_caninum_genome_assembly,_chromosome:_4	AUGUSTUS	exon	61632829	61633289	.	-	.	ID=g13877.t1.exon1;Parent=g13877.t1;
OZ004728.1_Dexiosoma_caninum_genome_assembly,_chromosome:_4	AUGUSTUS	intron	61633290	61635667	1	-	.	ID=g13877.t1.intron1;Parent=g13877.t1;
OZ004728.1_Dexiosoma_caninum_genome_assembly,_chromosome:_4	AUGUSTUS	CDS	61635668	61635965	1	-	0	ID=g13877.t1.CDS2;Parent=g13877.t1;
OZ004728.1_Dexiosoma_caninum_genome_assembly,_chromosome:_4	AUGUSTUS	exon	61635668	61635965	.	-	.	ID=g13877.t1.exon2;Parent=g13877.t1;
OZ004728.1_Dexiosoma_caninum_genome_assembly,_chromosome:_4	AUGUSTUS	intron	61635966	61636026	1	-	.	ID=g13877.t1.intron2;Parent=g13877.t1;
OZ004728.1_Dexiosoma_caninum_genome_assembly,_chromosome:_4	AUGUSTUS	CDS	61636027	61638072	1	-	0	ID=g13877.t1.CDS3;Parent=g13877.t1;
OZ004728.1_Dexiosoma_caninum_genome_assembly,_chromosome:_4	AUGUSTUS	exon	61636027	61638072	.	-	.	ID=g13877.t1.exon3;Parent=g13877.t1;
OZ004728.1_Dexiosoma_caninum_genome_assembly,_chromosome:_4	AUGUSTUS	intron	61638073	61638147	1	-	.	ID=g13877.t1.intron3;Parent=g13877.t1;
OZ004728.1_Dexiosoma_caninum_genome_assembly,_chromosome:_4	AUGUSTUS	CDS	61638148	61638805	1	-	1	ID=g13877.t1.CDS4;Parent=g13877.t1;
OZ004728.1_Dexiosoma_caninum_genome_assembly,_chromosome:_4	AUGUSTUS	exon	61638148	61638805	.	-	.	ID=g13877.t1.exon4;Parent=g13877.t1;
OZ004728.1_Dexiosoma_caninum_genome_assembly,_chromosome:_4	AUGUSTUS	intron	61638806	61638916	1	-	.	ID=g13877.t1.intron4;Parent=g13877.t1;
OZ004728.1_Dexiosoma_caninum_genome_assembly,_chromosome:_4	AUGUSTUS	CDS	61638917	61639120	1	-	1	ID=g13877.t1.CDS5;Parent=g13877.t1;
OZ004728.1_Dexiosoma_caninum_genome_assembly,_chromosome:_4	AUGUSTUS	exon	61638917	61639120	.	-	.	ID=g13877.t1.exon5;Parent=g13877.t1;
OZ004728.1_Dexiosoma_caninum_genome_assembly,_chromosome:_4	AUGUSTUS	intron	61639121	61644376	0.52	-	.	ID=g13877.t1.intron5;Parent=g13877.t1;
OZ004728.1_Dexiosoma_caninum_genome_assembly,_chromosome:_4	AUGUSTUS	CDS	61644377	61644504	0.52	-	0	ID=g13877.t1.CDS6;Parent=g13877.t1;
OZ004728.1_Dexiosoma_caninum_genome_assembly,_chromosome:_4	AUGUSTUS	exon	61644377	61644504	.	-	.	ID=g13877.t1.exon6;Parent=g13877.t1;
OZ004728.1_Dexiosoma_caninum_genome_assembly,_chromosome:_4	AUGUSTUS	start_codon	61644502	61644504	.	-	0	ID=g13877.t1.start1;Parent=g13877.t1;
OZ004728.1_Dexiosoma_caninum_genome_assembly,_chromosome:_4	AUGUSTUS	gene	61659449	61660429	.	-	.	ID=g13878;
OZ004728.1_Dexiosoma_caninum_genome_assembly,_chromosome:_4	AUGUSTUS	mRNA	61659449	61660429	0.61	-	.	ID=g13878.t1;Parent=g13878;
OZ004728.1_Dexiosoma_caninum_genome_assembly,_chromosome:_4	AUGUSTUS	stop_codon	61659449	61659451	.	-	0	ID=g13878.t1.stop1;Parent=g13878.t1;
OZ004728.1_Dexiosoma_caninum_genome_assembly,_chromosome:_4	AUGUSTUS	CDS	61659449	61660429	0.61	-	0	ID=g13878.t1.CDS1;Parent=g13878.t1;
OZ004728.1_Dexiosoma_caninum_genome_assembly,_chromosome:_4	AUGUSTUS	exon	61659449	61660429	.	-	.	ID=g13878.t1.exon1;Parent=g13878.t1;
OZ004728.1_Dexiosoma_caninum_genome_assembly,_chromosome:_4	AUGUSTUS	start_codon	61660427	61660429	.	-	0	ID=g13878.t1.start1;Parent=g13878.t1;
OZ004728.1_Dexiosoma_caninum_genome_assembly,_chromosome:_4	AUGUSTUS	gene	61679509	61682286	.	+	.	ID=g13879;
OZ004728.1_Dexiosoma_caninum_genome_assembly,_chromosome:_4	AUGUSTUS	mRNA	61679509	61682286	1	+	.	ID=g13879.t1;Parent=g13879;
OZ004728.1_Dexiosoma_caninum_genome_assembly,_chromosome:_4	AUGUSTUS	start_codon	61679509	61679511	.	+	0	ID=g13879.t1.start1;Parent=g13879.t1;
OZ004728.1_Dexiosoma_caninum_genome_assembly,_chromosome:_4	AUGUSTUS	CDS	61679509	61679780	1	+	0	ID=g13879.t1.CDS1;Parent=g13879.t1;
OZ004728.1_Dexiosoma_caninum_genome_assembly,_chromosome:_4	AUGUSTUS	exon	61679509	61679780	.	+	.	ID=g13879.t1.exon1;Parent=g13879.t1;
OZ004728.1_Dexiosoma_caninum_genome_assembly,_chromosome:_4	AUGUSTUS	intron	61679781	61680894	1	+	.	ID=g13879.t1.intron1;Parent=g13879.t1;
OZ004728.1_Dexiosoma_caninum_genome_assembly,_chromosome:_4	AUGUSTUS	CDS	61680895	61681166	1	+	1	ID=g13879.t1.CDS2;Parent=g13879.t1;
OZ004728.1_Dexiosoma_caninum_genome_assembly,_chromosome:_4	AUGUSTUS	exon	61680895	61681166	.	+	.	ID=g13879.t1.exon2;Parent=g13879.t1;
OZ004728.1_Dexiosoma_caninum_genome_assembly,_chromosome:_4	AUGUSTUS	intron	61681167	61681222	1	+	.	ID=g13879.t1.intron2;Parent=g13879.t1;
OZ004728.1_Dexiosoma_caninum_genome_assembly,_chromosome:_4	AUGUSTUS	CDS	61681223	61682286	1	+	2	ID=g13879.t1.CDS3;Parent=g13879.t1;
OZ004728.1_Dexiosoma_caninum_genome_assembly,_chromosome:_4	AUGUSTUS	exon	61681223	61682286	.	+	.	ID=g13879.t1.exon3;Parent=g13879.t1;
OZ004728.1_Dexiosoma_caninum_genome_assembly,_chromosome:_4	AUGUSTUS	stop_codon	61682284	61682286	.	+	0	ID=g13879.t1.stop1;Parent=g13879.t1;
OZ004728.1_Dexiosoma_caninum_genome_assembly,_chromosome:_4	AUGUSTUS	mRNA	61679509	61682286	1	+	.	ID=g13879.t2;Parent=g13879;
OZ004728.1_Dexiosoma_caninum_genome_assembly,_chromosome:_4	AUGUSTUS	start_codon	61679509	61679511	.	+	0	ID=g13879.t2.start1;Parent=g13879.t2;
OZ004728.1_Dexiosoma_caninum_genome_assembly,_chromosome:_4	AUGUSTUS	CDS	61679509	61679780	1	+	0	ID=g13879.t2.CDS1;Parent=g13879.t2;
OZ004728.1_Dexiosoma_caninum_genome_assembly,_chromosome:_4	AUGUSTUS	exon	61679509	61679780	.	+	.	ID=g13879.t2.exon1;Parent=g13879.t2;
OZ004728.1_Dexiosoma_caninum_genome_assembly,_chromosome:_4	AUGUSTUS	intron	61679781	61680894	1	+	.	ID=g13879.t2.intron1;Parent=g13879.t2;
OZ004728.1_Dexiosoma_caninum_genome_assembly,_chromosome:_4	AUGUSTUS	CDS	61680895	61681166	1	+	1	ID=g13879.t2.CDS2;Parent=g13879.t2;
OZ004728.1_Dexiosoma_caninum_genome_assembly,_chromosome:_4	AUGUSTUS	exon	61680895	61681166	.	+	.	ID=g13879.t2.exon2;Parent=g13879.t2;
OZ004728.1_Dexiosoma_caninum_genome_assembly,_chromosome:_4	AUGUSTUS	intron	61681167	61681219	1	+	.	ID=g13879.t2.intron2;Parent=g13879.t2;
OZ004728.1_Dexiosoma_caninum_genome_assembly,_chromosome:_4	AUGUSTUS	CDS	61681220	61682286	1	+	2	ID=g13879.t2.CDS3;Parent=g13879.t2;
OZ004728.1_Dexiosoma_caninum_genome_assembly,_chromosome:_4	AUGUSTUS	exon	61681220	61682286	.	+	.	ID=g13879.t2.exon3;Parent=g13879.t2;
OZ004728.1_Dexiosoma_caninum_genome_assembly,_chromosome:_4	AUGUSTUS	stop_codon	61682284	61682286	.	+	0	ID=g13879.t2.stop1;Parent=g13879.t2;
OZ004728.1_Dexiosoma_caninum_genome_assembly,_chromosome:_4	AUGUSTUS	gene	61694028	61701635	.	-	.	ID=g13880;
OZ004728.1_Dexiosoma_caninum_genome_assembly,_chromosome:_4	AUGUSTUS	mRNA	61694028	61701635	1	-	.	ID=g13880.t1;Parent=g13880;
OZ004728.1_Dexiosoma_caninum_genome_assembly,_chromosome:_4	AUGUSTUS	stop_codon	61694028	61694030	.	-	0	ID=g13880.t1.stop1;Parent=g13880.t1;
OZ004728.1_Dexiosoma_caninum_genome_assembly,_chromosome:_4	AUGUSTUS	CDS	61694028	61695776	1	-	0	ID=g13880.t1.CDS1;Parent=g13880.t1;
OZ004728.1_Dexiosoma_caninum_genome_assembly,_chromosome:_4	AUGUSTUS	exon	61694028	61695776	.	-	.	ID=g13880.t1.exon1;Parent=g13880.t1;
OZ004728.1_Dexiosoma_caninum_genome_assembly,_chromosome:_4	AUGUSTUS	intron	61695777	61701287	1	-	.	ID=g13880.t1.intron1;Parent=g13880.t1;
OZ004728.1_Dexiosoma_caninum_genome_assembly,_chromosome:_4	AUGUSTUS	CDS	61701288	61701635	1	-	0	ID=g13880.t1.CDS2;Parent=g13880.t1;
OZ004728.1_Dexiosoma_caninum_genome_assembly,_chromosome:_4	AUGUSTUS	exon	61701288	61701635	.	-	.	ID=g13880.t1.exon2;Parent=g13880.t1;
OZ004728.1_Dexiosoma_caninum_genome_assembly,_chromosome:_4	AUGUSTUS	start_codon	61701633	61701635	.	-	0	ID=g13880.t1.start1;Parent=g13880.t1;
OZ004728.1_Dexiosoma_caninum_genome_assembly,_chromosome:_4	AUGUSTUS	gene	61702983	61704752	.	+	.	ID=g13881;
OZ004728.1_Dexiosoma_caninum_genome_assembly,_chromosome:_4	AUGUSTUS	mRNA	61702983	61704752	1	+	.	ID=g13881.t1;Parent=g13881;
OZ004728.1_Dexiosoma_caninum_genome_assembly,_chromosome:_4	AUGUSTUS	start_codon	61702983	61702985	.	+	0	ID=g13881.t1.start1;Parent=g13881.t1;
OZ004728.1_Dexiosoma_caninum_genome_assembly,_chromosome:_4	AUGUSTUS	CDS	61702983	61703525	1	+	0	ID=g13881.t1.CDS1;Parent=g13881.t1;
OZ004728.1_Dexiosoma_caninum_genome_assembly,_chromosome:_4	AUGUSTUS	exon	61702983	61703525	.	+	.	ID=g13881.t1.exon1;Parent=g13881.t1;
OZ004728.1_Dexiosoma_caninum_genome_assembly,_chromosome:_4	AUGUSTUS	intron	61703526	61704485	1	+	.	ID=g13881.t1.intron1;Parent=g13881.t1;
OZ004728.1_Dexiosoma_caninum_genome_assembly,_chromosome:_4	AUGUSTUS	CDS	61704486	61704752	1	+	0	ID=g13881.t1.CDS2;Parent=g13881.t1;
OZ004728.1_Dexiosoma_caninum_genome_assembly,_chromosome:_4	AUGUSTUS	exon	61704486	61704752	.	+	.	ID=g13881.t1.exon2;Parent=g13881.t1;
OZ004728.1_Dexiosoma_caninum_genome_assembly,_chromosome:_4	AUGUSTUS	stop_codon	61704750	61704752	.	+	0	ID=g13881.t1.stop1;Parent=g13881.t1;
OZ004728.1_Dexiosoma_caninum_genome_assembly,_chromosome:_4	AUGUSTUS	gene	61709225	61710571	.	-	.	ID=g13882;
OZ004728.1_Dexiosoma_caninum_genome_assembly,_chromosome:_4	AUGUSTUS	mRNA	61710062	61710571	0.94	-	.	ID=g13882.t1;Parent=g13882;
OZ004728.1_Dexiosoma_caninum_genome_assembly,_chromosome:_4	AUGUSTUS	stop_codon	61710062	61710064	.	-	0	ID=g13882.t1.stop1;Parent=g13882.t1;
OZ004728.1_Dexiosoma_caninum_genome_assembly,_chromosome:_4	AUGUSTUS	CDS	61710062	61710571	0.94	-	0	ID=g13882.t1.CDS1;Parent=g13882.t1;
OZ004728.1_Dexiosoma_caninum_genome_assembly,_chromosome:_4	AUGUSTUS	exon	61710062	61710571	.	-	.	ID=g13882.t1.exon1;Parent=g13882.t1;
OZ004728.1_Dexiosoma_caninum_genome_assembly,_chromosome:_4	AUGUSTUS	start_codon	61710569	61710571	.	-	0	ID=g13882.t1.start1;Parent=g13882.t1;
OZ004728.1_Dexiosoma_caninum_genome_assembly,_chromosome:_4	AUGUSTUS	mRNA	61709225	61710571	0.81	-	.	ID=g13882.t2;Parent=g13882;
OZ004728.1_Dexiosoma_caninum_genome_assembly,_chromosome:_4	AUGUSTUS	stop_codon	61709225	61709227	.	-	0	ID=g13882.t2.stop1;Parent=g13882.t2;
OZ004728.1_Dexiosoma_caninum_genome_assembly,_chromosome:_4	AUGUSTUS	CDS	61709225	61709791	1	-	0	ID=g13882.t2.CDS1;Parent=g13882.t2;
OZ004728.1_Dexiosoma_caninum_genome_assembly,_chromosome:_4	AUGUSTUS	exon	61709225	61709791	.	-	.	ID=g13882.t2.exon1;Parent=g13882.t2;
OZ004728.1_Dexiosoma_caninum_genome_assembly,_chromosome:_4	AUGUSTUS	intron	61709792	61709849	1	-	.	ID=g13882.t2.intron1;Parent=g13882.t2;
OZ004728.1_Dexiosoma_caninum_genome_assembly,_chromosome:_4	AUGUSTUS	CDS	61709850	61710016	0.83	-	2	ID=g13882.t2.CDS2;Parent=g13882.t2;
OZ004728.1_Dexiosoma_caninum_genome_assembly,_chromosome:_4	AUGUSTUS	exon	61709850	61710016	.	-	.	ID=g13882.t2.exon2;Parent=g13882.t2;
OZ004728.1_Dexiosoma_caninum_genome_assembly,_chromosome:_4	AUGUSTUS	intron	61710017	61710123	0.83	-	.	ID=g13882.t2.intron2;Parent=g13882.t2;
OZ004728.1_Dexiosoma_caninum_genome_assembly,_chromosome:_4	AUGUSTUS	CDS	61710124	61710571	0.82	-	0	ID=g13882.t2.CDS3;Parent=g13882.t2;
OZ004728.1_Dexiosoma_caninum_genome_assembly,_chromosome:_4	AUGUSTUS	exon	61710124	61710571	.	-	.	ID=g13882.t2.exon3;Parent=g13882.t2;
OZ004728.1_Dexiosoma_caninum_genome_assembly,_chromosome:_4	AUGUSTUS	start_codon	61710569	61710571	.	-	0	ID=g13882.t2.start1;Parent=g13882.t2;
OZ004728.1_Dexiosoma_caninum_genome_assembly,_chromosome:_4	AUGUSTUS	gene	61718744	61719142	.	-	.	ID=g13883;
OZ004728.1_Dexiosoma_caninum_genome_assembly,_chromosome:_4	AUGUSTUS	mRNA	61718744	61719142	1	-	.	ID=g13883.t1;Parent=g13883;
OZ004728.1_Dexiosoma_caninum_genome_assembly,_chromosome:_4	AUGUSTUS	stop_codon	61718744	61718746	.	-	0	ID=g13883.t1.stop1;Parent=g13883.t1;
OZ004728.1_Dexiosoma_caninum_genome_assembly,_chromosome:_4	AUGUSTUS	CDS	61718744	61718926	1	-	0	ID=g13883.t1.CDS1;Parent=g13883.t1;
OZ004728.1_Dexiosoma_caninum_genome_assembly,_chromosome:_4	AUGUSTUS	exon	61718744	61718926	.	-	.	ID=g13883.t1.exon1;Parent=g13883.t1;
OZ004728.1_Dexiosoma_caninum_genome_assembly,_chromosome:_4	AUGUSTUS	intron	61718927	61718992	1	-	.	ID=g13883.t1.intron1;Parent=g13883.t1;
OZ004728.1_Dexiosoma_caninum_genome_assembly,_chromosome:_4	AUGUSTUS	CDS	61718993	61719142	1	-	0	ID=g13883.t1.CDS2;Parent=g13883.t1;
OZ004728.1_Dexiosoma_caninum_genome_assembly,_chromosome:_4	AUGUSTUS	exon	61718993	61719142	.	-	.	ID=g13883.t1.exon2;Parent=g13883.t1;
OZ004728.1_Dexiosoma_caninum_genome_assembly,_chromosome:_4	AUGUSTUS	start_codon	61719140	61719142	.	-	0	ID=g13883.t1.start1;Parent=g13883.t1;
OZ004728.1_Dexiosoma_caninum_genome_assembly,_chromosome:_4	AUGUSTUS	gene	61729085	61730228	.	-	.	ID=g13884;
OZ004728.1_Dexiosoma_caninum_genome_assembly,_chromosome:_4	AUGUSTUS	mRNA	61729085	61730228	1	-	.	ID=g13884.t1;Parent=g13884;
OZ004728.1_Dexiosoma_caninum_genome_assembly,_chromosome:_4	AUGUSTUS	stop_codon	61729085	61729087	.	-	0	ID=g13884.t1.stop1;Parent=g13884.t1;
OZ004728.1_Dexiosoma_caninum_genome_assembly,_chromosome:_4	AUGUSTUS	CDS	61729085	61729267	1	-	0	ID=g13884.t1.CDS1;Parent=g13884.t1;
OZ004728.1_Dexiosoma_caninum_genome_assembly,_chromosome:_4	AUGUSTUS	exon	61729085	61729267	.	-	.	ID=g13884.t1.exon1;Parent=g13884.t1;
OZ004728.1_Dexiosoma_caninum_genome_assembly,_chromosome:_4	AUGUSTUS	intron	61729268	61730075	1	-	.	ID=g13884.t1.intron1;Parent=g13884.t1;
OZ004728.1_Dexiosoma_caninum_genome_assembly,_chromosome:_4	AUGUSTUS	CDS	61730076	61730228	1	-	0	ID=g13884.t1.CDS2;Parent=g13884.t1;
OZ004728.1_Dexiosoma_caninum_genome_assembly,_chromosome:_4	AUGUSTUS	exon	61730076	61730228	.	-	.	ID=g13884.t1.exon2;Parent=g13884.t1;
OZ004728.1_Dexiosoma_caninum_genome_assembly,_chromosome:_4	AUGUSTUS	start_codon	61730226	61730228	.	-	0	ID=g13884.t1.start1;Parent=g13884.t1;
OZ004728.1_Dexiosoma_caninum_genome_assembly,_chromosome:_4	AUGUSTUS	gene	61772827	61773216	.	-	.	ID=g13885;
OZ004728.1_Dexiosoma_caninum_genome_assembly,_chromosome:_4	AUGUSTUS	mRNA	61772827	61773216	0.92	-	.	ID=g13885.t1;Parent=g13885;
OZ004728.1_Dexiosoma_caninum_genome_assembly,_chromosome:_4	AUGUSTUS	stop_codon	61772827	61772829	.	-	0	ID=g13885.t1.stop1;Parent=g13885.t1;
OZ004728.1_Dexiosoma_caninum_genome_assembly,_chromosome:_4	AUGUSTUS	CDS	61772827	61773216	0.92	-	0	ID=g13885.t1.CDS1;Parent=g13885.t1;
OZ004728.1_Dexiosoma_caninum_genome_assembly,_chromosome:_4	AUGUSTUS	exon	61772827	61773216	.	-	.	ID=g13885.t1.exon1;Parent=g13885.t1;
OZ004728.1_Dexiosoma_caninum_genome_assembly,_chromosome:_4	AUGUSTUS	start_codon	61773214	61773216	.	-	0	ID=g13885.t1.start1;Parent=g13885.t1;
OZ004728.1_Dexiosoma_caninum_genome_assembly,_chromosome:_4	AUGUSTUS	gene	61773526	61788629	.	-	.	ID=g13886;
OZ004728.1_Dexiosoma_caninum_genome_assembly,_chromosome:_4	AUGUSTUS	mRNA	61773526	61788629	1	-	.	ID=g13886.t1;Parent=g13886;
OZ004728.1_Dexiosoma_caninum_genome_assembly,_chromosome:_4	AUGUSTUS	stop_codon	61773526	61773528	.	-	0	ID=g13886.t1.stop1;Parent=g13886.t1;
OZ004728.1_Dexiosoma_caninum_genome_assembly,_chromosome:_4	AUGUSTUS	CDS	61773526	61773771	1	-	0	ID=g13886.t1.CDS1;Parent=g13886.t1;
OZ004728.1_Dexiosoma_caninum_genome_assembly,_chromosome:_4	AUGUSTUS	exon	61773526	61773771	.	-	.	ID=g13886.t1.exon1;Parent=g13886.t1;
OZ004728.1_Dexiosoma_caninum_genome_assembly,_chromosome:_4	AUGUSTUS	intron	61773772	61773833	1	-	.	ID=g13886.t1.intron1;Parent=g13886.t1;
OZ004728.1_Dexiosoma_caninum_genome_assembly,_chromosome:_4	AUGUSTUS	CDS	61773834	61774034	1	-	0	ID=g13886.t1.CDS2;Parent=g13886.t1;
OZ004728.1_Dexiosoma_caninum_genome_assembly,_chromosome:_4	AUGUSTUS	exon	61773834	61774034	.	-	.	ID=g13886.t1.exon2;Parent=g13886.t1;
OZ004728.1_Dexiosoma_caninum_genome_assembly,_chromosome:_4	AUGUSTUS	intron	61774035	61777773	1	-	.	ID=g13886.t1.intron2;Parent=g13886.t1;
OZ004728.1_Dexiosoma_caninum_genome_assembly,_chromosome:_4	AUGUSTUS	CDS	61777774	61778068	1	-	1	ID=g13886.t1.CDS3;Parent=g13886.t1;
OZ004728.1_Dexiosoma_caninum_genome_assembly,_chromosome:_4	AUGUSTUS	exon	61777774	61778068	.	-	.	ID=g13886.t1.exon3;Parent=g13886.t1;
OZ004728.1_Dexiosoma_caninum_genome_assembly,_chromosome:_4	AUGUSTUS	intron	61778069	61780213	1	-	.	ID=g13886.t1.intron3;Parent=g13886.t1;
OZ004728.1_Dexiosoma_caninum_genome_assembly,_chromosome:_4	AUGUSTUS	CDS	61780214	61780392	1	-	0	ID=g13886.t1.CDS4;Parent=g13886.t1;
OZ004728.1_Dexiosoma_caninum_genome_assembly,_chromosome:_4	AUGUSTUS	exon	61780214	61780392	.	-	.	ID=g13886.t1.exon4;Parent=g13886.t1;
OZ004728.1_Dexiosoma_caninum_genome_assembly,_chromosome:_4	AUGUSTUS	intron	61780393	61780488	1	-	.	ID=g13886.t1.intron4;Parent=g13886.t1;
OZ004728.1_Dexiosoma_caninum_genome_assembly,_chromosome:_4	AUGUSTUS	CDS	61780489	61780762	1	-	1	ID=g13886.t1.CDS5;Parent=g13886.t1;
OZ004728.1_Dexiosoma_caninum_genome_assembly,_chromosome:_4	AUGUSTUS	exon	61780489	61780762	.	-	.	ID=g13886.t1.exon5;Parent=g13886.t1;
OZ004728.1_Dexiosoma_caninum_genome_assembly,_chromosome:_4	AUGUSTUS	intron	61780763	61780990	1	-	.	ID=g13886.t1.intron5;Parent=g13886.t1;
OZ004728.1_Dexiosoma_caninum_genome_assembly,_chromosome:_4	AUGUSTUS	CDS	61780991	61781201	1	-	2	ID=g13886.t1.CDS6;Parent=g13886.t1;
OZ004728.1_Dexiosoma_caninum_genome_assembly,_chromosome:_4	AUGUSTUS	exon	61780991	61781201	.	-	.	ID=g13886.t1.exon6;Parent=g13886.t1;
OZ004728.1_Dexiosoma_caninum_genome_assembly,_chromosome:_4	AUGUSTUS	intron	61781202	61786766	1	-	.	ID=g13886.t1.intron6;Parent=g13886.t1;
OZ004728.1_Dexiosoma_caninum_genome_assembly,_chromosome:_4	AUGUSTUS	CDS	61786767	61787043	1	-	0	ID=g13886.t1.CDS7;Parent=g13886.t1;
OZ004728.1_Dexiosoma_caninum_genome_assembly,_chromosome:_4	AUGUSTUS	exon	61786767	61787043	.	-	.	ID=g13886.t1.exon7;Parent=g13886.t1;
OZ004728.1_Dexiosoma_caninum_genome_assembly,_chromosome:_4	AUGUSTUS	intron	61787044	61788404	1	-	.	ID=g13886.t1.intron7;Parent=g13886.t1;
OZ004728.1_Dexiosoma_caninum_genome_assembly,_chromosome:_4	AUGUSTUS	CDS	61788405	61788629	1	-	0	ID=g13886.t1.CDS8;Parent=g13886.t1;
OZ004728.1_Dexiosoma_caninum_genome_assembly,_chromosome:_4	AUGUSTUS	exon	61788405	61788629	.	-	.	ID=g13886.t1.exon8;Parent=g13886.t1;
OZ004728.1_Dexiosoma_caninum_genome_assembly,_chromosome:_4	AUGUSTUS	start_codon	61788627	61788629	.	-	0	ID=g13886.t1.start1;Parent=g13886.t1;
OZ004728.1_Dexiosoma_caninum_genome_assembly,_chromosome:_4	AUGUSTUS	gene	61804669	61807914	.	+	.	ID=g13887;
OZ004728.1_Dexiosoma_caninum_genome_assembly,_chromosome:_4	AUGUSTUS	mRNA	61804669	61807914	1	+	.	ID=g13887.t1;Parent=g13887;
OZ004728.1_Dexiosoma_caninum_genome_assembly,_chromosome:_4	AUGUSTUS	start_codon	61804669	61804671	.	+	0	ID=g13887.t1.start1;Parent=g13887.t1;
OZ004728.1_Dexiosoma_caninum_genome_assembly,_chromosome:_4	AUGUSTUS	CDS	61804669	61804926	1	+	0	ID=g13887.t1.CDS1;Parent=g13887.t1;
OZ004728.1_Dexiosoma_caninum_genome_assembly,_chromosome:_4	AUGUSTUS	exon	61804669	61804926	.	+	.	ID=g13887.t1.exon1;Parent=g13887.t1;
OZ004728.1_Dexiosoma_caninum_genome_assembly,_chromosome:_4	AUGUSTUS	intron	61804927	61806446	1	+	.	ID=g13887.t1.intron1;Parent=g13887.t1;
OZ004728.1_Dexiosoma_caninum_genome_assembly,_chromosome:_4	AUGUSTUS	CDS	61806447	61806989	1	+	0	ID=g13887.t1.CDS2;Parent=g13887.t1;
OZ004728.1_Dexiosoma_caninum_genome_assembly,_chromosome:_4	AUGUSTUS	exon	61806447	61806989	.	+	.	ID=g13887.t1.exon2;Parent=g13887.t1;
OZ004728.1_Dexiosoma_caninum_genome_assembly,_chromosome:_4	AUGUSTUS	intron	61806990	61807483	1	+	.	ID=g13887.t1.intron2;Parent=g13887.t1;
OZ004728.1_Dexiosoma_caninum_genome_assembly,_chromosome:_4	AUGUSTUS	CDS	61807484	61807661	1	+	0	ID=g13887.t1.CDS3;Parent=g13887.t1;
OZ004728.1_Dexiosoma_caninum_genome_assembly,_chromosome:_4	AUGUSTUS	exon	61807484	61807661	.	+	.	ID=g13887.t1.exon3;Parent=g13887.t1;
OZ004728.1_Dexiosoma_caninum_genome_assembly,_chromosome:_4	AUGUSTUS	intron	61807662	61807732	1	+	.	ID=g13887.t1.intron3;Parent=g13887.t1;
OZ004728.1_Dexiosoma_caninum_genome_assembly,_chromosome:_4	AUGUSTUS	CDS	61807733	61807914	1	+	2	ID=g13887.t1.CDS4;Parent=g13887.t1;
OZ004728.1_Dexiosoma_caninum_genome_assembly,_chromosome:_4	AUGUSTUS	exon	61807733	61807914	.	+	.	ID=g13887.t1.exon4;Parent=g13887.t1;
OZ004728.1_Dexiosoma_caninum_genome_assembly,_chromosome:_4	AUGUSTUS	stop_codon	61807912	61807914	.	+	0	ID=g13887.t1.stop1;Parent=g13887.t1;
OZ004728.1_Dexiosoma_caninum_genome_assembly,_chromosome:_4	AUGUSTUS	gene	61808530	61808946	.	-	.	ID=g13888;
OZ004728.1_Dexiosoma_caninum_genome_assembly,_chromosome:_4	AUGUSTUS	mRNA	61808530	61808946	1	-	.	ID=g13888.t1;Parent=g13888;
OZ004728.1_Dexiosoma_caninum_genome_assembly,_chromosome:_4	AUGUSTUS	stop_codon	61808530	61808532	.	-	0	ID=g13888.t1.stop1;Parent=g13888.t1;
OZ004728.1_Dexiosoma_caninum_genome_assembly,_chromosome:_4	AUGUSTUS	CDS	61808530	61808946	1	-	0	ID=g13888.t1.CDS1;Parent=g13888.t1;
OZ004728.1_Dexiosoma_caninum_genome_assembly,_chromosome:_4	AUGUSTUS	exon	61808530	61808946	.	-	.	ID=g13888.t1.exon1;Parent=g13888.t1;
OZ004728.1_Dexiosoma_caninum_genome_assembly,_chromosome:_4	AUGUSTUS	start_codon	61808944	61808946	.	-	0	ID=g13888.t1.start1;Parent=g13888.t1;
OZ004728.1_Dexiosoma_caninum_genome_assembly,_chromosome:_4	AUGUSTUS	gene	61810686	61812906	.	-	.	ID=g13889;
OZ004728.1_Dexiosoma_caninum_genome_assembly,_chromosome:_4	AUGUSTUS	mRNA	61810686	61812906	1	-	.	ID=g13889.t1;Parent=g13889;
OZ004728.1_Dexiosoma_caninum_genome_assembly,_chromosome:_4	AUGUSTUS	stop_codon	61810686	61810688	.	-	0	ID=g13889.t1.stop1;Parent=g13889.t1;
OZ004728.1_Dexiosoma_caninum_genome_assembly,_chromosome:_4	AUGUSTUS	CDS	61810686	61810990	1	-	2	ID=g13889.t1.CDS1;Parent=g13889.t1;
OZ004728.1_Dexiosoma_caninum_genome_assembly,_chromosome:_4	AUGUSTUS	exon	61810686	61810990	.	-	.	ID=g13889.t1.exon1;Parent=g13889.t1;
OZ004728.1_Dexiosoma_caninum_genome_assembly,_chromosome:_4	AUGUSTUS	intron	61810991	61811346	1	-	.	ID=g13889.t1.intron1;Parent=g13889.t1;
OZ004728.1_Dexiosoma_caninum_genome_assembly,_chromosome:_4	AUGUSTUS	CDS	61811347	61811828	1	-	1	ID=g13889.t1.CDS2;Parent=g13889.t1;
OZ004728.1_Dexiosoma_caninum_genome_assembly,_chromosome:_4	AUGUSTUS	exon	61811347	61811828	.	-	.	ID=g13889.t1.exon2;Parent=g13889.t1;
OZ004728.1_Dexiosoma_caninum_genome_assembly,_chromosome:_4	AUGUSTUS	intron	61811829	61811953	1	-	.	ID=g13889.t1.intron2;Parent=g13889.t1;
OZ004728.1_Dexiosoma_caninum_genome_assembly,_chromosome:_4	AUGUSTUS	CDS	61811954	61812175	1	-	1	ID=g13889.t1.CDS3;Parent=g13889.t1;
OZ004728.1_Dexiosoma_caninum_genome_assembly,_chromosome:_4	AUGUSTUS	exon	61811954	61812175	.	-	.	ID=g13889.t1.exon3;Parent=g13889.t1;
OZ004728.1_Dexiosoma_caninum_genome_assembly,_chromosome:_4	AUGUSTUS	intron	61812176	61812236	1	-	.	ID=g13889.t1.intron3;Parent=g13889.t1;
OZ004728.1_Dexiosoma_caninum_genome_assembly,_chromosome:_4	AUGUSTUS	CDS	61812237	61812709	1	-	0	ID=g13889.t1.CDS4;Parent=g13889.t1;
OZ004728.1_Dexiosoma_caninum_genome_assembly,_chromosome:_4	AUGUSTUS	exon	61812237	61812709	.	-	.	ID=g13889.t1.exon4;Parent=g13889.t1;
OZ004728.1_Dexiosoma_caninum_genome_assembly,_chromosome:_4	AUGUSTUS	intron	61812710	61812810	1	-	.	ID=g13889.t1.intron4;Parent=g13889.t1;
OZ004728.1_Dexiosoma_caninum_genome_assembly,_chromosome:_4	AUGUSTUS	CDS	61812811	61812906	1	-	0	ID=g13889.t1.CDS5;Parent=g13889.t1;
OZ004728.1_Dexiosoma_caninum_genome_assembly,_chromosome:_4	AUGUSTUS	exon	61812811	61812906	.	-	.	ID=g13889.t1.exon5;Parent=g13889.t1;
OZ004728.1_Dexiosoma_caninum_genome_assembly,_chromosome:_4	AUGUSTUS	start_codon	61812904	61812906	.	-	0	ID=g13889.t1.start1;Parent=g13889.t1;
OZ004728.1_Dexiosoma_caninum_genome_assembly,_chromosome:_4	AUGUSTUS	gene	61813872	61826341	.	+	.	ID=g13890;
OZ004728.1_Dexiosoma_caninum_genome_assembly,_chromosome:_4	AUGUSTUS	mRNA	61813872	61826341	1	+	.	ID=g13890.t1;Parent=g13890;
OZ004728.1_Dexiosoma_caninum_genome_assembly,_chromosome:_4	AUGUSTUS	start_codon	61813872	61813874	.	+	0	ID=g13890.t1.start1;Parent=g13890.t1;
OZ004728.1_Dexiosoma_caninum_genome_assembly,_chromosome:_4	AUGUSTUS	CDS	61813872	61813901	1	+	0	ID=g13890.t1.CDS1;Parent=g13890.t1;
OZ004728.1_Dexiosoma_caninum_genome_assembly,_chromosome:_4	AUGUSTUS	exon	61813872	61813901	.	+	.	ID=g13890.t1.exon1;Parent=g13890.t1;
OZ004728.1_Dexiosoma_caninum_genome_assembly,_chromosome:_4	AUGUSTUS	intron	61813902	61813967	1	+	.	ID=g13890.t1.intron1;Parent=g13890.t1;
OZ004728.1_Dexiosoma_caninum_genome_assembly,_chromosome:_4	AUGUSTUS	CDS	61813968	61814104	1	+	0	ID=g13890.t1.CDS2;Parent=g13890.t1;
OZ004728.1_Dexiosoma_caninum_genome_assembly,_chromosome:_4	AUGUSTUS	exon	61813968	61814104	.	+	.	ID=g13890.t1.exon2;Parent=g13890.t1;
OZ004728.1_Dexiosoma_caninum_genome_assembly,_chromosome:_4	AUGUSTUS	intron	61814105	61815148	1	+	.	ID=g13890.t1.intron2;Parent=g13890.t1;
OZ004728.1_Dexiosoma_caninum_genome_assembly,_chromosome:_4	AUGUSTUS	CDS	61815149	61815326	1	+	1	ID=g13890.t1.CDS3;Parent=g13890.t1;
OZ004728.1_Dexiosoma_caninum_genome_assembly,_chromosome:_4	AUGUSTUS	exon	61815149	61815326	.	+	.	ID=g13890.t1.exon3;Parent=g13890.t1;
OZ004728.1_Dexiosoma_caninum_genome_assembly,_chromosome:_4	AUGUSTUS	intron	61815327	61815387	1	+	.	ID=g13890.t1.intron3;Parent=g13890.t1;
OZ004728.1_Dexiosoma_caninum_genome_assembly,_chromosome:_4	AUGUSTUS	CDS	61815388	61815695	1	+	0	ID=g13890.t1.CDS4;Parent=g13890.t1;
OZ004728.1_Dexiosoma_caninum_genome_assembly,_chromosome:_4	AUGUSTUS	exon	61815388	61815695	.	+	.	ID=g13890.t1.exon4;Parent=g13890.t1;
OZ004728.1_Dexiosoma_caninum_genome_assembly,_chromosome:_4	AUGUSTUS	intron	61815696	61816588	1	+	.	ID=g13890.t1.intron4;Parent=g13890.t1;
OZ004728.1_Dexiosoma_caninum_genome_assembly,_chromosome:_4	AUGUSTUS	CDS	61816589	61817837	1	+	1	ID=g13890.t1.CDS5;Parent=g13890.t1;
OZ004728.1_Dexiosoma_caninum_genome_assembly,_chromosome:_4	AUGUSTUS	exon	61816589	61817837	.	+	.	ID=g13890.t1.exon5;Parent=g13890.t1;
OZ004728.1_Dexiosoma_caninum_genome_assembly,_chromosome:_4	AUGUSTUS	intron	61817838	61820365	1	+	.	ID=g13890.t1.intron5;Parent=g13890.t1;
OZ004728.1_Dexiosoma_caninum_genome_assembly,_chromosome:_4	AUGUSTUS	CDS	61820366	61820540	1	+	0	ID=g13890.t1.CDS6;Parent=g13890.t1;
OZ004728.1_Dexiosoma_caninum_genome_assembly,_chromosome:_4	AUGUSTUS	exon	61820366	61820540	.	+	.	ID=g13890.t1.exon6;Parent=g13890.t1;
OZ004728.1_Dexiosoma_caninum_genome_assembly,_chromosome:_4	AUGUSTUS	intron	61820541	61820711	1	+	.	ID=g13890.t1.intron6;Parent=g13890.t1;
OZ004728.1_Dexiosoma_caninum_genome_assembly,_chromosome:_4	AUGUSTUS	CDS	61820712	61821769	1	+	2	ID=g13890.t1.CDS7;Parent=g13890.t1;
OZ004728.1_Dexiosoma_caninum_genome_assembly,_chromosome:_4	AUGUSTUS	exon	61820712	61821769	.	+	.	ID=g13890.t1.exon7;Parent=g13890.t1;
OZ004728.1_Dexiosoma_caninum_genome_assembly,_chromosome:_4	AUGUSTUS	intron	61821770	61824307	1	+	.	ID=g13890.t1.intron7;Parent=g13890.t1;
OZ004728.1_Dexiosoma_caninum_genome_assembly,_chromosome:_4	AUGUSTUS	CDS	61824308	61826341	1	+	0	ID=g13890.t1.CDS8;Parent=g13890.t1;
OZ004728.1_Dexiosoma_caninum_genome_assembly,_chromosome:_4	AUGUSTUS	exon	61824308	61826341	.	+	.	ID=g13890.t1.exon8;Parent=g13890.t1;
OZ004728.1_Dexiosoma_caninum_genome_assembly,_chromosome:_4	AUGUSTUS	stop_codon	61826339	61826341	.	+	0	ID=g13890.t1.stop1;Parent=g13890.t1;
OZ004728.1_Dexiosoma_caninum_genome_assembly,_chromosome:_4	AUGUSTUS	gene	61830854	61834130	.	-	.	ID=g13891;
OZ004728.1_Dexiosoma_caninum_genome_assembly,_chromosome:_4	AUGUSTUS	mRNA	61830854	61834130	1	-	.	ID=g13891.t1;Parent=g13891;
OZ004728.1_Dexiosoma_caninum_genome_assembly,_chromosome:_4	AUGUSTUS	stop_codon	61830854	61830856	.	-	0	ID=g13891.t1.stop1;Parent=g13891.t1;
OZ004728.1_Dexiosoma_caninum_genome_assembly,_chromosome:_4	AUGUSTUS	CDS	61830854	61831068	1	-	2	ID=g13891.t1.CDS1;Parent=g13891.t1;
OZ004728.1_Dexiosoma_caninum_genome_assembly,_chromosome:_4	AUGUSTUS	exon	61830854	61831068	.	-	.	ID=g13891.t1.exon1;Parent=g13891.t1;
OZ004728.1_Dexiosoma_caninum_genome_assembly,_chromosome:_4	AUGUSTUS	intron	61831069	61831124	1	-	.	ID=g13891.t1.intron1;Parent=g13891.t1;
OZ004728.1_Dexiosoma_caninum_genome_assembly,_chromosome:_4	AUGUSTUS	CDS	61831125	61831457	1	-	2	ID=g13891.t1.CDS2;Parent=g13891.t1;
OZ004728.1_Dexiosoma_caninum_genome_assembly,_chromosome:_4	AUGUSTUS	exon	61831125	61831457	.	-	.	ID=g13891.t1.exon2;Parent=g13891.t1;
OZ004728.1_Dexiosoma_caninum_genome_assembly,_chromosome:_4	AUGUSTUS	intron	61831458	61833955	1	-	.	ID=g13891.t1.intron2;Parent=g13891.t1;
OZ004728.1_Dexiosoma_caninum_genome_assembly,_chromosome:_4	AUGUSTUS	CDS	61833956	61834036	1	-	2	ID=g13891.t1.CDS3;Parent=g13891.t1;
OZ004728.1_Dexiosoma_caninum_genome_assembly,_chromosome:_4	AUGUSTUS	exon	61833956	61834036	.	-	.	ID=g13891.t1.exon3;Parent=g13891.t1;
OZ004728.1_Dexiosoma_caninum_genome_assembly,_chromosome:_4	AUGUSTUS	intron	61834037	61834114	1	-	.	ID=g13891.t1.intron3;Parent=g13891.t1;
OZ004728.1_Dexiosoma_caninum_genome_assembly,_chromosome:_4	AUGUSTUS	CDS	61834115	61834130	1	-	0	ID=g13891.t1.CDS4;Parent=g13891.t1;
OZ004728.1_Dexiosoma_caninum_genome_assembly,_chromosome:_4	AUGUSTUS	exon	61834115	61834130	.	-	.	ID=g13891.t1.exon4;Parent=g13891.t1;
OZ004728.1_Dexiosoma_caninum_genome_assembly,_chromosome:_4	AUGUSTUS	start_codon	61834128	61834130	.	-	0	ID=g13891.t1.start1;Parent=g13891.t1;
OZ004728.1_Dexiosoma_caninum_genome_assembly,_chromosome:_4	AUGUSTUS	gene	61837368	61842398	.	+	.	ID=g13892;
OZ004728.1_Dexiosoma_caninum_genome_assembly,_chromosome:_4	AUGUSTUS	mRNA	61837368	61842398	1	+	.	ID=g13892.t1;Parent=g13892;
OZ004728.1_Dexiosoma_caninum_genome_assembly,_chromosome:_4	AUGUSTUS	start_codon	61837368	61837370	.	+	0	ID=g13892.t1.start1;Parent=g13892.t1;
OZ004728.1_Dexiosoma_caninum_genome_assembly,_chromosome:_4	AUGUSTUS	CDS	61837368	61837472	1	+	0	ID=g13892.t1.CDS1;Parent=g13892.t1;
OZ004728.1_Dexiosoma_caninum_genome_assembly,_chromosome:_4	AUGUSTUS	exon	61837368	61837472	.	+	.	ID=g13892.t1.exon1;Parent=g13892.t1;
OZ004728.1_Dexiosoma_caninum_genome_assembly,_chromosome:_4	AUGUSTUS	intron	61837473	61837821	1	+	.	ID=g13892.t1.intron1;Parent=g13892.t1;
OZ004728.1_Dexiosoma_caninum_genome_assembly,_chromosome:_4	AUGUSTUS	CDS	61837822	61837930	1	+	0	ID=g13892.t1.CDS2;Parent=g13892.t1;
OZ004728.1_Dexiosoma_caninum_genome_assembly,_chromosome:_4	AUGUSTUS	exon	61837822	61837930	.	+	.	ID=g13892.t1.exon2;Parent=g13892.t1;
OZ004728.1_Dexiosoma_caninum_genome_assembly,_chromosome:_4	AUGUSTUS	intron	61837931	61838009	1	+	.	ID=g13892.t1.intron2;Parent=g13892.t1;
OZ004728.1_Dexiosoma_caninum_genome_assembly,_chromosome:_4	AUGUSTUS	CDS	61838010	61839268	1	+	2	ID=g13892.t1.CDS3;Parent=g13892.t1;
OZ004728.1_Dexiosoma_caninum_genome_assembly,_chromosome:_4	AUGUSTUS	exon	61838010	61839268	.	+	.	ID=g13892.t1.exon3;Parent=g13892.t1;
OZ004728.1_Dexiosoma_caninum_genome_assembly,_chromosome:_4	AUGUSTUS	intron	61839269	61839332	1	+	.	ID=g13892.t1.intron3;Parent=g13892.t1;
OZ004728.1_Dexiosoma_caninum_genome_assembly,_chromosome:_4	AUGUSTUS	CDS	61839333	61839643	1	+	0	ID=g13892.t1.CDS4;Parent=g13892.t1;
OZ004728.1_Dexiosoma_caninum_genome_assembly,_chromosome:_4	AUGUSTUS	exon	61839333	61839643	.	+	.	ID=g13892.t1.exon4;Parent=g13892.t1;
OZ004728.1_Dexiosoma_caninum_genome_assembly,_chromosome:_4	AUGUSTUS	intron	61839644	61839731	1	+	.	ID=g13892.t1.intron4;Parent=g13892.t1;
OZ004728.1_Dexiosoma_caninum_genome_assembly,_chromosome:_4	AUGUSTUS	CDS	61839732	61839837	1	+	1	ID=g13892.t1.CDS5;Parent=g13892.t1;
OZ004728.1_Dexiosoma_caninum_genome_assembly,_chromosome:_4	AUGUSTUS	exon	61839732	61839837	.	+	.	ID=g13892.t1.exon5;Parent=g13892.t1;
OZ004728.1_Dexiosoma_caninum_genome_assembly,_chromosome:_4	AUGUSTUS	intron	61839838	61840624	1	+	.	ID=g13892.t1.intron5;Parent=g13892.t1;
OZ004728.1_Dexiosoma_caninum_genome_assembly,_chromosome:_4	AUGUSTUS	CDS	61840625	61840705	1	+	0	ID=g13892.t1.CDS6;Parent=g13892.t1;
OZ004728.1_Dexiosoma_caninum_genome_assembly,_chromosome:_4	AUGUSTUS	exon	61840625	61840705	.	+	.	ID=g13892.t1.exon6;Parent=g13892.t1;
OZ004728.1_Dexiosoma_caninum_genome_assembly,_chromosome:_4	AUGUSTUS	intron	61840706	61840847	1	+	.	ID=g13892.t1.intron6;Parent=g13892.t1;
OZ004728.1_Dexiosoma_caninum_genome_assembly,_chromosome:_4	AUGUSTUS	CDS	61840848	61840917	1	+	0	ID=g13892.t1.CDS7;Parent=g13892.t1;
OZ004728.1_Dexiosoma_caninum_genome_assembly,_chromosome:_4	AUGUSTUS	exon	61840848	61840917	.	+	.	ID=g13892.t1.exon7;Parent=g13892.t1;
OZ004728.1_Dexiosoma_caninum_genome_assembly,_chromosome:_4	AUGUSTUS	intron	61840918	61840983	1	+	.	ID=g13892.t1.intron7;Parent=g13892.t1;
OZ004728.1_Dexiosoma_caninum_genome_assembly,_chromosome:_4	AUGUSTUS	CDS	61840984	61841055	1	+	2	ID=g13892.t1.CDS8;Parent=g13892.t1;
OZ004728.1_Dexiosoma_caninum_genome_assembly,_chromosome:_4	AUGUSTUS	exon	61840984	61841055	.	+	.	ID=g13892.t1.exon8;Parent=g13892.t1;
OZ004728.1_Dexiosoma_caninum_genome_assembly,_chromosome:_4	AUGUSTUS	intron	61841056	61842300	1	+	.	ID=g13892.t1.intron8;Parent=g13892.t1;
OZ004728.1_Dexiosoma_caninum_genome_assembly,_chromosome:_4	AUGUSTUS	CDS	61842301	61842398	1	+	2	ID=g13892.t1.CDS9;Parent=g13892.t1;
OZ004728.1_Dexiosoma_caninum_genome_assembly,_chromosome:_4	AUGUSTUS	exon	61842301	61842398	.	+	.	ID=g13892.t1.exon9;Parent=g13892.t1;
OZ004728.1_Dexiosoma_caninum_genome_assembly,_chromosome:_4	AUGUSTUS	stop_codon	61842396	61842398	.	+	0	ID=g13892.t1.stop1;Parent=g13892.t1;
OZ004728.1_Dexiosoma_caninum_genome_assembly,_chromosome:_4	AUGUSTUS	mRNA	61837368	61842398	1	+	.	ID=g13892.t2;Parent=g13892;
OZ004728.1_Dexiosoma_caninum_genome_assembly,_chromosome:_4	AUGUSTUS	start_codon	61837368	61837370	.	+	0	ID=g13892.t2.start1;Parent=g13892.t2;
OZ004728.1_Dexiosoma_caninum_genome_assembly,_chromosome:_4	AUGUSTUS	CDS	61837368	61837472	1	+	0	ID=g13892.t2.CDS1;Parent=g13892.t2;
OZ004728.1_Dexiosoma_caninum_genome_assembly,_chromosome:_4	AUGUSTUS	exon	61837368	61837472	.	+	.	ID=g13892.t2.exon1;Parent=g13892.t2;
OZ004728.1_Dexiosoma_caninum_genome_assembly,_chromosome:_4	AUGUSTUS	intron	61837473	61837821	1	+	.	ID=g13892.t2.intron1;Parent=g13892.t2;
OZ004728.1_Dexiosoma_caninum_genome_assembly,_chromosome:_4	AUGUSTUS	CDS	61837822	61837930	1	+	0	ID=g13892.t2.CDS2;Parent=g13892.t2;
OZ004728.1_Dexiosoma_caninum_genome_assembly,_chromosome:_4	AUGUSTUS	exon	61837822	61837930	.	+	.	ID=g13892.t2.exon2;Parent=g13892.t2;
OZ004728.1_Dexiosoma_caninum_genome_assembly,_chromosome:_4	AUGUSTUS	intron	61837931	61838009	1	+	.	ID=g13892.t2.intron2;Parent=g13892.t2;
OZ004728.1_Dexiosoma_caninum_genome_assembly,_chromosome:_4	AUGUSTUS	CDS	61838010	61839268	1	+	2	ID=g13892.t2.CDS3;Parent=g13892.t2;
OZ004728.1_Dexiosoma_caninum_genome_assembly,_chromosome:_4	AUGUSTUS	exon	61838010	61839268	.	+	.	ID=g13892.t2.exon3;Parent=g13892.t2;
OZ004728.1_Dexiosoma_caninum_genome_assembly,_chromosome:_4	AUGUSTUS	intron	61839269	61839332	1	+	.	ID=g13892.t2.intron3;Parent=g13892.t2;
OZ004728.1_Dexiosoma_caninum_genome_assembly,_chromosome:_4	AUGUSTUS	CDS	61839333	61839643	1	+	0	ID=g13892.t2.CDS4;Parent=g13892.t2;
OZ004728.1_Dexiosoma_caninum_genome_assembly,_chromosome:_4	AUGUSTUS	exon	61839333	61839643	.	+	.	ID=g13892.t2.exon4;Parent=g13892.t2;
OZ004728.1_Dexiosoma_caninum_genome_assembly,_chromosome:_4	AUGUSTUS	intron	61839644	61839731	1	+	.	ID=g13892.t2.intron4;Parent=g13892.t2;
OZ004728.1_Dexiosoma_caninum_genome_assembly,_chromosome:_4	AUGUSTUS	CDS	61839732	61839837	1	+	1	ID=g13892.t2.CDS5;Parent=g13892.t2;
OZ004728.1_Dexiosoma_caninum_genome_assembly,_chromosome:_4	AUGUSTUS	exon	61839732	61839837	.	+	.	ID=g13892.t2.exon5;Parent=g13892.t2;
OZ004728.1_Dexiosoma_caninum_genome_assembly,_chromosome:_4	AUGUSTUS	intron	61839838	61840847	1	+	.	ID=g13892.t2.intron5;Parent=g13892.t2;
OZ004728.1_Dexiosoma_caninum_genome_assembly,_chromosome:_4	AUGUSTUS	CDS	61840848	61840917	1	+	0	ID=g13892.t2.CDS6;Parent=g13892.t2;
OZ004728.1_Dexiosoma_caninum_genome_assembly,_chromosome:_4	AUGUSTUS	exon	61840848	61840917	.	+	.	ID=g13892.t2.exon6;Parent=g13892.t2;
OZ004728.1_Dexiosoma_caninum_genome_assembly,_chromosome:_4	AUGUSTUS	intron	61840918	61840983	1	+	.	ID=g13892.t2.intron6;Parent=g13892.t2;
OZ004728.1_Dexiosoma_caninum_genome_assembly,_chromosome:_4	AUGUSTUS	CDS	61840984	61841055	1	+	2	ID=g13892.t2.CDS7;Parent=g13892.t2;
OZ004728.1_Dexiosoma_caninum_genome_assembly,_chromosome:_4	AUGUSTUS	exon	61840984	61841055	.	+	.	ID=g13892.t2.exon7;Parent=g13892.t2;
OZ004728.1_Dexiosoma_caninum_genome_assembly,_chromosome:_4	AUGUSTUS	intron	61841056	61842300	1	+	.	ID=g13892.t2.intron7;Parent=g13892.t2;
OZ004728.1_Dexiosoma_caninum_genome_assembly,_chromosome:_4	AUGUSTUS	CDS	61842301	61842398	1	+	2	ID=g13892.t2.CDS8;Parent=g13892.t2;
OZ004728.1_Dexiosoma_caninum_genome_assembly,_chromosome:_4	AUGUSTUS	exon	61842301	61842398	.	+	.	ID=g13892.t2.exon8;Parent=g13892.t2;
OZ004728.1_Dexiosoma_caninum_genome_assembly,_chromosome:_4	AUGUSTUS	stop_codon	61842396	61842398	.	+	0	ID=g13892.t2.stop1;Parent=g13892.t2;
OZ004728.1_Dexiosoma_caninum_genome_assembly,_chromosome:_4	AUGUSTUS	gene	61846882	61855061	.	-	.	ID=g13893;
OZ004728.1_Dexiosoma_caninum_genome_assembly,_chromosome:_4	AUGUSTUS	mRNA	61846882	61855061	1	-	.	ID=g13893.t1;Parent=g13893;
OZ004728.1_Dexiosoma_caninum_genome_assembly,_chromosome:_4	AUGUSTUS	stop_codon	61846882	61846884	.	-	0	ID=g13893.t1.stop1;Parent=g13893.t1;
OZ004728.1_Dexiosoma_caninum_genome_assembly,_chromosome:_4	AUGUSTUS	CDS	61846882	61847056	1	-	1	ID=g13893.t1.CDS1;Parent=g13893.t1;
OZ004728.1_Dexiosoma_caninum_genome_assembly,_chromosome:_4	AUGUSTUS	exon	61846882	61847056	.	-	.	ID=g13893.t1.exon1;Parent=g13893.t1;
OZ004728.1_Dexiosoma_caninum_genome_assembly,_chromosome:_4	AUGUSTUS	intron	61847057	61848499	1	-	.	ID=g13893.t1.intron1;Parent=g13893.t1;
OZ004728.1_Dexiosoma_caninum_genome_assembly,_chromosome:_4	AUGUSTUS	CDS	61848500	61848880	1	-	1	ID=g13893.t1.CDS2;Parent=g13893.t1;
OZ004728.1_Dexiosoma_caninum_genome_assembly,_chromosome:_4	AUGUSTUS	exon	61848500	61848880	.	-	.	ID=g13893.t1.exon2;Parent=g13893.t1;
OZ004728.1_Dexiosoma_caninum_genome_assembly,_chromosome:_4	AUGUSTUS	intron	61848881	61848952	1	-	.	ID=g13893.t1.intron2;Parent=g13893.t1;
OZ004728.1_Dexiosoma_caninum_genome_assembly,_chromosome:_4	AUGUSTUS	CDS	61848953	61849126	1	-	1	ID=g13893.t1.CDS3;Parent=g13893.t1;
OZ004728.1_Dexiosoma_caninum_genome_assembly,_chromosome:_4	AUGUSTUS	exon	61848953	61849126	.	-	.	ID=g13893.t1.exon3;Parent=g13893.t1;
OZ004728.1_Dexiosoma_caninum_genome_assembly,_chromosome:_4	AUGUSTUS	intron	61849127	61851534	1	-	.	ID=g13893.t1.intron3;Parent=g13893.t1;
OZ004728.1_Dexiosoma_caninum_genome_assembly,_chromosome:_4	AUGUSTUS	CDS	61851535	61852312	1	-	2	ID=g13893.t1.CDS4;Parent=g13893.t1;
OZ004728.1_Dexiosoma_caninum_genome_assembly,_chromosome:_4	AUGUSTUS	exon	61851535	61852312	.	-	.	ID=g13893.t1.exon4;Parent=g13893.t1;
OZ004728.1_Dexiosoma_caninum_genome_assembly,_chromosome:_4	AUGUSTUS	intron	61852313	61852439	1	-	.	ID=g13893.t1.intron4;Parent=g13893.t1;
OZ004728.1_Dexiosoma_caninum_genome_assembly,_chromosome:_4	AUGUSTUS	CDS	61852440	61853427	1	-	0	ID=g13893.t1.CDS5;Parent=g13893.t1;
OZ004728.1_Dexiosoma_caninum_genome_assembly,_chromosome:_4	AUGUSTUS	exon	61852440	61853427	.	-	.	ID=g13893.t1.exon5;Parent=g13893.t1;
OZ004728.1_Dexiosoma_caninum_genome_assembly,_chromosome:_4	AUGUSTUS	intron	61853428	61853491	1	-	.	ID=g13893.t1.intron5;Parent=g13893.t1;
OZ004728.1_Dexiosoma_caninum_genome_assembly,_chromosome:_4	AUGUSTUS	CDS	61853492	61853964	1	-	2	ID=g13893.t1.CDS6;Parent=g13893.t1;
OZ004728.1_Dexiosoma_caninum_genome_assembly,_chromosome:_4	AUGUSTUS	exon	61853492	61853964	.	-	.	ID=g13893.t1.exon6;Parent=g13893.t1;
OZ004728.1_Dexiosoma_caninum_genome_assembly,_chromosome:_4	AUGUSTUS	intron	61853965	61854782	1	-	.	ID=g13893.t1.intron6;Parent=g13893.t1;
OZ004728.1_Dexiosoma_caninum_genome_assembly,_chromosome:_4	AUGUSTUS	CDS	61854783	61854891	1	-	0	ID=g13893.t1.CDS7;Parent=g13893.t1;
OZ004728.1_Dexiosoma_caninum_genome_assembly,_chromosome:_4	AUGUSTUS	exon	61854783	61854891	.	-	.	ID=g13893.t1.exon7;Parent=g13893.t1;
OZ004728.1_Dexiosoma_caninum_genome_assembly,_chromosome:_4	AUGUSTUS	intron	61854892	61854947	1	-	.	ID=g13893.t1.intron7;Parent=g13893.t1;
OZ004728.1_Dexiosoma_caninum_genome_assembly,_chromosome:_4	AUGUSTUS	CDS	61854948	61855061	1	-	0	ID=g13893.t1.CDS8;Parent=g13893.t1;
OZ004728.1_Dexiosoma_caninum_genome_assembly,_chromosome:_4	AUGUSTUS	exon	61854948	61855061	.	-	.	ID=g13893.t1.exon8;Parent=g13893.t1;
OZ004728.1_Dexiosoma_caninum_genome_assembly,_chromosome:_4	AUGUSTUS	start_codon	61855059	61855061	.	-	0	ID=g13893.t1.start1;Parent=g13893.t1;
OZ004728.1_Dexiosoma_caninum_genome_assembly,_chromosome:_4	AUGUSTUS	gene	61856009	61858115	.	+	.	ID=g13894;
OZ004728.1_Dexiosoma_caninum_genome_assembly,_chromosome:_4	AUGUSTUS	mRNA	61856009	61858115	1	+	.	ID=g13894.t1;Parent=g13894;
OZ004728.1_Dexiosoma_caninum_genome_assembly,_chromosome:_4	AUGUSTUS	start_codon	61856009	61856011	.	+	0	ID=g13894.t1.start1;Parent=g13894.t1;
OZ004728.1_Dexiosoma_caninum_genome_assembly,_chromosome:_4	AUGUSTUS	CDS	61856009	61856218	1	+	0	ID=g13894.t1.CDS1;Parent=g13894.t1;
OZ004728.1_Dexiosoma_caninum_genome_assembly,_chromosome:_4	AUGUSTUS	exon	61856009	61856218	.	+	.	ID=g13894.t1.exon1;Parent=g13894.t1;
OZ004728.1_Dexiosoma_caninum_genome_assembly,_chromosome:_4	AUGUSTUS	intron	61856219	61856282	1	+	.	ID=g13894.t1.intron1;Parent=g13894.t1;
OZ004728.1_Dexiosoma_caninum_genome_assembly,_chromosome:_4	AUGUSTUS	CDS	61856283	61858115	1	+	0	ID=g13894.t1.CDS2;Parent=g13894.t1;
OZ004728.1_Dexiosoma_caninum_genome_assembly,_chromosome:_4	AUGUSTUS	exon	61856283	61858115	.	+	.	ID=g13894.t1.exon2;Parent=g13894.t1;
OZ004728.1_Dexiosoma_caninum_genome_assembly,_chromosome:_4	AUGUSTUS	stop_codon	61858113	61858115	.	+	0	ID=g13894.t1.stop1;Parent=g13894.t1;
OZ004728.1_Dexiosoma_caninum_genome_assembly,_chromosome:_4	AUGUSTUS	gene	61858533	61859785	.	-	.	ID=g13895;
OZ004728.1_Dexiosoma_caninum_genome_assembly,_chromosome:_4	AUGUSTUS	mRNA	61858533	61859785	1	-	.	ID=g13895.t1;Parent=g13895;
OZ004728.1_Dexiosoma_caninum_genome_assembly,_chromosome:_4	AUGUSTUS	stop_codon	61858533	61858535	.	-	0	ID=g13895.t1.stop1;Parent=g13895.t1;
OZ004728.1_Dexiosoma_caninum_genome_assembly,_chromosome:_4	AUGUSTUS	CDS	61858533	61858955	1	-	0	ID=g13895.t1.CDS1;Parent=g13895.t1;
OZ004728.1_Dexiosoma_caninum_genome_assembly,_chromosome:_4	AUGUSTUS	exon	61858533	61858955	.	-	.	ID=g13895.t1.exon1;Parent=g13895.t1;
OZ004728.1_Dexiosoma_caninum_genome_assembly,_chromosome:_4	AUGUSTUS	intron	61858956	61859084	1	-	.	ID=g13895.t1.intron1;Parent=g13895.t1;
OZ004728.1_Dexiosoma_caninum_genome_assembly,_chromosome:_4	AUGUSTUS	CDS	61859085	61859245	1	-	2	ID=g13895.t1.CDS2;Parent=g13895.t1;
OZ004728.1_Dexiosoma_caninum_genome_assembly,_chromosome:_4	AUGUSTUS	exon	61859085	61859245	.	-	.	ID=g13895.t1.exon2;Parent=g13895.t1;
OZ004728.1_Dexiosoma_caninum_genome_assembly,_chromosome:_4	AUGUSTUS	intron	61859246	61859530	1	-	.	ID=g13895.t1.intron2;Parent=g13895.t1;
OZ004728.1_Dexiosoma_caninum_genome_assembly,_chromosome:_4	AUGUSTUS	CDS	61859531	61859629	1	-	2	ID=g13895.t1.CDS3;Parent=g13895.t1;
OZ004728.1_Dexiosoma_caninum_genome_assembly,_chromosome:_4	AUGUSTUS	exon	61859531	61859629	.	-	.	ID=g13895.t1.exon3;Parent=g13895.t1;
OZ004728.1_Dexiosoma_caninum_genome_assembly,_chromosome:_4	AUGUSTUS	intron	61859630	61859688	1	-	.	ID=g13895.t1.intron3;Parent=g13895.t1;
OZ004728.1_Dexiosoma_caninum_genome_assembly,_chromosome:_4	AUGUSTUS	CDS	61859689	61859785	1	-	0	ID=g13895.t1.CDS4;Parent=g13895.t1;
OZ004728.1_Dexiosoma_caninum_genome_assembly,_chromosome:_4	AUGUSTUS	exon	61859689	61859785	.	-	.	ID=g13895.t1.exon4;Parent=g13895.t1;
OZ004728.1_Dexiosoma_caninum_genome_assembly,_chromosome:_4	AUGUSTUS	start_codon	61859783	61859785	.	-	0	ID=g13895.t1.start1;Parent=g13895.t1;
OZ004728.1_Dexiosoma_caninum_genome_assembly,_chromosome:_4	AUGUSTUS	gene	61915802	61951125	.	+	.	ID=g13896;
OZ004728.1_Dexiosoma_caninum_genome_assembly,_chromosome:_4	AUGUSTUS	mRNA	61915802	61951125	0.57	+	.	ID=g13896.t1;Parent=g13896;
OZ004728.1_Dexiosoma_caninum_genome_assembly,_chromosome:_4	AUGUSTUS	start_codon	61915802	61915804	.	+	0	ID=g13896.t1.start1;Parent=g13896.t1;
OZ004728.1_Dexiosoma_caninum_genome_assembly,_chromosome:_4	AUGUSTUS	CDS	61915802	61915863	0.58	+	0	ID=g13896.t1.CDS1;Parent=g13896.t1;
OZ004728.1_Dexiosoma_caninum_genome_assembly,_chromosome:_4	AUGUSTUS	exon	61915802	61915863	.	+	.	ID=g13896.t1.exon1;Parent=g13896.t1;
OZ004728.1_Dexiosoma_caninum_genome_assembly,_chromosome:_4	AUGUSTUS	intron	61915864	61916119	0.58	+	.	ID=g13896.t1.intron1;Parent=g13896.t1;
OZ004728.1_Dexiosoma_caninum_genome_assembly,_chromosome:_4	AUGUSTUS	CDS	61916120	61916873	1	+	1	ID=g13896.t1.CDS2;Parent=g13896.t1;
OZ004728.1_Dexiosoma_caninum_genome_assembly,_chromosome:_4	AUGUSTUS	exon	61916120	61916873	.	+	.	ID=g13896.t1.exon2;Parent=g13896.t1;
OZ004728.1_Dexiosoma_caninum_genome_assembly,_chromosome:_4	AUGUSTUS	intron	61916874	61932785	1	+	.	ID=g13896.t1.intron2;Parent=g13896.t1;
OZ004728.1_Dexiosoma_caninum_genome_assembly,_chromosome:_4	AUGUSTUS	CDS	61932786	61932878	1	+	0	ID=g13896.t1.CDS3;Parent=g13896.t1;
OZ004728.1_Dexiosoma_caninum_genome_assembly,_chromosome:_4	AUGUSTUS	exon	61932786	61932878	.	+	.	ID=g13896.t1.exon3;Parent=g13896.t1;
OZ004728.1_Dexiosoma_caninum_genome_assembly,_chromosome:_4	AUGUSTUS	intron	61932879	61933013	1	+	.	ID=g13896.t1.intron3;Parent=g13896.t1;
OZ004728.1_Dexiosoma_caninum_genome_assembly,_chromosome:_4	AUGUSTUS	CDS	61933014	61933071	1	+	0	ID=g13896.t1.CDS4;Parent=g13896.t1;
OZ004728.1_Dexiosoma_caninum_genome_assembly,_chromosome:_4	AUGUSTUS	exon	61933014	61933071	.	+	.	ID=g13896.t1.exon4;Parent=g13896.t1;
OZ004728.1_Dexiosoma_caninum_genome_assembly,_chromosome:_4	AUGUSTUS	intron	61933072	61938972	1	+	.	ID=g13896.t1.intron4;Parent=g13896.t1;
OZ004728.1_Dexiosoma_caninum_genome_assembly,_chromosome:_4	AUGUSTUS	CDS	61938973	61939109	1	+	2	ID=g13896.t1.CDS5;Parent=g13896.t1;
OZ004728.1_Dexiosoma_caninum_genome_assembly,_chromosome:_4	AUGUSTUS	exon	61938973	61939109	.	+	.	ID=g13896.t1.exon5;Parent=g13896.t1;
OZ004728.1_Dexiosoma_caninum_genome_assembly,_chromosome:_4	AUGUSTUS	intron	61939110	61939202	1	+	.	ID=g13896.t1.intron5;Parent=g13896.t1;
OZ004728.1_Dexiosoma_caninum_genome_assembly,_chromosome:_4	AUGUSTUS	CDS	61939203	61939376	1	+	0	ID=g13896.t1.CDS6;Parent=g13896.t1;
OZ004728.1_Dexiosoma_caninum_genome_assembly,_chromosome:_4	AUGUSTUS	exon	61939203	61939376	.	+	.	ID=g13896.t1.exon6;Parent=g13896.t1;
OZ004728.1_Dexiosoma_caninum_genome_assembly,_chromosome:_4	AUGUSTUS	intron	61939377	61941163	1	+	.	ID=g13896.t1.intron6;Parent=g13896.t1;
OZ004728.1_Dexiosoma_caninum_genome_assembly,_chromosome:_4	AUGUSTUS	CDS	61941164	61942414	0.99	+	0	ID=g13896.t1.CDS7;Parent=g13896.t1;
OZ004728.1_Dexiosoma_caninum_genome_assembly,_chromosome:_4	AUGUSTUS	exon	61941164	61942414	.	+	.	ID=g13896.t1.exon7;Parent=g13896.t1;
OZ004728.1_Dexiosoma_caninum_genome_assembly,_chromosome:_4	AUGUSTUS	intron	61942415	61945651	0.99	+	.	ID=g13896.t1.intron7;Parent=g13896.t1;
OZ004728.1_Dexiosoma_caninum_genome_assembly,_chromosome:_4	AUGUSTUS	CDS	61945652	61945742	0.99	+	0	ID=g13896.t1.CDS8;Parent=g13896.t1;
OZ004728.1_Dexiosoma_caninum_genome_assembly,_chromosome:_4	AUGUSTUS	exon	61945652	61945742	.	+	.	ID=g13896.t1.exon8;Parent=g13896.t1;
OZ004728.1_Dexiosoma_caninum_genome_assembly,_chromosome:_4	AUGUSTUS	intron	61945743	61945811	1	+	.	ID=g13896.t1.intron8;Parent=g13896.t1;
OZ004728.1_Dexiosoma_caninum_genome_assembly,_chromosome:_4	AUGUSTUS	CDS	61945812	61946625	1	+	2	ID=g13896.t1.CDS9;Parent=g13896.t1;
OZ004728.1_Dexiosoma_caninum_genome_assembly,_chromosome:_4	AUGUSTUS	exon	61945812	61946625	.	+	.	ID=g13896.t1.exon9;Parent=g13896.t1;
OZ004728.1_Dexiosoma_caninum_genome_assembly,_chromosome:_4	AUGUSTUS	intron	61946626	61946693	1	+	.	ID=g13896.t1.intron9;Parent=g13896.t1;
OZ004728.1_Dexiosoma_caninum_genome_assembly,_chromosome:_4	AUGUSTUS	CDS	61946694	61946880	1	+	1	ID=g13896.t1.CDS10;Parent=g13896.t1;
OZ004728.1_Dexiosoma_caninum_genome_assembly,_chromosome:_4	AUGUSTUS	exon	61946694	61946880	.	+	.	ID=g13896.t1.exon10;Parent=g13896.t1;
OZ004728.1_Dexiosoma_caninum_genome_assembly,_chromosome:_4	AUGUSTUS	intron	61946881	61949908	1	+	.	ID=g13896.t1.intron10;Parent=g13896.t1;
OZ004728.1_Dexiosoma_caninum_genome_assembly,_chromosome:_4	AUGUSTUS	CDS	61949909	61950020	1	+	0	ID=g13896.t1.CDS11;Parent=g13896.t1;
OZ004728.1_Dexiosoma_caninum_genome_assembly,_chromosome:_4	AUGUSTUS	exon	61949909	61950020	.	+	.	ID=g13896.t1.exon11;Parent=g13896.t1;
OZ004728.1_Dexiosoma_caninum_genome_assembly,_chromosome:_4	AUGUSTUS	intron	61950021	61950099	1	+	.	ID=g13896.t1.intron11;Parent=g13896.t1;
OZ004728.1_Dexiosoma_caninum_genome_assembly,_chromosome:_4	AUGUSTUS	CDS	61950100	61950267	1	+	2	ID=g13896.t1.CDS12;Parent=g13896.t1;
OZ004728.1_Dexiosoma_caninum_genome_assembly,_chromosome:_4	AUGUSTUS	exon	61950100	61950267	.	+	.	ID=g13896.t1.exon12;Parent=g13896.t1;
OZ004728.1_Dexiosoma_caninum_genome_assembly,_chromosome:_4	AUGUSTUS	intron	61950268	61951063	1	+	.	ID=g13896.t1.intron12;Parent=g13896.t1;
OZ004728.1_Dexiosoma_caninum_genome_assembly,_chromosome:_4	AUGUSTUS	CDS	61951064	61951125	1	+	2	ID=g13896.t1.CDS13;Parent=g13896.t1;
OZ004728.1_Dexiosoma_caninum_genome_assembly,_chromosome:_4	AUGUSTUS	exon	61951064	61951125	.	+	.	ID=g13896.t1.exon13;Parent=g13896.t1;
OZ004728.1_Dexiosoma_caninum_genome_assembly,_chromosome:_4	AUGUSTUS	stop_codon	61951123	61951125	.	+	0	ID=g13896.t1.stop1;Parent=g13896.t1;
OZ004728.1_Dexiosoma_caninum_genome_assembly,_chromosome:_4	AUGUSTUS	gene	62039934	62042991	.	+	.	ID=g13897;
OZ004728.1_Dexiosoma_caninum_genome_assembly,_chromosome:_4	AUGUSTUS	mRNA	62039934	62042991	1	+	.	ID=g13897.t1;Parent=g13897;
OZ004728.1_Dexiosoma_caninum_genome_assembly,_chromosome:_4	AUGUSTUS	start_codon	62039934	62039936	.	+	0	ID=g13897.t1.start1;Parent=g13897.t1;
OZ004728.1_Dexiosoma_caninum_genome_assembly,_chromosome:_4	AUGUSTUS	CDS	62039934	62041740	1	+	0	ID=g13897.t1.CDS1;Parent=g13897.t1;
OZ004728.1_Dexiosoma_caninum_genome_assembly,_chromosome:_4	AUGUSTUS	exon	62039934	62041740	.	+	.	ID=g13897.t1.exon1;Parent=g13897.t1;
OZ004728.1_Dexiosoma_caninum_genome_assembly,_chromosome:_4	AUGUSTUS	intron	62041741	62042433	1	+	.	ID=g13897.t1.intron1;Parent=g13897.t1;
OZ004728.1_Dexiosoma_caninum_genome_assembly,_chromosome:_4	AUGUSTUS	CDS	62042434	62042779	1	+	2	ID=g13897.t1.CDS2;Parent=g13897.t1;
OZ004728.1_Dexiosoma_caninum_genome_assembly,_chromosome:_4	AUGUSTUS	exon	62042434	62042779	.	+	.	ID=g13897.t1.exon2;Parent=g13897.t1;
OZ004728.1_Dexiosoma_caninum_genome_assembly,_chromosome:_4	AUGUSTUS	intron	62042780	62042849	1	+	.	ID=g13897.t1.intron2;Parent=g13897.t1;
OZ004728.1_Dexiosoma_caninum_genome_assembly,_chromosome:_4	AUGUSTUS	CDS	62042850	62042991	1	+	1	ID=g13897.t1.CDS3;Parent=g13897.t1;
OZ004728.1_Dexiosoma_caninum_genome_assembly,_chromosome:_4	AUGUSTUS	exon	62042850	62042991	.	+	.	ID=g13897.t1.exon3;Parent=g13897.t1;
OZ004728.1_Dexiosoma_caninum_genome_assembly,_chromosome:_4	AUGUSTUS	stop_codon	62042989	62042991	.	+	0	ID=g13897.t1.stop1;Parent=g13897.t1;
OZ004728.1_Dexiosoma_caninum_genome_assembly,_chromosome:_4	AUGUSTUS	gene	62068950	62078271	.	+	.	ID=g13898;
OZ004728.1_Dexiosoma_caninum_genome_assembly,_chromosome:_4	AUGUSTUS	mRNA	62068950	62078271	1	+	.	ID=g13898.t1;Parent=g13898;
OZ004728.1_Dexiosoma_caninum_genome_assembly,_chromosome:_4	AUGUSTUS	start_codon	62068950	62068952	.	+	0	ID=g13898.t1.start1;Parent=g13898.t1;
OZ004728.1_Dexiosoma_caninum_genome_assembly,_chromosome:_4	AUGUSTUS	CDS	62068950	62069017	1	+	0	ID=g13898.t1.CDS1;Parent=g13898.t1;
OZ004728.1_Dexiosoma_caninum_genome_assembly,_chromosome:_4	AUGUSTUS	exon	62068950	62069017	.	+	.	ID=g13898.t1.exon1;Parent=g13898.t1;
OZ004728.1_Dexiosoma_caninum_genome_assembly,_chromosome:_4	AUGUSTUS	intron	62069018	62069178	1	+	.	ID=g13898.t1.intron1;Parent=g13898.t1;
OZ004728.1_Dexiosoma_caninum_genome_assembly,_chromosome:_4	AUGUSTUS	CDS	62069179	62069591	1	+	1	ID=g13898.t1.CDS2;Parent=g13898.t1;
OZ004728.1_Dexiosoma_caninum_genome_assembly,_chromosome:_4	AUGUSTUS	exon	62069179	62069591	.	+	.	ID=g13898.t1.exon2;Parent=g13898.t1;
OZ004728.1_Dexiosoma_caninum_genome_assembly,_chromosome:_4	AUGUSTUS	intron	62069592	62069675	1	+	.	ID=g13898.t1.intron2;Parent=g13898.t1;
OZ004728.1_Dexiosoma_caninum_genome_assembly,_chromosome:_4	AUGUSTUS	CDS	62069676	62070267	1	+	2	ID=g13898.t1.CDS3;Parent=g13898.t1;
OZ004728.1_Dexiosoma_caninum_genome_assembly,_chromosome:_4	AUGUSTUS	exon	62069676	62070267	.	+	.	ID=g13898.t1.exon3;Parent=g13898.t1;
OZ004728.1_Dexiosoma_caninum_genome_assembly,_chromosome:_4	AUGUSTUS	intron	62070268	62070333	1	+	.	ID=g13898.t1.intron3;Parent=g13898.t1;
OZ004728.1_Dexiosoma_caninum_genome_assembly,_chromosome:_4	AUGUSTUS	CDS	62070334	62070391	1	+	1	ID=g13898.t1.CDS4;Parent=g13898.t1;
OZ004728.1_Dexiosoma_caninum_genome_assembly,_chromosome:_4	AUGUSTUS	exon	62070334	62070391	.	+	.	ID=g13898.t1.exon4;Parent=g13898.t1;
OZ004728.1_Dexiosoma_caninum_genome_assembly,_chromosome:_4	AUGUSTUS	intron	62070392	62076368	1	+	.	ID=g13898.t1.intron4;Parent=g13898.t1;
OZ004728.1_Dexiosoma_caninum_genome_assembly,_chromosome:_4	AUGUSTUS	CDS	62076369	62076488	1	+	0	ID=g13898.t1.CDS5;Parent=g13898.t1;
OZ004728.1_Dexiosoma_caninum_genome_assembly,_chromosome:_4	AUGUSTUS	exon	62076369	62076488	.	+	.	ID=g13898.t1.exon5;Parent=g13898.t1;
OZ004728.1_Dexiosoma_caninum_genome_assembly,_chromosome:_4	AUGUSTUS	intron	62076489	62078067	1	+	.	ID=g13898.t1.intron5;Parent=g13898.t1;
OZ004728.1_Dexiosoma_caninum_genome_assembly,_chromosome:_4	AUGUSTUS	CDS	62078068	62078271	1	+	0	ID=g13898.t1.CDS6;Parent=g13898.t1;
OZ004728.1_Dexiosoma_caninum_genome_assembly,_chromosome:_4	AUGUSTUS	exon	62078068	62078271	.	+	.	ID=g13898.t1.exon6;Parent=g13898.t1;
OZ004728.1_Dexiosoma_caninum_genome_assembly,_chromosome:_4	AUGUSTUS	stop_codon	62078269	62078271	.	+	0	ID=g13898.t1.stop1;Parent=g13898.t1;
OZ004728.1_Dexiosoma_caninum_genome_assembly,_chromosome:_4	AUGUSTUS	gene	62153649	62161202	.	+	.	ID=g13899;
OZ004728.1_Dexiosoma_caninum_genome_assembly,_chromosome:_4	AUGUSTUS	mRNA	62153649	62161202	1	+	.	ID=g13899.t1;Parent=g13899;
OZ004728.1_Dexiosoma_caninum_genome_assembly,_chromosome:_4	AUGUSTUS	start_codon	62153649	62153651	.	+	0	ID=g13899.t1.start1;Parent=g13899.t1;
OZ004728.1_Dexiosoma_caninum_genome_assembly,_chromosome:_4	AUGUSTUS	CDS	62153649	62153866	1	+	0	ID=g13899.t1.CDS1;Parent=g13899.t1;
OZ004728.1_Dexiosoma_caninum_genome_assembly,_chromosome:_4	AUGUSTUS	exon	62153649	62153866	.	+	.	ID=g13899.t1.exon1;Parent=g13899.t1;
OZ004728.1_Dexiosoma_caninum_genome_assembly,_chromosome:_4	AUGUSTUS	intron	62153867	62154015	1	+	.	ID=g13899.t1.intron1;Parent=g13899.t1;
OZ004728.1_Dexiosoma_caninum_genome_assembly,_chromosome:_4	AUGUSTUS	CDS	62154016	62156053	1	+	1	ID=g13899.t1.CDS2;Parent=g13899.t1;
OZ004728.1_Dexiosoma_caninum_genome_assembly,_chromosome:_4	AUGUSTUS	exon	62154016	62156053	.	+	.	ID=g13899.t1.exon2;Parent=g13899.t1;
OZ004728.1_Dexiosoma_caninum_genome_assembly,_chromosome:_4	AUGUSTUS	intron	62156054	62156359	1	+	.	ID=g13899.t1.intron2;Parent=g13899.t1;
OZ004728.1_Dexiosoma_caninum_genome_assembly,_chromosome:_4	AUGUSTUS	CDS	62156360	62156641	1	+	0	ID=g13899.t1.CDS3;Parent=g13899.t1;
OZ004728.1_Dexiosoma_caninum_genome_assembly,_chromosome:_4	AUGUSTUS	exon	62156360	62156641	.	+	.	ID=g13899.t1.exon3;Parent=g13899.t1;
OZ004728.1_Dexiosoma_caninum_genome_assembly,_chromosome:_4	AUGUSTUS	intron	62156642	62156736	1	+	.	ID=g13899.t1.intron3;Parent=g13899.t1;
OZ004728.1_Dexiosoma_caninum_genome_assembly,_chromosome:_4	AUGUSTUS	CDS	62156737	62156847	1	+	0	ID=g13899.t1.CDS4;Parent=g13899.t1;
OZ004728.1_Dexiosoma_caninum_genome_assembly,_chromosome:_4	AUGUSTUS	exon	62156737	62156847	.	+	.	ID=g13899.t1.exon4;Parent=g13899.t1;
OZ004728.1_Dexiosoma_caninum_genome_assembly,_chromosome:_4	AUGUSTUS	intron	62156848	62160968	1	+	.	ID=g13899.t1.intron4;Parent=g13899.t1;
OZ004728.1_Dexiosoma_caninum_genome_assembly,_chromosome:_4	AUGUSTUS	CDS	62160969	62161202	1	+	0	ID=g13899.t1.CDS5;Parent=g13899.t1;
OZ004728.1_Dexiosoma_caninum_genome_assembly,_chromosome:_4	AUGUSTUS	exon	62160969	62161202	.	+	.	ID=g13899.t1.exon5;Parent=g13899.t1;
OZ004728.1_Dexiosoma_caninum_genome_assembly,_chromosome:_4	AUGUSTUS	stop_codon	62161200	62161202	.	+	0	ID=g13899.t1.stop1;Parent=g13899.t1;
OZ004728.1_Dexiosoma_caninum_genome_assembly,_chromosome:_4	AUGUSTUS	gene	62178492	62186789	.	-	.	ID=g13900;
OZ004728.1_Dexiosoma_caninum_genome_assembly,_chromosome:_4	AUGUSTUS	mRNA	62178492	62186789	1	-	.	ID=g13900.t1;Parent=g13900;
OZ004728.1_Dexiosoma_caninum_genome_assembly,_chromosome:_4	AUGUSTUS	stop_codon	62178492	62178494	.	-	0	ID=g13900.t1.stop1;Parent=g13900.t1;
OZ004728.1_Dexiosoma_caninum_genome_assembly,_chromosome:_4	AUGUSTUS	CDS	62178492	62179930	1	-	2	ID=g13900.t1.CDS1;Parent=g13900.t1;
OZ004728.1_Dexiosoma_caninum_genome_assembly,_chromosome:_4	AUGUSTUS	exon	62178492	62179930	.	-	.	ID=g13900.t1.exon1;Parent=g13900.t1;
OZ004728.1_Dexiosoma_caninum_genome_assembly,_chromosome:_4	AUGUSTUS	intron	62179931	62181666	1	-	.	ID=g13900.t1.intron1;Parent=g13900.t1;
OZ004728.1_Dexiosoma_caninum_genome_assembly,_chromosome:_4	AUGUSTUS	CDS	62181667	62181948	1	-	2	ID=g13900.t1.CDS2;Parent=g13900.t1;
OZ004728.1_Dexiosoma_caninum_genome_assembly,_chromosome:_4	AUGUSTUS	exon	62181667	62181948	.	-	.	ID=g13900.t1.exon2;Parent=g13900.t1;
OZ004728.1_Dexiosoma_caninum_genome_assembly,_chromosome:_4	AUGUSTUS	intron	62181949	62182022	1	-	.	ID=g13900.t1.intron2;Parent=g13900.t1;
OZ004728.1_Dexiosoma_caninum_genome_assembly,_chromosome:_4	AUGUSTUS	CDS	62182023	62182412	1	-	2	ID=g13900.t1.CDS3;Parent=g13900.t1;
OZ004728.1_Dexiosoma_caninum_genome_assembly,_chromosome:_4	AUGUSTUS	exon	62182023	62182412	.	-	.	ID=g13900.t1.exon3;Parent=g13900.t1;
OZ004728.1_Dexiosoma_caninum_genome_assembly,_chromosome:_4	AUGUSTUS	intron	62182413	62182996	1	-	.	ID=g13900.t1.intron3;Parent=g13900.t1;
OZ004728.1_Dexiosoma_caninum_genome_assembly,_chromosome:_4	AUGUSTUS	CDS	62182997	62183862	1	-	1	ID=g13900.t1.CDS4;Parent=g13900.t1;
OZ004728.1_Dexiosoma_caninum_genome_assembly,_chromosome:_4	AUGUSTUS	exon	62182997	62183862	.	-	.	ID=g13900.t1.exon4;Parent=g13900.t1;
OZ004728.1_Dexiosoma_caninum_genome_assembly,_chromosome:_4	AUGUSTUS	intron	62183863	62183929	1	-	.	ID=g13900.t1.intron4;Parent=g13900.t1;
OZ004728.1_Dexiosoma_caninum_genome_assembly,_chromosome:_4	AUGUSTUS	CDS	62183930	62184073	1	-	1	ID=g13900.t1.CDS5;Parent=g13900.t1;
OZ004728.1_Dexiosoma_caninum_genome_assembly,_chromosome:_4	AUGUSTUS	exon	62183930	62184073	.	-	.	ID=g13900.t1.exon5;Parent=g13900.t1;
OZ004728.1_Dexiosoma_caninum_genome_assembly,_chromosome:_4	AUGUSTUS	intron	62184074	62184332	1	-	.	ID=g13900.t1.intron5;Parent=g13900.t1;
OZ004728.1_Dexiosoma_caninum_genome_assembly,_chromosome:_4	AUGUSTUS	CDS	62184333	62184542	1	-	1	ID=g13900.t1.CDS6;Parent=g13900.t1;
OZ004728.1_Dexiosoma_caninum_genome_assembly,_chromosome:_4	AUGUSTUS	exon	62184333	62184542	.	-	.	ID=g13900.t1.exon6;Parent=g13900.t1;
OZ004728.1_Dexiosoma_caninum_genome_assembly,_chromosome:_4	AUGUSTUS	intron	62184543	62184595	1	-	.	ID=g13900.t1.intron6;Parent=g13900.t1;
OZ004728.1_Dexiosoma_caninum_genome_assembly,_chromosome:_4	AUGUSTUS	CDS	62184596	62184667	1	-	1	ID=g13900.t1.CDS7;Parent=g13900.t1;
OZ004728.1_Dexiosoma_caninum_genome_assembly,_chromosome:_4	AUGUSTUS	exon	62184596	62184667	.	-	.	ID=g13900.t1.exon7;Parent=g13900.t1;
OZ004728.1_Dexiosoma_caninum_genome_assembly,_chromosome:_4	AUGUSTUS	intron	62184668	62185668	1	-	.	ID=g13900.t1.intron7;Parent=g13900.t1;
OZ004728.1_Dexiosoma_caninum_genome_assembly,_chromosome:_4	AUGUSTUS	CDS	62185669	62186789	1	-	0	ID=g13900.t1.CDS8;Parent=g13900.t1;
OZ004728.1_Dexiosoma_caninum_genome_assembly,_chromosome:_4	AUGUSTUS	exon	62185669	62186789	.	-	.	ID=g13900.t1.exon8;Parent=g13900.t1;
OZ004728.1_Dexiosoma_caninum_genome_assembly,_chromosome:_4	AUGUSTUS	start_codon	62186787	62186789	.	-	0	ID=g13900.t1.start1;Parent=g13900.t1;
OZ004728.1_Dexiosoma_caninum_genome_assembly,_chromosome:_4	AUGUSTUS	gene	62240566	62243791	.	+	.	ID=g13901;
OZ004728.1_Dexiosoma_caninum_genome_assembly,_chromosome:_4	AUGUSTUS	mRNA	62240566	62243791	0.35	+	.	ID=g13901.t1;Parent=g13901;
OZ004728.1_Dexiosoma_caninum_genome_assembly,_chromosome:_4	AUGUSTUS	start_codon	62240566	62240568	.	+	0	ID=g13901.t1.start1;Parent=g13901.t1;
OZ004728.1_Dexiosoma_caninum_genome_assembly,_chromosome:_4	AUGUSTUS	CDS	62240566	62240610	0.35	+	0	ID=g13901.t1.CDS1;Parent=g13901.t1;
OZ004728.1_Dexiosoma_caninum_genome_assembly,_chromosome:_4	AUGUSTUS	exon	62240566	62240610	.	+	.	ID=g13901.t1.exon1;Parent=g13901.t1;
OZ004728.1_Dexiosoma_caninum_genome_assembly,_chromosome:_4	AUGUSTUS	intron	62240611	62243474	0.4	+	.	ID=g13901.t1.intron1;Parent=g13901.t1;
OZ004728.1_Dexiosoma_caninum_genome_assembly,_chromosome:_4	AUGUSTUS	CDS	62243475	62243551	0.63	+	0	ID=g13901.t1.CDS2;Parent=g13901.t1;
OZ004728.1_Dexiosoma_caninum_genome_assembly,_chromosome:_4	AUGUSTUS	exon	62243475	62243551	.	+	.	ID=g13901.t1.exon2;Parent=g13901.t1;
OZ004728.1_Dexiosoma_caninum_genome_assembly,_chromosome:_4	AUGUSTUS	intron	62243552	62243682	1	+	.	ID=g13901.t1.intron2;Parent=g13901.t1;
OZ004728.1_Dexiosoma_caninum_genome_assembly,_chromosome:_4	AUGUSTUS	CDS	62243683	62243791	1	+	1	ID=g13901.t1.CDS3;Parent=g13901.t1;
OZ004728.1_Dexiosoma_caninum_genome_assembly,_chromosome:_4	AUGUSTUS	exon	62243683	62243791	.	+	.	ID=g13901.t1.exon3;Parent=g13901.t1;
OZ004728.1_Dexiosoma_caninum_genome_assembly,_chromosome:_4	AUGUSTUS	stop_codon	62243789	62243791	.	+	0	ID=g13901.t1.stop1;Parent=g13901.t1;
OZ004728.1_Dexiosoma_caninum_genome_assembly,_chromosome:_4	AUGUSTUS	gene	62249849	62250466	.	+	.	ID=g13902;
OZ004728.1_Dexiosoma_caninum_genome_assembly,_chromosome:_4	AUGUSTUS	mRNA	62249849	62250466	1	+	.	ID=g13902.t1;Parent=g13902;
OZ004728.1_Dexiosoma_caninum_genome_assembly,_chromosome:_4	AUGUSTUS	start_codon	62249849	62249851	.	+	0	ID=g13902.t1.start1;Parent=g13902.t1;
OZ004728.1_Dexiosoma_caninum_genome_assembly,_chromosome:_4	AUGUSTUS	CDS	62249849	62250466	1	+	0	ID=g13902.t1.CDS1;Parent=g13902.t1;
OZ004728.1_Dexiosoma_caninum_genome_assembly,_chromosome:_4	AUGUSTUS	exon	62249849	62250466	.	+	.	ID=g13902.t1.exon1;Parent=g13902.t1;
OZ004728.1_Dexiosoma_caninum_genome_assembly,_chromosome:_4	AUGUSTUS	stop_codon	62250464	62250466	.	+	0	ID=g13902.t1.stop1;Parent=g13902.t1;
OZ004728.1_Dexiosoma_caninum_genome_assembly,_chromosome:_4	AUGUSTUS	gene	62251464	62255000	.	-	.	ID=g13903;
OZ004728.1_Dexiosoma_caninum_genome_assembly,_chromosome:_4	AUGUSTUS	mRNA	62251464	62255000	0.51	-	.	ID=g13903.t1;Parent=g13903;
OZ004728.1_Dexiosoma_caninum_genome_assembly,_chromosome:_4	AUGUSTUS	stop_codon	62251464	62251466	.	-	0	ID=g13903.t1.stop1;Parent=g13903.t1;
OZ004728.1_Dexiosoma_caninum_genome_assembly,_chromosome:_4	AUGUSTUS	CDS	62251464	62251569	1	-	1	ID=g13903.t1.CDS1;Parent=g13903.t1;
OZ004728.1_Dexiosoma_caninum_genome_assembly,_chromosome:_4	AUGUSTUS	exon	62251464	62251569	.	-	.	ID=g13903.t1.exon1;Parent=g13903.t1;
OZ004728.1_Dexiosoma_caninum_genome_assembly,_chromosome:_4	AUGUSTUS	intron	62251570	62251729	1	-	.	ID=g13903.t1.intron1;Parent=g13903.t1;
OZ004728.1_Dexiosoma_caninum_genome_assembly,_chromosome:_4	AUGUSTUS	CDS	62251730	62252099	1	-	2	ID=g13903.t1.CDS2;Parent=g13903.t1;
OZ004728.1_Dexiosoma_caninum_genome_assembly,_chromosome:_4	AUGUSTUS	exon	62251730	62252099	.	-	.	ID=g13903.t1.exon2;Parent=g13903.t1;
OZ004728.1_Dexiosoma_caninum_genome_assembly,_chromosome:_4	AUGUSTUS	intron	62252100	62252169	1	-	.	ID=g13903.t1.intron2;Parent=g13903.t1;
OZ004728.1_Dexiosoma_caninum_genome_assembly,_chromosome:_4	AUGUSTUS	CDS	62252170	62253253	1	-	0	ID=g13903.t1.CDS3;Parent=g13903.t1;
OZ004728.1_Dexiosoma_caninum_genome_assembly,_chromosome:_4	AUGUSTUS	exon	62252170	62253253	.	-	.	ID=g13903.t1.exon3;Parent=g13903.t1;
OZ004728.1_Dexiosoma_caninum_genome_assembly,_chromosome:_4	AUGUSTUS	intron	62253254	62253324	1	-	.	ID=g13903.t1.intron3;Parent=g13903.t1;
OZ004728.1_Dexiosoma_caninum_genome_assembly,_chromosome:_4	AUGUSTUS	CDS	62253325	62253499	1	-	1	ID=g13903.t1.CDS4;Parent=g13903.t1;
OZ004728.1_Dexiosoma_caninum_genome_assembly,_chromosome:_4	AUGUSTUS	exon	62253325	62253499	.	-	.	ID=g13903.t1.exon4;Parent=g13903.t1;
OZ004728.1_Dexiosoma_caninum_genome_assembly,_chromosome:_4	AUGUSTUS	intron	62253500	62253629	1	-	.	ID=g13903.t1.intron4;Parent=g13903.t1;
OZ004728.1_Dexiosoma_caninum_genome_assembly,_chromosome:_4	AUGUSTUS	CDS	62253630	62253912	1	-	2	ID=g13903.t1.CDS5;Parent=g13903.t1;
OZ004728.1_Dexiosoma_caninum_genome_assembly,_chromosome:_4	AUGUSTUS	exon	62253630	62253912	.	-	.	ID=g13903.t1.exon5;Parent=g13903.t1;
OZ004728.1_Dexiosoma_caninum_genome_assembly,_chromosome:_4	AUGUSTUS	intron	62253913	62253978	1	-	.	ID=g13903.t1.intron5;Parent=g13903.t1;
OZ004728.1_Dexiosoma_caninum_genome_assembly,_chromosome:_4	AUGUSTUS	CDS	62253979	62254555	1	-	0	ID=g13903.t1.CDS6;Parent=g13903.t1;
OZ004728.1_Dexiosoma_caninum_genome_assembly,_chromosome:_4	AUGUSTUS	exon	62253979	62254555	.	-	.	ID=g13903.t1.exon6;Parent=g13903.t1;
OZ004728.1_Dexiosoma_caninum_genome_assembly,_chromosome:_4	AUGUSTUS	intron	62254556	62254619	1	-	.	ID=g13903.t1.intron6;Parent=g13903.t1;
OZ004728.1_Dexiosoma_caninum_genome_assembly,_chromosome:_4	AUGUSTUS	CDS	62254620	62255000	0.51	-	0	ID=g13903.t1.CDS7;Parent=g13903.t1;
OZ004728.1_Dexiosoma_caninum_genome_assembly,_chromosome:_4	AUGUSTUS	exon	62254620	62255000	.	-	.	ID=g13903.t1.exon7;Parent=g13903.t1;
OZ004728.1_Dexiosoma_caninum_genome_assembly,_chromosome:_4	AUGUSTUS	start_codon	62254998	62255000	.	-	0	ID=g13903.t1.start1;Parent=g13903.t1;
OZ004728.1_Dexiosoma_caninum_genome_assembly,_chromosome:_4	AUGUSTUS	gene	62259966	62260583	.	+	.	ID=g13904;
OZ004728.1_Dexiosoma_caninum_genome_assembly,_chromosome:_4	AUGUSTUS	mRNA	62259966	62260583	1	+	.	ID=g13904.t1;Parent=g13904;
OZ004728.1_Dexiosoma_caninum_genome_assembly,_chromosome:_4	AUGUSTUS	start_codon	62259966	62259968	.	+	0	ID=g13904.t1.start1;Parent=g13904.t1;
OZ004728.1_Dexiosoma_caninum_genome_assembly,_chromosome:_4	AUGUSTUS	CDS	62259966	62260583	1	+	0	ID=g13904.t1.CDS1;Parent=g13904.t1;
OZ004728.1_Dexiosoma_caninum_genome_assembly,_chromosome:_4	AUGUSTUS	exon	62259966	62260583	.	+	.	ID=g13904.t1.exon1;Parent=g13904.t1;
OZ004728.1_Dexiosoma_caninum_genome_assembly,_chromosome:_4	AUGUSTUS	stop_codon	62260581	62260583	.	+	0	ID=g13904.t1.stop1;Parent=g13904.t1;
OZ004728.1_Dexiosoma_caninum_genome_assembly,_chromosome:_4	AUGUSTUS	gene	62261581	62265117	.	-	.	ID=g13905;
OZ004728.1_Dexiosoma_caninum_genome_assembly,_chromosome:_4	AUGUSTUS	mRNA	62261581	62265117	0.48	-	.	ID=g13905.t1;Parent=g13905;
OZ004728.1_Dexiosoma_caninum_genome_assembly,_chromosome:_4	AUGUSTUS	stop_codon	62261581	62261583	.	-	0	ID=g13905.t1.stop1;Parent=g13905.t1;
OZ004728.1_Dexiosoma_caninum_genome_assembly,_chromosome:_4	AUGUSTUS	CDS	62261581	62261686	1	-	1	ID=g13905.t1.CDS1;Parent=g13905.t1;
OZ004728.1_Dexiosoma_caninum_genome_assembly,_chromosome:_4	AUGUSTUS	exon	62261581	62261686	.	-	.	ID=g13905.t1.exon1;Parent=g13905.t1;
OZ004728.1_Dexiosoma_caninum_genome_assembly,_chromosome:_4	AUGUSTUS	intron	62261687	62261846	1	-	.	ID=g13905.t1.intron1;Parent=g13905.t1;
OZ004728.1_Dexiosoma_caninum_genome_assembly,_chromosome:_4	AUGUSTUS	CDS	62261847	62262216	1	-	2	ID=g13905.t1.CDS2;Parent=g13905.t1;
OZ004728.1_Dexiosoma_caninum_genome_assembly,_chromosome:_4	AUGUSTUS	exon	62261847	62262216	.	-	.	ID=g13905.t1.exon2;Parent=g13905.t1;
OZ004728.1_Dexiosoma_caninum_genome_assembly,_chromosome:_4	AUGUSTUS	intron	62262217	62262286	1	-	.	ID=g13905.t1.intron2;Parent=g13905.t1;
OZ004728.1_Dexiosoma_caninum_genome_assembly,_chromosome:_4	AUGUSTUS	CDS	62262287	62263370	1	-	0	ID=g13905.t1.CDS3;Parent=g13905.t1;
OZ004728.1_Dexiosoma_caninum_genome_assembly,_chromosome:_4	AUGUSTUS	exon	62262287	62263370	.	-	.	ID=g13905.t1.exon3;Parent=g13905.t1;
OZ004728.1_Dexiosoma_caninum_genome_assembly,_chromosome:_4	AUGUSTUS	intron	62263371	62263441	1	-	.	ID=g13905.t1.intron3;Parent=g13905.t1;
OZ004728.1_Dexiosoma_caninum_genome_assembly,_chromosome:_4	AUGUSTUS	CDS	62263442	62263616	1	-	1	ID=g13905.t1.CDS4;Parent=g13905.t1;
OZ004728.1_Dexiosoma_caninum_genome_assembly,_chromosome:_4	AUGUSTUS	exon	62263442	62263616	.	-	.	ID=g13905.t1.exon4;Parent=g13905.t1;
OZ004728.1_Dexiosoma_caninum_genome_assembly,_chromosome:_4	AUGUSTUS	intron	62263617	62263746	1	-	.	ID=g13905.t1.intron4;Parent=g13905.t1;
OZ004728.1_Dexiosoma_caninum_genome_assembly,_chromosome:_4	AUGUSTUS	CDS	62263747	62264029	1	-	2	ID=g13905.t1.CDS5;Parent=g13905.t1;
OZ004728.1_Dexiosoma_caninum_genome_assembly,_chromosome:_4	AUGUSTUS	exon	62263747	62264029	.	-	.	ID=g13905.t1.exon5;Parent=g13905.t1;
OZ004728.1_Dexiosoma_caninum_genome_assembly,_chromosome:_4	AUGUSTUS	intron	62264030	62264095	1	-	.	ID=g13905.t1.intron5;Parent=g13905.t1;
OZ004728.1_Dexiosoma_caninum_genome_assembly,_chromosome:_4	AUGUSTUS	CDS	62264096	62264672	1	-	0	ID=g13905.t1.CDS6;Parent=g13905.t1;
OZ004728.1_Dexiosoma_caninum_genome_assembly,_chromosome:_4	AUGUSTUS	exon	62264096	62264672	.	-	.	ID=g13905.t1.exon6;Parent=g13905.t1;
OZ004728.1_Dexiosoma_caninum_genome_assembly,_chromosome:_4	AUGUSTUS	intron	62264673	62264736	1	-	.	ID=g13905.t1.intron6;Parent=g13905.t1;
OZ004728.1_Dexiosoma_caninum_genome_assembly,_chromosome:_4	AUGUSTUS	CDS	62264737	62265117	0.48	-	0	ID=g13905.t1.CDS7;Parent=g13905.t1;
OZ004728.1_Dexiosoma_caninum_genome_assembly,_chromosome:_4	AUGUSTUS	exon	62264737	62265117	.	-	.	ID=g13905.t1.exon7;Parent=g13905.t1;
OZ004728.1_Dexiosoma_caninum_genome_assembly,_chromosome:_4	AUGUSTUS	start_codon	62265115	62265117	.	-	0	ID=g13905.t1.start1;Parent=g13905.t1;
OZ004728.1_Dexiosoma_caninum_genome_assembly,_chromosome:_4	AUGUSTUS	gene	62270083	62270700	.	+	.	ID=g13906;
OZ004728.1_Dexiosoma_caninum_genome_assembly,_chromosome:_4	AUGUSTUS	mRNA	62270083	62270700	1	+	.	ID=g13906.t1;Parent=g13906;
OZ004728.1_Dexiosoma_caninum_genome_assembly,_chromosome:_4	AUGUSTUS	start_codon	62270083	62270085	.	+	0	ID=g13906.t1.start1;Parent=g13906.t1;
OZ004728.1_Dexiosoma_caninum_genome_assembly,_chromosome:_4	AUGUSTUS	CDS	62270083	62270700	1	+	0	ID=g13906.t1.CDS1;Parent=g13906.t1;
OZ004728.1_Dexiosoma_caninum_genome_assembly,_chromosome:_4	AUGUSTUS	exon	62270083	62270700	.	+	.	ID=g13906.t1.exon1;Parent=g13906.t1;
OZ004728.1_Dexiosoma_caninum_genome_assembly,_chromosome:_4	AUGUSTUS	stop_codon	62270698	62270700	.	+	0	ID=g13906.t1.stop1;Parent=g13906.t1;
OZ004728.1_Dexiosoma_caninum_genome_assembly,_chromosome:_4	AUGUSTUS	gene	62271698	62275234	.	-	.	ID=g13907;
OZ004728.1_Dexiosoma_caninum_genome_assembly,_chromosome:_4	AUGUSTUS	mRNA	62271698	62275234	0.54	-	.	ID=g13907.t1;Parent=g13907;
OZ004728.1_Dexiosoma_caninum_genome_assembly,_chromosome:_4	AUGUSTUS	stop_codon	62271698	62271700	.	-	0	ID=g13907.t1.stop1;Parent=g13907.t1;
OZ004728.1_Dexiosoma_caninum_genome_assembly,_chromosome:_4	AUGUSTUS	CDS	62271698	62271803	1	-	1	ID=g13907.t1.CDS1;Parent=g13907.t1;
OZ004728.1_Dexiosoma_caninum_genome_assembly,_chromosome:_4	AUGUSTUS	exon	62271698	62271803	.	-	.	ID=g13907.t1.exon1;Parent=g13907.t1;
OZ004728.1_Dexiosoma_caninum_genome_assembly,_chromosome:_4	AUGUSTUS	intron	62271804	62271963	1	-	.	ID=g13907.t1.intron1;Parent=g13907.t1;
OZ004728.1_Dexiosoma_caninum_genome_assembly,_chromosome:_4	AUGUSTUS	CDS	62271964	62272333	1	-	2	ID=g13907.t1.CDS2;Parent=g13907.t1;
OZ004728.1_Dexiosoma_caninum_genome_assembly,_chromosome:_4	AUGUSTUS	exon	62271964	62272333	.	-	.	ID=g13907.t1.exon2;Parent=g13907.t1;
OZ004728.1_Dexiosoma_caninum_genome_assembly,_chromosome:_4	AUGUSTUS	intron	62272334	62272403	1	-	.	ID=g13907.t1.intron2;Parent=g13907.t1;
OZ004728.1_Dexiosoma_caninum_genome_assembly,_chromosome:_4	AUGUSTUS	CDS	62272404	62273487	1	-	0	ID=g13907.t1.CDS3;Parent=g13907.t1;
OZ004728.1_Dexiosoma_caninum_genome_assembly,_chromosome:_4	AUGUSTUS	exon	62272404	62273487	.	-	.	ID=g13907.t1.exon3;Parent=g13907.t1;
OZ004728.1_Dexiosoma_caninum_genome_assembly,_chromosome:_4	AUGUSTUS	intron	62273488	62273558	1	-	.	ID=g13907.t1.intron3;Parent=g13907.t1;
OZ004728.1_Dexiosoma_caninum_genome_assembly,_chromosome:_4	AUGUSTUS	CDS	62273559	62273733	1	-	1	ID=g13907.t1.CDS4;Parent=g13907.t1;
OZ004728.1_Dexiosoma_caninum_genome_assembly,_chromosome:_4	AUGUSTUS	exon	62273559	62273733	.	-	.	ID=g13907.t1.exon4;Parent=g13907.t1;
OZ004728.1_Dexiosoma_caninum_genome_assembly,_chromosome:_4	AUGUSTUS	intron	62273734	62273863	1	-	.	ID=g13907.t1.intron4;Parent=g13907.t1;
OZ004728.1_Dexiosoma_caninum_genome_assembly,_chromosome:_4	AUGUSTUS	CDS	62273864	62274146	1	-	2	ID=g13907.t1.CDS5;Parent=g13907.t1;
OZ004728.1_Dexiosoma_caninum_genome_assembly,_chromosome:_4	AUGUSTUS	exon	62273864	62274146	.	-	.	ID=g13907.t1.exon5;Parent=g13907.t1;
OZ004728.1_Dexiosoma_caninum_genome_assembly,_chromosome:_4	AUGUSTUS	intron	62274147	62274212	1	-	.	ID=g13907.t1.intron5;Parent=g13907.t1;
OZ004728.1_Dexiosoma_caninum_genome_assembly,_chromosome:_4	AUGUSTUS	CDS	62274213	62274789	1	-	0	ID=g13907.t1.CDS6;Parent=g13907.t1;
OZ004728.1_Dexiosoma_caninum_genome_assembly,_chromosome:_4	AUGUSTUS	exon	62274213	62274789	.	-	.	ID=g13907.t1.exon6;Parent=g13907.t1;
OZ004728.1_Dexiosoma_caninum_genome_assembly,_chromosome:_4	AUGUSTUS	intron	62274790	62274853	1	-	.	ID=g13907.t1.intron6;Parent=g13907.t1;
OZ004728.1_Dexiosoma_caninum_genome_assembly,_chromosome:_4	AUGUSTUS	CDS	62274854	62275234	0.54	-	0	ID=g13907.t1.CDS7;Parent=g13907.t1;
OZ004728.1_Dexiosoma_caninum_genome_assembly,_chromosome:_4	AUGUSTUS	exon	62274854	62275234	.	-	.	ID=g13907.t1.exon7;Parent=g13907.t1;
OZ004728.1_Dexiosoma_caninum_genome_assembly,_chromosome:_4	AUGUSTUS	start_codon	62275232	62275234	.	-	0	ID=g13907.t1.start1;Parent=g13907.t1;
OZ004728.1_Dexiosoma_caninum_genome_assembly,_chromosome:_4	AUGUSTUS	gene	62280200	62280817	.	+	.	ID=g13908;
OZ004728.1_Dexiosoma_caninum_genome_assembly,_chromosome:_4	AUGUSTUS	mRNA	62280200	62280817	1	+	.	ID=g13908.t1;Parent=g13908;
OZ004728.1_Dexiosoma_caninum_genome_assembly,_chromosome:_4	AUGUSTUS	start_codon	62280200	62280202	.	+	0	ID=g13908.t1.start1;Parent=g13908.t1;
OZ004728.1_Dexiosoma_caninum_genome_assembly,_chromosome:_4	AUGUSTUS	CDS	62280200	62280817	1	+	0	ID=g13908.t1.CDS1;Parent=g13908.t1;
OZ004728.1_Dexiosoma_caninum_genome_assembly,_chromosome:_4	AUGUSTUS	exon	62280200	62280817	.	+	.	ID=g13908.t1.exon1;Parent=g13908.t1;
OZ004728.1_Dexiosoma_caninum_genome_assembly,_chromosome:_4	AUGUSTUS	stop_codon	62280815	62280817	.	+	0	ID=g13908.t1.stop1;Parent=g13908.t1;
OZ004728.1_Dexiosoma_caninum_genome_assembly,_chromosome:_4	AUGUSTUS	gene	62281815	62285351	.	-	.	ID=g13909;
OZ004728.1_Dexiosoma_caninum_genome_assembly,_chromosome:_4	AUGUSTUS	mRNA	62281815	62285351	0.49	-	.	ID=g13909.t1;Parent=g13909;
OZ004728.1_Dexiosoma_caninum_genome_assembly,_chromosome:_4	AUGUSTUS	stop_codon	62281815	62281817	.	-	0	ID=g13909.t1.stop1;Parent=g13909.t1;
OZ004728.1_Dexiosoma_caninum_genome_assembly,_chromosome:_4	AUGUSTUS	CDS	62281815	62281920	1	-	1	ID=g13909.t1.CDS1;Parent=g13909.t1;
OZ004728.1_Dexiosoma_caninum_genome_assembly,_chromosome:_4	AUGUSTUS	exon	62281815	62281920	.	-	.	ID=g13909.t1.exon1;Parent=g13909.t1;
OZ004728.1_Dexiosoma_caninum_genome_assembly,_chromosome:_4	AUGUSTUS	intron	62281921	62282080	1	-	.	ID=g13909.t1.intron1;Parent=g13909.t1;
OZ004728.1_Dexiosoma_caninum_genome_assembly,_chromosome:_4	AUGUSTUS	CDS	62282081	62282450	1	-	2	ID=g13909.t1.CDS2;Parent=g13909.t1;
OZ004728.1_Dexiosoma_caninum_genome_assembly,_chromosome:_4	AUGUSTUS	exon	62282081	62282450	.	-	.	ID=g13909.t1.exon2;Parent=g13909.t1;
OZ004728.1_Dexiosoma_caninum_genome_assembly,_chromosome:_4	AUGUSTUS	intron	62282451	62282520	1	-	.	ID=g13909.t1.intron2;Parent=g13909.t1;
OZ004728.1_Dexiosoma_caninum_genome_assembly,_chromosome:_4	AUGUSTUS	CDS	62282521	62283604	1	-	0	ID=g13909.t1.CDS3;Parent=g13909.t1;
OZ004728.1_Dexiosoma_caninum_genome_assembly,_chromosome:_4	AUGUSTUS	exon	62282521	62283604	.	-	.	ID=g13909.t1.exon3;Parent=g13909.t1;
OZ004728.1_Dexiosoma_caninum_genome_assembly,_chromosome:_4	AUGUSTUS	intron	62283605	62283675	1	-	.	ID=g13909.t1.intron3;Parent=g13909.t1;
OZ004728.1_Dexiosoma_caninum_genome_assembly,_chromosome:_4	AUGUSTUS	CDS	62283676	62283850	1	-	1	ID=g13909.t1.CDS4;Parent=g13909.t1;
OZ004728.1_Dexiosoma_caninum_genome_assembly,_chromosome:_4	AUGUSTUS	exon	62283676	62283850	.	-	.	ID=g13909.t1.exon4;Parent=g13909.t1;
OZ004728.1_Dexiosoma_caninum_genome_assembly,_chromosome:_4	AUGUSTUS	intron	62283851	62283980	1	-	.	ID=g13909.t1.intron4;Parent=g13909.t1;
OZ004728.1_Dexiosoma_caninum_genome_assembly,_chromosome:_4	AUGUSTUS	CDS	62283981	62284263	1	-	2	ID=g13909.t1.CDS5;Parent=g13909.t1;
OZ004728.1_Dexiosoma_caninum_genome_assembly,_chromosome:_4	AUGUSTUS	exon	62283981	62284263	.	-	.	ID=g13909.t1.exon5;Parent=g13909.t1;
OZ004728.1_Dexiosoma_caninum_genome_assembly,_chromosome:_4	AUGUSTUS	intron	62284264	62284329	1	-	.	ID=g13909.t1.intron5;Parent=g13909.t1;
OZ004728.1_Dexiosoma_caninum_genome_assembly,_chromosome:_4	AUGUSTUS	CDS	62284330	62284906	1	-	0	ID=g13909.t1.CDS6;Parent=g13909.t1;
OZ004728.1_Dexiosoma_caninum_genome_assembly,_chromosome:_4	AUGUSTUS	exon	62284330	62284906	.	-	.	ID=g13909.t1.exon6;Parent=g13909.t1;
OZ004728.1_Dexiosoma_caninum_genome_assembly,_chromosome:_4	AUGUSTUS	intron	62284907	62284970	1	-	.	ID=g13909.t1.intron6;Parent=g13909.t1;
OZ004728.1_Dexiosoma_caninum_genome_assembly,_chromosome:_4	AUGUSTUS	CDS	62284971	62285351	0.49	-	0	ID=g13909.t1.CDS7;Parent=g13909.t1;
OZ004728.1_Dexiosoma_caninum_genome_assembly,_chromosome:_4	AUGUSTUS	exon	62284971	62285351	.	-	.	ID=g13909.t1.exon7;Parent=g13909.t1;
OZ004728.1_Dexiosoma_caninum_genome_assembly,_chromosome:_4	AUGUSTUS	start_codon	62285349	62285351	.	-	0	ID=g13909.t1.start1;Parent=g13909.t1;
OZ004728.1_Dexiosoma_caninum_genome_assembly,_chromosome:_4	AUGUSTUS	gene	62290371	62290934	.	+	.	ID=g13910;
OZ004728.1_Dexiosoma_caninum_genome_assembly,_chromosome:_4	AUGUSTUS	mRNA	62290371	62290934	1	+	.	ID=g13910.t1;Parent=g13910;
OZ004728.1_Dexiosoma_caninum_genome_assembly,_chromosome:_4	AUGUSTUS	start_codon	62290371	62290373	.	+	0	ID=g13910.t1.start1;Parent=g13910.t1;
OZ004728.1_Dexiosoma_caninum_genome_assembly,_chromosome:_4	AUGUSTUS	CDS	62290371	62290934	1	+	0	ID=g13910.t1.CDS1;Parent=g13910.t1;
OZ004728.1_Dexiosoma_caninum_genome_assembly,_chromosome:_4	AUGUSTUS	exon	62290371	62290934	.	+	.	ID=g13910.t1.exon1;Parent=g13910.t1;
OZ004728.1_Dexiosoma_caninum_genome_assembly,_chromosome:_4	AUGUSTUS	stop_codon	62290932	62290934	.	+	0	ID=g13910.t1.stop1;Parent=g13910.t1;
OZ004728.1_Dexiosoma_caninum_genome_assembly,_chromosome:_4	AUGUSTUS	gene	62291932	62299753	.	-	.	ID=g13911;
OZ004728.1_Dexiosoma_caninum_genome_assembly,_chromosome:_4	AUGUSTUS	mRNA	62291932	62299753	1	-	.	ID=g13911.t1;Parent=g13911;
OZ004728.1_Dexiosoma_caninum_genome_assembly,_chromosome:_4	AUGUSTUS	stop_codon	62291932	62291934	.	-	0	ID=g13911.t1.stop1;Parent=g13911.t1;
OZ004728.1_Dexiosoma_caninum_genome_assembly,_chromosome:_4	AUGUSTUS	CDS	62291932	62292037	1	-	1	ID=g13911.t1.CDS1;Parent=g13911.t1;
OZ004728.1_Dexiosoma_caninum_genome_assembly,_chromosome:_4	AUGUSTUS	exon	62291932	62292037	.	-	.	ID=g13911.t1.exon1;Parent=g13911.t1;
OZ004728.1_Dexiosoma_caninum_genome_assembly,_chromosome:_4	AUGUSTUS	intron	62292038	62292197	1	-	.	ID=g13911.t1.intron1;Parent=g13911.t1;
OZ004728.1_Dexiosoma_caninum_genome_assembly,_chromosome:_4	AUGUSTUS	CDS	62292198	62292567	1	-	2	ID=g13911.t1.CDS2;Parent=g13911.t1;
OZ004728.1_Dexiosoma_caninum_genome_assembly,_chromosome:_4	AUGUSTUS	exon	62292198	62292567	.	-	.	ID=g13911.t1.exon2;Parent=g13911.t1;
OZ004728.1_Dexiosoma_caninum_genome_assembly,_chromosome:_4	AUGUSTUS	intron	62292568	62292637	1	-	.	ID=g13911.t1.intron2;Parent=g13911.t1;
OZ004728.1_Dexiosoma_caninum_genome_assembly,_chromosome:_4	AUGUSTUS	CDS	62292638	62293721	1	-	0	ID=g13911.t1.CDS3;Parent=g13911.t1;
OZ004728.1_Dexiosoma_caninum_genome_assembly,_chromosome:_4	AUGUSTUS	exon	62292638	62293721	.	-	.	ID=g13911.t1.exon3;Parent=g13911.t1;
OZ004728.1_Dexiosoma_caninum_genome_assembly,_chromosome:_4	AUGUSTUS	intron	62293722	62293792	1	-	.	ID=g13911.t1.intron3;Parent=g13911.t1;
OZ004728.1_Dexiosoma_caninum_genome_assembly,_chromosome:_4	AUGUSTUS	CDS	62293793	62293967	1	-	1	ID=g13911.t1.CDS4;Parent=g13911.t1;
OZ004728.1_Dexiosoma_caninum_genome_assembly,_chromosome:_4	AUGUSTUS	exon	62293793	62293967	.	-	.	ID=g13911.t1.exon4;Parent=g13911.t1;
OZ004728.1_Dexiosoma_caninum_genome_assembly,_chromosome:_4	AUGUSTUS	intron	62293968	62294097	1	-	.	ID=g13911.t1.intron4;Parent=g13911.t1;
OZ004728.1_Dexiosoma_caninum_genome_assembly,_chromosome:_4	AUGUSTUS	CDS	62294098	62294380	1	-	2	ID=g13911.t1.CDS5;Parent=g13911.t1;
OZ004728.1_Dexiosoma_caninum_genome_assembly,_chromosome:_4	AUGUSTUS	exon	62294098	62294380	.	-	.	ID=g13911.t1.exon5;Parent=g13911.t1;
OZ004728.1_Dexiosoma_caninum_genome_assembly,_chromosome:_4	AUGUSTUS	intron	62294381	62294446	1	-	.	ID=g13911.t1.intron5;Parent=g13911.t1;
OZ004728.1_Dexiosoma_caninum_genome_assembly,_chromosome:_4	AUGUSTUS	CDS	62294447	62295023	1	-	0	ID=g13911.t1.CDS6;Parent=g13911.t1;
OZ004728.1_Dexiosoma_caninum_genome_assembly,_chromosome:_4	AUGUSTUS	exon	62294447	62295023	.	-	.	ID=g13911.t1.exon6;Parent=g13911.t1;
OZ004728.1_Dexiosoma_caninum_genome_assembly,_chromosome:_4	AUGUSTUS	intron	62295024	62295087	1	-	.	ID=g13911.t1.intron6;Parent=g13911.t1;
OZ004728.1_Dexiosoma_caninum_genome_assembly,_chromosome:_4	AUGUSTUS	CDS	62295088	62295453	1	-	0	ID=g13911.t1.CDS7;Parent=g13911.t1;
OZ004728.1_Dexiosoma_caninum_genome_assembly,_chromosome:_4	AUGUSTUS	exon	62295088	62295453	.	-	.	ID=g13911.t1.exon7;Parent=g13911.t1;
OZ004728.1_Dexiosoma_caninum_genome_assembly,_chromosome:_4	AUGUSTUS	intron	62295454	62298476	1	-	.	ID=g13911.t1.intron7;Parent=g13911.t1;
OZ004728.1_Dexiosoma_caninum_genome_assembly,_chromosome:_4	AUGUSTUS	CDS	62298477	62298720	1	-	1	ID=g13911.t1.CDS8;Parent=g13911.t1;
OZ004728.1_Dexiosoma_caninum_genome_assembly,_chromosome:_4	AUGUSTUS	exon	62298477	62298720	.	-	.	ID=g13911.t1.exon8;Parent=g13911.t1;
OZ004728.1_Dexiosoma_caninum_genome_assembly,_chromosome:_4	AUGUSTUS	intron	62298721	62298787	1	-	.	ID=g13911.t1.intron8;Parent=g13911.t1;
OZ004728.1_Dexiosoma_caninum_genome_assembly,_chromosome:_4	AUGUSTUS	CDS	62298788	62299510	1	-	1	ID=g13911.t1.CDS9;Parent=g13911.t1;
OZ004728.1_Dexiosoma_caninum_genome_assembly,_chromosome:_4	AUGUSTUS	exon	62298788	62299510	.	-	.	ID=g13911.t1.exon9;Parent=g13911.t1;
OZ004728.1_Dexiosoma_caninum_genome_assembly,_chromosome:_4	AUGUSTUS	intron	62299511	62299580	1	-	.	ID=g13911.t1.intron9;Parent=g13911.t1;
OZ004728.1_Dexiosoma_caninum_genome_assembly,_chromosome:_4	AUGUSTUS	CDS	62299581	62299753	1	-	0	ID=g13911.t1.CDS10;Parent=g13911.t1;
OZ004728.1_Dexiosoma_caninum_genome_assembly,_chromosome:_4	AUGUSTUS	exon	62299581	62299753	.	-	.	ID=g13911.t1.exon10;Parent=g13911.t1;
OZ004728.1_Dexiosoma_caninum_genome_assembly,_chromosome:_4	AUGUSTUS	start_codon	62299751	62299753	.	-	0	ID=g13911.t1.start1;Parent=g13911.t1;
OZ004728.1_Dexiosoma_caninum_genome_assembly,_chromosome:_4	AUGUSTUS	gene	62309802	62317385	.	-	.	ID=g13912;
OZ004728.1_Dexiosoma_caninum_genome_assembly,_chromosome:_4	AUGUSTUS	mRNA	62309802	62317385	1	-	.	ID=g13912.t1;Parent=g13912;
OZ004728.1_Dexiosoma_caninum_genome_assembly,_chromosome:_4	AUGUSTUS	stop_codon	62309802	62309804	.	-	0	ID=g13912.t1.stop1;Parent=g13912.t1;
OZ004728.1_Dexiosoma_caninum_genome_assembly,_chromosome:_4	AUGUSTUS	CDS	62309802	62309841	1	-	1	ID=g13912.t1.CDS1;Parent=g13912.t1;
OZ004728.1_Dexiosoma_caninum_genome_assembly,_chromosome:_4	AUGUSTUS	exon	62309802	62309841	.	-	.	ID=g13912.t1.exon1;Parent=g13912.t1;
OZ004728.1_Dexiosoma_caninum_genome_assembly,_chromosome:_4	AUGUSTUS	intron	62309842	62310023	1	-	.	ID=g13912.t1.intron1;Parent=g13912.t1;
OZ004728.1_Dexiosoma_caninum_genome_assembly,_chromosome:_4	AUGUSTUS	CDS	62310024	62310209	1	-	1	ID=g13912.t1.CDS2;Parent=g13912.t1;
OZ004728.1_Dexiosoma_caninum_genome_assembly,_chromosome:_4	AUGUSTUS	exon	62310024	62310209	.	-	.	ID=g13912.t1.exon2;Parent=g13912.t1;
OZ004728.1_Dexiosoma_caninum_genome_assembly,_chromosome:_4	AUGUSTUS	intron	62310210	62313162	1	-	.	ID=g13912.t1.intron2;Parent=g13912.t1;
OZ004728.1_Dexiosoma_caninum_genome_assembly,_chromosome:_4	AUGUSTUS	CDS	62313163	62313457	1	-	2	ID=g13912.t1.CDS3;Parent=g13912.t1;
OZ004728.1_Dexiosoma_caninum_genome_assembly,_chromosome:_4	AUGUSTUS	exon	62313163	62313457	.	-	.	ID=g13912.t1.exon3;Parent=g13912.t1;
OZ004728.1_Dexiosoma_caninum_genome_assembly,_chromosome:_4	AUGUSTUS	intron	62313458	62313521	1	-	.	ID=g13912.t1.intron3;Parent=g13912.t1;
OZ004728.1_Dexiosoma_caninum_genome_assembly,_chromosome:_4	AUGUSTUS	CDS	62313522	62313775	1	-	1	ID=g13912.t1.CDS4;Parent=g13912.t1;
OZ004728.1_Dexiosoma_caninum_genome_assembly,_chromosome:_4	AUGUSTUS	exon	62313522	62313775	.	-	.	ID=g13912.t1.exon4;Parent=g13912.t1;
OZ004728.1_Dexiosoma_caninum_genome_assembly,_chromosome:_4	AUGUSTUS	intron	62313776	62313830	1	-	.	ID=g13912.t1.intron4;Parent=g13912.t1;
OZ004728.1_Dexiosoma_caninum_genome_assembly,_chromosome:_4	AUGUSTUS	CDS	62313831	62315085	1	-	2	ID=g13912.t1.CDS5;Parent=g13912.t1;
OZ004728.1_Dexiosoma_caninum_genome_assembly,_chromosome:_4	AUGUSTUS	exon	62313831	62315085	.	-	.	ID=g13912.t1.exon5;Parent=g13912.t1;
OZ004728.1_Dexiosoma_caninum_genome_assembly,_chromosome:_4	AUGUSTUS	intron	62315086	62317309	1	-	.	ID=g13912.t1.intron5;Parent=g13912.t1;
OZ004728.1_Dexiosoma_caninum_genome_assembly,_chromosome:_4	AUGUSTUS	CDS	62317310	62317385	1	-	0	ID=g13912.t1.CDS6;Parent=g13912.t1;
OZ004728.1_Dexiosoma_caninum_genome_assembly,_chromosome:_4	AUGUSTUS	exon	62317310	62317385	.	-	.	ID=g13912.t1.exon6;Parent=g13912.t1;
OZ004728.1_Dexiosoma_caninum_genome_assembly,_chromosome:_4	AUGUSTUS	start_codon	62317383	62317385	.	-	0	ID=g13912.t1.start1;Parent=g13912.t1;
OZ004728.1_Dexiosoma_caninum_genome_assembly,_chromosome:_4	AUGUSTUS	gene	62393165	62407729	.	-	.	ID=g13913;
OZ004728.1_Dexiosoma_caninum_genome_assembly,_chromosome:_4	AUGUSTUS	mRNA	62393165	62407729	0.6	-	.	ID=g13913.t1;Parent=g13913;
OZ004728.1_Dexiosoma_caninum_genome_assembly,_chromosome:_4	AUGUSTUS	stop_codon	62393165	62393167	.	-	0	ID=g13913.t1.stop1;Parent=g13913.t1;
OZ004728.1_Dexiosoma_caninum_genome_assembly,_chromosome:_4	AUGUSTUS	CDS	62393165	62393351	1	-	1	ID=g13913.t1.CDS1;Parent=g13913.t1;
OZ004728.1_Dexiosoma_caninum_genome_assembly,_chromosome:_4	AUGUSTUS	exon	62393165	62393351	.	-	.	ID=g13913.t1.exon1;Parent=g13913.t1;
OZ004728.1_Dexiosoma_caninum_genome_assembly,_chromosome:_4	AUGUSTUS	intron	62393352	62396571	1	-	.	ID=g13913.t1.intron1;Parent=g13913.t1;
OZ004728.1_Dexiosoma_caninum_genome_assembly,_chromosome:_4	AUGUSTUS	CDS	62396572	62396709	1	-	1	ID=g13913.t1.CDS2;Parent=g13913.t1;
OZ004728.1_Dexiosoma_caninum_genome_assembly,_chromosome:_4	AUGUSTUS	exon	62396572	62396709	.	-	.	ID=g13913.t1.exon2;Parent=g13913.t1;
OZ004728.1_Dexiosoma_caninum_genome_assembly,_chromosome:_4	AUGUSTUS	intron	62396710	62398556	1	-	.	ID=g13913.t1.intron2;Parent=g13913.t1;
OZ004728.1_Dexiosoma_caninum_genome_assembly,_chromosome:_4	AUGUSTUS	CDS	62398557	62398690	1	-	0	ID=g13913.t1.CDS3;Parent=g13913.t1;
OZ004728.1_Dexiosoma_caninum_genome_assembly,_chromosome:_4	AUGUSTUS	exon	62398557	62398690	.	-	.	ID=g13913.t1.exon3;Parent=g13913.t1;
OZ004728.1_Dexiosoma_caninum_genome_assembly,_chromosome:_4	AUGUSTUS	intron	62398691	62401129	1	-	.	ID=g13913.t1.intron3;Parent=g13913.t1;
OZ004728.1_Dexiosoma_caninum_genome_assembly,_chromosome:_4	AUGUSTUS	CDS	62401130	62401354	1	-	0	ID=g13913.t1.CDS4;Parent=g13913.t1;
OZ004728.1_Dexiosoma_caninum_genome_assembly,_chromosome:_4	AUGUSTUS	exon	62401130	62401354	.	-	.	ID=g13913.t1.exon4;Parent=g13913.t1;
OZ004728.1_Dexiosoma_caninum_genome_assembly,_chromosome:_4	AUGUSTUS	intron	62401355	62401452	1	-	.	ID=g13913.t1.intron4;Parent=g13913.t1;
OZ004728.1_Dexiosoma_caninum_genome_assembly,_chromosome:_4	AUGUSTUS	CDS	62401453	62401697	1	-	2	ID=g13913.t1.CDS5;Parent=g13913.t1;
OZ004728.1_Dexiosoma_caninum_genome_assembly,_chromosome:_4	AUGUSTUS	exon	62401453	62401697	.	-	.	ID=g13913.t1.exon5;Parent=g13913.t1;
OZ004728.1_Dexiosoma_caninum_genome_assembly,_chromosome:_4	AUGUSTUS	intron	62401698	62401798	1	-	.	ID=g13913.t1.intron5;Parent=g13913.t1;
OZ004728.1_Dexiosoma_caninum_genome_assembly,_chromosome:_4	AUGUSTUS	CDS	62401799	62402001	1	-	1	ID=g13913.t1.CDS6;Parent=g13913.t1;
OZ004728.1_Dexiosoma_caninum_genome_assembly,_chromosome:_4	AUGUSTUS	exon	62401799	62402001	.	-	.	ID=g13913.t1.exon6;Parent=g13913.t1;
OZ004728.1_Dexiosoma_caninum_genome_assembly,_chromosome:_4	AUGUSTUS	intron	62402002	62402067	1	-	.	ID=g13913.t1.intron6;Parent=g13913.t1;
OZ004728.1_Dexiosoma_caninum_genome_assembly,_chromosome:_4	AUGUSTUS	CDS	62402068	62402302	1	-	2	ID=g13913.t1.CDS7;Parent=g13913.t1;
OZ004728.1_Dexiosoma_caninum_genome_assembly,_chromosome:_4	AUGUSTUS	exon	62402068	62402302	.	-	.	ID=g13913.t1.exon7;Parent=g13913.t1;
OZ004728.1_Dexiosoma_caninum_genome_assembly,_chromosome:_4	AUGUSTUS	intron	62402303	62402591	1	-	.	ID=g13913.t1.intron7;Parent=g13913.t1;
OZ004728.1_Dexiosoma_caninum_genome_assembly,_chromosome:_4	AUGUSTUS	CDS	62402592	62402677	0.98	-	1	ID=g13913.t1.CDS8;Parent=g13913.t1;
OZ004728.1_Dexiosoma_caninum_genome_assembly,_chromosome:_4	AUGUSTUS	exon	62402592	62402677	.	-	.	ID=g13913.t1.exon8;Parent=g13913.t1;
OZ004728.1_Dexiosoma_caninum_genome_assembly,_chromosome:_4	AUGUSTUS	intron	62402678	62407697	0.6	-	.	ID=g13913.t1.intron8;Parent=g13913.t1;
OZ004728.1_Dexiosoma_caninum_genome_assembly,_chromosome:_4	AUGUSTUS	CDS	62407698	62407729	0.6	-	0	ID=g13913.t1.CDS9;Parent=g13913.t1;
OZ004728.1_Dexiosoma_caninum_genome_assembly,_chromosome:_4	AUGUSTUS	exon	62407698	62407729	.	-	.	ID=g13913.t1.exon9;Parent=g13913.t1;
OZ004728.1_Dexiosoma_caninum_genome_assembly,_chromosome:_4	AUGUSTUS	start_codon	62407727	62407729	.	-	0	ID=g13913.t1.start1;Parent=g13913.t1;
OZ004728.1_Dexiosoma_caninum_genome_assembly,_chromosome:_4	AUGUSTUS	gene	62419158	62424650	.	+	.	ID=g13914;
OZ004728.1_Dexiosoma_caninum_genome_assembly,_chromosome:_4	AUGUSTUS	mRNA	62419158	62424650	1	+	.	ID=g13914.t1;Parent=g13914;
OZ004728.1_Dexiosoma_caninum_genome_assembly,_chromosome:_4	AUGUSTUS	start_codon	62419158	62419160	.	+	0	ID=g13914.t1.start1;Parent=g13914.t1;
OZ004728.1_Dexiosoma_caninum_genome_assembly,_chromosome:_4	AUGUSTUS	CDS	62419158	62420060	1	+	0	ID=g13914.t1.CDS1;Parent=g13914.t1;
OZ004728.1_Dexiosoma_caninum_genome_assembly,_chromosome:_4	AUGUSTUS	exon	62419158	62420060	.	+	.	ID=g13914.t1.exon1;Parent=g13914.t1;
OZ004728.1_Dexiosoma_caninum_genome_assembly,_chromosome:_4	AUGUSTUS	intron	62420061	62423118	1	+	.	ID=g13914.t1.intron1;Parent=g13914.t1;
OZ004728.1_Dexiosoma_caninum_genome_assembly,_chromosome:_4	AUGUSTUS	CDS	62423119	62423680	1	+	0	ID=g13914.t1.CDS2;Parent=g13914.t1;
OZ004728.1_Dexiosoma_caninum_genome_assembly,_chromosome:_4	AUGUSTUS	exon	62423119	62423680	.	+	.	ID=g13914.t1.exon2;Parent=g13914.t1;
OZ004728.1_Dexiosoma_caninum_genome_assembly,_chromosome:_4	AUGUSTUS	intron	62423681	62423745	1	+	.	ID=g13914.t1.intron2;Parent=g13914.t1;
OZ004728.1_Dexiosoma_caninum_genome_assembly,_chromosome:_4	AUGUSTUS	CDS	62423746	62424120	1	+	2	ID=g13914.t1.CDS3;Parent=g13914.t1;
OZ004728.1_Dexiosoma_caninum_genome_assembly,_chromosome:_4	AUGUSTUS	exon	62423746	62424120	.	+	.	ID=g13914.t1.exon3;Parent=g13914.t1;
OZ004728.1_Dexiosoma_caninum_genome_assembly,_chromosome:_4	AUGUSTUS	intron	62424121	62424189	1	+	.	ID=g13914.t1.intron3;Parent=g13914.t1;
OZ004728.1_Dexiosoma_caninum_genome_assembly,_chromosome:_4	AUGUSTUS	CDS	62424190	62424650	1	+	2	ID=g13914.t1.CDS4;Parent=g13914.t1;
OZ004728.1_Dexiosoma_caninum_genome_assembly,_chromosome:_4	AUGUSTUS	exon	62424190	62424650	.	+	.	ID=g13914.t1.exon4;Parent=g13914.t1;
OZ004728.1_Dexiosoma_caninum_genome_assembly,_chromosome:_4	AUGUSTUS	stop_codon	62424648	62424650	.	+	0	ID=g13914.t1.stop1;Parent=g13914.t1;
OZ004728.1_Dexiosoma_caninum_genome_assembly,_chromosome:_4	AUGUSTUS	gene	62449121	62449687	.	-	.	ID=g13915;
OZ004728.1_Dexiosoma_caninum_genome_assembly,_chromosome:_4	AUGUSTUS	mRNA	62449121	62449687	1	-	.	ID=g13915.t1;Parent=g13915;
OZ004728.1_Dexiosoma_caninum_genome_assembly,_chromosome:_4	AUGUSTUS	stop_codon	62449121	62449123	.	-	0	ID=g13915.t1.stop1;Parent=g13915.t1;
OZ004728.1_Dexiosoma_caninum_genome_assembly,_chromosome:_4	AUGUSTUS	CDS	62449121	62449687	1	-	0	ID=g13915.t1.CDS1;Parent=g13915.t1;
OZ004728.1_Dexiosoma_caninum_genome_assembly,_chromosome:_4	AUGUSTUS	exon	62449121	62449687	.	-	.	ID=g13915.t1.exon1;Parent=g13915.t1;
OZ004728.1_Dexiosoma_caninum_genome_assembly,_chromosome:_4	AUGUSTUS	start_codon	62449685	62449687	.	-	0	ID=g13915.t1.start1;Parent=g13915.t1;
OZ004728.1_Dexiosoma_caninum_genome_assembly,_chromosome:_4	AUGUSTUS	gene	62581292	62583149	.	-	.	ID=g13916;
OZ004728.1_Dexiosoma_caninum_genome_assembly,_chromosome:_4	AUGUSTUS	mRNA	62581292	62583149	0.65	-	.	ID=g13916.t1;Parent=g13916;
OZ004728.1_Dexiosoma_caninum_genome_assembly,_chromosome:_4	AUGUSTUS	stop_codon	62581292	62581294	.	-	0	ID=g13916.t1.stop1;Parent=g13916.t1;
OZ004728.1_Dexiosoma_caninum_genome_assembly,_chromosome:_4	AUGUSTUS	CDS	62581292	62581888	1	-	0	ID=g13916.t1.CDS1;Parent=g13916.t1;
OZ004728.1_Dexiosoma_caninum_genome_assembly,_chromosome:_4	AUGUSTUS	exon	62581292	62581888	.	-	.	ID=g13916.t1.exon1;Parent=g13916.t1;
OZ004728.1_Dexiosoma_caninum_genome_assembly,_chromosome:_4	AUGUSTUS	intron	62581889	62583122	0.66	-	.	ID=g13916.t1.intron1;Parent=g13916.t1;
OZ004728.1_Dexiosoma_caninum_genome_assembly,_chromosome:_4	AUGUSTUS	CDS	62583123	62583149	0.65	-	0	ID=g13916.t1.CDS2;Parent=g13916.t1;
OZ004728.1_Dexiosoma_caninum_genome_assembly,_chromosome:_4	AUGUSTUS	exon	62583123	62583149	.	-	.	ID=g13916.t1.exon2;Parent=g13916.t1;
OZ004728.1_Dexiosoma_caninum_genome_assembly,_chromosome:_4	AUGUSTUS	start_codon	62583147	62583149	.	-	0	ID=g13916.t1.start1;Parent=g13916.t1;
OZ004728.1_Dexiosoma_caninum_genome_assembly,_chromosome:_4	AUGUSTUS	gene	62686811	62687416	.	-	.	ID=g13917;
OZ004728.1_Dexiosoma_caninum_genome_assembly,_chromosome:_4	AUGUSTUS	mRNA	62686811	62687416	0.99	-	.	ID=g13917.t1;Parent=g13917;
OZ004728.1_Dexiosoma_caninum_genome_assembly,_chromosome:_4	AUGUSTUS	stop_codon	62686811	62686813	.	-	0	ID=g13917.t1.stop1;Parent=g13917.t1;
OZ004728.1_Dexiosoma_caninum_genome_assembly,_chromosome:_4	AUGUSTUS	CDS	62686811	62687416	0.99	-	0	ID=g13917.t1.CDS1;Parent=g13917.t1;
OZ004728.1_Dexiosoma_caninum_genome_assembly,_chromosome:_4	AUGUSTUS	exon	62686811	62687416	.	-	.	ID=g13917.t1.exon1;Parent=g13917.t1;
OZ004728.1_Dexiosoma_caninum_genome_assembly,_chromosome:_4	AUGUSTUS	start_codon	62687414	62687416	.	-	0	ID=g13917.t1.start1;Parent=g13917.t1;
OZ004728.1_Dexiosoma_caninum_genome_assembly,_chromosome:_4	AUGUSTUS	gene	62743376	62748512	.	+	.	ID=g13918;
OZ004728.1_Dexiosoma_caninum_genome_assembly,_chromosome:_4	AUGUSTUS	mRNA	62743376	62748512	1	+	.	ID=g13918.t1;Parent=g13918;
OZ004728.1_Dexiosoma_caninum_genome_assembly,_chromosome:_4	AUGUSTUS	start_codon	62743376	62743378	.	+	0	ID=g13918.t1.start1;Parent=g13918.t1;
OZ004728.1_Dexiosoma_caninum_genome_assembly,_chromosome:_4	AUGUSTUS	CDS	62743376	62743798	1	+	0	ID=g13918.t1.CDS1;Parent=g13918.t1;
OZ004728.1_Dexiosoma_caninum_genome_assembly,_chromosome:_4	AUGUSTUS	exon	62743376	62743798	.	+	.	ID=g13918.t1.exon1;Parent=g13918.t1;
OZ004728.1_Dexiosoma_caninum_genome_assembly,_chromosome:_4	AUGUSTUS	intron	62743799	62748320	1	+	.	ID=g13918.t1.intron1;Parent=g13918.t1;
OZ004728.1_Dexiosoma_caninum_genome_assembly,_chromosome:_4	AUGUSTUS	CDS	62748321	62748512	1	+	0	ID=g13918.t1.CDS2;Parent=g13918.t1;
OZ004728.1_Dexiosoma_caninum_genome_assembly,_chromosome:_4	AUGUSTUS	exon	62748321	62748512	.	+	.	ID=g13918.t1.exon2;Parent=g13918.t1;
OZ004728.1_Dexiosoma_caninum_genome_assembly,_chromosome:_4	AUGUSTUS	stop_codon	62748510	62748512	.	+	0	ID=g13918.t1.stop1;Parent=g13918.t1;
OZ004728.1_Dexiosoma_caninum_genome_assembly,_chromosome:_4	AUGUSTUS	gene	62758769	62766414	.	+	.	ID=g13919;
OZ004728.1_Dexiosoma_caninum_genome_assembly,_chromosome:_4	AUGUSTUS	mRNA	62758769	62766414	0.78	+	.	ID=g13919.t1;Parent=g13919;
OZ004728.1_Dexiosoma_caninum_genome_assembly,_chromosome:_4	AUGUSTUS	start_codon	62758769	62758771	.	+	0	ID=g13919.t1.start1;Parent=g13919.t1;
OZ004728.1_Dexiosoma_caninum_genome_assembly,_chromosome:_4	AUGUSTUS	CDS	62758769	62758807	0.78	+	0	ID=g13919.t1.CDS1;Parent=g13919.t1;
OZ004728.1_Dexiosoma_caninum_genome_assembly,_chromosome:_4	AUGUSTUS	exon	62758769	62758807	.	+	.	ID=g13919.t1.exon1;Parent=g13919.t1;
OZ004728.1_Dexiosoma_caninum_genome_assembly,_chromosome:_4	AUGUSTUS	intron	62758808	62763976	0.78	+	.	ID=g13919.t1.intron1;Parent=g13919.t1;
OZ004728.1_Dexiosoma_caninum_genome_assembly,_chromosome:_4	AUGUSTUS	CDS	62763977	62764061	1	+	0	ID=g13919.t1.CDS2;Parent=g13919.t1;
OZ004728.1_Dexiosoma_caninum_genome_assembly,_chromosome:_4	AUGUSTUS	exon	62763977	62764061	.	+	.	ID=g13919.t1.exon2;Parent=g13919.t1;
OZ004728.1_Dexiosoma_caninum_genome_assembly,_chromosome:_4	AUGUSTUS	intron	62764062	62764243	1	+	.	ID=g13919.t1.intron2;Parent=g13919.t1;
OZ004728.1_Dexiosoma_caninum_genome_assembly,_chromosome:_4	AUGUSTUS	CDS	62764244	62764389	1	+	2	ID=g13919.t1.CDS3;Parent=g13919.t1;
OZ004728.1_Dexiosoma_caninum_genome_assembly,_chromosome:_4	AUGUSTUS	exon	62764244	62764389	.	+	.	ID=g13919.t1.exon3;Parent=g13919.t1;
OZ004728.1_Dexiosoma_caninum_genome_assembly,_chromosome:_4	AUGUSTUS	intron	62764390	62766261	1	+	.	ID=g13919.t1.intron3;Parent=g13919.t1;
OZ004728.1_Dexiosoma_caninum_genome_assembly,_chromosome:_4	AUGUSTUS	CDS	62766262	62766414	1	+	0	ID=g13919.t1.CDS4;Parent=g13919.t1;
OZ004728.1_Dexiosoma_caninum_genome_assembly,_chromosome:_4	AUGUSTUS	exon	62766262	62766414	.	+	.	ID=g13919.t1.exon4;Parent=g13919.t1;
OZ004728.1_Dexiosoma_caninum_genome_assembly,_chromosome:_4	AUGUSTUS	stop_codon	62766412	62766414	.	+	0	ID=g13919.t1.stop1;Parent=g13919.t1;
OZ004728.1_Dexiosoma_caninum_genome_assembly,_chromosome:_4	AUGUSTUS	gene	62768285	62777424	.	-	.	ID=g13920;
OZ004728.1_Dexiosoma_caninum_genome_assembly,_chromosome:_4	AUGUSTUS	mRNA	62768285	62777424	1	-	.	ID=g13920.t1;Parent=g13920;
OZ004728.1_Dexiosoma_caninum_genome_assembly,_chromosome:_4	AUGUSTUS	stop_codon	62768285	62768287	.	-	0	ID=g13920.t1.stop1;Parent=g13920.t1;
OZ004728.1_Dexiosoma_caninum_genome_assembly,_chromosome:_4	AUGUSTUS	CDS	62768285	62768452	1	-	0	ID=g13920.t1.CDS1;Parent=g13920.t1;
OZ004728.1_Dexiosoma_caninum_genome_assembly,_chromosome:_4	AUGUSTUS	exon	62768285	62768452	.	-	.	ID=g13920.t1.exon1;Parent=g13920.t1;
OZ004728.1_Dexiosoma_caninum_genome_assembly,_chromosome:_4	AUGUSTUS	intron	62768453	62768511	1	-	.	ID=g13920.t1.intron1;Parent=g13920.t1;
OZ004728.1_Dexiosoma_caninum_genome_assembly,_chromosome:_4	AUGUSTUS	CDS	62768512	62769211	1	-	1	ID=g13920.t1.CDS2;Parent=g13920.t1;
OZ004728.1_Dexiosoma_caninum_genome_assembly,_chromosome:_4	AUGUSTUS	exon	62768512	62769211	.	-	.	ID=g13920.t1.exon2;Parent=g13920.t1;
OZ004728.1_Dexiosoma_caninum_genome_assembly,_chromosome:_4	AUGUSTUS	intron	62769212	62772155	1	-	.	ID=g13920.t1.intron2;Parent=g13920.t1;
OZ004728.1_Dexiosoma_caninum_genome_assembly,_chromosome:_4	AUGUSTUS	CDS	62772156	62772300	1	-	2	ID=g13920.t1.CDS3;Parent=g13920.t1;
OZ004728.1_Dexiosoma_caninum_genome_assembly,_chromosome:_4	AUGUSTUS	exon	62772156	62772300	.	-	.	ID=g13920.t1.exon3;Parent=g13920.t1;
OZ004728.1_Dexiosoma_caninum_genome_assembly,_chromosome:_4	AUGUSTUS	intron	62772301	62772356	1	-	.	ID=g13920.t1.intron3;Parent=g13920.t1;
OZ004728.1_Dexiosoma_caninum_genome_assembly,_chromosome:_4	AUGUSTUS	CDS	62772357	62773127	1	-	2	ID=g13920.t1.CDS4;Parent=g13920.t1;
OZ004728.1_Dexiosoma_caninum_genome_assembly,_chromosome:_4	AUGUSTUS	exon	62772357	62773127	.	-	.	ID=g13920.t1.exon4;Parent=g13920.t1;
OZ004728.1_Dexiosoma_caninum_genome_assembly,_chromosome:_4	AUGUSTUS	intron	62773128	62773195	1	-	.	ID=g13920.t1.intron4;Parent=g13920.t1;
OZ004728.1_Dexiosoma_caninum_genome_assembly,_chromosome:_4	AUGUSTUS	CDS	62773196	62773317	1	-	1	ID=g13920.t1.CDS5;Parent=g13920.t1;
OZ004728.1_Dexiosoma_caninum_genome_assembly,_chromosome:_4	AUGUSTUS	exon	62773196	62773317	.	-	.	ID=g13920.t1.exon5;Parent=g13920.t1;
OZ004728.1_Dexiosoma_caninum_genome_assembly,_chromosome:_4	AUGUSTUS	intron	62773318	62773381	1	-	.	ID=g13920.t1.intron5;Parent=g13920.t1;
OZ004728.1_Dexiosoma_caninum_genome_assembly,_chromosome:_4	AUGUSTUS	CDS	62773382	62773802	1	-	2	ID=g13920.t1.CDS6;Parent=g13920.t1;
OZ004728.1_Dexiosoma_caninum_genome_assembly,_chromosome:_4	AUGUSTUS	exon	62773382	62773802	.	-	.	ID=g13920.t1.exon6;Parent=g13920.t1;
OZ004728.1_Dexiosoma_caninum_genome_assembly,_chromosome:_4	AUGUSTUS	intron	62773803	62773865	1	-	.	ID=g13920.t1.intron6;Parent=g13920.t1;
OZ004728.1_Dexiosoma_caninum_genome_assembly,_chromosome:_4	AUGUSTUS	CDS	62773866	62774634	1	-	0	ID=g13920.t1.CDS7;Parent=g13920.t1;
OZ004728.1_Dexiosoma_caninum_genome_assembly,_chromosome:_4	AUGUSTUS	exon	62773866	62774634	.	-	.	ID=g13920.t1.exon7;Parent=g13920.t1;
OZ004728.1_Dexiosoma_caninum_genome_assembly,_chromosome:_4	AUGUSTUS	intron	62774635	62777088	1	-	.	ID=g13920.t1.intron7;Parent=g13920.t1;
OZ004728.1_Dexiosoma_caninum_genome_assembly,_chromosome:_4	AUGUSTUS	CDS	62777089	62777424	1	-	0	ID=g13920.t1.CDS8;Parent=g13920.t1;
OZ004728.1_Dexiosoma_caninum_genome_assembly,_chromosome:_4	AUGUSTUS	exon	62777089	62777424	.	-	.	ID=g13920.t1.exon8;Parent=g13920.t1;
OZ004728.1_Dexiosoma_caninum_genome_assembly,_chromosome:_4	AUGUSTUS	start_codon	62777422	62777424	.	-	0	ID=g13920.t1.start1;Parent=g13920.t1;
OZ004728.1_Dexiosoma_caninum_genome_assembly,_chromosome:_4	AUGUSTUS	gene	62779504	62780849	.	-	.	ID=g13921;
OZ004728.1_Dexiosoma_caninum_genome_assembly,_chromosome:_4	AUGUSTUS	mRNA	62779504	62780849	1	-	.	ID=g13921.t1;Parent=g13921;
OZ004728.1_Dexiosoma_caninum_genome_assembly,_chromosome:_4	AUGUSTUS	stop_codon	62779504	62779506	.	-	0	ID=g13921.t1.stop1;Parent=g13921.t1;
OZ004728.1_Dexiosoma_caninum_genome_assembly,_chromosome:_4	AUGUSTUS	CDS	62779504	62779662	1	-	0	ID=g13921.t1.CDS1;Parent=g13921.t1;
OZ004728.1_Dexiosoma_caninum_genome_assembly,_chromosome:_4	AUGUSTUS	exon	62779504	62779662	.	-	.	ID=g13921.t1.exon1;Parent=g13921.t1;
OZ004728.1_Dexiosoma_caninum_genome_assembly,_chromosome:_4	AUGUSTUS	intron	62779663	62779722	1	-	.	ID=g13921.t1.intron1;Parent=g13921.t1;
OZ004728.1_Dexiosoma_caninum_genome_assembly,_chromosome:_4	AUGUSTUS	CDS	62779723	62780146	1	-	1	ID=g13921.t1.CDS2;Parent=g13921.t1;
OZ004728.1_Dexiosoma_caninum_genome_assembly,_chromosome:_4	AUGUSTUS	exon	62779723	62780146	.	-	.	ID=g13921.t1.exon2;Parent=g13921.t1;
OZ004728.1_Dexiosoma_caninum_genome_assembly,_chromosome:_4	AUGUSTUS	intron	62780147	62780454	1	-	.	ID=g13921.t1.intron2;Parent=g13921.t1;
OZ004728.1_Dexiosoma_caninum_genome_assembly,_chromosome:_4	AUGUSTUS	CDS	62780455	62780849	1	-	0	ID=g13921.t1.CDS3;Parent=g13921.t1;
OZ004728.1_Dexiosoma_caninum_genome_assembly,_chromosome:_4	AUGUSTUS	exon	62780455	62780849	.	-	.	ID=g13921.t1.exon3;Parent=g13921.t1;
OZ004728.1_Dexiosoma_caninum_genome_assembly,_chromosome:_4	AUGUSTUS	start_codon	62780847	62780849	.	-	0	ID=g13921.t1.start1;Parent=g13921.t1;
OZ004728.1_Dexiosoma_caninum_genome_assembly,_chromosome:_4	AUGUSTUS	gene	62782107	62784178	.	+	.	ID=g13922;
OZ004728.1_Dexiosoma_caninum_genome_assembly,_chromosome:_4	AUGUSTUS	mRNA	62782107	62784178	1	+	.	ID=g13922.t1;Parent=g13922;
OZ004728.1_Dexiosoma_caninum_genome_assembly,_chromosome:_4	AUGUSTUS	start_codon	62782107	62782109	.	+	0	ID=g13922.t1.start1;Parent=g13922.t1;
OZ004728.1_Dexiosoma_caninum_genome_assembly,_chromosome:_4	AUGUSTUS	CDS	62782107	62782328	1	+	0	ID=g13922.t1.CDS1;Parent=g13922.t1;
OZ004728.1_Dexiosoma_caninum_genome_assembly,_chromosome:_4	AUGUSTUS	exon	62782107	62782328	.	+	.	ID=g13922.t1.exon1;Parent=g13922.t1;
OZ004728.1_Dexiosoma_caninum_genome_assembly,_chromosome:_4	AUGUSTUS	intron	62782329	62782386	1	+	.	ID=g13922.t1.intron1;Parent=g13922.t1;
OZ004728.1_Dexiosoma_caninum_genome_assembly,_chromosome:_4	AUGUSTUS	CDS	62782387	62782498	1	+	0	ID=g13922.t1.CDS2;Parent=g13922.t1;
OZ004728.1_Dexiosoma_caninum_genome_assembly,_chromosome:_4	AUGUSTUS	exon	62782387	62782498	.	+	.	ID=g13922.t1.exon2;Parent=g13922.t1;
OZ004728.1_Dexiosoma_caninum_genome_assembly,_chromosome:_4	AUGUSTUS	intron	62782499	62783132	1	+	.	ID=g13922.t1.intron2;Parent=g13922.t1;
OZ004728.1_Dexiosoma_caninum_genome_assembly,_chromosome:_4	AUGUSTUS	CDS	62783133	62783571	1	+	2	ID=g13922.t1.CDS3;Parent=g13922.t1;
OZ004728.1_Dexiosoma_caninum_genome_assembly,_chromosome:_4	AUGUSTUS	exon	62783133	62783571	.	+	.	ID=g13922.t1.exon3;Parent=g13922.t1;
OZ004728.1_Dexiosoma_caninum_genome_assembly,_chromosome:_4	AUGUSTUS	intron	62783572	62783988	1	+	.	ID=g13922.t1.intron3;Parent=g13922.t1;
OZ004728.1_Dexiosoma_caninum_genome_assembly,_chromosome:_4	AUGUSTUS	CDS	62783989	62784178	1	+	1	ID=g13922.t1.CDS4;Parent=g13922.t1;
OZ004728.1_Dexiosoma_caninum_genome_assembly,_chromosome:_4	AUGUSTUS	exon	62783989	62784178	.	+	.	ID=g13922.t1.exon4;Parent=g13922.t1;
OZ004728.1_Dexiosoma_caninum_genome_assembly,_chromosome:_4	AUGUSTUS	stop_codon	62784176	62784178	.	+	0	ID=g13922.t1.stop1;Parent=g13922.t1;
OZ004728.1_Dexiosoma_caninum_genome_assembly,_chromosome:_4	AUGUSTUS	gene	62786057	62789672	.	+	.	ID=g13923;
OZ004728.1_Dexiosoma_caninum_genome_assembly,_chromosome:_4	AUGUSTUS	mRNA	62786057	62789672	1	+	.	ID=g13923.t1;Parent=g13923;
OZ004728.1_Dexiosoma_caninum_genome_assembly,_chromosome:_4	AUGUSTUS	start_codon	62786057	62786059	.	+	0	ID=g13923.t1.start1;Parent=g13923.t1;
OZ004728.1_Dexiosoma_caninum_genome_assembly,_chromosome:_4	AUGUSTUS	CDS	62786057	62786069	1	+	0	ID=g13923.t1.CDS1;Parent=g13923.t1;
OZ004728.1_Dexiosoma_caninum_genome_assembly,_chromosome:_4	AUGUSTUS	exon	62786057	62786069	.	+	.	ID=g13923.t1.exon1;Parent=g13923.t1;
OZ004728.1_Dexiosoma_caninum_genome_assembly,_chromosome:_4	AUGUSTUS	intron	62786070	62786221	1	+	.	ID=g13923.t1.intron1;Parent=g13923.t1;
OZ004728.1_Dexiosoma_caninum_genome_assembly,_chromosome:_4	AUGUSTUS	CDS	62786222	62786590	1	+	2	ID=g13923.t1.CDS2;Parent=g13923.t1;
OZ004728.1_Dexiosoma_caninum_genome_assembly,_chromosome:_4	AUGUSTUS	exon	62786222	62786590	.	+	.	ID=g13923.t1.exon2;Parent=g13923.t1;
OZ004728.1_Dexiosoma_caninum_genome_assembly,_chromosome:_4	AUGUSTUS	intron	62786591	62787701	1	+	.	ID=g13923.t1.intron2;Parent=g13923.t1;
OZ004728.1_Dexiosoma_caninum_genome_assembly,_chromosome:_4	AUGUSTUS	CDS	62787702	62787953	1	+	2	ID=g13923.t1.CDS3;Parent=g13923.t1;
OZ004728.1_Dexiosoma_caninum_genome_assembly,_chromosome:_4	AUGUSTUS	exon	62787702	62787953	.	+	.	ID=g13923.t1.exon3;Parent=g13923.t1;
OZ004728.1_Dexiosoma_caninum_genome_assembly,_chromosome:_4	AUGUSTUS	intron	62787954	62788337	1	+	.	ID=g13923.t1.intron3;Parent=g13923.t1;
OZ004728.1_Dexiosoma_caninum_genome_assembly,_chromosome:_4	AUGUSTUS	CDS	62788338	62788612	1	+	2	ID=g13923.t1.CDS4;Parent=g13923.t1;
OZ004728.1_Dexiosoma_caninum_genome_assembly,_chromosome:_4	AUGUSTUS	exon	62788338	62788612	.	+	.	ID=g13923.t1.exon4;Parent=g13923.t1;
OZ004728.1_Dexiosoma_caninum_genome_assembly,_chromosome:_4	AUGUSTUS	intron	62788613	62788846	1	+	.	ID=g13923.t1.intron4;Parent=g13923.t1;
OZ004728.1_Dexiosoma_caninum_genome_assembly,_chromosome:_4	AUGUSTUS	CDS	62788847	62789263	1	+	0	ID=g13923.t1.CDS5;Parent=g13923.t1;
OZ004728.1_Dexiosoma_caninum_genome_assembly,_chromosome:_4	AUGUSTUS	exon	62788847	62789263	.	+	.	ID=g13923.t1.exon5;Parent=g13923.t1;
OZ004728.1_Dexiosoma_caninum_genome_assembly,_chromosome:_4	AUGUSTUS	intron	62789264	62789318	1	+	.	ID=g13923.t1.intron5;Parent=g13923.t1;
OZ004728.1_Dexiosoma_caninum_genome_assembly,_chromosome:_4	AUGUSTUS	CDS	62789319	62789672	1	+	0	ID=g13923.t1.CDS6;Parent=g13923.t1;
OZ004728.1_Dexiosoma_caninum_genome_assembly,_chromosome:_4	AUGUSTUS	exon	62789319	62789672	.	+	.	ID=g13923.t1.exon6;Parent=g13923.t1;
OZ004728.1_Dexiosoma_caninum_genome_assembly,_chromosome:_4	AUGUSTUS	stop_codon	62789670	62789672	.	+	0	ID=g13923.t1.stop1;Parent=g13923.t1;
OZ004728.1_Dexiosoma_caninum_genome_assembly,_chromosome:_4	AUGUSTUS	gene	62806823	62825736	.	+	.	ID=g13924;
OZ004728.1_Dexiosoma_caninum_genome_assembly,_chromosome:_4	AUGUSTUS	mRNA	62806823	62825736	1	+	.	ID=g13924.t1;Parent=g13924;
OZ004728.1_Dexiosoma_caninum_genome_assembly,_chromosome:_4	AUGUSTUS	start_codon	62806823	62806825	.	+	0	ID=g13924.t1.start1;Parent=g13924.t1;
OZ004728.1_Dexiosoma_caninum_genome_assembly,_chromosome:_4	AUGUSTUS	CDS	62806823	62809257	1	+	0	ID=g13924.t1.CDS1;Parent=g13924.t1;
OZ004728.1_Dexiosoma_caninum_genome_assembly,_chromosome:_4	AUGUSTUS	exon	62806823	62809257	.	+	.	ID=g13924.t1.exon1;Parent=g13924.t1;
OZ004728.1_Dexiosoma_caninum_genome_assembly,_chromosome:_4	AUGUSTUS	intron	62809258	62809326	1	+	.	ID=g13924.t1.intron1;Parent=g13924.t1;
OZ004728.1_Dexiosoma_caninum_genome_assembly,_chromosome:_4	AUGUSTUS	CDS	62809327	62809385	1	+	1	ID=g13924.t1.CDS2;Parent=g13924.t1;
OZ004728.1_Dexiosoma_caninum_genome_assembly,_chromosome:_4	AUGUSTUS	exon	62809327	62809385	.	+	.	ID=g13924.t1.exon2;Parent=g13924.t1;
OZ004728.1_Dexiosoma_caninum_genome_assembly,_chromosome:_4	AUGUSTUS	intron	62809386	62809452	1	+	.	ID=g13924.t1.intron2;Parent=g13924.t1;
OZ004728.1_Dexiosoma_caninum_genome_assembly,_chromosome:_4	AUGUSTUS	CDS	62809453	62809613	1	+	2	ID=g13924.t1.CDS3;Parent=g13924.t1;
OZ004728.1_Dexiosoma_caninum_genome_assembly,_chromosome:_4	AUGUSTUS	exon	62809453	62809613	.	+	.	ID=g13924.t1.exon3;Parent=g13924.t1;
OZ004728.1_Dexiosoma_caninum_genome_assembly,_chromosome:_4	AUGUSTUS	intron	62809614	62809676	1	+	.	ID=g13924.t1.intron3;Parent=g13924.t1;
OZ004728.1_Dexiosoma_caninum_genome_assembly,_chromosome:_4	AUGUSTUS	CDS	62809677	62815126	1	+	0	ID=g13924.t1.CDS4;Parent=g13924.t1;
OZ004728.1_Dexiosoma_caninum_genome_assembly,_chromosome:_4	AUGUSTUS	exon	62809677	62815126	.	+	.	ID=g13924.t1.exon4;Parent=g13924.t1;
OZ004728.1_Dexiosoma_caninum_genome_assembly,_chromosome:_4	AUGUSTUS	intron	62815127	62815185	1	+	.	ID=g13924.t1.intron4;Parent=g13924.t1;
OZ004728.1_Dexiosoma_caninum_genome_assembly,_chromosome:_4	AUGUSTUS	CDS	62815186	62815273	1	+	1	ID=g13924.t1.CDS5;Parent=g13924.t1;
OZ004728.1_Dexiosoma_caninum_genome_assembly,_chromosome:_4	AUGUSTUS	exon	62815186	62815273	.	+	.	ID=g13924.t1.exon5;Parent=g13924.t1;
OZ004728.1_Dexiosoma_caninum_genome_assembly,_chromosome:_4	AUGUSTUS	intron	62815274	62825616	1	+	.	ID=g13924.t1.intron5;Parent=g13924.t1;
OZ004728.1_Dexiosoma_caninum_genome_assembly,_chromosome:_4	AUGUSTUS	CDS	62825617	62825736	1	+	0	ID=g13924.t1.CDS6;Parent=g13924.t1;
OZ004728.1_Dexiosoma_caninum_genome_assembly,_chromosome:_4	AUGUSTUS	exon	62825617	62825736	.	+	.	ID=g13924.t1.exon6;Parent=g13924.t1;
OZ004728.1_Dexiosoma_caninum_genome_assembly,_chromosome:_4	AUGUSTUS	stop_codon	62825734	62825736	.	+	0	ID=g13924.t1.stop1;Parent=g13924.t1;
OZ004728.1_Dexiosoma_caninum_genome_assembly,_chromosome:_4	AUGUSTUS	gene	62835416	62851335	.	-	.	ID=g13925;
OZ004728.1_Dexiosoma_caninum_genome_assembly,_chromosome:_4	AUGUSTUS	mRNA	62835416	62851335	0.37	-	.	ID=g13925.t1;Parent=g13925;
OZ004728.1_Dexiosoma_caninum_genome_assembly,_chromosome:_4	AUGUSTUS	stop_codon	62835416	62835418	.	-	0	ID=g13925.t1.stop1;Parent=g13925.t1;
OZ004728.1_Dexiosoma_caninum_genome_assembly,_chromosome:_4	AUGUSTUS	CDS	62835416	62835506	1	-	1	ID=g13925.t1.CDS1;Parent=g13925.t1;
OZ004728.1_Dexiosoma_caninum_genome_assembly,_chromosome:_4	AUGUSTUS	exon	62835416	62835506	.	-	.	ID=g13925.t1.exon1;Parent=g13925.t1;
OZ004728.1_Dexiosoma_caninum_genome_assembly,_chromosome:_4	AUGUSTUS	intron	62835507	62835576	1	-	.	ID=g13925.t1.intron1;Parent=g13925.t1;
OZ004728.1_Dexiosoma_caninum_genome_assembly,_chromosome:_4	AUGUSTUS	CDS	62835577	62835686	1	-	0	ID=g13925.t1.CDS2;Parent=g13925.t1;
OZ004728.1_Dexiosoma_caninum_genome_assembly,_chromosome:_4	AUGUSTUS	exon	62835577	62835686	.	-	.	ID=g13925.t1.exon2;Parent=g13925.t1;
OZ004728.1_Dexiosoma_caninum_genome_assembly,_chromosome:_4	AUGUSTUS	intron	62835687	62846445	1	-	.	ID=g13925.t1.intron2;Parent=g13925.t1;
OZ004728.1_Dexiosoma_caninum_genome_assembly,_chromosome:_4	AUGUSTUS	CDS	62846446	62846628	1	-	0	ID=g13925.t1.CDS3;Parent=g13925.t1;
OZ004728.1_Dexiosoma_caninum_genome_assembly,_chromosome:_4	AUGUSTUS	exon	62846446	62846628	.	-	.	ID=g13925.t1.exon3;Parent=g13925.t1;
OZ004728.1_Dexiosoma_caninum_genome_assembly,_chromosome:_4	AUGUSTUS	intron	62846629	62846890	1	-	.	ID=g13925.t1.intron3;Parent=g13925.t1;
OZ004728.1_Dexiosoma_caninum_genome_assembly,_chromosome:_4	AUGUSTUS	CDS	62846891	62847335	0.98	-	1	ID=g13925.t1.CDS4;Parent=g13925.t1;
OZ004728.1_Dexiosoma_caninum_genome_assembly,_chromosome:_4	AUGUSTUS	exon	62846891	62847335	.	-	.	ID=g13925.t1.exon4;Parent=g13925.t1;
OZ004728.1_Dexiosoma_caninum_genome_assembly,_chromosome:_4	AUGUSTUS	intron	62847336	62849016	0.98	-	.	ID=g13925.t1.intron4;Parent=g13925.t1;
OZ004728.1_Dexiosoma_caninum_genome_assembly,_chromosome:_4	AUGUSTUS	CDS	62849017	62849138	0.99	-	0	ID=g13925.t1.CDS5;Parent=g13925.t1;
OZ004728.1_Dexiosoma_caninum_genome_assembly,_chromosome:_4	AUGUSTUS	exon	62849017	62849138	.	-	.	ID=g13925.t1.exon5;Parent=g13925.t1;
OZ004728.1_Dexiosoma_caninum_genome_assembly,_chromosome:_4	AUGUSTUS	intron	62849139	62849202	1	-	.	ID=g13925.t1.intron5;Parent=g13925.t1;
OZ004728.1_Dexiosoma_caninum_genome_assembly,_chromosome:_4	AUGUSTUS	CDS	62849203	62849640	1	-	0	ID=g13925.t1.CDS6;Parent=g13925.t1;
OZ004728.1_Dexiosoma_caninum_genome_assembly,_chromosome:_4	AUGUSTUS	exon	62849203	62849640	.	-	.	ID=g13925.t1.exon6;Parent=g13925.t1;
OZ004728.1_Dexiosoma_caninum_genome_assembly,_chromosome:_4	AUGUSTUS	intron	62849641	62851320	0.39	-	.	ID=g13925.t1.intron6;Parent=g13925.t1;
OZ004728.1_Dexiosoma_caninum_genome_assembly,_chromosome:_4	AUGUSTUS	CDS	62851321	62851335	0.39	-	0	ID=g13925.t1.CDS7;Parent=g13925.t1;
OZ004728.1_Dexiosoma_caninum_genome_assembly,_chromosome:_4	AUGUSTUS	exon	62851321	62851335	.	-	.	ID=g13925.t1.exon7;Parent=g13925.t1;
OZ004728.1_Dexiosoma_caninum_genome_assembly,_chromosome:_4	AUGUSTUS	start_codon	62851333	62851335	.	-	0	ID=g13925.t1.start1;Parent=g13925.t1;
OZ004728.1_Dexiosoma_caninum_genome_assembly,_chromosome:_4	AUGUSTUS	gene	62871508	62887105	.	-	.	ID=g13926;
OZ004728.1_Dexiosoma_caninum_genome_assembly,_chromosome:_4	AUGUSTUS	mRNA	62871508	62887105	0.86	-	.	ID=g13926.t1;Parent=g13926;
OZ004728.1_Dexiosoma_caninum_genome_assembly,_chromosome:_4	AUGUSTUS	stop_codon	62871508	62871510	.	-	0	ID=g13926.t1.stop1;Parent=g13926.t1;
OZ004728.1_Dexiosoma_caninum_genome_assembly,_chromosome:_4	AUGUSTUS	CDS	62871508	62871646	1	-	1	ID=g13926.t1.CDS1;Parent=g13926.t1;
OZ004728.1_Dexiosoma_caninum_genome_assembly,_chromosome:_4	AUGUSTUS	exon	62871508	62871646	.	-	.	ID=g13926.t1.exon1;Parent=g13926.t1;
OZ004728.1_Dexiosoma_caninum_genome_assembly,_chromosome:_4	AUGUSTUS	intron	62871647	62875516	1	-	.	ID=g13926.t1.intron1;Parent=g13926.t1;
OZ004728.1_Dexiosoma_caninum_genome_assembly,_chromosome:_4	AUGUSTUS	CDS	62875517	62875686	1	-	0	ID=g13926.t1.CDS2;Parent=g13926.t1;
OZ004728.1_Dexiosoma_caninum_genome_assembly,_chromosome:_4	AUGUSTUS	exon	62875517	62875686	.	-	.	ID=g13926.t1.exon2;Parent=g13926.t1;
OZ004728.1_Dexiosoma_caninum_genome_assembly,_chromosome:_4	AUGUSTUS	intron	62875687	62875747	1	-	.	ID=g13926.t1.intron2;Parent=g13926.t1;
OZ004728.1_Dexiosoma_caninum_genome_assembly,_chromosome:_4	AUGUSTUS	CDS	62875748	62876433	1	-	2	ID=g13926.t1.CDS3;Parent=g13926.t1;
OZ004728.1_Dexiosoma_caninum_genome_assembly,_chromosome:_4	AUGUSTUS	exon	62875748	62876433	.	-	.	ID=g13926.t1.exon3;Parent=g13926.t1;
OZ004728.1_Dexiosoma_caninum_genome_assembly,_chromosome:_4	AUGUSTUS	intron	62876434	62876500	1	-	.	ID=g13926.t1.intron3;Parent=g13926.t1;
OZ004728.1_Dexiosoma_caninum_genome_assembly,_chromosome:_4	AUGUSTUS	CDS	62876501	62876840	1	-	0	ID=g13926.t1.CDS4;Parent=g13926.t1;
OZ004728.1_Dexiosoma_caninum_genome_assembly,_chromosome:_4	AUGUSTUS	exon	62876501	62876840	.	-	.	ID=g13926.t1.exon4;Parent=g13926.t1;
OZ004728.1_Dexiosoma_caninum_genome_assembly,_chromosome:_4	AUGUSTUS	intron	62876841	62876910	1	-	.	ID=g13926.t1.intron4;Parent=g13926.t1;
OZ004728.1_Dexiosoma_caninum_genome_assembly,_chromosome:_4	AUGUSTUS	CDS	62876911	62877322	1	-	1	ID=g13926.t1.CDS5;Parent=g13926.t1;
OZ004728.1_Dexiosoma_caninum_genome_assembly,_chromosome:_4	AUGUSTUS	exon	62876911	62877322	.	-	.	ID=g13926.t1.exon5;Parent=g13926.t1;
OZ004728.1_Dexiosoma_caninum_genome_assembly,_chromosome:_4	AUGUSTUS	intron	62877323	62880417	1	-	.	ID=g13926.t1.intron5;Parent=g13926.t1;
OZ004728.1_Dexiosoma_caninum_genome_assembly,_chromosome:_4	AUGUSTUS	CDS	62880418	62880640	1	-	2	ID=g13926.t1.CDS6;Parent=g13926.t1;
OZ004728.1_Dexiosoma_caninum_genome_assembly,_chromosome:_4	AUGUSTUS	exon	62880418	62880640	.	-	.	ID=g13926.t1.exon6;Parent=g13926.t1;
OZ004728.1_Dexiosoma_caninum_genome_assembly,_chromosome:_4	AUGUSTUS	intron	62880641	62880708	1	-	.	ID=g13926.t1.intron6;Parent=g13926.t1;
OZ004728.1_Dexiosoma_caninum_genome_assembly,_chromosome:_4	AUGUSTUS	CDS	62880709	62881494	1	-	2	ID=g13926.t1.CDS7;Parent=g13926.t1;
OZ004728.1_Dexiosoma_caninum_genome_assembly,_chromosome:_4	AUGUSTUS	exon	62880709	62881494	.	-	.	ID=g13926.t1.exon7;Parent=g13926.t1;
OZ004728.1_Dexiosoma_caninum_genome_assembly,_chromosome:_4	AUGUSTUS	intron	62881495	62887092	0.86	-	.	ID=g13926.t1.intron7;Parent=g13926.t1;
OZ004728.1_Dexiosoma_caninum_genome_assembly,_chromosome:_4	AUGUSTUS	CDS	62887093	62887105	0.87	-	0	ID=g13926.t1.CDS8;Parent=g13926.t1;
OZ004728.1_Dexiosoma_caninum_genome_assembly,_chromosome:_4	AUGUSTUS	exon	62887093	62887105	.	-	.	ID=g13926.t1.exon8;Parent=g13926.t1;
OZ004728.1_Dexiosoma_caninum_genome_assembly,_chromosome:_4	AUGUSTUS	start_codon	62887103	62887105	.	-	0	ID=g13926.t1.start1;Parent=g13926.t1;
OZ004728.1_Dexiosoma_caninum_genome_assembly,_chromosome:_4	AUGUSTUS	gene	62888070	62891433	.	+	.	ID=g13927;
OZ004728.1_Dexiosoma_caninum_genome_assembly,_chromosome:_4	AUGUSTUS	mRNA	62888070	62891433	1	+	.	ID=g13927.t1;Parent=g13927;
OZ004728.1_Dexiosoma_caninum_genome_assembly,_chromosome:_4	AUGUSTUS	start_codon	62888070	62888072	.	+	0	ID=g13927.t1.start1;Parent=g13927.t1;
OZ004728.1_Dexiosoma_caninum_genome_assembly,_chromosome:_4	AUGUSTUS	CDS	62888070	62888215	1	+	0	ID=g13927.t1.CDS1;Parent=g13927.t1;
OZ004728.1_Dexiosoma_caninum_genome_assembly,_chromosome:_4	AUGUSTUS	exon	62888070	62888215	.	+	.	ID=g13927.t1.exon1;Parent=g13927.t1;
OZ004728.1_Dexiosoma_caninum_genome_assembly,_chromosome:_4	AUGUSTUS	intron	62888216	62888979	1	+	.	ID=g13927.t1.intron1;Parent=g13927.t1;
OZ004728.1_Dexiosoma_caninum_genome_assembly,_chromosome:_4	AUGUSTUS	CDS	62888980	62889107	1	+	1	ID=g13927.t1.CDS2;Parent=g13927.t1;
OZ004728.1_Dexiosoma_caninum_genome_assembly,_chromosome:_4	AUGUSTUS	exon	62888980	62889107	.	+	.	ID=g13927.t1.exon2;Parent=g13927.t1;
OZ004728.1_Dexiosoma_caninum_genome_assembly,_chromosome:_4	AUGUSTUS	intron	62889108	62891257	1	+	.	ID=g13927.t1.intron2;Parent=g13927.t1;
OZ004728.1_Dexiosoma_caninum_genome_assembly,_chromosome:_4	AUGUSTUS	CDS	62891258	62891433	1	+	2	ID=g13927.t1.CDS3;Parent=g13927.t1;
OZ004728.1_Dexiosoma_caninum_genome_assembly,_chromosome:_4	AUGUSTUS	exon	62891258	62891433	.	+	.	ID=g13927.t1.exon3;Parent=g13927.t1;
OZ004728.1_Dexiosoma_caninum_genome_assembly,_chromosome:_4	AUGUSTUS	stop_codon	62891431	62891433	.	+	0	ID=g13927.t1.stop1;Parent=g13927.t1;
OZ004728.1_Dexiosoma_caninum_genome_assembly,_chromosome:_4	AUGUSTUS	gene	62907313	62908979	.	-	.	ID=g13928;
OZ004728.1_Dexiosoma_caninum_genome_assembly,_chromosome:_4	AUGUSTUS	mRNA	62907313	62908979	1	-	.	ID=g13928.t1;Parent=g13928;
OZ004728.1_Dexiosoma_caninum_genome_assembly,_chromosome:_4	AUGUSTUS	stop_codon	62907313	62907315	.	-	0	ID=g13928.t1.stop1;Parent=g13928.t1;
OZ004728.1_Dexiosoma_caninum_genome_assembly,_chromosome:_4	AUGUSTUS	CDS	62907313	62908012	1	-	1	ID=g13928.t1.CDS1;Parent=g13928.t1;
OZ004728.1_Dexiosoma_caninum_genome_assembly,_chromosome:_4	AUGUSTUS	exon	62907313	62908012	.	-	.	ID=g13928.t1.exon1;Parent=g13928.t1;
OZ004728.1_Dexiosoma_caninum_genome_assembly,_chromosome:_4	AUGUSTUS	intron	62908013	62908065	1	-	.	ID=g13928.t1.intron1;Parent=g13928.t1;
OZ004728.1_Dexiosoma_caninum_genome_assembly,_chromosome:_4	AUGUSTUS	CDS	62908066	62908391	1	-	0	ID=g13928.t1.CDS2;Parent=g13928.t1;
OZ004728.1_Dexiosoma_caninum_genome_assembly,_chromosome:_4	AUGUSTUS	exon	62908066	62908391	.	-	.	ID=g13928.t1.exon2;Parent=g13928.t1;
OZ004728.1_Dexiosoma_caninum_genome_assembly,_chromosome:_4	AUGUSTUS	intron	62908392	62908790	1	-	.	ID=g13928.t1.intron2;Parent=g13928.t1;
OZ004728.1_Dexiosoma_caninum_genome_assembly,_chromosome:_4	AUGUSTUS	CDS	62908791	62908979	1	-	0	ID=g13928.t1.CDS3;Parent=g13928.t1;
OZ004728.1_Dexiosoma_caninum_genome_assembly,_chromosome:_4	AUGUSTUS	exon	62908791	62908979	.	-	.	ID=g13928.t1.exon3;Parent=g13928.t1;
OZ004728.1_Dexiosoma_caninum_genome_assembly,_chromosome:_4	AUGUSTUS	start_codon	62908977	62908979	.	-	0	ID=g13928.t1.start1;Parent=g13928.t1;
OZ004728.1_Dexiosoma_caninum_genome_assembly,_chromosome:_4	AUGUSTUS	gene	62912815	62914386	.	+	.	ID=g13929;
OZ004728.1_Dexiosoma_caninum_genome_assembly,_chromosome:_4	AUGUSTUS	mRNA	62912815	62914386	1	+	.	ID=g13929.t1;Parent=g13929;
OZ004728.1_Dexiosoma_caninum_genome_assembly,_chromosome:_4	AUGUSTUS	start_codon	62912815	62912817	.	+	0	ID=g13929.t1.start1;Parent=g13929.t1;
OZ004728.1_Dexiosoma_caninum_genome_assembly,_chromosome:_4	AUGUSTUS	CDS	62912815	62914386	1	+	0	ID=g13929.t1.CDS1;Parent=g13929.t1;
OZ004728.1_Dexiosoma_caninum_genome_assembly,_chromosome:_4	AUGUSTUS	exon	62912815	62914386	.	+	.	ID=g13929.t1.exon1;Parent=g13929.t1;
OZ004728.1_Dexiosoma_caninum_genome_assembly,_chromosome:_4	AUGUSTUS	stop_codon	62914384	62914386	.	+	0	ID=g13929.t1.stop1;Parent=g13929.t1;
OZ004728.1_Dexiosoma_caninum_genome_assembly,_chromosome:_4	AUGUSTUS	gene	62985197	63002300	.	+	.	ID=g13930;
OZ004728.1_Dexiosoma_caninum_genome_assembly,_chromosome:_4	AUGUSTUS	mRNA	62985197	63002300	1	+	.	ID=g13930.t1;Parent=g13930;
OZ004728.1_Dexiosoma_caninum_genome_assembly,_chromosome:_4	AUGUSTUS	start_codon	62985197	62985199	.	+	0	ID=g13930.t1.start1;Parent=g13930.t1;
OZ004728.1_Dexiosoma_caninum_genome_assembly,_chromosome:_4	AUGUSTUS	CDS	62985197	62985337	1	+	0	ID=g13930.t1.CDS1;Parent=g13930.t1;
OZ004728.1_Dexiosoma_caninum_genome_assembly,_chromosome:_4	AUGUSTUS	exon	62985197	62985337	.	+	.	ID=g13930.t1.exon1;Parent=g13930.t1;
OZ004728.1_Dexiosoma_caninum_genome_assembly,_chromosome:_4	AUGUSTUS	intron	62985338	62985401	1	+	.	ID=g13930.t1.intron1;Parent=g13930.t1;
OZ004728.1_Dexiosoma_caninum_genome_assembly,_chromosome:_4	AUGUSTUS	CDS	62985402	62985847	1	+	0	ID=g13930.t1.CDS2;Parent=g13930.t1;
OZ004728.1_Dexiosoma_caninum_genome_assembly,_chromosome:_4	AUGUSTUS	exon	62985402	62985847	.	+	.	ID=g13930.t1.exon2;Parent=g13930.t1;
OZ004728.1_Dexiosoma_caninum_genome_assembly,_chromosome:_4	AUGUSTUS	intron	62985848	62986092	1	+	.	ID=g13930.t1.intron2;Parent=g13930.t1;
OZ004728.1_Dexiosoma_caninum_genome_assembly,_chromosome:_4	AUGUSTUS	CDS	62986093	62986245	1	+	1	ID=g13930.t1.CDS3;Parent=g13930.t1;
OZ004728.1_Dexiosoma_caninum_genome_assembly,_chromosome:_4	AUGUSTUS	exon	62986093	62986245	.	+	.	ID=g13930.t1.exon3;Parent=g13930.t1;
OZ004728.1_Dexiosoma_caninum_genome_assembly,_chromosome:_4	AUGUSTUS	intron	62986246	62986318	1	+	.	ID=g13930.t1.intron3;Parent=g13930.t1;
OZ004728.1_Dexiosoma_caninum_genome_assembly,_chromosome:_4	AUGUSTUS	CDS	62986319	62986677	1	+	1	ID=g13930.t1.CDS4;Parent=g13930.t1;
OZ004728.1_Dexiosoma_caninum_genome_assembly,_chromosome:_4	AUGUSTUS	exon	62986319	62986677	.	+	.	ID=g13930.t1.exon4;Parent=g13930.t1;
OZ004728.1_Dexiosoma_caninum_genome_assembly,_chromosome:_4	AUGUSTUS	intron	62986678	62986760	1	+	.	ID=g13930.t1.intron4;Parent=g13930.t1;
OZ004728.1_Dexiosoma_caninum_genome_assembly,_chromosome:_4	AUGUSTUS	CDS	62986761	62986888	1	+	2	ID=g13930.t1.CDS5;Parent=g13930.t1;
OZ004728.1_Dexiosoma_caninum_genome_assembly,_chromosome:_4	AUGUSTUS	exon	62986761	62986888	.	+	.	ID=g13930.t1.exon5;Parent=g13930.t1;
OZ004728.1_Dexiosoma_caninum_genome_assembly,_chromosome:_4	AUGUSTUS	intron	62986889	62987384	1	+	.	ID=g13930.t1.intron5;Parent=g13930.t1;
OZ004728.1_Dexiosoma_caninum_genome_assembly,_chromosome:_4	AUGUSTUS	CDS	62987385	62987498	1	+	0	ID=g13930.t1.CDS6;Parent=g13930.t1;
OZ004728.1_Dexiosoma_caninum_genome_assembly,_chromosome:_4	AUGUSTUS	exon	62987385	62987498	.	+	.	ID=g13930.t1.exon6;Parent=g13930.t1;
OZ004728.1_Dexiosoma_caninum_genome_assembly,_chromosome:_4	AUGUSTUS	intron	62987499	62991810	1	+	.	ID=g13930.t1.intron6;Parent=g13930.t1;
OZ004728.1_Dexiosoma_caninum_genome_assembly,_chromosome:_4	AUGUSTUS	CDS	62991811	62991976	1	+	0	ID=g13930.t1.CDS7;Parent=g13930.t1;
OZ004728.1_Dexiosoma_caninum_genome_assembly,_chromosome:_4	AUGUSTUS	exon	62991811	62991976	.	+	.	ID=g13930.t1.exon7;Parent=g13930.t1;
OZ004728.1_Dexiosoma_caninum_genome_assembly,_chromosome:_4	AUGUSTUS	intron	62991977	62992034	1	+	.	ID=g13930.t1.intron7;Parent=g13930.t1;
OZ004728.1_Dexiosoma_caninum_genome_assembly,_chromosome:_4	AUGUSTUS	CDS	62992035	62992084	1	+	2	ID=g13930.t1.CDS8;Parent=g13930.t1;
OZ004728.1_Dexiosoma_caninum_genome_assembly,_chromosome:_4	AUGUSTUS	exon	62992035	62992084	.	+	.	ID=g13930.t1.exon8;Parent=g13930.t1;
OZ004728.1_Dexiosoma_caninum_genome_assembly,_chromosome:_4	AUGUSTUS	intron	62992085	62992534	1	+	.	ID=g13930.t1.intron8;Parent=g13930.t1;
OZ004728.1_Dexiosoma_caninum_genome_assembly,_chromosome:_4	AUGUSTUS	CDS	62992535	62998147	1	+	0	ID=g13930.t1.CDS9;Parent=g13930.t1;
OZ004728.1_Dexiosoma_caninum_genome_assembly,_chromosome:_4	AUGUSTUS	exon	62992535	62998147	.	+	.	ID=g13930.t1.exon9;Parent=g13930.t1;
OZ004728.1_Dexiosoma_caninum_genome_assembly,_chromosome:_4	AUGUSTUS	intron	62998148	63000115	1	+	.	ID=g13930.t1.intron9;Parent=g13930.t1;
OZ004728.1_Dexiosoma_caninum_genome_assembly,_chromosome:_4	AUGUSTUS	CDS	63000116	63000340	1	+	0	ID=g13930.t1.CDS10;Parent=g13930.t1;
OZ004728.1_Dexiosoma_caninum_genome_assembly,_chromosome:_4	AUGUSTUS	exon	63000116	63000340	.	+	.	ID=g13930.t1.exon10;Parent=g13930.t1;
OZ004728.1_Dexiosoma_caninum_genome_assembly,_chromosome:_4	AUGUSTUS	intron	63000341	63000537	1	+	.	ID=g13930.t1.intron10;Parent=g13930.t1;
OZ004728.1_Dexiosoma_caninum_genome_assembly,_chromosome:_4	AUGUSTUS	CDS	63000538	63000645	1	+	0	ID=g13930.t1.CDS11;Parent=g13930.t1;
OZ004728.1_Dexiosoma_caninum_genome_assembly,_chromosome:_4	AUGUSTUS	exon	63000538	63000645	.	+	.	ID=g13930.t1.exon11;Parent=g13930.t1;
OZ004728.1_Dexiosoma_caninum_genome_assembly,_chromosome:_4	AUGUSTUS	intron	63000646	63000832	1	+	.	ID=g13930.t1.intron11;Parent=g13930.t1;
OZ004728.1_Dexiosoma_caninum_genome_assembly,_chromosome:_4	AUGUSTUS	CDS	63000833	63001003	1	+	0	ID=g13930.t1.CDS12;Parent=g13930.t1;
OZ004728.1_Dexiosoma_caninum_genome_assembly,_chromosome:_4	AUGUSTUS	exon	63000833	63001003	.	+	.	ID=g13930.t1.exon12;Parent=g13930.t1;
OZ004728.1_Dexiosoma_caninum_genome_assembly,_chromosome:_4	AUGUSTUS	intron	63001004	63002051	1	+	.	ID=g13930.t1.intron12;Parent=g13930.t1;
OZ004728.1_Dexiosoma_caninum_genome_assembly,_chromosome:_4	AUGUSTUS	CDS	63002052	63002162	1	+	0	ID=g13930.t1.CDS13;Parent=g13930.t1;
OZ004728.1_Dexiosoma_caninum_genome_assembly,_chromosome:_4	AUGUSTUS	exon	63002052	63002162	.	+	.	ID=g13930.t1.exon13;Parent=g13930.t1;
OZ004728.1_Dexiosoma_caninum_genome_assembly,_chromosome:_4	AUGUSTUS	intron	63002163	63002234	1	+	.	ID=g13930.t1.intron13;Parent=g13930.t1;
OZ004728.1_Dexiosoma_caninum_genome_assembly,_chromosome:_4	AUGUSTUS	CDS	63002235	63002300	1	+	0	ID=g13930.t1.CDS14;Parent=g13930.t1;
OZ004728.1_Dexiosoma_caninum_genome_assembly,_chromosome:_4	AUGUSTUS	exon	63002235	63002300	.	+	.	ID=g13930.t1.exon14;Parent=g13930.t1;
OZ004728.1_Dexiosoma_caninum_genome_assembly,_chromosome:_4	AUGUSTUS	stop_codon	63002298	63002300	.	+	0	ID=g13930.t1.stop1;Parent=g13930.t1;
OZ004728.1_Dexiosoma_caninum_genome_assembly,_chromosome:_4	AUGUSTUS	mRNA	62985197	63002300	1	+	.	ID=g13930.t2;Parent=g13930;
OZ004728.1_Dexiosoma_caninum_genome_assembly,_chromosome:_4	AUGUSTUS	start_codon	62985197	62985199	.	+	0	ID=g13930.t2.start1;Parent=g13930.t2;
OZ004728.1_Dexiosoma_caninum_genome_assembly,_chromosome:_4	AUGUSTUS	CDS	62985197	62985337	1	+	0	ID=g13930.t2.CDS1;Parent=g13930.t2;
OZ004728.1_Dexiosoma_caninum_genome_assembly,_chromosome:_4	AUGUSTUS	exon	62985197	62985337	.	+	.	ID=g13930.t2.exon1;Parent=g13930.t2;
OZ004728.1_Dexiosoma_caninum_genome_assembly,_chromosome:_4	AUGUSTUS	intron	62985338	62985401	1	+	.	ID=g13930.t2.intron1;Parent=g13930.t2;
OZ004728.1_Dexiosoma_caninum_genome_assembly,_chromosome:_4	AUGUSTUS	CDS	62985402	62985847	1	+	0	ID=g13930.t2.CDS2;Parent=g13930.t2;
OZ004728.1_Dexiosoma_caninum_genome_assembly,_chromosome:_4	AUGUSTUS	exon	62985402	62985847	.	+	.	ID=g13930.t2.exon2;Parent=g13930.t2;
OZ004728.1_Dexiosoma_caninum_genome_assembly,_chromosome:_4	AUGUSTUS	intron	62985848	62986092	1	+	.	ID=g13930.t2.intron2;Parent=g13930.t2;
OZ004728.1_Dexiosoma_caninum_genome_assembly,_chromosome:_4	AUGUSTUS	CDS	62986093	62986245	1	+	1	ID=g13930.t2.CDS3;Parent=g13930.t2;
OZ004728.1_Dexiosoma_caninum_genome_assembly,_chromosome:_4	AUGUSTUS	exon	62986093	62986245	.	+	.	ID=g13930.t2.exon3;Parent=g13930.t2;
OZ004728.1_Dexiosoma_caninum_genome_assembly,_chromosome:_4	AUGUSTUS	intron	62986246	62986318	1	+	.	ID=g13930.t2.intron3;Parent=g13930.t2;
OZ004728.1_Dexiosoma_caninum_genome_assembly,_chromosome:_4	AUGUSTUS	CDS	62986319	62986677	1	+	1	ID=g13930.t2.CDS4;Parent=g13930.t2;
OZ004728.1_Dexiosoma_caninum_genome_assembly,_chromosome:_4	AUGUSTUS	exon	62986319	62986677	.	+	.	ID=g13930.t2.exon4;Parent=g13930.t2;
OZ004728.1_Dexiosoma_caninum_genome_assembly,_chromosome:_4	AUGUSTUS	intron	62986678	62986760	1	+	.	ID=g13930.t2.intron4;Parent=g13930.t2;
OZ004728.1_Dexiosoma_caninum_genome_assembly,_chromosome:_4	AUGUSTUS	CDS	62986761	62986888	1	+	2	ID=g13930.t2.CDS5;Parent=g13930.t2;
OZ004728.1_Dexiosoma_caninum_genome_assembly,_chromosome:_4	AUGUSTUS	exon	62986761	62986888	.	+	.	ID=g13930.t2.exon5;Parent=g13930.t2;
OZ004728.1_Dexiosoma_caninum_genome_assembly,_chromosome:_4	AUGUSTUS	intron	62986889	62991810	1	+	.	ID=g13930.t2.intron5;Parent=g13930.t2;
OZ004728.1_Dexiosoma_caninum_genome_assembly,_chromosome:_4	AUGUSTUS	CDS	62991811	62991976	1	+	0	ID=g13930.t2.CDS6;Parent=g13930.t2;
OZ004728.1_Dexiosoma_caninum_genome_assembly,_chromosome:_4	AUGUSTUS	exon	62991811	62991976	.	+	.	ID=g13930.t2.exon6;Parent=g13930.t2;
OZ004728.1_Dexiosoma_caninum_genome_assembly,_chromosome:_4	AUGUSTUS	intron	62991977	62992034	1	+	.	ID=g13930.t2.intron6;Parent=g13930.t2;
OZ004728.1_Dexiosoma_caninum_genome_assembly,_chromosome:_4	AUGUSTUS	CDS	62992035	62992084	1	+	2	ID=g13930.t2.CDS7;Parent=g13930.t2;
OZ004728.1_Dexiosoma_caninum_genome_assembly,_chromosome:_4	AUGUSTUS	exon	62992035	62992084	.	+	.	ID=g13930.t2.exon7;Parent=g13930.t2;
OZ004728.1_Dexiosoma_caninum_genome_assembly,_chromosome:_4	AUGUSTUS	intron	62992085	62992534	1	+	.	ID=g13930.t2.intron7;Parent=g13930.t2;
OZ004728.1_Dexiosoma_caninum_genome_assembly,_chromosome:_4	AUGUSTUS	CDS	62992535	62998147	1	+	0	ID=g13930.t2.CDS8;Parent=g13930.t2;
OZ004728.1_Dexiosoma_caninum_genome_assembly,_chromosome:_4	AUGUSTUS	exon	62992535	62998147	.	+	.	ID=g13930.t2.exon8;Parent=g13930.t2;
OZ004728.1_Dexiosoma_caninum_genome_assembly,_chromosome:_4	AUGUSTUS	intron	62998148	63000115	1	+	.	ID=g13930.t2.intron8;Parent=g13930.t2;
OZ004728.1_Dexiosoma_caninum_genome_assembly,_chromosome:_4	AUGUSTUS	CDS	63000116	63000340	1	+	0	ID=g13930.t2.CDS9;Parent=g13930.t2;
OZ004728.1_Dexiosoma_caninum_genome_assembly,_chromosome:_4	AUGUSTUS	exon	63000116	63000340	.	+	.	ID=g13930.t2.exon9;Parent=g13930.t2;
OZ004728.1_Dexiosoma_caninum_genome_assembly,_chromosome:_4	AUGUSTUS	intron	63000341	63000537	1	+	.	ID=g13930.t2.intron9;Parent=g13930.t2;
OZ004728.1_Dexiosoma_caninum_genome_assembly,_chromosome:_4	AUGUSTUS	CDS	63000538	63000645	1	+	0	ID=g13930.t2.CDS10;Parent=g13930.t2;
OZ004728.1_Dexiosoma_caninum_genome_assembly,_chromosome:_4	AUGUSTUS	exon	63000538	63000645	.	+	.	ID=g13930.t2.exon10;Parent=g13930.t2;
OZ004728.1_Dexiosoma_caninum_genome_assembly,_chromosome:_4	AUGUSTUS	intron	63000646	63000832	1	+	.	ID=g13930.t2.intron10;Parent=g13930.t2;
OZ004728.1_Dexiosoma_caninum_genome_assembly,_chromosome:_4	AUGUSTUS	CDS	63000833	63001003	1	+	0	ID=g13930.t2.CDS11;Parent=g13930.t2;
OZ004728.1_Dexiosoma_caninum_genome_assembly,_chromosome:_4	AUGUSTUS	exon	63000833	63001003	.	+	.	ID=g13930.t2.exon11;Parent=g13930.t2;
OZ004728.1_Dexiosoma_caninum_genome_assembly,_chromosome:_4	AUGUSTUS	intron	63001004	63002051	1	+	.	ID=g13930.t2.intron11;Parent=g13930.t2;
OZ004728.1_Dexiosoma_caninum_genome_assembly,_chromosome:_4	AUGUSTUS	CDS	63002052	63002162	1	+	0	ID=g13930.t2.CDS12;Parent=g13930.t2;
OZ004728.1_Dexiosoma_caninum_genome_assembly,_chromosome:_4	AUGUSTUS	exon	63002052	63002162	.	+	.	ID=g13930.t2.exon12;Parent=g13930.t2;
OZ004728.1_Dexiosoma_caninum_genome_assembly,_chromosome:_4	AUGUSTUS	intron	63002163	63002234	1	+	.	ID=g13930.t2.intron12;Parent=g13930.t2;
OZ004728.1_Dexiosoma_caninum_genome_assembly,_chromosome:_4	AUGUSTUS	CDS	63002235	63002300	1	+	0	ID=g13930.t2.CDS13;Parent=g13930.t2;
OZ004728.1_Dexiosoma_caninum_genome_assembly,_chromosome:_4	AUGUSTUS	exon	63002235	63002300	.	+	.	ID=g13930.t2.exon13;Parent=g13930.t2;
OZ004728.1_Dexiosoma_caninum_genome_assembly,_chromosome:_4	AUGUSTUS	stop_codon	63002298	63002300	.	+	0	ID=g13930.t2.stop1;Parent=g13930.t2;
OZ004728.1_Dexiosoma_caninum_genome_assembly,_chromosome:_4	AUGUSTUS	gene	63039815	63040585	.	+	.	ID=g13931;
OZ004728.1_Dexiosoma_caninum_genome_assembly,_chromosome:_4	AUGUSTUS	mRNA	63039815	63040585	1	+	.	ID=g13931.t1;Parent=g13931;
OZ004728.1_Dexiosoma_caninum_genome_assembly,_chromosome:_4	AUGUSTUS	start_codon	63039815	63039817	.	+	0	ID=g13931.t1.start1;Parent=g13931.t1;
OZ004728.1_Dexiosoma_caninum_genome_assembly,_chromosome:_4	AUGUSTUS	CDS	63039815	63040585	1	+	0	ID=g13931.t1.CDS1;Parent=g13931.t1;
OZ004728.1_Dexiosoma_caninum_genome_assembly,_chromosome:_4	AUGUSTUS	exon	63039815	63040585	.	+	.	ID=g13931.t1.exon1;Parent=g13931.t1;
OZ004728.1_Dexiosoma_caninum_genome_assembly,_chromosome:_4	AUGUSTUS	stop_codon	63040583	63040585	.	+	0	ID=g13931.t1.stop1;Parent=g13931.t1;
OZ004728.1_Dexiosoma_caninum_genome_assembly,_chromosome:_4	AUGUSTUS	gene	63136061	63136351	.	+	.	ID=g13932;
OZ004728.1_Dexiosoma_caninum_genome_assembly,_chromosome:_4	AUGUSTUS	mRNA	63136061	63136351	1	+	.	ID=g13932.t1;Parent=g13932;
OZ004728.1_Dexiosoma_caninum_genome_assembly,_chromosome:_4	AUGUSTUS	start_codon	63136061	63136063	.	+	0	ID=g13932.t1.start1;Parent=g13932.t1;
OZ004728.1_Dexiosoma_caninum_genome_assembly,_chromosome:_4	AUGUSTUS	CDS	63136061	63136351	1	+	0	ID=g13932.t1.CDS1;Parent=g13932.t1;
OZ004728.1_Dexiosoma_caninum_genome_assembly,_chromosome:_4	AUGUSTUS	exon	63136061	63136351	.	+	.	ID=g13932.t1.exon1;Parent=g13932.t1;
OZ004728.1_Dexiosoma_caninum_genome_assembly,_chromosome:_4	AUGUSTUS	stop_codon	63136349	63136351	.	+	0	ID=g13932.t1.stop1;Parent=g13932.t1;
OZ004728.1_Dexiosoma_caninum_genome_assembly,_chromosome:_4	AUGUSTUS	gene	63136806	63137597	.	-	.	ID=g13933;
OZ004728.1_Dexiosoma_caninum_genome_assembly,_chromosome:_4	AUGUSTUS	mRNA	63136806	63137597	1	-	.	ID=g13933.t1;Parent=g13933;
OZ004728.1_Dexiosoma_caninum_genome_assembly,_chromosome:_4	AUGUSTUS	stop_codon	63136806	63136808	.	-	0	ID=g13933.t1.stop1;Parent=g13933.t1;
OZ004728.1_Dexiosoma_caninum_genome_assembly,_chromosome:_4	AUGUSTUS	CDS	63136806	63137597	1	-	0	ID=g13933.t1.CDS1;Parent=g13933.t1;
OZ004728.1_Dexiosoma_caninum_genome_assembly,_chromosome:_4	AUGUSTUS	exon	63136806	63137597	.	-	.	ID=g13933.t1.exon1;Parent=g13933.t1;
OZ004728.1_Dexiosoma_caninum_genome_assembly,_chromosome:_4	AUGUSTUS	start_codon	63137595	63137597	.	-	0	ID=g13933.t1.start1;Parent=g13933.t1;
OZ004728.1_Dexiosoma_caninum_genome_assembly,_chromosome:_4	AUGUSTUS	gene	63137752	63138696	.	+	.	ID=g13934;
OZ004728.1_Dexiosoma_caninum_genome_assembly,_chromosome:_4	AUGUSTUS	mRNA	63137752	63138696	1	+	.	ID=g13934.t1;Parent=g13934;
OZ004728.1_Dexiosoma_caninum_genome_assembly,_chromosome:_4	AUGUSTUS	start_codon	63137752	63137754	.	+	0	ID=g13934.t1.start1;Parent=g13934.t1;
OZ004728.1_Dexiosoma_caninum_genome_assembly,_chromosome:_4	AUGUSTUS	CDS	63137752	63138126	1	+	0	ID=g13934.t1.CDS1;Parent=g13934.t1;
OZ004728.1_Dexiosoma_caninum_genome_assembly,_chromosome:_4	AUGUSTUS	exon	63137752	63138126	.	+	.	ID=g13934.t1.exon1;Parent=g13934.t1;
OZ004728.1_Dexiosoma_caninum_genome_assembly,_chromosome:_4	AUGUSTUS	intron	63138127	63138381	1	+	.	ID=g13934.t1.intron1;Parent=g13934.t1;
OZ004728.1_Dexiosoma_caninum_genome_assembly,_chromosome:_4	AUGUSTUS	CDS	63138382	63138696	1	+	0	ID=g13934.t1.CDS2;Parent=g13934.t1;
OZ004728.1_Dexiosoma_caninum_genome_assembly,_chromosome:_4	AUGUSTUS	exon	63138382	63138696	.	+	.	ID=g13934.t1.exon2;Parent=g13934.t1;
OZ004728.1_Dexiosoma_caninum_genome_assembly,_chromosome:_4	AUGUSTUS	stop_codon	63138694	63138696	.	+	0	ID=g13934.t1.stop1;Parent=g13934.t1;
OZ004728.1_Dexiosoma_caninum_genome_assembly,_chromosome:_4	AUGUSTUS	gene	63211607	63213850	.	+	.	ID=g13935;
OZ004728.1_Dexiosoma_caninum_genome_assembly,_chromosome:_4	AUGUSTUS	mRNA	63211607	63213850	1	+	.	ID=g13935.t1;Parent=g13935;
OZ004728.1_Dexiosoma_caninum_genome_assembly,_chromosome:_4	AUGUSTUS	start_codon	63211607	63211609	.	+	0	ID=g13935.t1.start1;Parent=g13935.t1;
OZ004728.1_Dexiosoma_caninum_genome_assembly,_chromosome:_4	AUGUSTUS	CDS	63211607	63212710	1	+	0	ID=g13935.t1.CDS1;Parent=g13935.t1;
OZ004728.1_Dexiosoma_caninum_genome_assembly,_chromosome:_4	AUGUSTUS	exon	63211607	63212710	.	+	.	ID=g13935.t1.exon1;Parent=g13935.t1;
OZ004728.1_Dexiosoma_caninum_genome_assembly,_chromosome:_4	AUGUSTUS	intron	63212711	63212797	1	+	.	ID=g13935.t1.intron1;Parent=g13935.t1;
OZ004728.1_Dexiosoma_caninum_genome_assembly,_chromosome:_4	AUGUSTUS	CDS	63212798	63213850	1	+	0	ID=g13935.t1.CDS2;Parent=g13935.t1;
OZ004728.1_Dexiosoma_caninum_genome_assembly,_chromosome:_4	AUGUSTUS	exon	63212798	63213850	.	+	.	ID=g13935.t1.exon2;Parent=g13935.t1;
OZ004728.1_Dexiosoma_caninum_genome_assembly,_chromosome:_4	AUGUSTUS	stop_codon	63213848	63213850	.	+	0	ID=g13935.t1.stop1;Parent=g13935.t1;
OZ004728.1_Dexiosoma_caninum_genome_assembly,_chromosome:_4	AUGUSTUS	gene	63228792	63232243	.	+	.	ID=g13936;
OZ004728.1_Dexiosoma_caninum_genome_assembly,_chromosome:_4	AUGUSTUS	mRNA	63228879	63232243	1	+	.	ID=g13936.t1;Parent=g13936;
OZ004728.1_Dexiosoma_caninum_genome_assembly,_chromosome:_4	AUGUSTUS	start_codon	63228879	63228881	.	+	0	ID=g13936.t1.start1;Parent=g13936.t1;
OZ004728.1_Dexiosoma_caninum_genome_assembly,_chromosome:_4	AUGUSTUS	CDS	63228879	63229112	1	+	0	ID=g13936.t1.CDS1;Parent=g13936.t1;
OZ004728.1_Dexiosoma_caninum_genome_assembly,_chromosome:_4	AUGUSTUS	exon	63228879	63229112	.	+	.	ID=g13936.t1.exon1;Parent=g13936.t1;
OZ004728.1_Dexiosoma_caninum_genome_assembly,_chromosome:_4	AUGUSTUS	intron	63229113	63230079	1	+	.	ID=g13936.t1.intron1;Parent=g13936.t1;
OZ004728.1_Dexiosoma_caninum_genome_assembly,_chromosome:_4	AUGUSTUS	CDS	63230080	63231436	1	+	0	ID=g13936.t1.CDS2;Parent=g13936.t1;
OZ004728.1_Dexiosoma_caninum_genome_assembly,_chromosome:_4	AUGUSTUS	exon	63230080	63231436	.	+	.	ID=g13936.t1.exon2;Parent=g13936.t1;
OZ004728.1_Dexiosoma_caninum_genome_assembly,_chromosome:_4	AUGUSTUS	intron	63231437	63231507	1	+	.	ID=g13936.t1.intron2;Parent=g13936.t1;
OZ004728.1_Dexiosoma_caninum_genome_assembly,_chromosome:_4	AUGUSTUS	CDS	63231508	63231685	1	+	2	ID=g13936.t1.CDS3;Parent=g13936.t1;
OZ004728.1_Dexiosoma_caninum_genome_assembly,_chromosome:_4	AUGUSTUS	exon	63231508	63231685	.	+	.	ID=g13936.t1.exon3;Parent=g13936.t1;
OZ004728.1_Dexiosoma_caninum_genome_assembly,_chromosome:_4	AUGUSTUS	intron	63231686	63231765	1	+	.	ID=g13936.t1.intron3;Parent=g13936.t1;
OZ004728.1_Dexiosoma_caninum_genome_assembly,_chromosome:_4	AUGUSTUS	CDS	63231766	63232243	1	+	1	ID=g13936.t1.CDS4;Parent=g13936.t1;
OZ004728.1_Dexiosoma_caninum_genome_assembly,_chromosome:_4	AUGUSTUS	exon	63231766	63232243	.	+	.	ID=g13936.t1.exon4;Parent=g13936.t1;
OZ004728.1_Dexiosoma_caninum_genome_assembly,_chromosome:_4	AUGUSTUS	stop_codon	63232241	63232243	.	+	0	ID=g13936.t1.stop1;Parent=g13936.t1;
OZ004728.1_Dexiosoma_caninum_genome_assembly,_chromosome:_4	GeneMark.hmm3	mRNA	63228792	63232243	.	+	.	ID=g13936.t2;Parent=g13936;
OZ004728.1_Dexiosoma_caninum_genome_assembly,_chromosome:_4	GeneMark.hmm3	start_codon	63228792	63228794	.	+	0	ID=g13936.t2.start1;Parent=g13936.t2;
OZ004728.1_Dexiosoma_caninum_genome_assembly,_chromosome:_4	GeneMark.hmm3	CDS	63228792	63229112	.	+	0	ID=g13936.t2.CDS1;Parent=g13936.t2;
OZ004728.1_Dexiosoma_caninum_genome_assembly,_chromosome:_4	GeneMark.hmm3	exon	63228792	63229112	0	+	.	ID=g13936.t2.exon1;Parent=g13936.t2;
OZ004728.1_Dexiosoma_caninum_genome_assembly,_chromosome:_4	GeneMark.hmm3	intron	63229113	63230079	.	+	0	ID=g13936.t2.intron1;Parent=g13936.t2;
OZ004728.1_Dexiosoma_caninum_genome_assembly,_chromosome:_4	GeneMark.hmm3	CDS	63230080	63231436	.	+	0	ID=g13936.t2.CDS2;Parent=g13936.t2;
OZ004728.1_Dexiosoma_caninum_genome_assembly,_chromosome:_4	GeneMark.hmm3	exon	63230080	63231436	0	+	.	ID=g13936.t2.exon2;Parent=g13936.t2;
OZ004728.1_Dexiosoma_caninum_genome_assembly,_chromosome:_4	GeneMark.hmm3	intron	63231437	63231507	.	+	2	ID=g13936.t2.intron2;Parent=g13936.t2;
OZ004728.1_Dexiosoma_caninum_genome_assembly,_chromosome:_4	GeneMark.hmm3	CDS	63231508	63231685	.	+	2	ID=g13936.t2.CDS3;Parent=g13936.t2;
OZ004728.1_Dexiosoma_caninum_genome_assembly,_chromosome:_4	GeneMark.hmm3	exon	63231508	63231685	0	+	.	ID=g13936.t2.exon3;Parent=g13936.t2;
OZ004728.1_Dexiosoma_caninum_genome_assembly,_chromosome:_4	GeneMark.hmm3	intron	63231686	63231765	.	+	1	ID=g13936.t2.intron3;Parent=g13936.t2;
OZ004728.1_Dexiosoma_caninum_genome_assembly,_chromosome:_4	GeneMark.hmm3	CDS	63231766	63232243	.	+	1	ID=g13936.t2.CDS4;Parent=g13936.t2;
OZ004728.1_Dexiosoma_caninum_genome_assembly,_chromosome:_4	GeneMark.hmm3	exon	63231766	63232243	0	+	.	ID=g13936.t2.exon4;Parent=g13936.t2;
OZ004728.1_Dexiosoma_caninum_genome_assembly,_chromosome:_4	GeneMark.hmm3	stop_codon	63232241	63232243	.	+	0	ID=g13936.t2.stop1;Parent=g13936.t2;
OZ004728.1_Dexiosoma_caninum_genome_assembly,_chromosome:_4	AUGUSTUS	gene	63243343	63251518	.	-	.	ID=g13937;
OZ004728.1_Dexiosoma_caninum_genome_assembly,_chromosome:_4	AUGUSTUS	mRNA	63243343	63251518	1	-	.	ID=g13937.t1;Parent=g13937;
OZ004728.1_Dexiosoma_caninum_genome_assembly,_chromosome:_4	AUGUSTUS	stop_codon	63243343	63243345	.	-	0	ID=g13937.t1.stop1;Parent=g13937.t1;
OZ004728.1_Dexiosoma_caninum_genome_assembly,_chromosome:_4	AUGUSTUS	CDS	63243343	63244059	1	-	0	ID=g13937.t1.CDS1;Parent=g13937.t1;
OZ004728.1_Dexiosoma_caninum_genome_assembly,_chromosome:_4	AUGUSTUS	exon	63243343	63244059	.	-	.	ID=g13937.t1.exon1;Parent=g13937.t1;
OZ004728.1_Dexiosoma_caninum_genome_assembly,_chromosome:_4	AUGUSTUS	intron	63244060	63244134	1	-	.	ID=g13937.t1.intron1;Parent=g13937.t1;
OZ004728.1_Dexiosoma_caninum_genome_assembly,_chromosome:_4	AUGUSTUS	CDS	63244135	63244303	1	-	1	ID=g13937.t1.CDS2;Parent=g13937.t1;
OZ004728.1_Dexiosoma_caninum_genome_assembly,_chromosome:_4	AUGUSTUS	exon	63244135	63244303	.	-	.	ID=g13937.t1.exon2;Parent=g13937.t1;
OZ004728.1_Dexiosoma_caninum_genome_assembly,_chromosome:_4	AUGUSTUS	intron	63244304	63251153	1	-	.	ID=g13937.t1.intron2;Parent=g13937.t1;
OZ004728.1_Dexiosoma_caninum_genome_assembly,_chromosome:_4	AUGUSTUS	CDS	63251154	63251518	1	-	0	ID=g13937.t1.CDS3;Parent=g13937.t1;
OZ004728.1_Dexiosoma_caninum_genome_assembly,_chromosome:_4	AUGUSTUS	exon	63251154	63251518	.	-	.	ID=g13937.t1.exon3;Parent=g13937.t1;
OZ004728.1_Dexiosoma_caninum_genome_assembly,_chromosome:_4	AUGUSTUS	start_codon	63251516	63251518	.	-	0	ID=g13937.t1.start1;Parent=g13937.t1;
OZ004728.1_Dexiosoma_caninum_genome_assembly,_chromosome:_4	AUGUSTUS	gene	63261523	63261994	.	+	.	ID=g13938;
OZ004728.1_Dexiosoma_caninum_genome_assembly,_chromosome:_4	AUGUSTUS	mRNA	63261523	63261994	1	+	.	ID=g13938.t1;Parent=g13938;
OZ004728.1_Dexiosoma_caninum_genome_assembly,_chromosome:_4	AUGUSTUS	start_codon	63261523	63261525	.	+	0	ID=g13938.t1.start1;Parent=g13938.t1;
OZ004728.1_Dexiosoma_caninum_genome_assembly,_chromosome:_4	AUGUSTUS	CDS	63261523	63261559	1	+	0	ID=g13938.t1.CDS1;Parent=g13938.t1;
OZ004728.1_Dexiosoma_caninum_genome_assembly,_chromosome:_4	AUGUSTUS	exon	63261523	63261559	.	+	.	ID=g13938.t1.exon1;Parent=g13938.t1;
OZ004728.1_Dexiosoma_caninum_genome_assembly,_chromosome:_4	AUGUSTUS	intron	63261560	63261704	1	+	.	ID=g13938.t1.intron1;Parent=g13938.t1;
OZ004728.1_Dexiosoma_caninum_genome_assembly,_chromosome:_4	AUGUSTUS	CDS	63261705	63261994	1	+	2	ID=g13938.t1.CDS2;Parent=g13938.t1;
OZ004728.1_Dexiosoma_caninum_genome_assembly,_chromosome:_4	AUGUSTUS	exon	63261705	63261994	.	+	.	ID=g13938.t1.exon2;Parent=g13938.t1;
OZ004728.1_Dexiosoma_caninum_genome_assembly,_chromosome:_4	AUGUSTUS	stop_codon	63261992	63261994	.	+	0	ID=g13938.t1.stop1;Parent=g13938.t1;
OZ004728.1_Dexiosoma_caninum_genome_assembly,_chromosome:_4	AUGUSTUS	gene	63263607	63265923	.	+	.	ID=g13939;
OZ004728.1_Dexiosoma_caninum_genome_assembly,_chromosome:_4	AUGUSTUS	mRNA	63263607	63265923	1	+	.	ID=g13939.t1;Parent=g13939;
OZ004728.1_Dexiosoma_caninum_genome_assembly,_chromosome:_4	AUGUSTUS	start_codon	63263607	63263609	.	+	0	ID=g13939.t1.start1;Parent=g13939.t1;
OZ004728.1_Dexiosoma_caninum_genome_assembly,_chromosome:_4	AUGUSTUS	CDS	63263607	63263946	1	+	0	ID=g13939.t1.CDS1;Parent=g13939.t1;
OZ004728.1_Dexiosoma_caninum_genome_assembly,_chromosome:_4	AUGUSTUS	exon	63263607	63263946	.	+	.	ID=g13939.t1.exon1;Parent=g13939.t1;
OZ004728.1_Dexiosoma_caninum_genome_assembly,_chromosome:_4	AUGUSTUS	intron	63263947	63264052	1	+	.	ID=g13939.t1.intron1;Parent=g13939.t1;
OZ004728.1_Dexiosoma_caninum_genome_assembly,_chromosome:_4	AUGUSTUS	CDS	63264053	63265923	1	+	2	ID=g13939.t1.CDS2;Parent=g13939.t1;
OZ004728.1_Dexiosoma_caninum_genome_assembly,_chromosome:_4	AUGUSTUS	exon	63264053	63265923	.	+	.	ID=g13939.t1.exon2;Parent=g13939.t1;
OZ004728.1_Dexiosoma_caninum_genome_assembly,_chromosome:_4	AUGUSTUS	stop_codon	63265921	63265923	.	+	0	ID=g13939.t1.stop1;Parent=g13939.t1;
OZ004728.1_Dexiosoma_caninum_genome_assembly,_chromosome:_4	AUGUSTUS	gene	63267724	63268482	.	+	.	ID=g13940;
OZ004728.1_Dexiosoma_caninum_genome_assembly,_chromosome:_4	AUGUSTUS	mRNA	63267724	63268482	1	+	.	ID=g13940.t1;Parent=g13940;
OZ004728.1_Dexiosoma_caninum_genome_assembly,_chromosome:_4	AUGUSTUS	start_codon	63267724	63267726	.	+	0	ID=g13940.t1.start1;Parent=g13940.t1;
OZ004728.1_Dexiosoma_caninum_genome_assembly,_chromosome:_4	AUGUSTUS	CDS	63267724	63268482	1	+	0	ID=g13940.t1.CDS1;Parent=g13940.t1;
OZ004728.1_Dexiosoma_caninum_genome_assembly,_chromosome:_4	AUGUSTUS	exon	63267724	63268482	.	+	.	ID=g13940.t1.exon1;Parent=g13940.t1;
OZ004728.1_Dexiosoma_caninum_genome_assembly,_chromosome:_4	AUGUSTUS	stop_codon	63268480	63268482	.	+	0	ID=g13940.t1.stop1;Parent=g13940.t1;
OZ004728.1_Dexiosoma_caninum_genome_assembly,_chromosome:_4	AUGUSTUS	gene	63292900	63298529	.	+	.	ID=g13941;
OZ004728.1_Dexiosoma_caninum_genome_assembly,_chromosome:_4	AUGUSTUS	mRNA	63292900	63298529	1	+	.	ID=g13941.t1;Parent=g13941;
OZ004728.1_Dexiosoma_caninum_genome_assembly,_chromosome:_4	AUGUSTUS	start_codon	63292900	63292902	.	+	0	ID=g13941.t1.start1;Parent=g13941.t1;
OZ004728.1_Dexiosoma_caninum_genome_assembly,_chromosome:_4	AUGUSTUS	CDS	63292900	63293042	1	+	0	ID=g13941.t1.CDS1;Parent=g13941.t1;
OZ004728.1_Dexiosoma_caninum_genome_assembly,_chromosome:_4	AUGUSTUS	exon	63292900	63293042	.	+	.	ID=g13941.t1.exon1;Parent=g13941.t1;
OZ004728.1_Dexiosoma_caninum_genome_assembly,_chromosome:_4	AUGUSTUS	intron	63293043	63293114	1	+	.	ID=g13941.t1.intron1;Parent=g13941.t1;
OZ004728.1_Dexiosoma_caninum_genome_assembly,_chromosome:_4	AUGUSTUS	CDS	63293115	63293335	1	+	1	ID=g13941.t1.CDS2;Parent=g13941.t1;
OZ004728.1_Dexiosoma_caninum_genome_assembly,_chromosome:_4	AUGUSTUS	exon	63293115	63293335	.	+	.	ID=g13941.t1.exon2;Parent=g13941.t1;
OZ004728.1_Dexiosoma_caninum_genome_assembly,_chromosome:_4	AUGUSTUS	intron	63293336	63294702	1	+	.	ID=g13941.t1.intron2;Parent=g13941.t1;
OZ004728.1_Dexiosoma_caninum_genome_assembly,_chromosome:_4	AUGUSTUS	CDS	63294703	63295492	1	+	2	ID=g13941.t1.CDS3;Parent=g13941.t1;
OZ004728.1_Dexiosoma_caninum_genome_assembly,_chromosome:_4	AUGUSTUS	exon	63294703	63295492	.	+	.	ID=g13941.t1.exon3;Parent=g13941.t1;
OZ004728.1_Dexiosoma_caninum_genome_assembly,_chromosome:_4	AUGUSTUS	intron	63295493	63297052	1	+	.	ID=g13941.t1.intron3;Parent=g13941.t1;
OZ004728.1_Dexiosoma_caninum_genome_assembly,_chromosome:_4	AUGUSTUS	CDS	63297053	63297271	1	+	1	ID=g13941.t1.CDS4;Parent=g13941.t1;
OZ004728.1_Dexiosoma_caninum_genome_assembly,_chromosome:_4	AUGUSTUS	exon	63297053	63297271	.	+	.	ID=g13941.t1.exon4;Parent=g13941.t1;
OZ004728.1_Dexiosoma_caninum_genome_assembly,_chromosome:_4	AUGUSTUS	intron	63297272	63298105	1	+	.	ID=g13941.t1.intron4;Parent=g13941.t1;
OZ004728.1_Dexiosoma_caninum_genome_assembly,_chromosome:_4	AUGUSTUS	CDS	63298106	63298529	1	+	1	ID=g13941.t1.CDS5;Parent=g13941.t1;
OZ004728.1_Dexiosoma_caninum_genome_assembly,_chromosome:_4	AUGUSTUS	exon	63298106	63298529	.	+	.	ID=g13941.t1.exon5;Parent=g13941.t1;
OZ004728.1_Dexiosoma_caninum_genome_assembly,_chromosome:_4	AUGUSTUS	stop_codon	63298527	63298529	.	+	0	ID=g13941.t1.stop1;Parent=g13941.t1;
OZ004728.1_Dexiosoma_caninum_genome_assembly,_chromosome:_4	AUGUSTUS	gene	63301896	63315400	.	-	.	ID=g13942;
OZ004728.1_Dexiosoma_caninum_genome_assembly,_chromosome:_4	AUGUSTUS	mRNA	63301896	63315400	1	-	.	ID=g13942.t1;Parent=g13942;
OZ004728.1_Dexiosoma_caninum_genome_assembly,_chromosome:_4	AUGUSTUS	stop_codon	63301896	63301898	.	-	0	ID=g13942.t1.stop1;Parent=g13942.t1;
OZ004728.1_Dexiosoma_caninum_genome_assembly,_chromosome:_4	AUGUSTUS	CDS	63301896	63302030	1	-	0	ID=g13942.t1.CDS1;Parent=g13942.t1;
OZ004728.1_Dexiosoma_caninum_genome_assembly,_chromosome:_4	AUGUSTUS	exon	63301896	63302030	.	-	.	ID=g13942.t1.exon1;Parent=g13942.t1;
OZ004728.1_Dexiosoma_caninum_genome_assembly,_chromosome:_4	AUGUSTUS	intron	63302031	63302106	1	-	.	ID=g13942.t1.intron1;Parent=g13942.t1;
OZ004728.1_Dexiosoma_caninum_genome_assembly,_chromosome:_4	AUGUSTUS	CDS	63302107	63302265	1	-	0	ID=g13942.t1.CDS2;Parent=g13942.t1;
OZ004728.1_Dexiosoma_caninum_genome_assembly,_chromosome:_4	AUGUSTUS	exon	63302107	63302265	.	-	.	ID=g13942.t1.exon2;Parent=g13942.t1;
OZ004728.1_Dexiosoma_caninum_genome_assembly,_chromosome:_4	AUGUSTUS	intron	63302266	63302332	1	-	.	ID=g13942.t1.intron2;Parent=g13942.t1;
OZ004728.1_Dexiosoma_caninum_genome_assembly,_chromosome:_4	AUGUSTUS	CDS	63302333	63302795	1	-	1	ID=g13942.t1.CDS3;Parent=g13942.t1;
OZ004728.1_Dexiosoma_caninum_genome_assembly,_chromosome:_4	AUGUSTUS	exon	63302333	63302795	.	-	.	ID=g13942.t1.exon3;Parent=g13942.t1;
OZ004728.1_Dexiosoma_caninum_genome_assembly,_chromosome:_4	AUGUSTUS	intron	63302796	63303736	1	-	.	ID=g13942.t1.intron3;Parent=g13942.t1;
OZ004728.1_Dexiosoma_caninum_genome_assembly,_chromosome:_4	AUGUSTUS	CDS	63303737	63304600	1	-	1	ID=g13942.t1.CDS4;Parent=g13942.t1;
OZ004728.1_Dexiosoma_caninum_genome_assembly,_chromosome:_4	AUGUSTUS	exon	63303737	63304600	.	-	.	ID=g13942.t1.exon4;Parent=g13942.t1;
OZ004728.1_Dexiosoma_caninum_genome_assembly,_chromosome:_4	AUGUSTUS	intron	63304601	63306010	1	-	.	ID=g13942.t1.intron4;Parent=g13942.t1;
OZ004728.1_Dexiosoma_caninum_genome_assembly,_chromosome:_4	AUGUSTUS	CDS	63306011	63306141	1	-	0	ID=g13942.t1.CDS5;Parent=g13942.t1;
OZ004728.1_Dexiosoma_caninum_genome_assembly,_chromosome:_4	AUGUSTUS	exon	63306011	63306141	.	-	.	ID=g13942.t1.exon5;Parent=g13942.t1;
OZ004728.1_Dexiosoma_caninum_genome_assembly,_chromosome:_4	AUGUSTUS	intron	63306142	63306379	1	-	.	ID=g13942.t1.intron5;Parent=g13942.t1;
OZ004728.1_Dexiosoma_caninum_genome_assembly,_chromosome:_4	AUGUSTUS	CDS	63306380	63306421	1	-	0	ID=g13942.t1.CDS6;Parent=g13942.t1;
OZ004728.1_Dexiosoma_caninum_genome_assembly,_chromosome:_4	AUGUSTUS	exon	63306380	63306421	.	-	.	ID=g13942.t1.exon6;Parent=g13942.t1;
OZ004728.1_Dexiosoma_caninum_genome_assembly,_chromosome:_4	AUGUSTUS	intron	63306422	63306730	1	-	.	ID=g13942.t1.intron6;Parent=g13942.t1;
OZ004728.1_Dexiosoma_caninum_genome_assembly,_chromosome:_4	AUGUSTUS	CDS	63306731	63306982	1	-	0	ID=g13942.t1.CDS7;Parent=g13942.t1;
OZ004728.1_Dexiosoma_caninum_genome_assembly,_chromosome:_4	AUGUSTUS	exon	63306731	63306982	.	-	.	ID=g13942.t1.exon7;Parent=g13942.t1;
OZ004728.1_Dexiosoma_caninum_genome_assembly,_chromosome:_4	AUGUSTUS	intron	63306983	63309835	1	-	.	ID=g13942.t1.intron7;Parent=g13942.t1;
OZ004728.1_Dexiosoma_caninum_genome_assembly,_chromosome:_4	AUGUSTUS	CDS	63309836	63309989	1	-	1	ID=g13942.t1.CDS8;Parent=g13942.t1;
OZ004728.1_Dexiosoma_caninum_genome_assembly,_chromosome:_4	AUGUSTUS	exon	63309836	63309989	.	-	.	ID=g13942.t1.exon8;Parent=g13942.t1;
OZ004728.1_Dexiosoma_caninum_genome_assembly,_chromosome:_4	AUGUSTUS	intron	63309990	63310292	1	-	.	ID=g13942.t1.intron8;Parent=g13942.t1;
OZ004728.1_Dexiosoma_caninum_genome_assembly,_chromosome:_4	AUGUSTUS	CDS	63310293	63310497	1	-	2	ID=g13942.t1.CDS9;Parent=g13942.t1;
OZ004728.1_Dexiosoma_caninum_genome_assembly,_chromosome:_4	AUGUSTUS	exon	63310293	63310497	.	-	.	ID=g13942.t1.exon9;Parent=g13942.t1;
OZ004728.1_Dexiosoma_caninum_genome_assembly,_chromosome:_4	AUGUSTUS	intron	63310498	63315315	1	-	.	ID=g13942.t1.intron9;Parent=g13942.t1;
OZ004728.1_Dexiosoma_caninum_genome_assembly,_chromosome:_4	AUGUSTUS	CDS	63315316	63315400	1	-	0	ID=g13942.t1.CDS10;Parent=g13942.t1;
OZ004728.1_Dexiosoma_caninum_genome_assembly,_chromosome:_4	AUGUSTUS	exon	63315316	63315400	.	-	.	ID=g13942.t1.exon10;Parent=g13942.t1;
OZ004728.1_Dexiosoma_caninum_genome_assembly,_chromosome:_4	AUGUSTUS	start_codon	63315398	63315400	.	-	0	ID=g13942.t1.start1;Parent=g13942.t1;
OZ004728.1_Dexiosoma_caninum_genome_assembly,_chromosome:_4	AUGUSTUS	mRNA	63301896	63315400	1	-	.	ID=g13942.t2;Parent=g13942;
OZ004728.1_Dexiosoma_caninum_genome_assembly,_chromosome:_4	AUGUSTUS	stop_codon	63301896	63301898	.	-	0	ID=g13942.t2.stop1;Parent=g13942.t2;
OZ004728.1_Dexiosoma_caninum_genome_assembly,_chromosome:_4	AUGUSTUS	CDS	63301896	63302030	1	-	0	ID=g13942.t2.CDS1;Parent=g13942.t2;
OZ004728.1_Dexiosoma_caninum_genome_assembly,_chromosome:_4	AUGUSTUS	exon	63301896	63302030	.	-	.	ID=g13942.t2.exon1;Parent=g13942.t2;
OZ004728.1_Dexiosoma_caninum_genome_assembly,_chromosome:_4	AUGUSTUS	intron	63302031	63302106	1	-	.	ID=g13942.t2.intron1;Parent=g13942.t2;
OZ004728.1_Dexiosoma_caninum_genome_assembly,_chromosome:_4	AUGUSTUS	CDS	63302107	63302265	1	-	0	ID=g13942.t2.CDS2;Parent=g13942.t2;
OZ004728.1_Dexiosoma_caninum_genome_assembly,_chromosome:_4	AUGUSTUS	exon	63302107	63302265	.	-	.	ID=g13942.t2.exon2;Parent=g13942.t2;
OZ004728.1_Dexiosoma_caninum_genome_assembly,_chromosome:_4	AUGUSTUS	intron	63302266	63302332	1	-	.	ID=g13942.t2.intron2;Parent=g13942.t2;
OZ004728.1_Dexiosoma_caninum_genome_assembly,_chromosome:_4	AUGUSTUS	CDS	63302333	63302795	1	-	1	ID=g13942.t2.CDS3;Parent=g13942.t2;
OZ004728.1_Dexiosoma_caninum_genome_assembly,_chromosome:_4	AUGUSTUS	exon	63302333	63302795	.	-	.	ID=g13942.t2.exon3;Parent=g13942.t2;
OZ004728.1_Dexiosoma_caninum_genome_assembly,_chromosome:_4	AUGUSTUS	intron	63302796	63303736	1	-	.	ID=g13942.t2.intron3;Parent=g13942.t2;
OZ004728.1_Dexiosoma_caninum_genome_assembly,_chromosome:_4	AUGUSTUS	CDS	63303737	63304600	1	-	1	ID=g13942.t2.CDS4;Parent=g13942.t2;
OZ004728.1_Dexiosoma_caninum_genome_assembly,_chromosome:_4	AUGUSTUS	exon	63303737	63304600	.	-	.	ID=g13942.t2.exon4;Parent=g13942.t2;
OZ004728.1_Dexiosoma_caninum_genome_assembly,_chromosome:_4	AUGUSTUS	intron	63304601	63306010	1	-	.	ID=g13942.t2.intron4;Parent=g13942.t2;
OZ004728.1_Dexiosoma_caninum_genome_assembly,_chromosome:_4	AUGUSTUS	CDS	63306011	63306141	1	-	0	ID=g13942.t2.CDS5;Parent=g13942.t2;
OZ004728.1_Dexiosoma_caninum_genome_assembly,_chromosome:_4	AUGUSTUS	exon	63306011	63306141	.	-	.	ID=g13942.t2.exon5;Parent=g13942.t2;
OZ004728.1_Dexiosoma_caninum_genome_assembly,_chromosome:_4	AUGUSTUS	intron	63306142	63306730	1	-	.	ID=g13942.t2.intron5;Parent=g13942.t2;
OZ004728.1_Dexiosoma_caninum_genome_assembly,_chromosome:_4	AUGUSTUS	CDS	63306731	63306982	1	-	0	ID=g13942.t2.CDS6;Parent=g13942.t2;
OZ004728.1_Dexiosoma_caninum_genome_assembly,_chromosome:_4	AUGUSTUS	exon	63306731	63306982	.	-	.	ID=g13942.t2.exon6;Parent=g13942.t2;
OZ004728.1_Dexiosoma_caninum_genome_assembly,_chromosome:_4	AUGUSTUS	intron	63306983	63309835	1	-	.	ID=g13942.t2.intron6;Parent=g13942.t2;
OZ004728.1_Dexiosoma_caninum_genome_assembly,_chromosome:_4	AUGUSTUS	CDS	63309836	63309989	1	-	1	ID=g13942.t2.CDS7;Parent=g13942.t2;
OZ004728.1_Dexiosoma_caninum_genome_assembly,_chromosome:_4	AUGUSTUS	exon	63309836	63309989	.	-	.	ID=g13942.t2.exon7;Parent=g13942.t2;
OZ004728.1_Dexiosoma_caninum_genome_assembly,_chromosome:_4	AUGUSTUS	intron	63309990	63310292	1	-	.	ID=g13942.t2.intron7;Parent=g13942.t2;
OZ004728.1_Dexiosoma_caninum_genome_assembly,_chromosome:_4	AUGUSTUS	CDS	63310293	63310497	1	-	2	ID=g13942.t2.CDS8;Parent=g13942.t2;
OZ004728.1_Dexiosoma_caninum_genome_assembly,_chromosome:_4	AUGUSTUS	exon	63310293	63310497	.	-	.	ID=g13942.t2.exon8;Parent=g13942.t2;
OZ004728.1_Dexiosoma_caninum_genome_assembly,_chromosome:_4	AUGUSTUS	intron	63310498	63315315	1	-	.	ID=g13942.t2.intron8;Parent=g13942.t2;
OZ004728.1_Dexiosoma_caninum_genome_assembly,_chromosome:_4	AUGUSTUS	CDS	63315316	63315400	1	-	0	ID=g13942.t2.CDS9;Parent=g13942.t2;
OZ004728.1_Dexiosoma_caninum_genome_assembly,_chromosome:_4	AUGUSTUS	exon	63315316	63315400	.	-	.	ID=g13942.t2.exon9;Parent=g13942.t2;
OZ004728.1_Dexiosoma_caninum_genome_assembly,_chromosome:_4	AUGUSTUS	start_codon	63315398	63315400	.	-	0	ID=g13942.t2.start1;Parent=g13942.t2;
OZ004728.1_Dexiosoma_caninum_genome_assembly,_chromosome:_4	AUGUSTUS	gene	63420314	63420628	.	+	.	ID=g13943;
OZ004728.1_Dexiosoma_caninum_genome_assembly,_chromosome:_4	AUGUSTUS	mRNA	63420314	63420628	1	+	.	ID=g13943.t1;Parent=g13943;
OZ004728.1_Dexiosoma_caninum_genome_assembly,_chromosome:_4	AUGUSTUS	start_codon	63420314	63420316	.	+	0	ID=g13943.t1.start1;Parent=g13943.t1;
OZ004728.1_Dexiosoma_caninum_genome_assembly,_chromosome:_4	AUGUSTUS	CDS	63420314	63420628	1	+	0	ID=g13943.t1.CDS1;Parent=g13943.t1;
OZ004728.1_Dexiosoma_caninum_genome_assembly,_chromosome:_4	AUGUSTUS	exon	63420314	63420628	.	+	.	ID=g13943.t1.exon1;Parent=g13943.t1;
OZ004728.1_Dexiosoma_caninum_genome_assembly,_chromosome:_4	AUGUSTUS	stop_codon	63420626	63420628	.	+	0	ID=g13943.t1.stop1;Parent=g13943.t1;
OZ004728.1_Dexiosoma_caninum_genome_assembly,_chromosome:_4	AUGUSTUS	gene	63492204	63520014	.	+	.	ID=g13944;
OZ004728.1_Dexiosoma_caninum_genome_assembly,_chromosome:_4	AUGUSTUS	mRNA	63492204	63520014	0.88	+	.	ID=g13944.t1;Parent=g13944;
OZ004728.1_Dexiosoma_caninum_genome_assembly,_chromosome:_4	AUGUSTUS	start_codon	63492204	63492206	.	+	0	ID=g13944.t1.start1;Parent=g13944.t1;
OZ004728.1_Dexiosoma_caninum_genome_assembly,_chromosome:_4	AUGUSTUS	CDS	63492204	63492249	0.88	+	0	ID=g13944.t1.CDS1;Parent=g13944.t1;
OZ004728.1_Dexiosoma_caninum_genome_assembly,_chromosome:_4	AUGUSTUS	exon	63492204	63492249	.	+	.	ID=g13944.t1.exon1;Parent=g13944.t1;
OZ004728.1_Dexiosoma_caninum_genome_assembly,_chromosome:_4	AUGUSTUS	intron	63492250	63495541	0.88	+	.	ID=g13944.t1.intron1;Parent=g13944.t1;
OZ004728.1_Dexiosoma_caninum_genome_assembly,_chromosome:_4	AUGUSTUS	CDS	63495542	63497777	1	+	2	ID=g13944.t1.CDS2;Parent=g13944.t1;
OZ004728.1_Dexiosoma_caninum_genome_assembly,_chromosome:_4	AUGUSTUS	exon	63495542	63497777	.	+	.	ID=g13944.t1.exon2;Parent=g13944.t1;
OZ004728.1_Dexiosoma_caninum_genome_assembly,_chromosome:_4	AUGUSTUS	intron	63497778	63500263	1	+	.	ID=g13944.t1.intron2;Parent=g13944.t1;
OZ004728.1_Dexiosoma_caninum_genome_assembly,_chromosome:_4	AUGUSTUS	CDS	63500264	63500828	1	+	1	ID=g13944.t1.CDS3;Parent=g13944.t1;
OZ004728.1_Dexiosoma_caninum_genome_assembly,_chromosome:_4	AUGUSTUS	exon	63500264	63500828	.	+	.	ID=g13944.t1.exon3;Parent=g13944.t1;
OZ004728.1_Dexiosoma_caninum_genome_assembly,_chromosome:_4	AUGUSTUS	intron	63500829	63518366	1	+	.	ID=g13944.t1.intron3;Parent=g13944.t1;
OZ004728.1_Dexiosoma_caninum_genome_assembly,_chromosome:_4	AUGUSTUS	CDS	63518367	63518537	1	+	0	ID=g13944.t1.CDS4;Parent=g13944.t1;
OZ004728.1_Dexiosoma_caninum_genome_assembly,_chromosome:_4	AUGUSTUS	exon	63518367	63518537	.	+	.	ID=g13944.t1.exon4;Parent=g13944.t1;
OZ004728.1_Dexiosoma_caninum_genome_assembly,_chromosome:_4	AUGUSTUS	intron	63518538	63518602	1	+	.	ID=g13944.t1.intron4;Parent=g13944.t1;
OZ004728.1_Dexiosoma_caninum_genome_assembly,_chromosome:_4	AUGUSTUS	CDS	63518603	63518778	1	+	0	ID=g13944.t1.CDS5;Parent=g13944.t1;
OZ004728.1_Dexiosoma_caninum_genome_assembly,_chromosome:_4	AUGUSTUS	exon	63518603	63518778	.	+	.	ID=g13944.t1.exon5;Parent=g13944.t1;
OZ004728.1_Dexiosoma_caninum_genome_assembly,_chromosome:_4	AUGUSTUS	intron	63518779	63518842	1	+	.	ID=g13944.t1.intron5;Parent=g13944.t1;
OZ004728.1_Dexiosoma_caninum_genome_assembly,_chromosome:_4	AUGUSTUS	CDS	63518843	63519373	1	+	1	ID=g13944.t1.CDS6;Parent=g13944.t1;
OZ004728.1_Dexiosoma_caninum_genome_assembly,_chromosome:_4	AUGUSTUS	exon	63518843	63519373	.	+	.	ID=g13944.t1.exon6;Parent=g13944.t1;
OZ004728.1_Dexiosoma_caninum_genome_assembly,_chromosome:_4	AUGUSTUS	intron	63519374	63519453	1	+	.	ID=g13944.t1.intron6;Parent=g13944.t1;
OZ004728.1_Dexiosoma_caninum_genome_assembly,_chromosome:_4	AUGUSTUS	CDS	63519454	63519754	1	+	1	ID=g13944.t1.CDS7;Parent=g13944.t1;
OZ004728.1_Dexiosoma_caninum_genome_assembly,_chromosome:_4	AUGUSTUS	exon	63519454	63519754	.	+	.	ID=g13944.t1.exon7;Parent=g13944.t1;
OZ004728.1_Dexiosoma_caninum_genome_assembly,_chromosome:_4	AUGUSTUS	intron	63519755	63519813	1	+	.	ID=g13944.t1.intron7;Parent=g13944.t1;
OZ004728.1_Dexiosoma_caninum_genome_assembly,_chromosome:_4	AUGUSTUS	CDS	63519814	63520014	1	+	0	ID=g13944.t1.CDS8;Parent=g13944.t1;
OZ004728.1_Dexiosoma_caninum_genome_assembly,_chromosome:_4	AUGUSTUS	exon	63519814	63520014	.	+	.	ID=g13944.t1.exon8;Parent=g13944.t1;
OZ004728.1_Dexiosoma_caninum_genome_assembly,_chromosome:_4	AUGUSTUS	stop_codon	63520012	63520014	.	+	0	ID=g13944.t1.stop1;Parent=g13944.t1;
OZ004728.1_Dexiosoma_caninum_genome_assembly,_chromosome:_4	AUGUSTUS	gene	63526250	63531519	.	+	.	ID=g13945;
OZ004728.1_Dexiosoma_caninum_genome_assembly,_chromosome:_4	AUGUSTUS	mRNA	63526250	63531519	1	+	.	ID=g13945.t1;Parent=g13945;
OZ004728.1_Dexiosoma_caninum_genome_assembly,_chromosome:_4	AUGUSTUS	start_codon	63526250	63526252	.	+	0	ID=g13945.t1.start1;Parent=g13945.t1;
OZ004728.1_Dexiosoma_caninum_genome_assembly,_chromosome:_4	AUGUSTUS	CDS	63526250	63526325	1	+	0	ID=g13945.t1.CDS1;Parent=g13945.t1;
OZ004728.1_Dexiosoma_caninum_genome_assembly,_chromosome:_4	AUGUSTUS	exon	63526250	63526325	.	+	.	ID=g13945.t1.exon1;Parent=g13945.t1;
OZ004728.1_Dexiosoma_caninum_genome_assembly,_chromosome:_4	AUGUSTUS	intron	63526326	63527359	1	+	.	ID=g13945.t1.intron1;Parent=g13945.t1;
OZ004728.1_Dexiosoma_caninum_genome_assembly,_chromosome:_4	AUGUSTUS	CDS	63527360	63527520	1	+	2	ID=g13945.t1.CDS2;Parent=g13945.t1;
OZ004728.1_Dexiosoma_caninum_genome_assembly,_chromosome:_4	AUGUSTUS	exon	63527360	63527520	.	+	.	ID=g13945.t1.exon2;Parent=g13945.t1;
OZ004728.1_Dexiosoma_caninum_genome_assembly,_chromosome:_4	AUGUSTUS	intron	63527521	63527583	1	+	.	ID=g13945.t1.intron2;Parent=g13945.t1;
OZ004728.1_Dexiosoma_caninum_genome_assembly,_chromosome:_4	AUGUSTUS	CDS	63527584	63528177	1	+	0	ID=g13945.t1.CDS3;Parent=g13945.t1;
OZ004728.1_Dexiosoma_caninum_genome_assembly,_chromosome:_4	AUGUSTUS	exon	63527584	63528177	.	+	.	ID=g13945.t1.exon3;Parent=g13945.t1;
OZ004728.1_Dexiosoma_caninum_genome_assembly,_chromosome:_4	AUGUSTUS	intron	63528178	63528243	1	+	.	ID=g13945.t1.intron3;Parent=g13945.t1;
OZ004728.1_Dexiosoma_caninum_genome_assembly,_chromosome:_4	AUGUSTUS	CDS	63528244	63528513	1	+	0	ID=g13945.t1.CDS4;Parent=g13945.t1;
OZ004728.1_Dexiosoma_caninum_genome_assembly,_chromosome:_4	AUGUSTUS	exon	63528244	63528513	.	+	.	ID=g13945.t1.exon4;Parent=g13945.t1;
OZ004728.1_Dexiosoma_caninum_genome_assembly,_chromosome:_4	AUGUSTUS	intron	63528514	63529797	1	+	.	ID=g13945.t1.intron4;Parent=g13945.t1;
OZ004728.1_Dexiosoma_caninum_genome_assembly,_chromosome:_4	AUGUSTUS	CDS	63529798	63529962	1	+	0	ID=g13945.t1.CDS5;Parent=g13945.t1;
OZ004728.1_Dexiosoma_caninum_genome_assembly,_chromosome:_4	AUGUSTUS	exon	63529798	63529962	.	+	.	ID=g13945.t1.exon5;Parent=g13945.t1;
OZ004728.1_Dexiosoma_caninum_genome_assembly,_chromosome:_4	AUGUSTUS	intron	63529963	63531240	1	+	.	ID=g13945.t1.intron5;Parent=g13945.t1;
OZ004728.1_Dexiosoma_caninum_genome_assembly,_chromosome:_4	AUGUSTUS	CDS	63531241	63531519	1	+	0	ID=g13945.t1.CDS6;Parent=g13945.t1;
OZ004728.1_Dexiosoma_caninum_genome_assembly,_chromosome:_4	AUGUSTUS	exon	63531241	63531519	.	+	.	ID=g13945.t1.exon6;Parent=g13945.t1;
OZ004728.1_Dexiosoma_caninum_genome_assembly,_chromosome:_4	AUGUSTUS	stop_codon	63531517	63531519	.	+	0	ID=g13945.t1.stop1;Parent=g13945.t1;
OZ004728.1_Dexiosoma_caninum_genome_assembly,_chromosome:_4	AUGUSTUS	gene	63537634	63541162	.	+	.	ID=g13946;
OZ004728.1_Dexiosoma_caninum_genome_assembly,_chromosome:_4	AUGUSTUS	mRNA	63537634	63541162	1	+	.	ID=g13946.t1;Parent=g13946;
OZ004728.1_Dexiosoma_caninum_genome_assembly,_chromosome:_4	AUGUSTUS	start_codon	63537634	63537636	.	+	0	ID=g13946.t1.start1;Parent=g13946.t1;
OZ004728.1_Dexiosoma_caninum_genome_assembly,_chromosome:_4	AUGUSTUS	CDS	63537634	63537964	1	+	0	ID=g13946.t1.CDS1;Parent=g13946.t1;
OZ004728.1_Dexiosoma_caninum_genome_assembly,_chromosome:_4	AUGUSTUS	exon	63537634	63537964	.	+	.	ID=g13946.t1.exon1;Parent=g13946.t1;
OZ004728.1_Dexiosoma_caninum_genome_assembly,_chromosome:_4	AUGUSTUS	intron	63537965	63538529	1	+	.	ID=g13946.t1.intron1;Parent=g13946.t1;
OZ004728.1_Dexiosoma_caninum_genome_assembly,_chromosome:_4	AUGUSTUS	CDS	63538530	63538712	1	+	2	ID=g13946.t1.CDS2;Parent=g13946.t1;
OZ004728.1_Dexiosoma_caninum_genome_assembly,_chromosome:_4	AUGUSTUS	exon	63538530	63538712	.	+	.	ID=g13946.t1.exon2;Parent=g13946.t1;
OZ004728.1_Dexiosoma_caninum_genome_assembly,_chromosome:_4	AUGUSTUS	intron	63538713	63538782	1	+	.	ID=g13946.t1.intron2;Parent=g13946.t1;
OZ004728.1_Dexiosoma_caninum_genome_assembly,_chromosome:_4	AUGUSTUS	CDS	63538783	63538930	1	+	2	ID=g13946.t1.CDS3;Parent=g13946.t1;
OZ004728.1_Dexiosoma_caninum_genome_assembly,_chromosome:_4	AUGUSTUS	exon	63538783	63538930	.	+	.	ID=g13946.t1.exon3;Parent=g13946.t1;
OZ004728.1_Dexiosoma_caninum_genome_assembly,_chromosome:_4	AUGUSTUS	intron	63538931	63540635	1	+	.	ID=g13946.t1.intron3;Parent=g13946.t1;
OZ004728.1_Dexiosoma_caninum_genome_assembly,_chromosome:_4	AUGUSTUS	CDS	63540636	63540947	1	+	1	ID=g13946.t1.CDS4;Parent=g13946.t1;
OZ004728.1_Dexiosoma_caninum_genome_assembly,_chromosome:_4	AUGUSTUS	exon	63540636	63540947	.	+	.	ID=g13946.t1.exon4;Parent=g13946.t1;
OZ004728.1_Dexiosoma_caninum_genome_assembly,_chromosome:_4	AUGUSTUS	intron	63540948	63541023	1	+	.	ID=g13946.t1.intron4;Parent=g13946.t1;
OZ004728.1_Dexiosoma_caninum_genome_assembly,_chromosome:_4	AUGUSTUS	CDS	63541024	63541162	1	+	1	ID=g13946.t1.CDS5;Parent=g13946.t1;
OZ004728.1_Dexiosoma_caninum_genome_assembly,_chromosome:_4	AUGUSTUS	exon	63541024	63541162	.	+	.	ID=g13946.t1.exon5;Parent=g13946.t1;
OZ004728.1_Dexiosoma_caninum_genome_assembly,_chromosome:_4	AUGUSTUS	stop_codon	63541160	63541162	.	+	0	ID=g13946.t1.stop1;Parent=g13946.t1;
OZ004728.1_Dexiosoma_caninum_genome_assembly,_chromosome:_4	AUGUSTUS	mRNA	63537634	63541162	0.76	+	.	ID=g13946.t2;Parent=g13946;
OZ004728.1_Dexiosoma_caninum_genome_assembly,_chromosome:_4	AUGUSTUS	start_codon	63537634	63537636	.	+	0	ID=g13946.t2.start1;Parent=g13946.t2;
OZ004728.1_Dexiosoma_caninum_genome_assembly,_chromosome:_4	AUGUSTUS	CDS	63537634	63537964	1	+	0	ID=g13946.t2.CDS1;Parent=g13946.t2;
OZ004728.1_Dexiosoma_caninum_genome_assembly,_chromosome:_4	AUGUSTUS	exon	63537634	63537964	.	+	.	ID=g13946.t2.exon1;Parent=g13946.t2;
OZ004728.1_Dexiosoma_caninum_genome_assembly,_chromosome:_4	AUGUSTUS	intron	63537965	63538529	1	+	.	ID=g13946.t2.intron1;Parent=g13946.t2;
OZ004728.1_Dexiosoma_caninum_genome_assembly,_chromosome:_4	AUGUSTUS	CDS	63538530	63538712	1	+	2	ID=g13946.t2.CDS2;Parent=g13946.t2;
OZ004728.1_Dexiosoma_caninum_genome_assembly,_chromosome:_4	AUGUSTUS	exon	63538530	63538712	.	+	.	ID=g13946.t2.exon2;Parent=g13946.t2;
OZ004728.1_Dexiosoma_caninum_genome_assembly,_chromosome:_4	AUGUSTUS	intron	63538713	63538782	1	+	.	ID=g13946.t2.intron2;Parent=g13946.t2;
OZ004728.1_Dexiosoma_caninum_genome_assembly,_chromosome:_4	AUGUSTUS	CDS	63538783	63538999	0.76	+	2	ID=g13946.t2.CDS3;Parent=g13946.t2;
OZ004728.1_Dexiosoma_caninum_genome_assembly,_chromosome:_4	AUGUSTUS	exon	63538783	63538999	.	+	.	ID=g13946.t2.exon3;Parent=g13946.t2;
OZ004728.1_Dexiosoma_caninum_genome_assembly,_chromosome:_4	AUGUSTUS	intron	63539000	63540635	0.76	+	.	ID=g13946.t2.intron3;Parent=g13946.t2;
OZ004728.1_Dexiosoma_caninum_genome_assembly,_chromosome:_4	AUGUSTUS	CDS	63540636	63540947	1	+	1	ID=g13946.t2.CDS4;Parent=g13946.t2;
OZ004728.1_Dexiosoma_caninum_genome_assembly,_chromosome:_4	AUGUSTUS	exon	63540636	63540947	.	+	.	ID=g13946.t2.exon4;Parent=g13946.t2;
OZ004728.1_Dexiosoma_caninum_genome_assembly,_chromosome:_4	AUGUSTUS	intron	63540948	63541023	1	+	.	ID=g13946.t2.intron4;Parent=g13946.t2;
OZ004728.1_Dexiosoma_caninum_genome_assembly,_chromosome:_4	AUGUSTUS	CDS	63541024	63541162	1	+	1	ID=g13946.t2.CDS5;Parent=g13946.t2;
OZ004728.1_Dexiosoma_caninum_genome_assembly,_chromosome:_4	AUGUSTUS	exon	63541024	63541162	.	+	.	ID=g13946.t2.exon5;Parent=g13946.t2;
OZ004728.1_Dexiosoma_caninum_genome_assembly,_chromosome:_4	AUGUSTUS	stop_codon	63541160	63541162	.	+	0	ID=g13946.t2.stop1;Parent=g13946.t2;
OZ004728.1_Dexiosoma_caninum_genome_assembly,_chromosome:_4	AUGUSTUS	gene	63541302	63546372	.	-	.	ID=g13947;
OZ004728.1_Dexiosoma_caninum_genome_assembly,_chromosome:_4	AUGUSTUS	mRNA	63541302	63546372	0.96	-	.	ID=g13947.t1;Parent=g13947;
OZ004728.1_Dexiosoma_caninum_genome_assembly,_chromosome:_4	AUGUSTUS	stop_codon	63541302	63541304	.	-	0	ID=g13947.t1.stop1;Parent=g13947.t1;
OZ004728.1_Dexiosoma_caninum_genome_assembly,_chromosome:_4	AUGUSTUS	CDS	63541302	63541461	1	-	1	ID=g13947.t1.CDS1;Parent=g13947.t1;
OZ004728.1_Dexiosoma_caninum_genome_assembly,_chromosome:_4	AUGUSTUS	exon	63541302	63541461	.	-	.	ID=g13947.t1.exon1;Parent=g13947.t1;
OZ004728.1_Dexiosoma_caninum_genome_assembly,_chromosome:_4	AUGUSTUS	intron	63541462	63542721	1	-	.	ID=g13947.t1.intron1;Parent=g13947.t1;
OZ004728.1_Dexiosoma_caninum_genome_assembly,_chromosome:_4	AUGUSTUS	CDS	63542722	63543071	1	-	0	ID=g13947.t1.CDS2;Parent=g13947.t1;
OZ004728.1_Dexiosoma_caninum_genome_assembly,_chromosome:_4	AUGUSTUS	exon	63542722	63543071	.	-	.	ID=g13947.t1.exon2;Parent=g13947.t1;
OZ004728.1_Dexiosoma_caninum_genome_assembly,_chromosome:_4	AUGUSTUS	intron	63543072	63546140	1	-	.	ID=g13947.t1.intron2;Parent=g13947.t1;
OZ004728.1_Dexiosoma_caninum_genome_assembly,_chromosome:_4	AUGUSTUS	CDS	63546141	63546294	0.96	-	1	ID=g13947.t1.CDS3;Parent=g13947.t1;
OZ004728.1_Dexiosoma_caninum_genome_assembly,_chromosome:_4	AUGUSTUS	exon	63546141	63546294	.	-	.	ID=g13947.t1.exon3;Parent=g13947.t1;
OZ004728.1_Dexiosoma_caninum_genome_assembly,_chromosome:_4	AUGUSTUS	intron	63546295	63546361	0.96	-	.	ID=g13947.t1.intron3;Parent=g13947.t1;
OZ004728.1_Dexiosoma_caninum_genome_assembly,_chromosome:_4	AUGUSTUS	CDS	63546362	63546372	0.96	-	0	ID=g13947.t1.CDS4;Parent=g13947.t1;
OZ004728.1_Dexiosoma_caninum_genome_assembly,_chromosome:_4	AUGUSTUS	exon	63546362	63546372	.	-	.	ID=g13947.t1.exon4;Parent=g13947.t1;
OZ004728.1_Dexiosoma_caninum_genome_assembly,_chromosome:_4	AUGUSTUS	start_codon	63546370	63546372	.	-	0	ID=g13947.t1.start1;Parent=g13947.t1;
OZ004728.1_Dexiosoma_caninum_genome_assembly,_chromosome:_4	AUGUSTUS	gene	63554367	63556434	.	+	.	ID=g13948;
OZ004728.1_Dexiosoma_caninum_genome_assembly,_chromosome:_4	AUGUSTUS	mRNA	63554367	63556434	1	+	.	ID=g13948.t1;Parent=g13948;
OZ004728.1_Dexiosoma_caninum_genome_assembly,_chromosome:_4	AUGUSTUS	start_codon	63554367	63554369	.	+	0	ID=g13948.t1.start1;Parent=g13948.t1;
OZ004728.1_Dexiosoma_caninum_genome_assembly,_chromosome:_4	AUGUSTUS	CDS	63554367	63554558	1	+	0	ID=g13948.t1.CDS1;Parent=g13948.t1;
OZ004728.1_Dexiosoma_caninum_genome_assembly,_chromosome:_4	AUGUSTUS	exon	63554367	63554558	.	+	.	ID=g13948.t1.exon1;Parent=g13948.t1;
OZ004728.1_Dexiosoma_caninum_genome_assembly,_chromosome:_4	AUGUSTUS	intron	63554559	63554642	1	+	.	ID=g13948.t1.intron1;Parent=g13948.t1;
OZ004728.1_Dexiosoma_caninum_genome_assembly,_chromosome:_4	AUGUSTUS	CDS	63554643	63555113	1	+	0	ID=g13948.t1.CDS2;Parent=g13948.t1;
OZ004728.1_Dexiosoma_caninum_genome_assembly,_chromosome:_4	AUGUSTUS	exon	63554643	63555113	.	+	.	ID=g13948.t1.exon2;Parent=g13948.t1;
OZ004728.1_Dexiosoma_caninum_genome_assembly,_chromosome:_4	AUGUSTUS	intron	63555114	63555594	1	+	.	ID=g13948.t1.intron2;Parent=g13948.t1;
OZ004728.1_Dexiosoma_caninum_genome_assembly,_chromosome:_4	AUGUSTUS	CDS	63555595	63556434	1	+	0	ID=g13948.t1.CDS3;Parent=g13948.t1;
OZ004728.1_Dexiosoma_caninum_genome_assembly,_chromosome:_4	AUGUSTUS	exon	63555595	63556434	.	+	.	ID=g13948.t1.exon3;Parent=g13948.t1;
OZ004728.1_Dexiosoma_caninum_genome_assembly,_chromosome:_4	AUGUSTUS	stop_codon	63556432	63556434	.	+	0	ID=g13948.t1.stop1;Parent=g13948.t1;
OZ004728.1_Dexiosoma_caninum_genome_assembly,_chromosome:_4	AUGUSTUS	gene	63563793	63570114	.	+	.	ID=g13949;
OZ004728.1_Dexiosoma_caninum_genome_assembly,_chromosome:_4	AUGUSTUS	mRNA	63563793	63570114	1	+	.	ID=g13949.t1;Parent=g13949;
OZ004728.1_Dexiosoma_caninum_genome_assembly,_chromosome:_4	AUGUSTUS	start_codon	63563793	63563795	.	+	0	ID=g13949.t1.start1;Parent=g13949.t1;
OZ004728.1_Dexiosoma_caninum_genome_assembly,_chromosome:_4	AUGUSTUS	CDS	63563793	63563843	1	+	0	ID=g13949.t1.CDS1;Parent=g13949.t1;
OZ004728.1_Dexiosoma_caninum_genome_assembly,_chromosome:_4	AUGUSTUS	exon	63563793	63563843	.	+	.	ID=g13949.t1.exon1;Parent=g13949.t1;
OZ004728.1_Dexiosoma_caninum_genome_assembly,_chromosome:_4	AUGUSTUS	intron	63563844	63563912	1	+	.	ID=g13949.t1.intron1;Parent=g13949.t1;
OZ004728.1_Dexiosoma_caninum_genome_assembly,_chromosome:_4	AUGUSTUS	CDS	63563913	63564460	1	+	0	ID=g13949.t1.CDS2;Parent=g13949.t1;
OZ004728.1_Dexiosoma_caninum_genome_assembly,_chromosome:_4	AUGUSTUS	exon	63563913	63564460	.	+	.	ID=g13949.t1.exon2;Parent=g13949.t1;
OZ004728.1_Dexiosoma_caninum_genome_assembly,_chromosome:_4	AUGUSTUS	intron	63564461	63565106	1	+	.	ID=g13949.t1.intron2;Parent=g13949.t1;
OZ004728.1_Dexiosoma_caninum_genome_assembly,_chromosome:_4	AUGUSTUS	CDS	63565107	63565377	1	+	1	ID=g13949.t1.CDS3;Parent=g13949.t1;
OZ004728.1_Dexiosoma_caninum_genome_assembly,_chromosome:_4	AUGUSTUS	exon	63565107	63565377	.	+	.	ID=g13949.t1.exon3;Parent=g13949.t1;
OZ004728.1_Dexiosoma_caninum_genome_assembly,_chromosome:_4	AUGUSTUS	intron	63565378	63565431	1	+	.	ID=g13949.t1.intron3;Parent=g13949.t1;
OZ004728.1_Dexiosoma_caninum_genome_assembly,_chromosome:_4	AUGUSTUS	CDS	63565432	63565665	1	+	0	ID=g13949.t1.CDS4;Parent=g13949.t1;
OZ004728.1_Dexiosoma_caninum_genome_assembly,_chromosome:_4	AUGUSTUS	exon	63565432	63565665	.	+	.	ID=g13949.t1.exon4;Parent=g13949.t1;
OZ004728.1_Dexiosoma_caninum_genome_assembly,_chromosome:_4	AUGUSTUS	intron	63565666	63565816	1	+	.	ID=g13949.t1.intron4;Parent=g13949.t1;
OZ004728.1_Dexiosoma_caninum_genome_assembly,_chromosome:_4	AUGUSTUS	CDS	63565817	63566332	1	+	0	ID=g13949.t1.CDS5;Parent=g13949.t1;
OZ004728.1_Dexiosoma_caninum_genome_assembly,_chromosome:_4	AUGUSTUS	exon	63565817	63566332	.	+	.	ID=g13949.t1.exon5;Parent=g13949.t1;
OZ004728.1_Dexiosoma_caninum_genome_assembly,_chromosome:_4	AUGUSTUS	intron	63566333	63569460	1	+	.	ID=g13949.t1.intron5;Parent=g13949.t1;
OZ004728.1_Dexiosoma_caninum_genome_assembly,_chromosome:_4	AUGUSTUS	CDS	63569461	63570114	1	+	0	ID=g13949.t1.CDS6;Parent=g13949.t1;
OZ004728.1_Dexiosoma_caninum_genome_assembly,_chromosome:_4	AUGUSTUS	exon	63569461	63570114	.	+	.	ID=g13949.t1.exon6;Parent=g13949.t1;
OZ004728.1_Dexiosoma_caninum_genome_assembly,_chromosome:_4	AUGUSTUS	stop_codon	63570112	63570114	.	+	0	ID=g13949.t1.stop1;Parent=g13949.t1;
OZ004728.1_Dexiosoma_caninum_genome_assembly,_chromosome:_4	AUGUSTUS	gene	63570432	63578580	.	-	.	ID=g13950;
OZ004728.1_Dexiosoma_caninum_genome_assembly,_chromosome:_4	AUGUSTUS	mRNA	63570432	63578580	1	-	.	ID=g13950.t1;Parent=g13950;
OZ004728.1_Dexiosoma_caninum_genome_assembly,_chromosome:_4	AUGUSTUS	stop_codon	63570432	63570434	.	-	0	ID=g13950.t1.stop1;Parent=g13950.t1;
OZ004728.1_Dexiosoma_caninum_genome_assembly,_chromosome:_4	AUGUSTUS	CDS	63570432	63570651	1	-	1	ID=g13950.t1.CDS1;Parent=g13950.t1;
OZ004728.1_Dexiosoma_caninum_genome_assembly,_chromosome:_4	AUGUSTUS	exon	63570432	63570651	.	-	.	ID=g13950.t1.exon1;Parent=g13950.t1;
OZ004728.1_Dexiosoma_caninum_genome_assembly,_chromosome:_4	AUGUSTUS	intron	63570652	63572839	1	-	.	ID=g13950.t1.intron1;Parent=g13950.t1;
OZ004728.1_Dexiosoma_caninum_genome_assembly,_chromosome:_4	AUGUSTUS	CDS	63572840	63573447	1	-	0	ID=g13950.t1.CDS2;Parent=g13950.t1;
OZ004728.1_Dexiosoma_caninum_genome_assembly,_chromosome:_4	AUGUSTUS	exon	63572840	63573447	.	-	.	ID=g13950.t1.exon2;Parent=g13950.t1;
OZ004728.1_Dexiosoma_caninum_genome_assembly,_chromosome:_4	AUGUSTUS	intron	63573448	63573909	1	-	.	ID=g13950.t1.intron2;Parent=g13950.t1;
OZ004728.1_Dexiosoma_caninum_genome_assembly,_chromosome:_4	AUGUSTUS	CDS	63573910	63574541	1	-	2	ID=g13950.t1.CDS3;Parent=g13950.t1;
OZ004728.1_Dexiosoma_caninum_genome_assembly,_chromosome:_4	AUGUSTUS	exon	63573910	63574541	.	-	.	ID=g13950.t1.exon3;Parent=g13950.t1;
OZ004728.1_Dexiosoma_caninum_genome_assembly,_chromosome:_4	AUGUSTUS	intron	63574542	63576285	1	-	.	ID=g13950.t1.intron3;Parent=g13950.t1;
OZ004728.1_Dexiosoma_caninum_genome_assembly,_chromosome:_4	AUGUSTUS	CDS	63576286	63576379	1	-	0	ID=g13950.t1.CDS4;Parent=g13950.t1;
OZ004728.1_Dexiosoma_caninum_genome_assembly,_chromosome:_4	AUGUSTUS	exon	63576286	63576379	.	-	.	ID=g13950.t1.exon4;Parent=g13950.t1;
OZ004728.1_Dexiosoma_caninum_genome_assembly,_chromosome:_4	AUGUSTUS	intron	63576380	63576454	1	-	.	ID=g13950.t1.intron4;Parent=g13950.t1;
OZ004728.1_Dexiosoma_caninum_genome_assembly,_chromosome:_4	AUGUSTUS	CDS	63576455	63576556	1	-	0	ID=g13950.t1.CDS5;Parent=g13950.t1;
OZ004728.1_Dexiosoma_caninum_genome_assembly,_chromosome:_4	AUGUSTUS	exon	63576455	63576556	.	-	.	ID=g13950.t1.exon5;Parent=g13950.t1;
OZ004728.1_Dexiosoma_caninum_genome_assembly,_chromosome:_4	AUGUSTUS	intron	63576557	63578529	1	-	.	ID=g13950.t1.intron5;Parent=g13950.t1;
OZ004728.1_Dexiosoma_caninum_genome_assembly,_chromosome:_4	AUGUSTUS	CDS	63578530	63578580	1	-	0	ID=g13950.t1.CDS6;Parent=g13950.t1;
OZ004728.1_Dexiosoma_caninum_genome_assembly,_chromosome:_4	AUGUSTUS	exon	63578530	63578580	.	-	.	ID=g13950.t1.exon6;Parent=g13950.t1;
OZ004728.1_Dexiosoma_caninum_genome_assembly,_chromosome:_4	AUGUSTUS	start_codon	63578578	63578580	.	-	0	ID=g13950.t1.start1;Parent=g13950.t1;
OZ004728.1_Dexiosoma_caninum_genome_assembly,_chromosome:_4	AUGUSTUS	gene	63582801	63606461	.	-	.	ID=g13951;
OZ004728.1_Dexiosoma_caninum_genome_assembly,_chromosome:_4	AUGUSTUS	mRNA	63582801	63606461	1	-	.	ID=g13951.t1;Parent=g13951;
OZ004728.1_Dexiosoma_caninum_genome_assembly,_chromosome:_4	AUGUSTUS	stop_codon	63582801	63582803	.	-	0	ID=g13951.t1.stop1;Parent=g13951.t1;
OZ004728.1_Dexiosoma_caninum_genome_assembly,_chromosome:_4	AUGUSTUS	CDS	63582801	63582979	1	-	2	ID=g13951.t1.CDS1;Parent=g13951.t1;
OZ004728.1_Dexiosoma_caninum_genome_assembly,_chromosome:_4	AUGUSTUS	exon	63582801	63582979	.	-	.	ID=g13951.t1.exon1;Parent=g13951.t1;
OZ004728.1_Dexiosoma_caninum_genome_assembly,_chromosome:_4	AUGUSTUS	intron	63582980	63583052	1	-	.	ID=g13951.t1.intron1;Parent=g13951.t1;
OZ004728.1_Dexiosoma_caninum_genome_assembly,_chromosome:_4	AUGUSTUS	CDS	63583053	63583407	1	-	0	ID=g13951.t1.CDS2;Parent=g13951.t1;
OZ004728.1_Dexiosoma_caninum_genome_assembly,_chromosome:_4	AUGUSTUS	exon	63583053	63583407	.	-	.	ID=g13951.t1.exon2;Parent=g13951.t1;
OZ004728.1_Dexiosoma_caninum_genome_assembly,_chromosome:_4	AUGUSTUS	intron	63583408	63585159	1	-	.	ID=g13951.t1.intron2;Parent=g13951.t1;
OZ004728.1_Dexiosoma_caninum_genome_assembly,_chromosome:_4	AUGUSTUS	CDS	63585160	63585374	1	-	2	ID=g13951.t1.CDS3;Parent=g13951.t1;
OZ004728.1_Dexiosoma_caninum_genome_assembly,_chromosome:_4	AUGUSTUS	exon	63585160	63585374	.	-	.	ID=g13951.t1.exon3;Parent=g13951.t1;
OZ004728.1_Dexiosoma_caninum_genome_assembly,_chromosome:_4	AUGUSTUS	intron	63585375	63585454	1	-	.	ID=g13951.t1.intron3;Parent=g13951.t1;
OZ004728.1_Dexiosoma_caninum_genome_assembly,_chromosome:_4	AUGUSTUS	CDS	63585455	63585626	1	-	0	ID=g13951.t1.CDS4;Parent=g13951.t1;
OZ004728.1_Dexiosoma_caninum_genome_assembly,_chromosome:_4	AUGUSTUS	exon	63585455	63585626	.	-	.	ID=g13951.t1.exon4;Parent=g13951.t1;
OZ004728.1_Dexiosoma_caninum_genome_assembly,_chromosome:_4	AUGUSTUS	intron	63585627	63585693	1	-	.	ID=g13951.t1.intron4;Parent=g13951.t1;
OZ004728.1_Dexiosoma_caninum_genome_assembly,_chromosome:_4	AUGUSTUS	CDS	63585694	63586517	1	-	2	ID=g13951.t1.CDS5;Parent=g13951.t1;
OZ004728.1_Dexiosoma_caninum_genome_assembly,_chromosome:_4	AUGUSTUS	exon	63585694	63586517	.	-	.	ID=g13951.t1.exon5;Parent=g13951.t1;
OZ004728.1_Dexiosoma_caninum_genome_assembly,_chromosome:_4	AUGUSTUS	intron	63586518	63586572	1	-	.	ID=g13951.t1.intron5;Parent=g13951.t1;
OZ004728.1_Dexiosoma_caninum_genome_assembly,_chromosome:_4	AUGUSTUS	CDS	63586573	63588049	1	-	0	ID=g13951.t1.CDS6;Parent=g13951.t1;
OZ004728.1_Dexiosoma_caninum_genome_assembly,_chromosome:_4	AUGUSTUS	exon	63586573	63588049	.	-	.	ID=g13951.t1.exon6;Parent=g13951.t1;
OZ004728.1_Dexiosoma_caninum_genome_assembly,_chromosome:_4	AUGUSTUS	intron	63588050	63596410	1	-	.	ID=g13951.t1.intron6;Parent=g13951.t1;
OZ004728.1_Dexiosoma_caninum_genome_assembly,_chromosome:_4	AUGUSTUS	CDS	63596411	63596585	1	-	1	ID=g13951.t1.CDS7;Parent=g13951.t1;
OZ004728.1_Dexiosoma_caninum_genome_assembly,_chromosome:_4	AUGUSTUS	exon	63596411	63596585	.	-	.	ID=g13951.t1.exon7;Parent=g13951.t1;
OZ004728.1_Dexiosoma_caninum_genome_assembly,_chromosome:_4	AUGUSTUS	intron	63596586	63598213	1	-	.	ID=g13951.t1.intron7;Parent=g13951.t1;
OZ004728.1_Dexiosoma_caninum_genome_assembly,_chromosome:_4	AUGUSTUS	CDS	63598214	63598537	1	-	1	ID=g13951.t1.CDS8;Parent=g13951.t1;
OZ004728.1_Dexiosoma_caninum_genome_assembly,_chromosome:_4	AUGUSTUS	exon	63598214	63598537	.	-	.	ID=g13951.t1.exon8;Parent=g13951.t1;
OZ004728.1_Dexiosoma_caninum_genome_assembly,_chromosome:_4	AUGUSTUS	intron	63598538	63606198	1	-	.	ID=g13951.t1.intron8;Parent=g13951.t1;
OZ004728.1_Dexiosoma_caninum_genome_assembly,_chromosome:_4	AUGUSTUS	CDS	63606199	63606461	1	-	0	ID=g13951.t1.CDS9;Parent=g13951.t1;
OZ004728.1_Dexiosoma_caninum_genome_assembly,_chromosome:_4	AUGUSTUS	exon	63606199	63606461	.	-	.	ID=g13951.t1.exon9;Parent=g13951.t1;
OZ004728.1_Dexiosoma_caninum_genome_assembly,_chromosome:_4	AUGUSTUS	start_codon	63606459	63606461	.	-	0	ID=g13951.t1.start1;Parent=g13951.t1;
OZ004728.1_Dexiosoma_caninum_genome_assembly,_chromosome:_4	AUGUSTUS	gene	63612140	63615049	.	-	.	ID=g13952;
OZ004728.1_Dexiosoma_caninum_genome_assembly,_chromosome:_4	AUGUSTUS	mRNA	63612140	63615049	1	-	.	ID=g13952.t1;Parent=g13952;
OZ004728.1_Dexiosoma_caninum_genome_assembly,_chromosome:_4	AUGUSTUS	stop_codon	63612140	63612142	.	-	0	ID=g13952.t1.stop1;Parent=g13952.t1;
OZ004728.1_Dexiosoma_caninum_genome_assembly,_chromosome:_4	AUGUSTUS	CDS	63612140	63612646	1	-	0	ID=g13952.t1.CDS1;Parent=g13952.t1;
OZ004728.1_Dexiosoma_caninum_genome_assembly,_chromosome:_4	AUGUSTUS	exon	63612140	63612646	.	-	.	ID=g13952.t1.exon1;Parent=g13952.t1;
OZ004728.1_Dexiosoma_caninum_genome_assembly,_chromosome:_4	AUGUSTUS	intron	63612647	63614329	1	-	.	ID=g13952.t1.intron1;Parent=g13952.t1;
OZ004728.1_Dexiosoma_caninum_genome_assembly,_chromosome:_4	AUGUSTUS	CDS	63614330	63614623	1	-	0	ID=g13952.t1.CDS2;Parent=g13952.t1;
OZ004728.1_Dexiosoma_caninum_genome_assembly,_chromosome:_4	AUGUSTUS	exon	63614330	63614623	.	-	.	ID=g13952.t1.exon2;Parent=g13952.t1;
OZ004728.1_Dexiosoma_caninum_genome_assembly,_chromosome:_4	AUGUSTUS	intron	63614624	63614719	1	-	.	ID=g13952.t1.intron2;Parent=g13952.t1;
OZ004728.1_Dexiosoma_caninum_genome_assembly,_chromosome:_4	AUGUSTUS	CDS	63614720	63615049	1	-	0	ID=g13952.t1.CDS3;Parent=g13952.t1;
OZ004728.1_Dexiosoma_caninum_genome_assembly,_chromosome:_4	AUGUSTUS	exon	63614720	63615049	.	-	.	ID=g13952.t1.exon3;Parent=g13952.t1;
OZ004728.1_Dexiosoma_caninum_genome_assembly,_chromosome:_4	AUGUSTUS	start_codon	63615047	63615049	.	-	0	ID=g13952.t1.start1;Parent=g13952.t1;
OZ004728.1_Dexiosoma_caninum_genome_assembly,_chromosome:_4	AUGUSTUS	gene	63633829	63635046	.	+	.	ID=g13953;
OZ004728.1_Dexiosoma_caninum_genome_assembly,_chromosome:_4	AUGUSTUS	mRNA	63633829	63635046	1	+	.	ID=g13953.t1;Parent=g13953;
OZ004728.1_Dexiosoma_caninum_genome_assembly,_chromosome:_4	AUGUSTUS	start_codon	63633829	63633831	.	+	0	ID=g13953.t1.start1;Parent=g13953.t1;
OZ004728.1_Dexiosoma_caninum_genome_assembly,_chromosome:_4	AUGUSTUS	CDS	63633829	63633926	1	+	0	ID=g13953.t1.CDS1;Parent=g13953.t1;
OZ004728.1_Dexiosoma_caninum_genome_assembly,_chromosome:_4	AUGUSTUS	exon	63633829	63633926	.	+	.	ID=g13953.t1.exon1;Parent=g13953.t1;
OZ004728.1_Dexiosoma_caninum_genome_assembly,_chromosome:_4	AUGUSTUS	intron	63633927	63633999	1	+	.	ID=g13953.t1.intron1;Parent=g13953.t1;
OZ004728.1_Dexiosoma_caninum_genome_assembly,_chromosome:_4	AUGUSTUS	CDS	63634000	63634213	1	+	1	ID=g13953.t1.CDS2;Parent=g13953.t1;
OZ004728.1_Dexiosoma_caninum_genome_assembly,_chromosome:_4	AUGUSTUS	exon	63634000	63634213	.	+	.	ID=g13953.t1.exon2;Parent=g13953.t1;
OZ004728.1_Dexiosoma_caninum_genome_assembly,_chromosome:_4	AUGUSTUS	intron	63634214	63634638	1	+	.	ID=g13953.t1.intron2;Parent=g13953.t1;
OZ004728.1_Dexiosoma_caninum_genome_assembly,_chromosome:_4	AUGUSTUS	CDS	63634639	63635046	1	+	0	ID=g13953.t1.CDS3;Parent=g13953.t1;
OZ004728.1_Dexiosoma_caninum_genome_assembly,_chromosome:_4	AUGUSTUS	exon	63634639	63635046	.	+	.	ID=g13953.t1.exon3;Parent=g13953.t1;
OZ004728.1_Dexiosoma_caninum_genome_assembly,_chromosome:_4	AUGUSTUS	stop_codon	63635044	63635046	.	+	0	ID=g13953.t1.stop1;Parent=g13953.t1;
OZ004728.1_Dexiosoma_caninum_genome_assembly,_chromosome:_4	AUGUSTUS	gene	63638277	63648076	.	+	.	ID=g13954;
OZ004728.1_Dexiosoma_caninum_genome_assembly,_chromosome:_4	AUGUSTUS	mRNA	63638277	63648076	1	+	.	ID=g13954.t1;Parent=g13954;
OZ004728.1_Dexiosoma_caninum_genome_assembly,_chromosome:_4	AUGUSTUS	start_codon	63638277	63638279	.	+	0	ID=g13954.t1.start1;Parent=g13954.t1;
OZ004728.1_Dexiosoma_caninum_genome_assembly,_chromosome:_4	AUGUSTUS	CDS	63638277	63638330	1	+	0	ID=g13954.t1.CDS1;Parent=g13954.t1;
OZ004728.1_Dexiosoma_caninum_genome_assembly,_chromosome:_4	AUGUSTUS	exon	63638277	63638330	.	+	.	ID=g13954.t1.exon1;Parent=g13954.t1;
OZ004728.1_Dexiosoma_caninum_genome_assembly,_chromosome:_4	AUGUSTUS	intron	63638331	63638478	1	+	.	ID=g13954.t1.intron1;Parent=g13954.t1;
OZ004728.1_Dexiosoma_caninum_genome_assembly,_chromosome:_4	AUGUSTUS	CDS	63638479	63638690	1	+	0	ID=g13954.t1.CDS2;Parent=g13954.t1;
OZ004728.1_Dexiosoma_caninum_genome_assembly,_chromosome:_4	AUGUSTUS	exon	63638479	63638690	.	+	.	ID=g13954.t1.exon2;Parent=g13954.t1;
OZ004728.1_Dexiosoma_caninum_genome_assembly,_chromosome:_4	AUGUSTUS	intron	63638691	63638747	1	+	.	ID=g13954.t1.intron2;Parent=g13954.t1;
OZ004728.1_Dexiosoma_caninum_genome_assembly,_chromosome:_4	AUGUSTUS	CDS	63638748	63639002	1	+	1	ID=g13954.t1.CDS3;Parent=g13954.t1;
OZ004728.1_Dexiosoma_caninum_genome_assembly,_chromosome:_4	AUGUSTUS	exon	63638748	63639002	.	+	.	ID=g13954.t1.exon3;Parent=g13954.t1;
OZ004728.1_Dexiosoma_caninum_genome_assembly,_chromosome:_4	AUGUSTUS	intron	63639003	63641572	1	+	.	ID=g13954.t1.intron3;Parent=g13954.t1;
OZ004728.1_Dexiosoma_caninum_genome_assembly,_chromosome:_4	AUGUSTUS	CDS	63641573	63643688	1	+	1	ID=g13954.t1.CDS4;Parent=g13954.t1;
OZ004728.1_Dexiosoma_caninum_genome_assembly,_chromosome:_4	AUGUSTUS	exon	63641573	63643688	.	+	.	ID=g13954.t1.exon4;Parent=g13954.t1;
OZ004728.1_Dexiosoma_caninum_genome_assembly,_chromosome:_4	AUGUSTUS	intron	63643689	63643795	1	+	.	ID=g13954.t1.intron4;Parent=g13954.t1;
OZ004728.1_Dexiosoma_caninum_genome_assembly,_chromosome:_4	AUGUSTUS	CDS	63643796	63643956	1	+	0	ID=g13954.t1.CDS5;Parent=g13954.t1;
OZ004728.1_Dexiosoma_caninum_genome_assembly,_chromosome:_4	AUGUSTUS	exon	63643796	63643956	.	+	.	ID=g13954.t1.exon5;Parent=g13954.t1;
OZ004728.1_Dexiosoma_caninum_genome_assembly,_chromosome:_4	AUGUSTUS	intron	63643957	63647820	1	+	.	ID=g13954.t1.intron5;Parent=g13954.t1;
OZ004728.1_Dexiosoma_caninum_genome_assembly,_chromosome:_4	AUGUSTUS	CDS	63647821	63648076	1	+	1	ID=g13954.t1.CDS6;Parent=g13954.t1;
OZ004728.1_Dexiosoma_caninum_genome_assembly,_chromosome:_4	AUGUSTUS	exon	63647821	63648076	.	+	.	ID=g13954.t1.exon6;Parent=g13954.t1;
OZ004728.1_Dexiosoma_caninum_genome_assembly,_chromosome:_4	AUGUSTUS	stop_codon	63648074	63648076	.	+	0	ID=g13954.t1.stop1;Parent=g13954.t1;
OZ004728.1_Dexiosoma_caninum_genome_assembly,_chromosome:_4	AUGUSTUS	gene	63656440	63666317	.	-	.	ID=g13955;
OZ004728.1_Dexiosoma_caninum_genome_assembly,_chromosome:_4	AUGUSTUS	mRNA	63656440	63666317	1	-	.	ID=g13955.t1;Parent=g13955;
OZ004728.1_Dexiosoma_caninum_genome_assembly,_chromosome:_4	AUGUSTUS	stop_codon	63656440	63656442	.	-	0	ID=g13955.t1.stop1;Parent=g13955.t1;
OZ004728.1_Dexiosoma_caninum_genome_assembly,_chromosome:_4	AUGUSTUS	CDS	63656440	63656603	1	-	2	ID=g13955.t1.CDS1;Parent=g13955.t1;
OZ004728.1_Dexiosoma_caninum_genome_assembly,_chromosome:_4	AUGUSTUS	exon	63656440	63656603	.	-	.	ID=g13955.t1.exon1;Parent=g13955.t1;
OZ004728.1_Dexiosoma_caninum_genome_assembly,_chromosome:_4	AUGUSTUS	intron	63656604	63657958	1	-	.	ID=g13955.t1.intron1;Parent=g13955.t1;
OZ004728.1_Dexiosoma_caninum_genome_assembly,_chromosome:_4	AUGUSTUS	CDS	63657959	63658203	1	-	1	ID=g13955.t1.CDS2;Parent=g13955.t1;
OZ004728.1_Dexiosoma_caninum_genome_assembly,_chromosome:_4	AUGUSTUS	exon	63657959	63658203	.	-	.	ID=g13955.t1.exon2;Parent=g13955.t1;
OZ004728.1_Dexiosoma_caninum_genome_assembly,_chromosome:_4	AUGUSTUS	intron	63658204	63660658	1	-	.	ID=g13955.t1.intron2;Parent=g13955.t1;
OZ004728.1_Dexiosoma_caninum_genome_assembly,_chromosome:_4	AUGUSTUS	CDS	63660659	63661198	1	-	1	ID=g13955.t1.CDS3;Parent=g13955.t1;
OZ004728.1_Dexiosoma_caninum_genome_assembly,_chromosome:_4	AUGUSTUS	exon	63660659	63661198	.	-	.	ID=g13955.t1.exon3;Parent=g13955.t1;
OZ004728.1_Dexiosoma_caninum_genome_assembly,_chromosome:_4	AUGUSTUS	intron	63661199	63662573	1	-	.	ID=g13955.t1.intron3;Parent=g13955.t1;
OZ004728.1_Dexiosoma_caninum_genome_assembly,_chromosome:_4	AUGUSTUS	CDS	63662574	63662695	1	-	0	ID=g13955.t1.CDS4;Parent=g13955.t1;
OZ004728.1_Dexiosoma_caninum_genome_assembly,_chromosome:_4	AUGUSTUS	exon	63662574	63662695	.	-	.	ID=g13955.t1.exon4;Parent=g13955.t1;
OZ004728.1_Dexiosoma_caninum_genome_assembly,_chromosome:_4	AUGUSTUS	intron	63662696	63665906	1	-	.	ID=g13955.t1.intron4;Parent=g13955.t1;
OZ004728.1_Dexiosoma_caninum_genome_assembly,_chromosome:_4	AUGUSTUS	CDS	63665907	63666135	1	-	1	ID=g13955.t1.CDS5;Parent=g13955.t1;
OZ004728.1_Dexiosoma_caninum_genome_assembly,_chromosome:_4	AUGUSTUS	exon	63665907	63666135	.	-	.	ID=g13955.t1.exon5;Parent=g13955.t1;
OZ004728.1_Dexiosoma_caninum_genome_assembly,_chromosome:_4	AUGUSTUS	intron	63666136	63666246	1	-	.	ID=g13955.t1.intron5;Parent=g13955.t1;
OZ004728.1_Dexiosoma_caninum_genome_assembly,_chromosome:_4	AUGUSTUS	CDS	63666247	63666317	1	-	0	ID=g13955.t1.CDS6;Parent=g13955.t1;
OZ004728.1_Dexiosoma_caninum_genome_assembly,_chromosome:_4	AUGUSTUS	exon	63666247	63666317	.	-	.	ID=g13955.t1.exon6;Parent=g13955.t1;
OZ004728.1_Dexiosoma_caninum_genome_assembly,_chromosome:_4	AUGUSTUS	start_codon	63666315	63666317	.	-	0	ID=g13955.t1.start1;Parent=g13955.t1;
OZ004728.1_Dexiosoma_caninum_genome_assembly,_chromosome:_4	AUGUSTUS	gene	63679360	63682023	.	-	.	ID=g13956;
OZ004728.1_Dexiosoma_caninum_genome_assembly,_chromosome:_4	AUGUSTUS	mRNA	63679360	63682023	0.97	-	.	ID=g13956.t1;Parent=g13956;
OZ004728.1_Dexiosoma_caninum_genome_assembly,_chromosome:_4	AUGUSTUS	stop_codon	63679360	63679362	.	-	0	ID=g13956.t1.stop1;Parent=g13956.t1;
OZ004728.1_Dexiosoma_caninum_genome_assembly,_chromosome:_4	AUGUSTUS	CDS	63679360	63682023	0.97	-	0	ID=g13956.t1.CDS1;Parent=g13956.t1;
OZ004728.1_Dexiosoma_caninum_genome_assembly,_chromosome:_4	AUGUSTUS	exon	63679360	63682023	.	-	.	ID=g13956.t1.exon1;Parent=g13956.t1;
OZ004728.1_Dexiosoma_caninum_genome_assembly,_chromosome:_4	AUGUSTUS	start_codon	63682021	63682023	.	-	0	ID=g13956.t1.start1;Parent=g13956.t1;
OZ004728.1_Dexiosoma_caninum_genome_assembly,_chromosome:_4	AUGUSTUS	gene	63724897	63727496	.	+	.	ID=g13957;
OZ004728.1_Dexiosoma_caninum_genome_assembly,_chromosome:_4	AUGUSTUS	mRNA	63724897	63727496	1	+	.	ID=g13957.t1;Parent=g13957;
OZ004728.1_Dexiosoma_caninum_genome_assembly,_chromosome:_4	AUGUSTUS	start_codon	63724897	63724899	.	+	0	ID=g13957.t1.start1;Parent=g13957.t1;
OZ004728.1_Dexiosoma_caninum_genome_assembly,_chromosome:_4	AUGUSTUS	CDS	63724897	63725088	1	+	0	ID=g13957.t1.CDS1;Parent=g13957.t1;
OZ004728.1_Dexiosoma_caninum_genome_assembly,_chromosome:_4	AUGUSTUS	exon	63724897	63725088	.	+	.	ID=g13957.t1.exon1;Parent=g13957.t1;
OZ004728.1_Dexiosoma_caninum_genome_assembly,_chromosome:_4	AUGUSTUS	intron	63725089	63725192	1	+	.	ID=g13957.t1.intron1;Parent=g13957.t1;
OZ004728.1_Dexiosoma_caninum_genome_assembly,_chromosome:_4	AUGUSTUS	CDS	63725193	63725687	1	+	0	ID=g13957.t1.CDS2;Parent=g13957.t1;
OZ004728.1_Dexiosoma_caninum_genome_assembly,_chromosome:_4	AUGUSTUS	exon	63725193	63725687	.	+	.	ID=g13957.t1.exon2;Parent=g13957.t1;
OZ004728.1_Dexiosoma_caninum_genome_assembly,_chromosome:_4	AUGUSTUS	intron	63725688	63725746	1	+	.	ID=g13957.t1.intron2;Parent=g13957.t1;
OZ004728.1_Dexiosoma_caninum_genome_assembly,_chromosome:_4	AUGUSTUS	CDS	63725747	63726014	1	+	0	ID=g13957.t1.CDS3;Parent=g13957.t1;
OZ004728.1_Dexiosoma_caninum_genome_assembly,_chromosome:_4	AUGUSTUS	exon	63725747	63726014	.	+	.	ID=g13957.t1.exon3;Parent=g13957.t1;
OZ004728.1_Dexiosoma_caninum_genome_assembly,_chromosome:_4	AUGUSTUS	intron	63726015	63726075	1	+	.	ID=g13957.t1.intron3;Parent=g13957.t1;
OZ004728.1_Dexiosoma_caninum_genome_assembly,_chromosome:_4	AUGUSTUS	CDS	63726076	63726202	1	+	2	ID=g13957.t1.CDS4;Parent=g13957.t1;
OZ004728.1_Dexiosoma_caninum_genome_assembly,_chromosome:_4	AUGUSTUS	exon	63726076	63726202	.	+	.	ID=g13957.t1.exon4;Parent=g13957.t1;
OZ004728.1_Dexiosoma_caninum_genome_assembly,_chromosome:_4	AUGUSTUS	intron	63726203	63726263	1	+	.	ID=g13957.t1.intron4;Parent=g13957.t1;
OZ004728.1_Dexiosoma_caninum_genome_assembly,_chromosome:_4	AUGUSTUS	CDS	63726264	63726670	1	+	1	ID=g13957.t1.CDS5;Parent=g13957.t1;
OZ004728.1_Dexiosoma_caninum_genome_assembly,_chromosome:_4	AUGUSTUS	exon	63726264	63726670	.	+	.	ID=g13957.t1.exon5;Parent=g13957.t1;
OZ004728.1_Dexiosoma_caninum_genome_assembly,_chromosome:_4	AUGUSTUS	intron	63726671	63726734	1	+	.	ID=g13957.t1.intron5;Parent=g13957.t1;
OZ004728.1_Dexiosoma_caninum_genome_assembly,_chromosome:_4	AUGUSTUS	CDS	63726735	63726945	1	+	2	ID=g13957.t1.CDS6;Parent=g13957.t1;
OZ004728.1_Dexiosoma_caninum_genome_assembly,_chromosome:_4	AUGUSTUS	exon	63726735	63726945	.	+	.	ID=g13957.t1.exon6;Parent=g13957.t1;
OZ004728.1_Dexiosoma_caninum_genome_assembly,_chromosome:_4	AUGUSTUS	intron	63726946	63727021	1	+	.	ID=g13957.t1.intron6;Parent=g13957.t1;
OZ004728.1_Dexiosoma_caninum_genome_assembly,_chromosome:_4	AUGUSTUS	CDS	63727022	63727214	1	+	1	ID=g13957.t1.CDS7;Parent=g13957.t1;
OZ004728.1_Dexiosoma_caninum_genome_assembly,_chromosome:_4	AUGUSTUS	exon	63727022	63727214	.	+	.	ID=g13957.t1.exon7;Parent=g13957.t1;
OZ004728.1_Dexiosoma_caninum_genome_assembly,_chromosome:_4	AUGUSTUS	intron	63727215	63727268	1	+	.	ID=g13957.t1.intron7;Parent=g13957.t1;
OZ004728.1_Dexiosoma_caninum_genome_assembly,_chromosome:_4	AUGUSTUS	CDS	63727269	63727382	1	+	0	ID=g13957.t1.CDS8;Parent=g13957.t1;
OZ004728.1_Dexiosoma_caninum_genome_assembly,_chromosome:_4	AUGUSTUS	exon	63727269	63727382	.	+	.	ID=g13957.t1.exon8;Parent=g13957.t1;
OZ004728.1_Dexiosoma_caninum_genome_assembly,_chromosome:_4	AUGUSTUS	intron	63727383	63727451	1	+	.	ID=g13957.t1.intron8;Parent=g13957.t1;
OZ004728.1_Dexiosoma_caninum_genome_assembly,_chromosome:_4	AUGUSTUS	CDS	63727452	63727496	1	+	0	ID=g13957.t1.CDS9;Parent=g13957.t1;
OZ004728.1_Dexiosoma_caninum_genome_assembly,_chromosome:_4	AUGUSTUS	exon	63727452	63727496	.	+	.	ID=g13957.t1.exon9;Parent=g13957.t1;
OZ004728.1_Dexiosoma_caninum_genome_assembly,_chromosome:_4	AUGUSTUS	stop_codon	63727494	63727496	.	+	0	ID=g13957.t1.stop1;Parent=g13957.t1;
OZ004728.1_Dexiosoma_caninum_genome_assembly,_chromosome:_4	AUGUSTUS	gene	63728629	63729201	.	-	.	ID=g13958;
OZ004728.1_Dexiosoma_caninum_genome_assembly,_chromosome:_4	AUGUSTUS	mRNA	63728629	63729201	0.82	-	.	ID=g13958.t1;Parent=g13958;
OZ004728.1_Dexiosoma_caninum_genome_assembly,_chromosome:_4	AUGUSTUS	stop_codon	63728629	63728631	.	-	0	ID=g13958.t1.stop1;Parent=g13958.t1;
OZ004728.1_Dexiosoma_caninum_genome_assembly,_chromosome:_4	AUGUSTUS	CDS	63728629	63729137	0.82	-	2	ID=g13958.t1.CDS1;Parent=g13958.t1;
OZ004728.1_Dexiosoma_caninum_genome_assembly,_chromosome:_4	AUGUSTUS	exon	63728629	63729137	.	-	.	ID=g13958.t1.exon1;Parent=g13958.t1;
OZ004728.1_Dexiosoma_caninum_genome_assembly,_chromosome:_4	AUGUSTUS	intron	63729138	63729194	0.82	-	.	ID=g13958.t1.intron1;Parent=g13958.t1;
OZ004728.1_Dexiosoma_caninum_genome_assembly,_chromosome:_4	AUGUSTUS	CDS	63729195	63729201	0.99	-	0	ID=g13958.t1.CDS2;Parent=g13958.t1;
OZ004728.1_Dexiosoma_caninum_genome_assembly,_chromosome:_4	AUGUSTUS	exon	63729195	63729201	.	-	.	ID=g13958.t1.exon2;Parent=g13958.t1;
OZ004728.1_Dexiosoma_caninum_genome_assembly,_chromosome:_4	AUGUSTUS	start_codon	63729199	63729201	.	-	0	ID=g13958.t1.start1;Parent=g13958.t1;
OZ004728.1_Dexiosoma_caninum_genome_assembly,_chromosome:_4	AUGUSTUS	gene	63729757	63731161	.	+	.	ID=g13959;
OZ004728.1_Dexiosoma_caninum_genome_assembly,_chromosome:_4	AUGUSTUS	mRNA	63729757	63731161	1	+	.	ID=g13959.t1;Parent=g13959;
OZ004728.1_Dexiosoma_caninum_genome_assembly,_chromosome:_4	AUGUSTUS	start_codon	63729757	63729759	.	+	0	ID=g13959.t1.start1;Parent=g13959.t1;
OZ004728.1_Dexiosoma_caninum_genome_assembly,_chromosome:_4	AUGUSTUS	CDS	63729757	63729833	1	+	0	ID=g13959.t1.CDS1;Parent=g13959.t1;
OZ004728.1_Dexiosoma_caninum_genome_assembly,_chromosome:_4	AUGUSTUS	exon	63729757	63729833	.	+	.	ID=g13959.t1.exon1;Parent=g13959.t1;
OZ004728.1_Dexiosoma_caninum_genome_assembly,_chromosome:_4	AUGUSTUS	intron	63729834	63729892	1	+	.	ID=g13959.t1.intron1;Parent=g13959.t1;
OZ004728.1_Dexiosoma_caninum_genome_assembly,_chromosome:_4	AUGUSTUS	CDS	63729893	63729957	1	+	1	ID=g13959.t1.CDS2;Parent=g13959.t1;
OZ004728.1_Dexiosoma_caninum_genome_assembly,_chromosome:_4	AUGUSTUS	exon	63729893	63729957	.	+	.	ID=g13959.t1.exon2;Parent=g13959.t1;
OZ004728.1_Dexiosoma_caninum_genome_assembly,_chromosome:_4	AUGUSTUS	intron	63729958	63730480	1	+	.	ID=g13959.t1.intron2;Parent=g13959.t1;
OZ004728.1_Dexiosoma_caninum_genome_assembly,_chromosome:_4	AUGUSTUS	CDS	63730481	63730584	1	+	2	ID=g13959.t1.CDS3;Parent=g13959.t1;
OZ004728.1_Dexiosoma_caninum_genome_assembly,_chromosome:_4	AUGUSTUS	exon	63730481	63730584	.	+	.	ID=g13959.t1.exon3;Parent=g13959.t1;
OZ004728.1_Dexiosoma_caninum_genome_assembly,_chromosome:_4	AUGUSTUS	intron	63730585	63730690	1	+	.	ID=g13959.t1.intron3;Parent=g13959.t1;
OZ004728.1_Dexiosoma_caninum_genome_assembly,_chromosome:_4	AUGUSTUS	CDS	63730691	63731161	1	+	0	ID=g13959.t1.CDS4;Parent=g13959.t1;
OZ004728.1_Dexiosoma_caninum_genome_assembly,_chromosome:_4	AUGUSTUS	exon	63730691	63731161	.	+	.	ID=g13959.t1.exon4;Parent=g13959.t1;
OZ004728.1_Dexiosoma_caninum_genome_assembly,_chromosome:_4	AUGUSTUS	stop_codon	63731159	63731161	.	+	0	ID=g13959.t1.stop1;Parent=g13959.t1;
OZ004728.1_Dexiosoma_caninum_genome_assembly,_chromosome:_4	AUGUSTUS	gene	63731561	63732254	.	-	.	ID=g13960;
OZ004728.1_Dexiosoma_caninum_genome_assembly,_chromosome:_4	AUGUSTUS	mRNA	63731561	63732254	1	-	.	ID=g13960.t1;Parent=g13960;
OZ004728.1_Dexiosoma_caninum_genome_assembly,_chromosome:_4	AUGUSTUS	stop_codon	63731561	63731563	.	-	0	ID=g13960.t1.stop1;Parent=g13960.t1;
OZ004728.1_Dexiosoma_caninum_genome_assembly,_chromosome:_4	AUGUSTUS	CDS	63731561	63732067	1	-	0	ID=g13960.t1.CDS1;Parent=g13960.t1;
OZ004728.1_Dexiosoma_caninum_genome_assembly,_chromosome:_4	AUGUSTUS	exon	63731561	63732067	.	-	.	ID=g13960.t1.exon1;Parent=g13960.t1;
OZ004728.1_Dexiosoma_caninum_genome_assembly,_chromosome:_4	AUGUSTUS	intron	63732068	63732116	1	-	.	ID=g13960.t1.intron1;Parent=g13960.t1;
OZ004728.1_Dexiosoma_caninum_genome_assembly,_chromosome:_4	AUGUSTUS	CDS	63732117	63732254	1	-	0	ID=g13960.t1.CDS2;Parent=g13960.t1;
OZ004728.1_Dexiosoma_caninum_genome_assembly,_chromosome:_4	AUGUSTUS	exon	63732117	63732254	.	-	.	ID=g13960.t1.exon2;Parent=g13960.t1;
OZ004728.1_Dexiosoma_caninum_genome_assembly,_chromosome:_4	AUGUSTUS	start_codon	63732252	63732254	.	-	0	ID=g13960.t1.start1;Parent=g13960.t1;
OZ004728.1_Dexiosoma_caninum_genome_assembly,_chromosome:_4	AUGUSTUS	gene	63733782	63734840	.	+	.	ID=g13961;
OZ004728.1_Dexiosoma_caninum_genome_assembly,_chromosome:_4	AUGUSTUS	mRNA	63733782	63734840	1	+	.	ID=g13961.t1;Parent=g13961;
OZ004728.1_Dexiosoma_caninum_genome_assembly,_chromosome:_4	AUGUSTUS	start_codon	63733782	63733784	.	+	0	ID=g13961.t1.start1;Parent=g13961.t1;
OZ004728.1_Dexiosoma_caninum_genome_assembly,_chromosome:_4	AUGUSTUS	CDS	63733782	63734840	1	+	0	ID=g13961.t1.CDS1;Parent=g13961.t1;
OZ004728.1_Dexiosoma_caninum_genome_assembly,_chromosome:_4	AUGUSTUS	exon	63733782	63734840	.	+	.	ID=g13961.t1.exon1;Parent=g13961.t1;
OZ004728.1_Dexiosoma_caninum_genome_assembly,_chromosome:_4	AUGUSTUS	stop_codon	63734838	63734840	.	+	0	ID=g13961.t1.stop1;Parent=g13961.t1;
OZ004728.1_Dexiosoma_caninum_genome_assembly,_chromosome:_4	AUGUSTUS	gene	63745022	63745843	.	+	.	ID=g13962;
OZ004728.1_Dexiosoma_caninum_genome_assembly,_chromosome:_4	AUGUSTUS	mRNA	63745022	63745843	1	+	.	ID=g13962.t1;Parent=g13962;
OZ004728.1_Dexiosoma_caninum_genome_assembly,_chromosome:_4	AUGUSTUS	start_codon	63745022	63745024	.	+	0	ID=g13962.t1.start1;Parent=g13962.t1;
OZ004728.1_Dexiosoma_caninum_genome_assembly,_chromosome:_4	AUGUSTUS	CDS	63745022	63745843	1	+	0	ID=g13962.t1.CDS1;Parent=g13962.t1;
OZ004728.1_Dexiosoma_caninum_genome_assembly,_chromosome:_4	AUGUSTUS	exon	63745022	63745843	.	+	.	ID=g13962.t1.exon1;Parent=g13962.t1;
OZ004728.1_Dexiosoma_caninum_genome_assembly,_chromosome:_4	AUGUSTUS	stop_codon	63745841	63745843	.	+	0	ID=g13962.t1.stop1;Parent=g13962.t1;
OZ004728.1_Dexiosoma_caninum_genome_assembly,_chromosome:_4	AUGUSTUS	gene	63748848	63750078	.	+	.	ID=g13963;
OZ004728.1_Dexiosoma_caninum_genome_assembly,_chromosome:_4	AUGUSTUS	mRNA	63748848	63750078	1	+	.	ID=g13963.t1;Parent=g13963;
OZ004728.1_Dexiosoma_caninum_genome_assembly,_chromosome:_4	AUGUSTUS	start_codon	63748848	63748850	.	+	0	ID=g13963.t1.start1;Parent=g13963.t1;
OZ004728.1_Dexiosoma_caninum_genome_assembly,_chromosome:_4	AUGUSTUS	CDS	63748848	63749520	1	+	0	ID=g13963.t1.CDS1;Parent=g13963.t1;
OZ004728.1_Dexiosoma_caninum_genome_assembly,_chromosome:_4	AUGUSTUS	exon	63748848	63749520	.	+	.	ID=g13963.t1.exon1;Parent=g13963.t1;
OZ004728.1_Dexiosoma_caninum_genome_assembly,_chromosome:_4	AUGUSTUS	intron	63749521	63749671	1	+	.	ID=g13963.t1.intron1;Parent=g13963.t1;
OZ004728.1_Dexiosoma_caninum_genome_assembly,_chromosome:_4	AUGUSTUS	CDS	63749672	63750078	1	+	2	ID=g13963.t1.CDS2;Parent=g13963.t1;
OZ004728.1_Dexiosoma_caninum_genome_assembly,_chromosome:_4	AUGUSTUS	exon	63749672	63750078	.	+	.	ID=g13963.t1.exon2;Parent=g13963.t1;
OZ004728.1_Dexiosoma_caninum_genome_assembly,_chromosome:_4	AUGUSTUS	stop_codon	63750076	63750078	.	+	0	ID=g13963.t1.stop1;Parent=g13963.t1;
OZ004728.1_Dexiosoma_caninum_genome_assembly,_chromosome:_4	AUGUSTUS	gene	63750401	63750755	.	-	.	ID=g13964;
OZ004728.1_Dexiosoma_caninum_genome_assembly,_chromosome:_4	AUGUSTUS	mRNA	63750401	63750755	1	-	.	ID=g13964.t1;Parent=g13964;
OZ004728.1_Dexiosoma_caninum_genome_assembly,_chromosome:_4	AUGUSTUS	stop_codon	63750401	63750403	.	-	0	ID=g13964.t1.stop1;Parent=g13964.t1;
OZ004728.1_Dexiosoma_caninum_genome_assembly,_chromosome:_4	AUGUSTUS	CDS	63750401	63750575	1	-	1	ID=g13964.t1.CDS1;Parent=g13964.t1;
OZ004728.1_Dexiosoma_caninum_genome_assembly,_chromosome:_4	AUGUSTUS	exon	63750401	63750575	.	-	.	ID=g13964.t1.exon1;Parent=g13964.t1;
OZ004728.1_Dexiosoma_caninum_genome_assembly,_chromosome:_4	AUGUSTUS	intron	63750576	63750624	1	-	.	ID=g13964.t1.intron1;Parent=g13964.t1;
OZ004728.1_Dexiosoma_caninum_genome_assembly,_chromosome:_4	AUGUSTUS	CDS	63750625	63750755	1	-	0	ID=g13964.t1.CDS2;Parent=g13964.t1;
OZ004728.1_Dexiosoma_caninum_genome_assembly,_chromosome:_4	AUGUSTUS	exon	63750625	63750755	.	-	.	ID=g13964.t1.exon2;Parent=g13964.t1;
OZ004728.1_Dexiosoma_caninum_genome_assembly,_chromosome:_4	AUGUSTUS	start_codon	63750753	63750755	.	-	0	ID=g13964.t1.start1;Parent=g13964.t1;
OZ004728.1_Dexiosoma_caninum_genome_assembly,_chromosome:_4	AUGUSTUS	gene	63757743	63775374	.	-	.	ID=g13965;
OZ004728.1_Dexiosoma_caninum_genome_assembly,_chromosome:_4	AUGUSTUS	mRNA	63757743	63775374	1	-	.	ID=g13965.t1;Parent=g13965;
OZ004728.1_Dexiosoma_caninum_genome_assembly,_chromosome:_4	AUGUSTUS	stop_codon	63757743	63757745	.	-	0	ID=g13965.t1.stop1;Parent=g13965.t1;
OZ004728.1_Dexiosoma_caninum_genome_assembly,_chromosome:_4	AUGUSTUS	CDS	63757743	63759582	1	-	1	ID=g13965.t1.CDS1;Parent=g13965.t1;
OZ004728.1_Dexiosoma_caninum_genome_assembly,_chromosome:_4	AUGUSTUS	exon	63757743	63759582	.	-	.	ID=g13965.t1.exon1;Parent=g13965.t1;
OZ004728.1_Dexiosoma_caninum_genome_assembly,_chromosome:_4	AUGUSTUS	intron	63759583	63759661	1	-	.	ID=g13965.t1.intron1;Parent=g13965.t1;
OZ004728.1_Dexiosoma_caninum_genome_assembly,_chromosome:_4	AUGUSTUS	CDS	63759662	63760043	1	-	2	ID=g13965.t1.CDS2;Parent=g13965.t1;
OZ004728.1_Dexiosoma_caninum_genome_assembly,_chromosome:_4	AUGUSTUS	exon	63759662	63760043	.	-	.	ID=g13965.t1.exon2;Parent=g13965.t1;
OZ004728.1_Dexiosoma_caninum_genome_assembly,_chromosome:_4	AUGUSTUS	intron	63760044	63760108	1	-	.	ID=g13965.t1.intron2;Parent=g13965.t1;
OZ004728.1_Dexiosoma_caninum_genome_assembly,_chromosome:_4	AUGUSTUS	CDS	63760109	63760185	1	-	1	ID=g13965.t1.CDS3;Parent=g13965.t1;
OZ004728.1_Dexiosoma_caninum_genome_assembly,_chromosome:_4	AUGUSTUS	exon	63760109	63760185	.	-	.	ID=g13965.t1.exon3;Parent=g13965.t1;
OZ004728.1_Dexiosoma_caninum_genome_assembly,_chromosome:_4	AUGUSTUS	intron	63760186	63764011	1	-	.	ID=g13965.t1.intron3;Parent=g13965.t1;
OZ004728.1_Dexiosoma_caninum_genome_assembly,_chromosome:_4	AUGUSTUS	CDS	63764012	63764132	1	-	2	ID=g13965.t1.CDS4;Parent=g13965.t1;
OZ004728.1_Dexiosoma_caninum_genome_assembly,_chromosome:_4	AUGUSTUS	exon	63764012	63764132	.	-	.	ID=g13965.t1.exon4;Parent=g13965.t1;
OZ004728.1_Dexiosoma_caninum_genome_assembly,_chromosome:_4	AUGUSTUS	intron	63764133	63770656	1	-	.	ID=g13965.t1.intron4;Parent=g13965.t1;
OZ004728.1_Dexiosoma_caninum_genome_assembly,_chromosome:_4	AUGUSTUS	CDS	63770657	63770783	1	-	0	ID=g13965.t1.CDS5;Parent=g13965.t1;
OZ004728.1_Dexiosoma_caninum_genome_assembly,_chromosome:_4	AUGUSTUS	exon	63770657	63770783	.	-	.	ID=g13965.t1.exon5;Parent=g13965.t1;
OZ004728.1_Dexiosoma_caninum_genome_assembly,_chromosome:_4	AUGUSTUS	intron	63770784	63774621	1	-	.	ID=g13965.t1.intron5;Parent=g13965.t1;
OZ004728.1_Dexiosoma_caninum_genome_assembly,_chromosome:_4	AUGUSTUS	CDS	63774622	63775374	1	-	0	ID=g13965.t1.CDS6;Parent=g13965.t1;
OZ004728.1_Dexiosoma_caninum_genome_assembly,_chromosome:_4	AUGUSTUS	exon	63774622	63775374	.	-	.	ID=g13965.t1.exon6;Parent=g13965.t1;
OZ004728.1_Dexiosoma_caninum_genome_assembly,_chromosome:_4	AUGUSTUS	start_codon	63775372	63775374	.	-	0	ID=g13965.t1.start1;Parent=g13965.t1;
OZ004728.1_Dexiosoma_caninum_genome_assembly,_chromosome:_4	AUGUSTUS	gene	63829247	63831997	.	-	.	ID=g13966;
OZ004728.1_Dexiosoma_caninum_genome_assembly,_chromosome:_4	AUGUSTUS	mRNA	63829247	63831997	1	-	.	ID=g13966.t1;Parent=g13966;
OZ004728.1_Dexiosoma_caninum_genome_assembly,_chromosome:_4	AUGUSTUS	stop_codon	63829247	63829249	.	-	0	ID=g13966.t1.stop1;Parent=g13966.t1;
OZ004728.1_Dexiosoma_caninum_genome_assembly,_chromosome:_4	AUGUSTUS	CDS	63829247	63831997	1	-	0	ID=g13966.t1.CDS1;Parent=g13966.t1;
OZ004728.1_Dexiosoma_caninum_genome_assembly,_chromosome:_4	AUGUSTUS	exon	63829247	63831997	.	-	.	ID=g13966.t1.exon1;Parent=g13966.t1;
OZ004728.1_Dexiosoma_caninum_genome_assembly,_chromosome:_4	AUGUSTUS	start_codon	63831995	63831997	.	-	0	ID=g13966.t1.start1;Parent=g13966.t1;
OZ004728.1_Dexiosoma_caninum_genome_assembly,_chromosome:_4	AUGUSTUS	gene	63837092	63839074	.	+	.	ID=g13967;
OZ004728.1_Dexiosoma_caninum_genome_assembly,_chromosome:_4	AUGUSTUS	mRNA	63837092	63839074	1	+	.	ID=g13967.t1;Parent=g13967;
OZ004728.1_Dexiosoma_caninum_genome_assembly,_chromosome:_4	AUGUSTUS	start_codon	63837092	63837094	.	+	0	ID=g13967.t1.start1;Parent=g13967.t1;
OZ004728.1_Dexiosoma_caninum_genome_assembly,_chromosome:_4	AUGUSTUS	CDS	63837092	63837160	1	+	0	ID=g13967.t1.CDS1;Parent=g13967.t1;
OZ004728.1_Dexiosoma_caninum_genome_assembly,_chromosome:_4	AUGUSTUS	exon	63837092	63837160	.	+	.	ID=g13967.t1.exon1;Parent=g13967.t1;
OZ004728.1_Dexiosoma_caninum_genome_assembly,_chromosome:_4	AUGUSTUS	intron	63837161	63837249	1	+	.	ID=g13967.t1.intron1;Parent=g13967.t1;
OZ004728.1_Dexiosoma_caninum_genome_assembly,_chromosome:_4	AUGUSTUS	CDS	63837250	63837609	1	+	0	ID=g13967.t1.CDS2;Parent=g13967.t1;
OZ004728.1_Dexiosoma_caninum_genome_assembly,_chromosome:_4	AUGUSTUS	exon	63837250	63837609	.	+	.	ID=g13967.t1.exon2;Parent=g13967.t1;
OZ004728.1_Dexiosoma_caninum_genome_assembly,_chromosome:_4	AUGUSTUS	intron	63837610	63837875	1	+	.	ID=g13967.t1.intron2;Parent=g13967.t1;
OZ004728.1_Dexiosoma_caninum_genome_assembly,_chromosome:_4	AUGUSTUS	CDS	63837876	63838030	1	+	0	ID=g13967.t1.CDS3;Parent=g13967.t1;
OZ004728.1_Dexiosoma_caninum_genome_assembly,_chromosome:_4	AUGUSTUS	exon	63837876	63838030	.	+	.	ID=g13967.t1.exon3;Parent=g13967.t1;
OZ004728.1_Dexiosoma_caninum_genome_assembly,_chromosome:_4	AUGUSTUS	intron	63838031	63838935	1	+	.	ID=g13967.t1.intron3;Parent=g13967.t1;
OZ004728.1_Dexiosoma_caninum_genome_assembly,_chromosome:_4	AUGUSTUS	CDS	63838936	63839074	1	+	1	ID=g13967.t1.CDS4;Parent=g13967.t1;
OZ004728.1_Dexiosoma_caninum_genome_assembly,_chromosome:_4	AUGUSTUS	exon	63838936	63839074	.	+	.	ID=g13967.t1.exon4;Parent=g13967.t1;
OZ004728.1_Dexiosoma_caninum_genome_assembly,_chromosome:_4	AUGUSTUS	stop_codon	63839072	63839074	.	+	0	ID=g13967.t1.stop1;Parent=g13967.t1;
OZ004728.1_Dexiosoma_caninum_genome_assembly,_chromosome:_4	AUGUSTUS	gene	63840025	63854346	.	-	.	ID=g13968;
OZ004728.1_Dexiosoma_caninum_genome_assembly,_chromosome:_4	AUGUSTUS	mRNA	63840025	63854346	1	-	.	ID=g13968.t1;Parent=g13968;
OZ004728.1_Dexiosoma_caninum_genome_assembly,_chromosome:_4	AUGUSTUS	stop_codon	63840025	63840027	.	-	0	ID=g13968.t1.stop1;Parent=g13968.t1;
OZ004728.1_Dexiosoma_caninum_genome_assembly,_chromosome:_4	AUGUSTUS	CDS	63840025	63840229	1	-	1	ID=g13968.t1.CDS1;Parent=g13968.t1;
OZ004728.1_Dexiosoma_caninum_genome_assembly,_chromosome:_4	AUGUSTUS	exon	63840025	63840229	.	-	.	ID=g13968.t1.exon1;Parent=g13968.t1;
OZ004728.1_Dexiosoma_caninum_genome_assembly,_chromosome:_4	AUGUSTUS	intron	63840230	63843666	1	-	.	ID=g13968.t1.intron1;Parent=g13968.t1;
OZ004728.1_Dexiosoma_caninum_genome_assembly,_chromosome:_4	AUGUSTUS	CDS	63843667	63843878	1	-	0	ID=g13968.t1.CDS2;Parent=g13968.t1;
OZ004728.1_Dexiosoma_caninum_genome_assembly,_chromosome:_4	AUGUSTUS	exon	63843667	63843878	.	-	.	ID=g13968.t1.exon2;Parent=g13968.t1;
OZ004728.1_Dexiosoma_caninum_genome_assembly,_chromosome:_4	AUGUSTUS	intron	63843879	63843956	1	-	.	ID=g13968.t1.intron2;Parent=g13968.t1;
OZ004728.1_Dexiosoma_caninum_genome_assembly,_chromosome:_4	AUGUSTUS	CDS	63843957	63844172	1	-	0	ID=g13968.t1.CDS3;Parent=g13968.t1;
OZ004728.1_Dexiosoma_caninum_genome_assembly,_chromosome:_4	AUGUSTUS	exon	63843957	63844172	.	-	.	ID=g13968.t1.exon3;Parent=g13968.t1;
OZ004728.1_Dexiosoma_caninum_genome_assembly,_chromosome:_4	AUGUSTUS	intron	63844173	63844254	1	-	.	ID=g13968.t1.intron3;Parent=g13968.t1;
OZ004728.1_Dexiosoma_caninum_genome_assembly,_chromosome:_4	AUGUSTUS	CDS	63844255	63844380	1	-	0	ID=g13968.t1.CDS4;Parent=g13968.t1;
OZ004728.1_Dexiosoma_caninum_genome_assembly,_chromosome:_4	AUGUSTUS	exon	63844255	63844380	.	-	.	ID=g13968.t1.exon4;Parent=g13968.t1;
OZ004728.1_Dexiosoma_caninum_genome_assembly,_chromosome:_4	AUGUSTUS	intron	63844381	63844441	1	-	.	ID=g13968.t1.intron4;Parent=g13968.t1;
OZ004728.1_Dexiosoma_caninum_genome_assembly,_chromosome:_4	AUGUSTUS	CDS	63844442	63846653	1	-	1	ID=g13968.t1.CDS5;Parent=g13968.t1;
OZ004728.1_Dexiosoma_caninum_genome_assembly,_chromosome:_4	AUGUSTUS	exon	63844442	63846653	.	-	.	ID=g13968.t1.exon5;Parent=g13968.t1;
OZ004728.1_Dexiosoma_caninum_genome_assembly,_chromosome:_4	AUGUSTUS	intron	63846654	63846723	1	-	.	ID=g13968.t1.intron5;Parent=g13968.t1;
OZ004728.1_Dexiosoma_caninum_genome_assembly,_chromosome:_4	AUGUSTUS	CDS	63846724	63847828	1	-	2	ID=g13968.t1.CDS6;Parent=g13968.t1;
OZ004728.1_Dexiosoma_caninum_genome_assembly,_chromosome:_4	AUGUSTUS	exon	63846724	63847828	.	-	.	ID=g13968.t1.exon6;Parent=g13968.t1;
OZ004728.1_Dexiosoma_caninum_genome_assembly,_chromosome:_4	AUGUSTUS	intron	63847829	63854219	1	-	.	ID=g13968.t1.intron6;Parent=g13968.t1;
OZ004728.1_Dexiosoma_caninum_genome_assembly,_chromosome:_4	AUGUSTUS	CDS	63854220	63854346	1	-	0	ID=g13968.t1.CDS7;Parent=g13968.t1;
OZ004728.1_Dexiosoma_caninum_genome_assembly,_chromosome:_4	AUGUSTUS	exon	63854220	63854346	.	-	.	ID=g13968.t1.exon7;Parent=g13968.t1;
OZ004728.1_Dexiosoma_caninum_genome_assembly,_chromosome:_4	AUGUSTUS	start_codon	63854344	63854346	.	-	0	ID=g13968.t1.start1;Parent=g13968.t1;
OZ004728.1_Dexiosoma_caninum_genome_assembly,_chromosome:_4	AUGUSTUS	gene	63855364	63856062	.	+	.	ID=g13969;
OZ004728.1_Dexiosoma_caninum_genome_assembly,_chromosome:_4	AUGUSTUS	mRNA	63855364	63856062	1	+	.	ID=g13969.t1;Parent=g13969;
OZ004728.1_Dexiosoma_caninum_genome_assembly,_chromosome:_4	AUGUSTUS	start_codon	63855364	63855366	.	+	0	ID=g13969.t1.start1;Parent=g13969.t1;
OZ004728.1_Dexiosoma_caninum_genome_assembly,_chromosome:_4	AUGUSTUS	CDS	63855364	63855522	1	+	0	ID=g13969.t1.CDS1;Parent=g13969.t1;
OZ004728.1_Dexiosoma_caninum_genome_assembly,_chromosome:_4	AUGUSTUS	exon	63855364	63855522	.	+	.	ID=g13969.t1.exon1;Parent=g13969.t1;
OZ004728.1_Dexiosoma_caninum_genome_assembly,_chromosome:_4	AUGUSTUS	intron	63855523	63855582	1	+	.	ID=g13969.t1.intron1;Parent=g13969.t1;
OZ004728.1_Dexiosoma_caninum_genome_assembly,_chromosome:_4	AUGUSTUS	CDS	63855583	63856062	1	+	0	ID=g13969.t1.CDS2;Parent=g13969.t1;
OZ004728.1_Dexiosoma_caninum_genome_assembly,_chromosome:_4	AUGUSTUS	exon	63855583	63856062	.	+	.	ID=g13969.t1.exon2;Parent=g13969.t1;
OZ004728.1_Dexiosoma_caninum_genome_assembly,_chromosome:_4	AUGUSTUS	stop_codon	63856060	63856062	.	+	0	ID=g13969.t1.stop1;Parent=g13969.t1;
OZ004728.1_Dexiosoma_caninum_genome_assembly,_chromosome:_4	AUGUSTUS	gene	63858275	63861232	.	-	.	ID=g13970;
OZ004728.1_Dexiosoma_caninum_genome_assembly,_chromosome:_4	AUGUSTUS	mRNA	63858275	63861232	1	-	.	ID=g13970.t1;Parent=g13970;
OZ004728.1_Dexiosoma_caninum_genome_assembly,_chromosome:_4	AUGUSTUS	stop_codon	63858275	63858277	.	-	0	ID=g13970.t1.stop1;Parent=g13970.t1;
OZ004728.1_Dexiosoma_caninum_genome_assembly,_chromosome:_4	AUGUSTUS	CDS	63858275	63858348	1	-	2	ID=g13970.t1.CDS1;Parent=g13970.t1;
OZ004728.1_Dexiosoma_caninum_genome_assembly,_chromosome:_4	AUGUSTUS	exon	63858275	63858348	.	-	.	ID=g13970.t1.exon1;Parent=g13970.t1;
OZ004728.1_Dexiosoma_caninum_genome_assembly,_chromosome:_4	AUGUSTUS	intron	63858349	63858426	1	-	.	ID=g13970.t1.intron1;Parent=g13970.t1;
OZ004728.1_Dexiosoma_caninum_genome_assembly,_chromosome:_4	AUGUSTUS	CDS	63858427	63858622	1	-	0	ID=g13970.t1.CDS2;Parent=g13970.t1;
OZ004728.1_Dexiosoma_caninum_genome_assembly,_chromosome:_4	AUGUSTUS	exon	63858427	63858622	.	-	.	ID=g13970.t1.exon2;Parent=g13970.t1;
OZ004728.1_Dexiosoma_caninum_genome_assembly,_chromosome:_4	AUGUSTUS	intron	63858623	63859943	1	-	.	ID=g13970.t1.intron2;Parent=g13970.t1;
OZ004728.1_Dexiosoma_caninum_genome_assembly,_chromosome:_4	AUGUSTUS	CDS	63859944	63860099	1	-	0	ID=g13970.t1.CDS3;Parent=g13970.t1;
OZ004728.1_Dexiosoma_caninum_genome_assembly,_chromosome:_4	AUGUSTUS	exon	63859944	63860099	.	-	.	ID=g13970.t1.exon3;Parent=g13970.t1;
OZ004728.1_Dexiosoma_caninum_genome_assembly,_chromosome:_4	AUGUSTUS	intron	63860100	63860161	1	-	.	ID=g13970.t1.intron3;Parent=g13970.t1;
OZ004728.1_Dexiosoma_caninum_genome_assembly,_chromosome:_4	AUGUSTUS	CDS	63860162	63860297	1	-	1	ID=g13970.t1.CDS4;Parent=g13970.t1;
OZ004728.1_Dexiosoma_caninum_genome_assembly,_chromosome:_4	AUGUSTUS	exon	63860162	63860297	.	-	.	ID=g13970.t1.exon4;Parent=g13970.t1;
OZ004728.1_Dexiosoma_caninum_genome_assembly,_chromosome:_4	AUGUSTUS	intron	63860298	63860363	1	-	.	ID=g13970.t1.intron4;Parent=g13970.t1;
OZ004728.1_Dexiosoma_caninum_genome_assembly,_chromosome:_4	AUGUSTUS	CDS	63860364	63860541	1	-	2	ID=g13970.t1.CDS5;Parent=g13970.t1;
OZ004728.1_Dexiosoma_caninum_genome_assembly,_chromosome:_4	AUGUSTUS	exon	63860364	63860541	.	-	.	ID=g13970.t1.exon5;Parent=g13970.t1;
OZ004728.1_Dexiosoma_caninum_genome_assembly,_chromosome:_4	AUGUSTUS	intron	63860542	63860603	1	-	.	ID=g13970.t1.intron5;Parent=g13970.t1;
OZ004728.1_Dexiosoma_caninum_genome_assembly,_chromosome:_4	AUGUSTUS	CDS	63860604	63860760	1	-	0	ID=g13970.t1.CDS6;Parent=g13970.t1;
OZ004728.1_Dexiosoma_caninum_genome_assembly,_chromosome:_4	AUGUSTUS	exon	63860604	63860760	.	-	.	ID=g13970.t1.exon6;Parent=g13970.t1;
OZ004728.1_Dexiosoma_caninum_genome_assembly,_chromosome:_4	AUGUSTUS	intron	63860761	63860827	1	-	.	ID=g13970.t1.intron6;Parent=g13970.t1;
OZ004728.1_Dexiosoma_caninum_genome_assembly,_chromosome:_4	AUGUSTUS	CDS	63860828	63861128	1	-	1	ID=g13970.t1.CDS7;Parent=g13970.t1;
OZ004728.1_Dexiosoma_caninum_genome_assembly,_chromosome:_4	AUGUSTUS	exon	63860828	63861128	.	-	.	ID=g13970.t1.exon7;Parent=g13970.t1;
OZ004728.1_Dexiosoma_caninum_genome_assembly,_chromosome:_4	AUGUSTUS	intron	63861129	63861194	1	-	.	ID=g13970.t1.intron7;Parent=g13970.t1;
OZ004728.1_Dexiosoma_caninum_genome_assembly,_chromosome:_4	AUGUSTUS	CDS	63861195	63861232	1	-	0	ID=g13970.t1.CDS8;Parent=g13970.t1;
OZ004728.1_Dexiosoma_caninum_genome_assembly,_chromosome:_4	AUGUSTUS	exon	63861195	63861232	.	-	.	ID=g13970.t1.exon8;Parent=g13970.t1;
OZ004728.1_Dexiosoma_caninum_genome_assembly,_chromosome:_4	AUGUSTUS	start_codon	63861230	63861232	.	-	0	ID=g13970.t1.start1;Parent=g13970.t1;
OZ004728.1_Dexiosoma_caninum_genome_assembly,_chromosome:_4	AUGUSTUS	gene	63875330	63888604	.	+	.	ID=g13971;
OZ004728.1_Dexiosoma_caninum_genome_assembly,_chromosome:_4	AUGUSTUS	mRNA	63875330	63888604	1	+	.	ID=g13971.t1;Parent=g13971;
OZ004728.1_Dexiosoma_caninum_genome_assembly,_chromosome:_4	AUGUSTUS	start_codon	63875330	63875332	.	+	0	ID=g13971.t1.start1;Parent=g13971.t1;
OZ004728.1_Dexiosoma_caninum_genome_assembly,_chromosome:_4	AUGUSTUS	CDS	63875330	63875459	1	+	0	ID=g13971.t1.CDS1;Parent=g13971.t1;
OZ004728.1_Dexiosoma_caninum_genome_assembly,_chromosome:_4	AUGUSTUS	exon	63875330	63875459	.	+	.	ID=g13971.t1.exon1;Parent=g13971.t1;
OZ004728.1_Dexiosoma_caninum_genome_assembly,_chromosome:_4	AUGUSTUS	intron	63875460	63876256	1	+	.	ID=g13971.t1.intron1;Parent=g13971.t1;
OZ004728.1_Dexiosoma_caninum_genome_assembly,_chromosome:_4	AUGUSTUS	CDS	63876257	63876395	1	+	2	ID=g13971.t1.CDS2;Parent=g13971.t1;
OZ004728.1_Dexiosoma_caninum_genome_assembly,_chromosome:_4	AUGUSTUS	exon	63876257	63876395	.	+	.	ID=g13971.t1.exon2;Parent=g13971.t1;
OZ004728.1_Dexiosoma_caninum_genome_assembly,_chromosome:_4	AUGUSTUS	intron	63876396	63877491	1	+	.	ID=g13971.t1.intron2;Parent=g13971.t1;
OZ004728.1_Dexiosoma_caninum_genome_assembly,_chromosome:_4	AUGUSTUS	CDS	63877492	63877604	1	+	1	ID=g13971.t1.CDS3;Parent=g13971.t1;
OZ004728.1_Dexiosoma_caninum_genome_assembly,_chromosome:_4	AUGUSTUS	exon	63877492	63877604	.	+	.	ID=g13971.t1.exon3;Parent=g13971.t1;
OZ004728.1_Dexiosoma_caninum_genome_assembly,_chromosome:_4	AUGUSTUS	intron	63877605	63878896	1	+	.	ID=g13971.t1.intron3;Parent=g13971.t1;
OZ004728.1_Dexiosoma_caninum_genome_assembly,_chromosome:_4	AUGUSTUS	CDS	63878897	63879166	1	+	2	ID=g13971.t1.CDS4;Parent=g13971.t1;
OZ004728.1_Dexiosoma_caninum_genome_assembly,_chromosome:_4	AUGUSTUS	exon	63878897	63879166	.	+	.	ID=g13971.t1.exon4;Parent=g13971.t1;
OZ004728.1_Dexiosoma_caninum_genome_assembly,_chromosome:_4	AUGUSTUS	intron	63879167	63879220	1	+	.	ID=g13971.t1.intron4;Parent=g13971.t1;
OZ004728.1_Dexiosoma_caninum_genome_assembly,_chromosome:_4	AUGUSTUS	CDS	63879221	63879442	1	+	2	ID=g13971.t1.CDS5;Parent=g13971.t1;
OZ004728.1_Dexiosoma_caninum_genome_assembly,_chromosome:_4	AUGUSTUS	exon	63879221	63879442	.	+	.	ID=g13971.t1.exon5;Parent=g13971.t1;
OZ004728.1_Dexiosoma_caninum_genome_assembly,_chromosome:_4	AUGUSTUS	intron	63879443	63879759	1	+	.	ID=g13971.t1.intron5;Parent=g13971.t1;
OZ004728.1_Dexiosoma_caninum_genome_assembly,_chromosome:_4	AUGUSTUS	CDS	63879760	63879915	1	+	2	ID=g13971.t1.CDS6;Parent=g13971.t1;
OZ004728.1_Dexiosoma_caninum_genome_assembly,_chromosome:_4	AUGUSTUS	exon	63879760	63879915	.	+	.	ID=g13971.t1.exon6;Parent=g13971.t1;
OZ004728.1_Dexiosoma_caninum_genome_assembly,_chromosome:_4	AUGUSTUS	intron	63879916	63880695	1	+	.	ID=g13971.t1.intron6;Parent=g13971.t1;
OZ004728.1_Dexiosoma_caninum_genome_assembly,_chromosome:_4	AUGUSTUS	CDS	63880696	63880989	1	+	2	ID=g13971.t1.CDS7;Parent=g13971.t1;
OZ004728.1_Dexiosoma_caninum_genome_assembly,_chromosome:_4	AUGUSTUS	exon	63880696	63880989	.	+	.	ID=g13971.t1.exon7;Parent=g13971.t1;
OZ004728.1_Dexiosoma_caninum_genome_assembly,_chromosome:_4	AUGUSTUS	intron	63880990	63881086	1	+	.	ID=g13971.t1.intron7;Parent=g13971.t1;
OZ004728.1_Dexiosoma_caninum_genome_assembly,_chromosome:_4	AUGUSTUS	CDS	63881087	63881511	1	+	2	ID=g13971.t1.CDS8;Parent=g13971.t1;
OZ004728.1_Dexiosoma_caninum_genome_assembly,_chromosome:_4	AUGUSTUS	exon	63881087	63881511	.	+	.	ID=g13971.t1.exon8;Parent=g13971.t1;
OZ004728.1_Dexiosoma_caninum_genome_assembly,_chromosome:_4	AUGUSTUS	intron	63881512	63882017	1	+	.	ID=g13971.t1.intron8;Parent=g13971.t1;
OZ004728.1_Dexiosoma_caninum_genome_assembly,_chromosome:_4	AUGUSTUS	CDS	63882018	63882174	1	+	0	ID=g13971.t1.CDS9;Parent=g13971.t1;
OZ004728.1_Dexiosoma_caninum_genome_assembly,_chromosome:_4	AUGUSTUS	exon	63882018	63882174	.	+	.	ID=g13971.t1.exon9;Parent=g13971.t1;
OZ004728.1_Dexiosoma_caninum_genome_assembly,_chromosome:_4	AUGUSTUS	intron	63882175	63885029	1	+	.	ID=g13971.t1.intron9;Parent=g13971.t1;
OZ004728.1_Dexiosoma_caninum_genome_assembly,_chromosome:_4	AUGUSTUS	CDS	63885030	63885347	1	+	2	ID=g13971.t1.CDS10;Parent=g13971.t1;
OZ004728.1_Dexiosoma_caninum_genome_assembly,_chromosome:_4	AUGUSTUS	exon	63885030	63885347	.	+	.	ID=g13971.t1.exon10;Parent=g13971.t1;
OZ004728.1_Dexiosoma_caninum_genome_assembly,_chromosome:_4	AUGUSTUS	intron	63885348	63885437	1	+	.	ID=g13971.t1.intron10;Parent=g13971.t1;
OZ004728.1_Dexiosoma_caninum_genome_assembly,_chromosome:_4	AUGUSTUS	CDS	63885438	63885776	1	+	2	ID=g13971.t1.CDS11;Parent=g13971.t1;
OZ004728.1_Dexiosoma_caninum_genome_assembly,_chromosome:_4	AUGUSTUS	exon	63885438	63885776	.	+	.	ID=g13971.t1.exon11;Parent=g13971.t1;
OZ004728.1_Dexiosoma_caninum_genome_assembly,_chromosome:_4	AUGUSTUS	intron	63885777	63885837	1	+	.	ID=g13971.t1.intron11;Parent=g13971.t1;
OZ004728.1_Dexiosoma_caninum_genome_assembly,_chromosome:_4	AUGUSTUS	CDS	63885838	63885995	1	+	2	ID=g13971.t1.CDS12;Parent=g13971.t1;
OZ004728.1_Dexiosoma_caninum_genome_assembly,_chromosome:_4	AUGUSTUS	exon	63885838	63885995	.	+	.	ID=g13971.t1.exon12;Parent=g13971.t1;
OZ004728.1_Dexiosoma_caninum_genome_assembly,_chromosome:_4	AUGUSTUS	intron	63885996	63886400	1	+	.	ID=g13971.t1.intron12;Parent=g13971.t1;
OZ004728.1_Dexiosoma_caninum_genome_assembly,_chromosome:_4	AUGUSTUS	CDS	63886401	63886644	1	+	0	ID=g13971.t1.CDS13;Parent=g13971.t1;
OZ004728.1_Dexiosoma_caninum_genome_assembly,_chromosome:_4	AUGUSTUS	exon	63886401	63886644	.	+	.	ID=g13971.t1.exon13;Parent=g13971.t1;
OZ004728.1_Dexiosoma_caninum_genome_assembly,_chromosome:_4	AUGUSTUS	intron	63886645	63886706	1	+	.	ID=g13971.t1.intron13;Parent=g13971.t1;
OZ004728.1_Dexiosoma_caninum_genome_assembly,_chromosome:_4	AUGUSTUS	CDS	63886707	63886890	1	+	2	ID=g13971.t1.CDS14;Parent=g13971.t1;
OZ004728.1_Dexiosoma_caninum_genome_assembly,_chromosome:_4	AUGUSTUS	exon	63886707	63886890	.	+	.	ID=g13971.t1.exon14;Parent=g13971.t1;
OZ004728.1_Dexiosoma_caninum_genome_assembly,_chromosome:_4	AUGUSTUS	intron	63886891	63886963	1	+	.	ID=g13971.t1.intron14;Parent=g13971.t1;
OZ004728.1_Dexiosoma_caninum_genome_assembly,_chromosome:_4	AUGUSTUS	CDS	63886964	63887163	1	+	1	ID=g13971.t1.CDS15;Parent=g13971.t1;
OZ004728.1_Dexiosoma_caninum_genome_assembly,_chromosome:_4	AUGUSTUS	exon	63886964	63887163	.	+	.	ID=g13971.t1.exon15;Parent=g13971.t1;
OZ004728.1_Dexiosoma_caninum_genome_assembly,_chromosome:_4	AUGUSTUS	intron	63887164	63887541	1	+	.	ID=g13971.t1.intron15;Parent=g13971.t1;
OZ004728.1_Dexiosoma_caninum_genome_assembly,_chromosome:_4	AUGUSTUS	CDS	63887542	63887612	1	+	2	ID=g13971.t1.CDS16;Parent=g13971.t1;
OZ004728.1_Dexiosoma_caninum_genome_assembly,_chromosome:_4	AUGUSTUS	exon	63887542	63887612	.	+	.	ID=g13971.t1.exon16;Parent=g13971.t1;
OZ004728.1_Dexiosoma_caninum_genome_assembly,_chromosome:_4	AUGUSTUS	intron	63887613	63887676	1	+	.	ID=g13971.t1.intron16;Parent=g13971.t1;
OZ004728.1_Dexiosoma_caninum_genome_assembly,_chromosome:_4	AUGUSTUS	CDS	63887677	63887811	1	+	0	ID=g13971.t1.CDS17;Parent=g13971.t1;
OZ004728.1_Dexiosoma_caninum_genome_assembly,_chromosome:_4	AUGUSTUS	exon	63887677	63887811	.	+	.	ID=g13971.t1.exon17;Parent=g13971.t1;
OZ004728.1_Dexiosoma_caninum_genome_assembly,_chromosome:_4	AUGUSTUS	intron	63887812	63887881	1	+	.	ID=g13971.t1.intron17;Parent=g13971.t1;
OZ004728.1_Dexiosoma_caninum_genome_assembly,_chromosome:_4	AUGUSTUS	CDS	63887882	63888604	1	+	0	ID=g13971.t1.CDS18;Parent=g13971.t1;
OZ004728.1_Dexiosoma_caninum_genome_assembly,_chromosome:_4	AUGUSTUS	exon	63887882	63888604	.	+	.	ID=g13971.t1.exon18;Parent=g13971.t1;
OZ004728.1_Dexiosoma_caninum_genome_assembly,_chromosome:_4	AUGUSTUS	stop_codon	63888602	63888604	.	+	0	ID=g13971.t1.stop1;Parent=g13971.t1;
OZ004728.1_Dexiosoma_caninum_genome_assembly,_chromosome:_4	AUGUSTUS	gene	63892279	63894419	.	+	.	ID=g13972;
OZ004728.1_Dexiosoma_caninum_genome_assembly,_chromosome:_4	AUGUSTUS	mRNA	63892279	63894419	1	+	.	ID=g13972.t1;Parent=g13972;
OZ004728.1_Dexiosoma_caninum_genome_assembly,_chromosome:_4	AUGUSTUS	start_codon	63892279	63892281	.	+	0	ID=g13972.t1.start1;Parent=g13972.t1;
OZ004728.1_Dexiosoma_caninum_genome_assembly,_chromosome:_4	AUGUSTUS	CDS	63892279	63892302	1	+	0	ID=g13972.t1.CDS1;Parent=g13972.t1;
OZ004728.1_Dexiosoma_caninum_genome_assembly,_chromosome:_4	AUGUSTUS	exon	63892279	63892302	.	+	.	ID=g13972.t1.exon1;Parent=g13972.t1;
OZ004728.1_Dexiosoma_caninum_genome_assembly,_chromosome:_4	AUGUSTUS	intron	63892303	63892357	1	+	.	ID=g13972.t1.intron1;Parent=g13972.t1;
OZ004728.1_Dexiosoma_caninum_genome_assembly,_chromosome:_4	AUGUSTUS	CDS	63892358	63892926	1	+	0	ID=g13972.t1.CDS2;Parent=g13972.t1;
OZ004728.1_Dexiosoma_caninum_genome_assembly,_chromosome:_4	AUGUSTUS	exon	63892358	63892926	.	+	.	ID=g13972.t1.exon2;Parent=g13972.t1;
OZ004728.1_Dexiosoma_caninum_genome_assembly,_chromosome:_4	AUGUSTUS	intron	63892927	63894025	1	+	.	ID=g13972.t1.intron2;Parent=g13972.t1;
OZ004728.1_Dexiosoma_caninum_genome_assembly,_chromosome:_4	AUGUSTUS	CDS	63894026	63894419	1	+	1	ID=g13972.t1.CDS3;Parent=g13972.t1;
OZ004728.1_Dexiosoma_caninum_genome_assembly,_chromosome:_4	AUGUSTUS	exon	63894026	63894419	.	+	.	ID=g13972.t1.exon3;Parent=g13972.t1;
OZ004728.1_Dexiosoma_caninum_genome_assembly,_chromosome:_4	AUGUSTUS	stop_codon	63894417	63894419	.	+	0	ID=g13972.t1.stop1;Parent=g13972.t1;
OZ004728.1_Dexiosoma_caninum_genome_assembly,_chromosome:_4	AUGUSTUS	gene	63895854	63903967	.	-	.	ID=g13973;
OZ004728.1_Dexiosoma_caninum_genome_assembly,_chromosome:_4	AUGUSTUS	mRNA	63895854	63903967	0.98	-	.	ID=g13973.t1;Parent=g13973;
OZ004728.1_Dexiosoma_caninum_genome_assembly,_chromosome:_4	AUGUSTUS	stop_codon	63895854	63895856	.	-	0	ID=g13973.t1.stop1;Parent=g13973.t1;
OZ004728.1_Dexiosoma_caninum_genome_assembly,_chromosome:_4	AUGUSTUS	CDS	63895854	63896414	1	-	0	ID=g13973.t1.CDS1;Parent=g13973.t1;
OZ004728.1_Dexiosoma_caninum_genome_assembly,_chromosome:_4	AUGUSTUS	exon	63895854	63896414	.	-	.	ID=g13973.t1.exon1;Parent=g13973.t1;
OZ004728.1_Dexiosoma_caninum_genome_assembly,_chromosome:_4	AUGUSTUS	intron	63896415	63896633	1	-	.	ID=g13973.t1.intron1;Parent=g13973.t1;
OZ004728.1_Dexiosoma_caninum_genome_assembly,_chromosome:_4	AUGUSTUS	CDS	63896634	63896818	1	-	2	ID=g13973.t1.CDS2;Parent=g13973.t1;
OZ004728.1_Dexiosoma_caninum_genome_assembly,_chromosome:_4	AUGUSTUS	exon	63896634	63896818	.	-	.	ID=g13973.t1.exon2;Parent=g13973.t1;
OZ004728.1_Dexiosoma_caninum_genome_assembly,_chromosome:_4	AUGUSTUS	intron	63896819	63896885	1	-	.	ID=g13973.t1.intron2;Parent=g13973.t1;
OZ004728.1_Dexiosoma_caninum_genome_assembly,_chromosome:_4	AUGUSTUS	CDS	63896886	63897127	0.98	-	1	ID=g13973.t1.CDS3;Parent=g13973.t1;
OZ004728.1_Dexiosoma_caninum_genome_assembly,_chromosome:_4	AUGUSTUS	exon	63896886	63897127	.	-	.	ID=g13973.t1.exon3;Parent=g13973.t1;
OZ004728.1_Dexiosoma_caninum_genome_assembly,_chromosome:_4	AUGUSTUS	intron	63897128	63897890	0.98	-	.	ID=g13973.t1.intron3;Parent=g13973.t1;
OZ004728.1_Dexiosoma_caninum_genome_assembly,_chromosome:_4	AUGUSTUS	CDS	63897891	63898089	1	-	2	ID=g13973.t1.CDS4;Parent=g13973.t1;
OZ004728.1_Dexiosoma_caninum_genome_assembly,_chromosome:_4	AUGUSTUS	exon	63897891	63898089	.	-	.	ID=g13973.t1.exon4;Parent=g13973.t1;
OZ004728.1_Dexiosoma_caninum_genome_assembly,_chromosome:_4	AUGUSTUS	intron	63898090	63898159	1	-	.	ID=g13973.t1.intron4;Parent=g13973.t1;
OZ004728.1_Dexiosoma_caninum_genome_assembly,_chromosome:_4	AUGUSTUS	CDS	63898160	63899105	1	-	0	ID=g13973.t1.CDS5;Parent=g13973.t1;
OZ004728.1_Dexiosoma_caninum_genome_assembly,_chromosome:_4	AUGUSTUS	exon	63898160	63899105	.	-	.	ID=g13973.t1.exon5;Parent=g13973.t1;
OZ004728.1_Dexiosoma_caninum_genome_assembly,_chromosome:_4	AUGUSTUS	intron	63899106	63899169	1	-	.	ID=g13973.t1.intron5;Parent=g13973.t1;
OZ004728.1_Dexiosoma_caninum_genome_assembly,_chromosome:_4	AUGUSTUS	CDS	63899170	63899455	1	-	1	ID=g13973.t1.CDS6;Parent=g13973.t1;
OZ004728.1_Dexiosoma_caninum_genome_assembly,_chromosome:_4	AUGUSTUS	exon	63899170	63899455	.	-	.	ID=g13973.t1.exon6;Parent=g13973.t1;
OZ004728.1_Dexiosoma_caninum_genome_assembly,_chromosome:_4	AUGUSTUS	intron	63899456	63899523	1	-	.	ID=g13973.t1.intron6;Parent=g13973.t1;
OZ004728.1_Dexiosoma_caninum_genome_assembly,_chromosome:_4	AUGUSTUS	CDS	63899524	63899849	1	-	0	ID=g13973.t1.CDS7;Parent=g13973.t1;
OZ004728.1_Dexiosoma_caninum_genome_assembly,_chromosome:_4	AUGUSTUS	exon	63899524	63899849	.	-	.	ID=g13973.t1.exon7;Parent=g13973.t1;
OZ004728.1_Dexiosoma_caninum_genome_assembly,_chromosome:_4	AUGUSTUS	intron	63899850	63899915	1	-	.	ID=g13973.t1.intron7;Parent=g13973.t1;
OZ004728.1_Dexiosoma_caninum_genome_assembly,_chromosome:_4	AUGUSTUS	CDS	63899916	63900086	1	-	0	ID=g13973.t1.CDS8;Parent=g13973.t1;
OZ004728.1_Dexiosoma_caninum_genome_assembly,_chromosome:_4	AUGUSTUS	exon	63899916	63900086	.	-	.	ID=g13973.t1.exon8;Parent=g13973.t1;
OZ004728.1_Dexiosoma_caninum_genome_assembly,_chromosome:_4	AUGUSTUS	intron	63900087	63900153	1	-	.	ID=g13973.t1.intron8;Parent=g13973.t1;
OZ004728.1_Dexiosoma_caninum_genome_assembly,_chromosome:_4	AUGUSTUS	CDS	63900154	63900237	1	-	0	ID=g13973.t1.CDS9;Parent=g13973.t1;
OZ004728.1_Dexiosoma_caninum_genome_assembly,_chromosome:_4	AUGUSTUS	exon	63900154	63900237	.	-	.	ID=g13973.t1.exon9;Parent=g13973.t1;
OZ004728.1_Dexiosoma_caninum_genome_assembly,_chromosome:_4	AUGUSTUS	intron	63900238	63900295	1	-	.	ID=g13973.t1.intron9;Parent=g13973.t1;
OZ004728.1_Dexiosoma_caninum_genome_assembly,_chromosome:_4	AUGUSTUS	CDS	63900296	63900519	1	-	2	ID=g13973.t1.CDS10;Parent=g13973.t1;
OZ004728.1_Dexiosoma_caninum_genome_assembly,_chromosome:_4	AUGUSTUS	exon	63900296	63900519	.	-	.	ID=g13973.t1.exon10;Parent=g13973.t1;
OZ004728.1_Dexiosoma_caninum_genome_assembly,_chromosome:_4	AUGUSTUS	intron	63900520	63900592	1	-	.	ID=g13973.t1.intron10;Parent=g13973.t1;
OZ004728.1_Dexiosoma_caninum_genome_assembly,_chromosome:_4	AUGUSTUS	CDS	63900593	63900933	1	-	1	ID=g13973.t1.CDS11;Parent=g13973.t1;
OZ004728.1_Dexiosoma_caninum_genome_assembly,_chromosome:_4	AUGUSTUS	exon	63900593	63900933	.	-	.	ID=g13973.t1.exon11;Parent=g13973.t1;
OZ004728.1_Dexiosoma_caninum_genome_assembly,_chromosome:_4	AUGUSTUS	intron	63900934	63900999	1	-	.	ID=g13973.t1.intron11;Parent=g13973.t1;
OZ004728.1_Dexiosoma_caninum_genome_assembly,_chromosome:_4	AUGUSTUS	CDS	63901000	63901358	1	-	0	ID=g13973.t1.CDS12;Parent=g13973.t1;
OZ004728.1_Dexiosoma_caninum_genome_assembly,_chromosome:_4	AUGUSTUS	exon	63901000	63901358	.	-	.	ID=g13973.t1.exon12;Parent=g13973.t1;
OZ004728.1_Dexiosoma_caninum_genome_assembly,_chromosome:_4	AUGUSTUS	intron	63901359	63902781	1	-	.	ID=g13973.t1.intron12;Parent=g13973.t1;
OZ004728.1_Dexiosoma_caninum_genome_assembly,_chromosome:_4	AUGUSTUS	CDS	63902782	63903136	1	-	1	ID=g13973.t1.CDS13;Parent=g13973.t1;
OZ004728.1_Dexiosoma_caninum_genome_assembly,_chromosome:_4	AUGUSTUS	exon	63902782	63903136	.	-	.	ID=g13973.t1.exon13;Parent=g13973.t1;
OZ004728.1_Dexiosoma_caninum_genome_assembly,_chromosome:_4	AUGUSTUS	intron	63903137	63903194	1	-	.	ID=g13973.t1.intron13;Parent=g13973.t1;
OZ004728.1_Dexiosoma_caninum_genome_assembly,_chromosome:_4	AUGUSTUS	CDS	63903195	63903561	1	-	2	ID=g13973.t1.CDS14;Parent=g13973.t1;
OZ004728.1_Dexiosoma_caninum_genome_assembly,_chromosome:_4	AUGUSTUS	exon	63903195	63903561	.	-	.	ID=g13973.t1.exon14;Parent=g13973.t1;
OZ004728.1_Dexiosoma_caninum_genome_assembly,_chromosome:_4	AUGUSTUS	intron	63903562	63903624	1	-	.	ID=g13973.t1.intron14;Parent=g13973.t1;
OZ004728.1_Dexiosoma_caninum_genome_assembly,_chromosome:_4	AUGUSTUS	CDS	63903625	63903967	1	-	0	ID=g13973.t1.CDS15;Parent=g13973.t1;
OZ004728.1_Dexiosoma_caninum_genome_assembly,_chromosome:_4	AUGUSTUS	exon	63903625	63903967	.	-	.	ID=g13973.t1.exon15;Parent=g13973.t1;
OZ004728.1_Dexiosoma_caninum_genome_assembly,_chromosome:_4	AUGUSTUS	start_codon	63903965	63903967	.	-	0	ID=g13973.t1.start1;Parent=g13973.t1;
OZ004728.1_Dexiosoma_caninum_genome_assembly,_chromosome:_4	AUGUSTUS	gene	63930631	63935114	.	-	.	ID=g13974;
OZ004728.1_Dexiosoma_caninum_genome_assembly,_chromosome:_4	AUGUSTUS	mRNA	63930631	63935114	0.91	-	.	ID=g13974.t1;Parent=g13974;
OZ004728.1_Dexiosoma_caninum_genome_assembly,_chromosome:_4	AUGUSTUS	stop_codon	63930631	63930633	.	-	0	ID=g13974.t1.stop1;Parent=g13974.t1;
OZ004728.1_Dexiosoma_caninum_genome_assembly,_chromosome:_4	AUGUSTUS	CDS	63930631	63932355	1	-	0	ID=g13974.t1.CDS1;Parent=g13974.t1;
OZ004728.1_Dexiosoma_caninum_genome_assembly,_chromosome:_4	AUGUSTUS	exon	63930631	63932355	.	-	.	ID=g13974.t1.exon1;Parent=g13974.t1;
OZ004728.1_Dexiosoma_caninum_genome_assembly,_chromosome:_4	AUGUSTUS	intron	63932356	63932428	1	-	.	ID=g13974.t1.intron1;Parent=g13974.t1;
OZ004728.1_Dexiosoma_caninum_genome_assembly,_chromosome:_4	AUGUSTUS	CDS	63932429	63932602	1	-	0	ID=g13974.t1.CDS2;Parent=g13974.t1;
OZ004728.1_Dexiosoma_caninum_genome_assembly,_chromosome:_4	AUGUSTUS	exon	63932429	63932602	.	-	.	ID=g13974.t1.exon2;Parent=g13974.t1;
OZ004728.1_Dexiosoma_caninum_genome_assembly,_chromosome:_4	AUGUSTUS	intron	63932603	63934462	1	-	.	ID=g13974.t1.intron2;Parent=g13974.t1;
OZ004728.1_Dexiosoma_caninum_genome_assembly,_chromosome:_4	AUGUSTUS	CDS	63934463	63934555	1	-	0	ID=g13974.t1.CDS3;Parent=g13974.t1;
OZ004728.1_Dexiosoma_caninum_genome_assembly,_chromosome:_4	AUGUSTUS	exon	63934463	63934555	.	-	.	ID=g13974.t1.exon3;Parent=g13974.t1;
OZ004728.1_Dexiosoma_caninum_genome_assembly,_chromosome:_4	AUGUSTUS	intron	63934556	63935003	0.91	-	.	ID=g13974.t1.intron3;Parent=g13974.t1;
OZ004728.1_Dexiosoma_caninum_genome_assembly,_chromosome:_4	AUGUSTUS	CDS	63935004	63935114	0.91	-	0	ID=g13974.t1.CDS4;Parent=g13974.t1;
OZ004728.1_Dexiosoma_caninum_genome_assembly,_chromosome:_4	AUGUSTUS	exon	63935004	63935114	.	-	.	ID=g13974.t1.exon4;Parent=g13974.t1;
OZ004728.1_Dexiosoma_caninum_genome_assembly,_chromosome:_4	AUGUSTUS	start_codon	63935112	63935114	.	-	0	ID=g13974.t1.start1;Parent=g13974.t1;
OZ004728.1_Dexiosoma_caninum_genome_assembly,_chromosome:_4	AUGUSTUS	gene	63941408	63941884	.	-	.	ID=g13975;
OZ004728.1_Dexiosoma_caninum_genome_assembly,_chromosome:_4	AUGUSTUS	mRNA	63941408	63941884	1	-	.	ID=g13975.t1;Parent=g13975;
OZ004728.1_Dexiosoma_caninum_genome_assembly,_chromosome:_4	AUGUSTUS	stop_codon	63941408	63941410	.	-	0	ID=g13975.t1.stop1;Parent=g13975.t1;
OZ004728.1_Dexiosoma_caninum_genome_assembly,_chromosome:_4	AUGUSTUS	CDS	63941408	63941758	1	-	0	ID=g13975.t1.CDS1;Parent=g13975.t1;
OZ004728.1_Dexiosoma_caninum_genome_assembly,_chromosome:_4	AUGUSTUS	exon	63941408	63941758	.	-	.	ID=g13975.t1.exon1;Parent=g13975.t1;
OZ004728.1_Dexiosoma_caninum_genome_assembly,_chromosome:_4	AUGUSTUS	intron	63941759	63941821	1	-	.	ID=g13975.t1.intron1;Parent=g13975.t1;
OZ004728.1_Dexiosoma_caninum_genome_assembly,_chromosome:_4	AUGUSTUS	CDS	63941822	63941884	1	-	0	ID=g13975.t1.CDS2;Parent=g13975.t1;
OZ004728.1_Dexiosoma_caninum_genome_assembly,_chromosome:_4	AUGUSTUS	exon	63941822	63941884	.	-	.	ID=g13975.t1.exon2;Parent=g13975.t1;
OZ004728.1_Dexiosoma_caninum_genome_assembly,_chromosome:_4	AUGUSTUS	start_codon	63941882	63941884	.	-	0	ID=g13975.t1.start1;Parent=g13975.t1;
OZ004728.1_Dexiosoma_caninum_genome_assembly,_chromosome:_4	AUGUSTUS	gene	63952463	63961492	.	-	.	ID=g13976;
OZ004728.1_Dexiosoma_caninum_genome_assembly,_chromosome:_4	AUGUSTUS	mRNA	63952463	63961492	0.8	-	.	ID=g13976.t1;Parent=g13976;
OZ004728.1_Dexiosoma_caninum_genome_assembly,_chromosome:_4	AUGUSTUS	stop_codon	63952463	63952465	.	-	0	ID=g13976.t1.stop1;Parent=g13976.t1;
OZ004728.1_Dexiosoma_caninum_genome_assembly,_chromosome:_4	AUGUSTUS	CDS	63952463	63952571	1	-	1	ID=g13976.t1.CDS1;Parent=g13976.t1;
OZ004728.1_Dexiosoma_caninum_genome_assembly,_chromosome:_4	AUGUSTUS	exon	63952463	63952571	.	-	.	ID=g13976.t1.exon1;Parent=g13976.t1;
OZ004728.1_Dexiosoma_caninum_genome_assembly,_chromosome:_4	AUGUSTUS	intron	63952572	63956103	1	-	.	ID=g13976.t1.intron1;Parent=g13976.t1;
OZ004728.1_Dexiosoma_caninum_genome_assembly,_chromosome:_4	AUGUSTUS	CDS	63956104	63956420	1	-	0	ID=g13976.t1.CDS2;Parent=g13976.t1;
OZ004728.1_Dexiosoma_caninum_genome_assembly,_chromosome:_4	AUGUSTUS	exon	63956104	63956420	.	-	.	ID=g13976.t1.exon2;Parent=g13976.t1;
OZ004728.1_Dexiosoma_caninum_genome_assembly,_chromosome:_4	AUGUSTUS	intron	63956421	63958115	1	-	.	ID=g13976.t1.intron2;Parent=g13976.t1;
OZ004728.1_Dexiosoma_caninum_genome_assembly,_chromosome:_4	AUGUSTUS	CDS	63958116	63958571	1	-	0	ID=g13976.t1.CDS3;Parent=g13976.t1;
OZ004728.1_Dexiosoma_caninum_genome_assembly,_chromosome:_4	AUGUSTUS	exon	63958116	63958571	.	-	.	ID=g13976.t1.exon3;Parent=g13976.t1;
OZ004728.1_Dexiosoma_caninum_genome_assembly,_chromosome:_4	AUGUSTUS	intron	63958572	63958654	1	-	.	ID=g13976.t1.intron3;Parent=g13976.t1;
OZ004728.1_Dexiosoma_caninum_genome_assembly,_chromosome:_4	AUGUSTUS	CDS	63958655	63958805	1	-	1	ID=g13976.t1.CDS4;Parent=g13976.t1;
OZ004728.1_Dexiosoma_caninum_genome_assembly,_chromosome:_4	AUGUSTUS	exon	63958655	63958805	.	-	.	ID=g13976.t1.exon4;Parent=g13976.t1;
OZ004728.1_Dexiosoma_caninum_genome_assembly,_chromosome:_4	AUGUSTUS	intron	63958806	63960940	1	-	.	ID=g13976.t1.intron4;Parent=g13976.t1;
OZ004728.1_Dexiosoma_caninum_genome_assembly,_chromosome:_4	AUGUSTUS	CDS	63960941	63961044	1	-	0	ID=g13976.t1.CDS5;Parent=g13976.t1;
OZ004728.1_Dexiosoma_caninum_genome_assembly,_chromosome:_4	AUGUSTUS	exon	63960941	63961044	.	-	.	ID=g13976.t1.exon5;Parent=g13976.t1;
OZ004728.1_Dexiosoma_caninum_genome_assembly,_chromosome:_4	AUGUSTUS	intron	63961045	63961429	0.99	-	.	ID=g13976.t1.intron5;Parent=g13976.t1;
OZ004728.1_Dexiosoma_caninum_genome_assembly,_chromosome:_4	AUGUSTUS	CDS	63961430	63961492	0.8	-	0	ID=g13976.t1.CDS6;Parent=g13976.t1;
OZ004728.1_Dexiosoma_caninum_genome_assembly,_chromosome:_4	AUGUSTUS	exon	63961430	63961492	.	-	.	ID=g13976.t1.exon6;Parent=g13976.t1;
OZ004728.1_Dexiosoma_caninum_genome_assembly,_chromosome:_4	AUGUSTUS	start_codon	63961490	63961492	.	-	0	ID=g13976.t1.start1;Parent=g13976.t1;
OZ004728.1_Dexiosoma_caninum_genome_assembly,_chromosome:_4	AUGUSTUS	gene	63994049	64000959	.	+	.	ID=g13977;
OZ004728.1_Dexiosoma_caninum_genome_assembly,_chromosome:_4	AUGUSTUS	mRNA	63994049	64000959	1	+	.	ID=g13977.t1;Parent=g13977;
OZ004728.1_Dexiosoma_caninum_genome_assembly,_chromosome:_4	AUGUSTUS	start_codon	63994049	63994051	.	+	0	ID=g13977.t1.start1;Parent=g13977.t1;
OZ004728.1_Dexiosoma_caninum_genome_assembly,_chromosome:_4	AUGUSTUS	CDS	63994049	63994443	1	+	0	ID=g13977.t1.CDS1;Parent=g13977.t1;
OZ004728.1_Dexiosoma_caninum_genome_assembly,_chromosome:_4	AUGUSTUS	exon	63994049	63994443	.	+	.	ID=g13977.t1.exon1;Parent=g13977.t1;
OZ004728.1_Dexiosoma_caninum_genome_assembly,_chromosome:_4	AUGUSTUS	intron	63994444	63999258	1	+	.	ID=g13977.t1.intron1;Parent=g13977.t1;
OZ004728.1_Dexiosoma_caninum_genome_assembly,_chromosome:_4	AUGUSTUS	CDS	63999259	63999853	1	+	1	ID=g13977.t1.CDS2;Parent=g13977.t1;
OZ004728.1_Dexiosoma_caninum_genome_assembly,_chromosome:_4	AUGUSTUS	exon	63999259	63999853	.	+	.	ID=g13977.t1.exon2;Parent=g13977.t1;
OZ004728.1_Dexiosoma_caninum_genome_assembly,_chromosome:_4	AUGUSTUS	intron	63999854	63999922	1	+	.	ID=g13977.t1.intron2;Parent=g13977.t1;
OZ004728.1_Dexiosoma_caninum_genome_assembly,_chromosome:_4	AUGUSTUS	CDS	63999923	64000672	1	+	0	ID=g13977.t1.CDS3;Parent=g13977.t1;
OZ004728.1_Dexiosoma_caninum_genome_assembly,_chromosome:_4	AUGUSTUS	exon	63999923	64000672	.	+	.	ID=g13977.t1.exon3;Parent=g13977.t1;
OZ004728.1_Dexiosoma_caninum_genome_assembly,_chromosome:_4	AUGUSTUS	intron	64000673	64000824	1	+	.	ID=g13977.t1.intron3;Parent=g13977.t1;
OZ004728.1_Dexiosoma_caninum_genome_assembly,_chromosome:_4	AUGUSTUS	CDS	64000825	64000959	1	+	0	ID=g13977.t1.CDS4;Parent=g13977.t1;
OZ004728.1_Dexiosoma_caninum_genome_assembly,_chromosome:_4	AUGUSTUS	exon	64000825	64000959	.	+	.	ID=g13977.t1.exon4;Parent=g13977.t1;
OZ004728.1_Dexiosoma_caninum_genome_assembly,_chromosome:_4	AUGUSTUS	stop_codon	64000957	64000959	.	+	0	ID=g13977.t1.stop1;Parent=g13977.t1;
OZ004728.1_Dexiosoma_caninum_genome_assembly,_chromosome:_4	AUGUSTUS	gene	64019499	64045950	.	-	.	ID=g13978;
OZ004728.1_Dexiosoma_caninum_genome_assembly,_chromosome:_4	AUGUSTUS	mRNA	64019499	64045950	0.64	-	.	ID=g13978.t1;Parent=g13978;
OZ004728.1_Dexiosoma_caninum_genome_assembly,_chromosome:_4	AUGUSTUS	stop_codon	64019499	64019501	.	-	0	ID=g13978.t1.stop1;Parent=g13978.t1;
OZ004728.1_Dexiosoma_caninum_genome_assembly,_chromosome:_4	AUGUSTUS	CDS	64019499	64019630	0.75	-	0	ID=g13978.t1.CDS1;Parent=g13978.t1;
OZ004728.1_Dexiosoma_caninum_genome_assembly,_chromosome:_4	AUGUSTUS	exon	64019499	64019630	.	-	.	ID=g13978.t1.exon1;Parent=g13978.t1;
OZ004728.1_Dexiosoma_caninum_genome_assembly,_chromosome:_4	AUGUSTUS	intron	64019631	64032948	1	-	.	ID=g13978.t1.intron1;Parent=g13978.t1;
OZ004728.1_Dexiosoma_caninum_genome_assembly,_chromosome:_4	AUGUSTUS	CDS	64032949	64033075	1	-	1	ID=g13978.t1.CDS2;Parent=g13978.t1;
OZ004728.1_Dexiosoma_caninum_genome_assembly,_chromosome:_4	AUGUSTUS	exon	64032949	64033075	.	-	.	ID=g13978.t1.exon2;Parent=g13978.t1;
OZ004728.1_Dexiosoma_caninum_genome_assembly,_chromosome:_4	AUGUSTUS	intron	64033076	64034019	1	-	.	ID=g13978.t1.intron2;Parent=g13978.t1;
OZ004728.1_Dexiosoma_caninum_genome_assembly,_chromosome:_4	AUGUSTUS	CDS	64034020	64034094	1	-	1	ID=g13978.t1.CDS3;Parent=g13978.t1;
OZ004728.1_Dexiosoma_caninum_genome_assembly,_chromosome:_4	AUGUSTUS	exon	64034020	64034094	.	-	.	ID=g13978.t1.exon3;Parent=g13978.t1;
OZ004728.1_Dexiosoma_caninum_genome_assembly,_chromosome:_4	AUGUSTUS	intron	64034095	64039208	1	-	.	ID=g13978.t1.intron3;Parent=g13978.t1;
OZ004728.1_Dexiosoma_caninum_genome_assembly,_chromosome:_4	AUGUSTUS	CDS	64039209	64039361	1	-	1	ID=g13978.t1.CDS4;Parent=g13978.t1;
OZ004728.1_Dexiosoma_caninum_genome_assembly,_chromosome:_4	AUGUSTUS	exon	64039209	64039361	.	-	.	ID=g13978.t1.exon4;Parent=g13978.t1;
OZ004728.1_Dexiosoma_caninum_genome_assembly,_chromosome:_4	AUGUSTUS	intron	64039362	64045870	0.96	-	.	ID=g13978.t1.intron4;Parent=g13978.t1;
OZ004728.1_Dexiosoma_caninum_genome_assembly,_chromosome:_4	AUGUSTUS	CDS	64045871	64045950	0.85	-	0	ID=g13978.t1.CDS5;Parent=g13978.t1;
OZ004728.1_Dexiosoma_caninum_genome_assembly,_chromosome:_4	AUGUSTUS	exon	64045871	64045950	.	-	.	ID=g13978.t1.exon5;Parent=g13978.t1;
OZ004728.1_Dexiosoma_caninum_genome_assembly,_chromosome:_4	AUGUSTUS	start_codon	64045948	64045950	.	-	0	ID=g13978.t1.start1;Parent=g13978.t1;
OZ004728.1_Dexiosoma_caninum_genome_assembly,_chromosome:_4	AUGUSTUS	gene	64048855	64050402	.	+	.	ID=g13979;
OZ004728.1_Dexiosoma_caninum_genome_assembly,_chromosome:_4	AUGUSTUS	mRNA	64048855	64050402	1	+	.	ID=g13979.t1;Parent=g13979;
OZ004728.1_Dexiosoma_caninum_genome_assembly,_chromosome:_4	AUGUSTUS	start_codon	64048855	64048857	.	+	0	ID=g13979.t1.start1;Parent=g13979.t1;
OZ004728.1_Dexiosoma_caninum_genome_assembly,_chromosome:_4	AUGUSTUS	CDS	64048855	64050402	1	+	0	ID=g13979.t1.CDS1;Parent=g13979.t1;
OZ004728.1_Dexiosoma_caninum_genome_assembly,_chromosome:_4	AUGUSTUS	exon	64048855	64050402	.	+	.	ID=g13979.t1.exon1;Parent=g13979.t1;
OZ004728.1_Dexiosoma_caninum_genome_assembly,_chromosome:_4	AUGUSTUS	stop_codon	64050400	64050402	.	+	0	ID=g13979.t1.stop1;Parent=g13979.t1;
OZ004728.1_Dexiosoma_caninum_genome_assembly,_chromosome:_4	AUGUSTUS	gene	64058150	64059004	.	-	.	ID=g13980;
OZ004728.1_Dexiosoma_caninum_genome_assembly,_chromosome:_4	AUGUSTUS	mRNA	64058150	64059004	1	-	.	ID=g13980.t1;Parent=g13980;
OZ004728.1_Dexiosoma_caninum_genome_assembly,_chromosome:_4	AUGUSTUS	stop_codon	64058150	64058152	.	-	0	ID=g13980.t1.stop1;Parent=g13980.t1;
OZ004728.1_Dexiosoma_caninum_genome_assembly,_chromosome:_4	AUGUSTUS	CDS	64058150	64059004	1	-	0	ID=g13980.t1.CDS1;Parent=g13980.t1;
OZ004728.1_Dexiosoma_caninum_genome_assembly,_chromosome:_4	AUGUSTUS	exon	64058150	64059004	.	-	.	ID=g13980.t1.exon1;Parent=g13980.t1;
OZ004728.1_Dexiosoma_caninum_genome_assembly,_chromosome:_4	AUGUSTUS	start_codon	64059002	64059004	.	-	0	ID=g13980.t1.start1;Parent=g13980.t1;
OZ004728.1_Dexiosoma_caninum_genome_assembly,_chromosome:_4	AUGUSTUS	gene	64063498	64088154	.	-	.	ID=g13981;
OZ004728.1_Dexiosoma_caninum_genome_assembly,_chromosome:_4	AUGUSTUS	mRNA	64063498	64088154	0.68	-	.	ID=g13981.t1;Parent=g13981;
OZ004728.1_Dexiosoma_caninum_genome_assembly,_chromosome:_4	AUGUSTUS	stop_codon	64063498	64063500	.	-	0	ID=g13981.t1.stop1;Parent=g13981.t1;
OZ004728.1_Dexiosoma_caninum_genome_assembly,_chromosome:_4	AUGUSTUS	CDS	64063498	64064439	1	-	0	ID=g13981.t1.CDS1;Parent=g13981.t1;
OZ004728.1_Dexiosoma_caninum_genome_assembly,_chromosome:_4	AUGUSTUS	exon	64063498	64064439	.	-	.	ID=g13981.t1.exon1;Parent=g13981.t1;
OZ004728.1_Dexiosoma_caninum_genome_assembly,_chromosome:_4	AUGUSTUS	intron	64064440	64065559	1	-	.	ID=g13981.t1.intron1;Parent=g13981.t1;
OZ004728.1_Dexiosoma_caninum_genome_assembly,_chromosome:_4	AUGUSTUS	CDS	64065560	64065761	1	-	1	ID=g13981.t1.CDS2;Parent=g13981.t1;
OZ004728.1_Dexiosoma_caninum_genome_assembly,_chromosome:_4	AUGUSTUS	exon	64065560	64065761	.	-	.	ID=g13981.t1.exon2;Parent=g13981.t1;
OZ004728.1_Dexiosoma_caninum_genome_assembly,_chromosome:_4	AUGUSTUS	intron	64065762	64065822	1	-	.	ID=g13981.t1.intron2;Parent=g13981.t1;
OZ004728.1_Dexiosoma_caninum_genome_assembly,_chromosome:_4	AUGUSTUS	CDS	64065823	64066446	1	-	1	ID=g13981.t1.CDS3;Parent=g13981.t1;
OZ004728.1_Dexiosoma_caninum_genome_assembly,_chromosome:_4	AUGUSTUS	exon	64065823	64066446	.	-	.	ID=g13981.t1.exon3;Parent=g13981.t1;
OZ004728.1_Dexiosoma_caninum_genome_assembly,_chromosome:_4	AUGUSTUS	intron	64066447	64087164	0.96	-	.	ID=g13981.t1.intron3;Parent=g13981.t1;
OZ004728.1_Dexiosoma_caninum_genome_assembly,_chromosome:_4	AUGUSTUS	CDS	64087165	64087713	0.75	-	1	ID=g13981.t1.CDS4;Parent=g13981.t1;
OZ004728.1_Dexiosoma_caninum_genome_assembly,_chromosome:_4	AUGUSTUS	exon	64087165	64087713	.	-	.	ID=g13981.t1.exon4;Parent=g13981.t1;
OZ004728.1_Dexiosoma_caninum_genome_assembly,_chromosome:_4	AUGUSTUS	intron	64087714	64088125	0.7	-	.	ID=g13981.t1.intron4;Parent=g13981.t1;
OZ004728.1_Dexiosoma_caninum_genome_assembly,_chromosome:_4	AUGUSTUS	CDS	64088126	64088154	0.72	-	0	ID=g13981.t1.CDS5;Parent=g13981.t1;
OZ004728.1_Dexiosoma_caninum_genome_assembly,_chromosome:_4	AUGUSTUS	exon	64088126	64088154	.	-	.	ID=g13981.t1.exon5;Parent=g13981.t1;
OZ004728.1_Dexiosoma_caninum_genome_assembly,_chromosome:_4	AUGUSTUS	start_codon	64088152	64088154	.	-	0	ID=g13981.t1.start1;Parent=g13981.t1;
OZ004728.1_Dexiosoma_caninum_genome_assembly,_chromosome:_4	AUGUSTUS	gene	64119616	64146034	.	-	.	ID=g13982;
OZ004728.1_Dexiosoma_caninum_genome_assembly,_chromosome:_4	AUGUSTUS	mRNA	64119616	64146034	0.45	-	.	ID=g13982.t1;Parent=g13982;
OZ004728.1_Dexiosoma_caninum_genome_assembly,_chromosome:_4	AUGUSTUS	stop_codon	64119616	64119618	.	-	0	ID=g13982.t1.stop1;Parent=g13982.t1;
OZ004728.1_Dexiosoma_caninum_genome_assembly,_chromosome:_4	AUGUSTUS	CDS	64119616	64120068	1	-	0	ID=g13982.t1.CDS1;Parent=g13982.t1;
OZ004728.1_Dexiosoma_caninum_genome_assembly,_chromosome:_4	AUGUSTUS	exon	64119616	64120068	.	-	.	ID=g13982.t1.exon1;Parent=g13982.t1;
OZ004728.1_Dexiosoma_caninum_genome_assembly,_chromosome:_4	AUGUSTUS	intron	64120069	64120135	1	-	.	ID=g13982.t1.intron1;Parent=g13982.t1;
OZ004728.1_Dexiosoma_caninum_genome_assembly,_chromosome:_4	AUGUSTUS	CDS	64120136	64120248	1	-	2	ID=g13982.t1.CDS2;Parent=g13982.t1;
OZ004728.1_Dexiosoma_caninum_genome_assembly,_chromosome:_4	AUGUSTUS	exon	64120136	64120248	.	-	.	ID=g13982.t1.exon2;Parent=g13982.t1;
OZ004728.1_Dexiosoma_caninum_genome_assembly,_chromosome:_4	AUGUSTUS	intron	64120249	64120314	1	-	.	ID=g13982.t1.intron2;Parent=g13982.t1;
OZ004728.1_Dexiosoma_caninum_genome_assembly,_chromosome:_4	AUGUSTUS	CDS	64120315	64120409	1	-	1	ID=g13982.t1.CDS3;Parent=g13982.t1;
OZ004728.1_Dexiosoma_caninum_genome_assembly,_chromosome:_4	AUGUSTUS	exon	64120315	64120409	.	-	.	ID=g13982.t1.exon3;Parent=g13982.t1;
OZ004728.1_Dexiosoma_caninum_genome_assembly,_chromosome:_4	AUGUSTUS	intron	64120410	64123033	1	-	.	ID=g13982.t1.intron3;Parent=g13982.t1;
OZ004728.1_Dexiosoma_caninum_genome_assembly,_chromosome:_4	AUGUSTUS	CDS	64123034	64123221	1	-	0	ID=g13982.t1.CDS4;Parent=g13982.t1;
OZ004728.1_Dexiosoma_caninum_genome_assembly,_chromosome:_4	AUGUSTUS	exon	64123034	64123221	.	-	.	ID=g13982.t1.exon4;Parent=g13982.t1;
OZ004728.1_Dexiosoma_caninum_genome_assembly,_chromosome:_4	AUGUSTUS	intron	64123222	64123285	1	-	.	ID=g13982.t1.intron4;Parent=g13982.t1;
OZ004728.1_Dexiosoma_caninum_genome_assembly,_chromosome:_4	AUGUSTUS	CDS	64123286	64123828	1	-	0	ID=g13982.t1.CDS5;Parent=g13982.t1;
OZ004728.1_Dexiosoma_caninum_genome_assembly,_chromosome:_4	AUGUSTUS	exon	64123286	64123828	.	-	.	ID=g13982.t1.exon5;Parent=g13982.t1;
OZ004728.1_Dexiosoma_caninum_genome_assembly,_chromosome:_4	AUGUSTUS	intron	64123829	64142669	0.83	-	.	ID=g13982.t1.intron5;Parent=g13982.t1;
OZ004728.1_Dexiosoma_caninum_genome_assembly,_chromosome:_4	AUGUSTUS	CDS	64142670	64143027	0.85	-	1	ID=g13982.t1.CDS6;Parent=g13982.t1;
OZ004728.1_Dexiosoma_caninum_genome_assembly,_chromosome:_4	AUGUSTUS	exon	64142670	64143027	.	-	.	ID=g13982.t1.exon6;Parent=g13982.t1;
OZ004728.1_Dexiosoma_caninum_genome_assembly,_chromosome:_4	AUGUSTUS	intron	64143028	64145588	0.85	-	.	ID=g13982.t1.intron6;Parent=g13982.t1;
OZ004728.1_Dexiosoma_caninum_genome_assembly,_chromosome:_4	AUGUSTUS	CDS	64145589	64146034	0.48	-	0	ID=g13982.t1.CDS7;Parent=g13982.t1;
OZ004728.1_Dexiosoma_caninum_genome_assembly,_chromosome:_4	AUGUSTUS	exon	64145589	64146034	.	-	.	ID=g13982.t1.exon7;Parent=g13982.t1;
OZ004728.1_Dexiosoma_caninum_genome_assembly,_chromosome:_4	AUGUSTUS	start_codon	64146032	64146034	.	-	0	ID=g13982.t1.start1;Parent=g13982.t1;
OZ004728.1_Dexiosoma_caninum_genome_assembly,_chromosome:_4	AUGUSTUS	gene	64187479	64194543	.	-	.	ID=g13983;
OZ004728.1_Dexiosoma_caninum_genome_assembly,_chromosome:_4	AUGUSTUS	mRNA	64187479	64194543	1	-	.	ID=g13983.t1;Parent=g13983;
OZ004728.1_Dexiosoma_caninum_genome_assembly,_chromosome:_4	AUGUSTUS	stop_codon	64187479	64187481	.	-	0	ID=g13983.t1.stop1;Parent=g13983.t1;
OZ004728.1_Dexiosoma_caninum_genome_assembly,_chromosome:_4	AUGUSTUS	CDS	64187479	64187728	1	-	1	ID=g13983.t1.CDS1;Parent=g13983.t1;
OZ004728.1_Dexiosoma_caninum_genome_assembly,_chromosome:_4	AUGUSTUS	exon	64187479	64187728	.	-	.	ID=g13983.t1.exon1;Parent=g13983.t1;
OZ004728.1_Dexiosoma_caninum_genome_assembly,_chromosome:_4	AUGUSTUS	intron	64187729	64193326	1	-	.	ID=g13983.t1.intron1;Parent=g13983.t1;
OZ004728.1_Dexiosoma_caninum_genome_assembly,_chromosome:_4	AUGUSTUS	CDS	64193327	64194543	1	-	0	ID=g13983.t1.CDS2;Parent=g13983.t1;
OZ004728.1_Dexiosoma_caninum_genome_assembly,_chromosome:_4	AUGUSTUS	exon	64193327	64194543	.	-	.	ID=g13983.t1.exon2;Parent=g13983.t1;
OZ004728.1_Dexiosoma_caninum_genome_assembly,_chromosome:_4	AUGUSTUS	start_codon	64194541	64194543	.	-	0	ID=g13983.t1.start1;Parent=g13983.t1;
OZ004728.1_Dexiosoma_caninum_genome_assembly,_chromosome:_4	AUGUSTUS	gene	64344586	64353150	.	+	.	ID=g13984;
OZ004728.1_Dexiosoma_caninum_genome_assembly,_chromosome:_4	AUGUSTUS	mRNA	64344586	64353150	0.62	+	.	ID=g13984.t1;Parent=g13984;
OZ004728.1_Dexiosoma_caninum_genome_assembly,_chromosome:_4	AUGUSTUS	start_codon	64344586	64344588	.	+	0	ID=g13984.t1.start1;Parent=g13984.t1;
OZ004728.1_Dexiosoma_caninum_genome_assembly,_chromosome:_4	AUGUSTUS	CDS	64344586	64344607	0.62	+	0	ID=g13984.t1.CDS1;Parent=g13984.t1;
OZ004728.1_Dexiosoma_caninum_genome_assembly,_chromosome:_4	AUGUSTUS	exon	64344586	64344607	.	+	.	ID=g13984.t1.exon1;Parent=g13984.t1;
OZ004728.1_Dexiosoma_caninum_genome_assembly,_chromosome:_4	AUGUSTUS	intron	64344608	64351852	0.62	+	.	ID=g13984.t1.intron1;Parent=g13984.t1;
OZ004728.1_Dexiosoma_caninum_genome_assembly,_chromosome:_4	AUGUSTUS	CDS	64351853	64352884	0.85	+	2	ID=g13984.t1.CDS2;Parent=g13984.t1;
OZ004728.1_Dexiosoma_caninum_genome_assembly,_chromosome:_4	AUGUSTUS	exon	64351853	64352884	.	+	.	ID=g13984.t1.exon2;Parent=g13984.t1;
OZ004728.1_Dexiosoma_caninum_genome_assembly,_chromosome:_4	AUGUSTUS	intron	64352885	64352977	1	+	.	ID=g13984.t1.intron2;Parent=g13984.t1;
OZ004728.1_Dexiosoma_caninum_genome_assembly,_chromosome:_4	AUGUSTUS	CDS	64352978	64353150	1	+	2	ID=g13984.t1.CDS3;Parent=g13984.t1;
OZ004728.1_Dexiosoma_caninum_genome_assembly,_chromosome:_4	AUGUSTUS	exon	64352978	64353150	.	+	.	ID=g13984.t1.exon3;Parent=g13984.t1;
OZ004728.1_Dexiosoma_caninum_genome_assembly,_chromosome:_4	AUGUSTUS	stop_codon	64353148	64353150	.	+	0	ID=g13984.t1.stop1;Parent=g13984.t1;
OZ004728.1_Dexiosoma_caninum_genome_assembly,_chromosome:_4	AUGUSTUS	gene	64474126	64481234	.	+	.	ID=g13985;
OZ004728.1_Dexiosoma_caninum_genome_assembly,_chromosome:_4	AUGUSTUS	mRNA	64474126	64481234	0.41	+	.	ID=g13985.t1;Parent=g13985;
OZ004728.1_Dexiosoma_caninum_genome_assembly,_chromosome:_4	AUGUSTUS	start_codon	64474126	64474128	.	+	0	ID=g13985.t1.start1;Parent=g13985.t1;
OZ004728.1_Dexiosoma_caninum_genome_assembly,_chromosome:_4	AUGUSTUS	CDS	64474126	64474201	0.41	+	0	ID=g13985.t1.CDS1;Parent=g13985.t1;
OZ004728.1_Dexiosoma_caninum_genome_assembly,_chromosome:_4	AUGUSTUS	exon	64474126	64474201	.	+	.	ID=g13985.t1.exon1;Parent=g13985.t1;
OZ004728.1_Dexiosoma_caninum_genome_assembly,_chromosome:_4	AUGUSTUS	intron	64474202	64476049	0.41	+	.	ID=g13985.t1.intron1;Parent=g13985.t1;
OZ004728.1_Dexiosoma_caninum_genome_assembly,_chromosome:_4	AUGUSTUS	CDS	64476050	64476211	0.79	+	2	ID=g13985.t1.CDS2;Parent=g13985.t1;
OZ004728.1_Dexiosoma_caninum_genome_assembly,_chromosome:_4	AUGUSTUS	exon	64476050	64476211	.	+	.	ID=g13985.t1.exon2;Parent=g13985.t1;
OZ004728.1_Dexiosoma_caninum_genome_assembly,_chromosome:_4	AUGUSTUS	intron	64476212	64476386	1	+	.	ID=g13985.t1.intron2;Parent=g13985.t1;
OZ004728.1_Dexiosoma_caninum_genome_assembly,_chromosome:_4	AUGUSTUS	CDS	64476387	64476543	1	+	2	ID=g13985.t1.CDS3;Parent=g13985.t1;
OZ004728.1_Dexiosoma_caninum_genome_assembly,_chromosome:_4	AUGUSTUS	exon	64476387	64476543	.	+	.	ID=g13985.t1.exon3;Parent=g13985.t1;
OZ004728.1_Dexiosoma_caninum_genome_assembly,_chromosome:_4	AUGUSTUS	intron	64476544	64478652	1	+	.	ID=g13985.t1.intron3;Parent=g13985.t1;
OZ004728.1_Dexiosoma_caninum_genome_assembly,_chromosome:_4	AUGUSTUS	CDS	64478653	64478767	1	+	1	ID=g13985.t1.CDS4;Parent=g13985.t1;
OZ004728.1_Dexiosoma_caninum_genome_assembly,_chromosome:_4	AUGUSTUS	exon	64478653	64478767	.	+	.	ID=g13985.t1.exon4;Parent=g13985.t1;
OZ004728.1_Dexiosoma_caninum_genome_assembly,_chromosome:_4	AUGUSTUS	intron	64478768	64481078	1	+	.	ID=g13985.t1.intron4;Parent=g13985.t1;
OZ004728.1_Dexiosoma_caninum_genome_assembly,_chromosome:_4	AUGUSTUS	CDS	64481079	64481234	1	+	0	ID=g13985.t1.CDS5;Parent=g13985.t1;
OZ004728.1_Dexiosoma_caninum_genome_assembly,_chromosome:_4	AUGUSTUS	exon	64481079	64481234	.	+	.	ID=g13985.t1.exon5;Parent=g13985.t1;
OZ004728.1_Dexiosoma_caninum_genome_assembly,_chromosome:_4	AUGUSTUS	stop_codon	64481232	64481234	.	+	0	ID=g13985.t1.stop1;Parent=g13985.t1;
OZ004728.1_Dexiosoma_caninum_genome_assembly,_chromosome:_4	AUGUSTUS	gene	64488923	64494178	.	-	.	ID=g13986;
OZ004728.1_Dexiosoma_caninum_genome_assembly,_chromosome:_4	AUGUSTUS	mRNA	64488923	64494178	0.53	-	.	ID=g13986.t1;Parent=g13986;
OZ004728.1_Dexiosoma_caninum_genome_assembly,_chromosome:_4	AUGUSTUS	stop_codon	64488923	64488925	.	-	0	ID=g13986.t1.stop1;Parent=g13986.t1;
OZ004728.1_Dexiosoma_caninum_genome_assembly,_chromosome:_4	AUGUSTUS	CDS	64488923	64489080	0.55	-	2	ID=g13986.t1.CDS1;Parent=g13986.t1;
OZ004728.1_Dexiosoma_caninum_genome_assembly,_chromosome:_4	AUGUSTUS	exon	64488923	64489080	.	-	.	ID=g13986.t1.exon1;Parent=g13986.t1;
OZ004728.1_Dexiosoma_caninum_genome_assembly,_chromosome:_4	AUGUSTUS	intron	64489081	64493557	0.62	-	.	ID=g13986.t1.intron1;Parent=g13986.t1;
OZ004728.1_Dexiosoma_caninum_genome_assembly,_chromosome:_4	AUGUSTUS	CDS	64493558	64493717	0.94	-	0	ID=g13986.t1.CDS2;Parent=g13986.t1;
OZ004728.1_Dexiosoma_caninum_genome_assembly,_chromosome:_4	AUGUSTUS	exon	64493558	64493717	.	-	.	ID=g13986.t1.exon2;Parent=g13986.t1;
OZ004728.1_Dexiosoma_caninum_genome_assembly,_chromosome:_4	AUGUSTUS	intron	64493718	64493777	1	-	.	ID=g13986.t1.intron2;Parent=g13986.t1;
OZ004728.1_Dexiosoma_caninum_genome_assembly,_chromosome:_4	AUGUSTUS	CDS	64493778	64493948	0.95	-	0	ID=g13986.t1.CDS3;Parent=g13986.t1;
OZ004728.1_Dexiosoma_caninum_genome_assembly,_chromosome:_4	AUGUSTUS	exon	64493778	64493948	.	-	.	ID=g13986.t1.exon3;Parent=g13986.t1;
OZ004728.1_Dexiosoma_caninum_genome_assembly,_chromosome:_4	AUGUSTUS	intron	64493949	64494175	0.95	-	.	ID=g13986.t1.intron3;Parent=g13986.t1;
OZ004728.1_Dexiosoma_caninum_genome_assembly,_chromosome:_4	AUGUSTUS	CDS	64494176	64494178	0.95	-	0	ID=g13986.t1.CDS4;Parent=g13986.t1;
OZ004728.1_Dexiosoma_caninum_genome_assembly,_chromosome:_4	AUGUSTUS	exon	64494176	64494178	.	-	.	ID=g13986.t1.exon4;Parent=g13986.t1;
OZ004728.1_Dexiosoma_caninum_genome_assembly,_chromosome:_4	AUGUSTUS	start_codon	64494176	64494178	.	-	0	ID=g13986.t1.start1;Parent=g13986.t1;
OZ004728.1_Dexiosoma_caninum_genome_assembly,_chromosome:_4	AUGUSTUS	gene	64494270	64495803	.	-	.	ID=g13987;
OZ004728.1_Dexiosoma_caninum_genome_assembly,_chromosome:_4	AUGUSTUS	mRNA	64495273	64495803	0.93	-	.	ID=g13987.t1;Parent=g13987;
OZ004728.1_Dexiosoma_caninum_genome_assembly,_chromosome:_4	AUGUSTUS	stop_codon	64495273	64495275	.	-	0	ID=g13987.t1.stop1;Parent=g13987.t1;
OZ004728.1_Dexiosoma_caninum_genome_assembly,_chromosome:_4	AUGUSTUS	CDS	64495273	64495803	0.93	-	0	ID=g13987.t1.CDS1;Parent=g13987.t1;
OZ004728.1_Dexiosoma_caninum_genome_assembly,_chromosome:_4	AUGUSTUS	exon	64495273	64495803	.	-	.	ID=g13987.t1.exon1;Parent=g13987.t1;
OZ004728.1_Dexiosoma_caninum_genome_assembly,_chromosome:_4	AUGUSTUS	start_codon	64495801	64495803	.	-	0	ID=g13987.t1.start1;Parent=g13987.t1;
OZ004728.1_Dexiosoma_caninum_genome_assembly,_chromosome:_4	AUGUSTUS	mRNA	64494270	64495803	0.67	-	.	ID=g13987.t2;Parent=g13987;
OZ004728.1_Dexiosoma_caninum_genome_assembly,_chromosome:_4	AUGUSTUS	stop_codon	64494270	64494272	.	-	0	ID=g13987.t2.stop1;Parent=g13987.t2;
OZ004728.1_Dexiosoma_caninum_genome_assembly,_chromosome:_4	AUGUSTUS	CDS	64494270	64494661	0.7	-	2	ID=g13987.t2.CDS1;Parent=g13987.t2;
OZ004728.1_Dexiosoma_caninum_genome_assembly,_chromosome:_4	AUGUSTUS	exon	64494270	64494661	.	-	.	ID=g13987.t2.exon1;Parent=g13987.t2;
OZ004728.1_Dexiosoma_caninum_genome_assembly,_chromosome:_4	AUGUSTUS	intron	64494662	64495442	0.67	-	.	ID=g13987.t2.intron1;Parent=g13987.t2;
OZ004728.1_Dexiosoma_caninum_genome_assembly,_chromosome:_4	AUGUSTUS	CDS	64495443	64495803	0.95	-	0	ID=g13987.t2.CDS2;Parent=g13987.t2;
OZ004728.1_Dexiosoma_caninum_genome_assembly,_chromosome:_4	AUGUSTUS	exon	64495443	64495803	.	-	.	ID=g13987.t2.exon2;Parent=g13987.t2;
OZ004728.1_Dexiosoma_caninum_genome_assembly,_chromosome:_4	AUGUSTUS	start_codon	64495801	64495803	.	-	0	ID=g13987.t2.start1;Parent=g13987.t2;
OZ004728.1_Dexiosoma_caninum_genome_assembly,_chromosome:_4	AUGUSTUS	gene	64510836	64511357	.	+	.	ID=g13988;
OZ004728.1_Dexiosoma_caninum_genome_assembly,_chromosome:_4	AUGUSTUS	mRNA	64510836	64511357	1	+	.	ID=g13988.t1;Parent=g13988;
OZ004728.1_Dexiosoma_caninum_genome_assembly,_chromosome:_4	AUGUSTUS	start_codon	64510836	64510838	.	+	0	ID=g13988.t1.start1;Parent=g13988.t1;
OZ004728.1_Dexiosoma_caninum_genome_assembly,_chromosome:_4	AUGUSTUS	CDS	64510836	64511357	1	+	0	ID=g13988.t1.CDS1;Parent=g13988.t1;
OZ004728.1_Dexiosoma_caninum_genome_assembly,_chromosome:_4	AUGUSTUS	exon	64510836	64511357	.	+	.	ID=g13988.t1.exon1;Parent=g13988.t1;
OZ004728.1_Dexiosoma_caninum_genome_assembly,_chromosome:_4	AUGUSTUS	stop_codon	64511355	64511357	.	+	0	ID=g13988.t1.stop1;Parent=g13988.t1;
OZ004728.1_Dexiosoma_caninum_genome_assembly,_chromosome:_4	AUGUSTUS	gene	64520001	64527827	.	+	.	ID=g13989;
OZ004728.1_Dexiosoma_caninum_genome_assembly,_chromosome:_4	AUGUSTUS	mRNA	64520001	64527827	0.99	+	.	ID=g13989.t1;Parent=g13989;
OZ004728.1_Dexiosoma_caninum_genome_assembly,_chromosome:_4	AUGUSTUS	start_codon	64520001	64520003	.	+	0	ID=g13989.t1.start1;Parent=g13989.t1;
OZ004728.1_Dexiosoma_caninum_genome_assembly,_chromosome:_4	AUGUSTUS	CDS	64520001	64520351	0.99	+	0	ID=g13989.t1.CDS1;Parent=g13989.t1;
OZ004728.1_Dexiosoma_caninum_genome_assembly,_chromosome:_4	AUGUSTUS	exon	64520001	64520351	.	+	.	ID=g13989.t1.exon1;Parent=g13989.t1;
OZ004728.1_Dexiosoma_caninum_genome_assembly,_chromosome:_4	AUGUSTUS	intron	64520352	64520423	1	+	.	ID=g13989.t1.intron1;Parent=g13989.t1;
OZ004728.1_Dexiosoma_caninum_genome_assembly,_chromosome:_4	AUGUSTUS	CDS	64520424	64520621	1	+	0	ID=g13989.t1.CDS2;Parent=g13989.t1;
OZ004728.1_Dexiosoma_caninum_genome_assembly,_chromosome:_4	AUGUSTUS	exon	64520424	64520621	.	+	.	ID=g13989.t1.exon2;Parent=g13989.t1;
OZ004728.1_Dexiosoma_caninum_genome_assembly,_chromosome:_4	AUGUSTUS	intron	64520622	64520806	1	+	.	ID=g13989.t1.intron2;Parent=g13989.t1;
OZ004728.1_Dexiosoma_caninum_genome_assembly,_chromosome:_4	AUGUSTUS	CDS	64520807	64520920	1	+	0	ID=g13989.t1.CDS3;Parent=g13989.t1;
OZ004728.1_Dexiosoma_caninum_genome_assembly,_chromosome:_4	AUGUSTUS	exon	64520807	64520920	.	+	.	ID=g13989.t1.exon3;Parent=g13989.t1;
OZ004728.1_Dexiosoma_caninum_genome_assembly,_chromosome:_4	AUGUSTUS	intron	64520921	64524707	1	+	.	ID=g13989.t1.intron3;Parent=g13989.t1;
OZ004728.1_Dexiosoma_caninum_genome_assembly,_chromosome:_4	AUGUSTUS	CDS	64524708	64524794	1	+	0	ID=g13989.t1.CDS4;Parent=g13989.t1;
OZ004728.1_Dexiosoma_caninum_genome_assembly,_chromosome:_4	AUGUSTUS	exon	64524708	64524794	.	+	.	ID=g13989.t1.exon4;Parent=g13989.t1;
OZ004728.1_Dexiosoma_caninum_genome_assembly,_chromosome:_4	AUGUSTUS	intron	64524795	64524861	1	+	.	ID=g13989.t1.intron4;Parent=g13989.t1;
OZ004728.1_Dexiosoma_caninum_genome_assembly,_chromosome:_4	AUGUSTUS	CDS	64524862	64525013	1	+	0	ID=g13989.t1.CDS5;Parent=g13989.t1;
OZ004728.1_Dexiosoma_caninum_genome_assembly,_chromosome:_4	AUGUSTUS	exon	64524862	64525013	.	+	.	ID=g13989.t1.exon5;Parent=g13989.t1;
OZ004728.1_Dexiosoma_caninum_genome_assembly,_chromosome:_4	AUGUSTUS	intron	64525014	64525943	1	+	.	ID=g13989.t1.intron5;Parent=g13989.t1;
OZ004728.1_Dexiosoma_caninum_genome_assembly,_chromosome:_4	AUGUSTUS	CDS	64525944	64526073	1	+	1	ID=g13989.t1.CDS6;Parent=g13989.t1;
OZ004728.1_Dexiosoma_caninum_genome_assembly,_chromosome:_4	AUGUSTUS	exon	64525944	64526073	.	+	.	ID=g13989.t1.exon6;Parent=g13989.t1;
OZ004728.1_Dexiosoma_caninum_genome_assembly,_chromosome:_4	AUGUSTUS	intron	64526074	64527302	1	+	.	ID=g13989.t1.intron6;Parent=g13989.t1;
OZ004728.1_Dexiosoma_caninum_genome_assembly,_chromosome:_4	AUGUSTUS	CDS	64527303	64527827	1	+	0	ID=g13989.t1.CDS7;Parent=g13989.t1;
OZ004728.1_Dexiosoma_caninum_genome_assembly,_chromosome:_4	AUGUSTUS	exon	64527303	64527827	.	+	.	ID=g13989.t1.exon7;Parent=g13989.t1;
OZ004728.1_Dexiosoma_caninum_genome_assembly,_chromosome:_4	AUGUSTUS	stop_codon	64527825	64527827	.	+	0	ID=g13989.t1.stop1;Parent=g13989.t1;
OZ004728.1_Dexiosoma_caninum_genome_assembly,_chromosome:_4	AUGUSTUS	mRNA	64520001	64527827	0.99	+	.	ID=g13989.t2;Parent=g13989;
OZ004728.1_Dexiosoma_caninum_genome_assembly,_chromosome:_4	AUGUSTUS	start_codon	64520001	64520003	.	+	0	ID=g13989.t2.start1;Parent=g13989.t2;
OZ004728.1_Dexiosoma_caninum_genome_assembly,_chromosome:_4	AUGUSTUS	CDS	64520001	64520351	0.99	+	0	ID=g13989.t2.CDS1;Parent=g13989.t2;
OZ004728.1_Dexiosoma_caninum_genome_assembly,_chromosome:_4	AUGUSTUS	exon	64520001	64520351	.	+	.	ID=g13989.t2.exon1;Parent=g13989.t2;
OZ004728.1_Dexiosoma_caninum_genome_assembly,_chromosome:_4	AUGUSTUS	intron	64520352	64520423	1	+	.	ID=g13989.t2.intron1;Parent=g13989.t2;
OZ004728.1_Dexiosoma_caninum_genome_assembly,_chromosome:_4	AUGUSTUS	CDS	64520424	64520621	1	+	0	ID=g13989.t2.CDS2;Parent=g13989.t2;
OZ004728.1_Dexiosoma_caninum_genome_assembly,_chromosome:_4	AUGUSTUS	exon	64520424	64520621	.	+	.	ID=g13989.t2.exon2;Parent=g13989.t2;
OZ004728.1_Dexiosoma_caninum_genome_assembly,_chromosome:_4	AUGUSTUS	intron	64520622	64520806	1	+	.	ID=g13989.t2.intron2;Parent=g13989.t2;
OZ004728.1_Dexiosoma_caninum_genome_assembly,_chromosome:_4	AUGUSTUS	CDS	64520807	64520920	1	+	0	ID=g13989.t2.CDS3;Parent=g13989.t2;
OZ004728.1_Dexiosoma_caninum_genome_assembly,_chromosome:_4	AUGUSTUS	exon	64520807	64520920	.	+	.	ID=g13989.t2.exon3;Parent=g13989.t2;
OZ004728.1_Dexiosoma_caninum_genome_assembly,_chromosome:_4	AUGUSTUS	intron	64520921	64522493	1	+	.	ID=g13989.t2.intron3;Parent=g13989.t2;
OZ004728.1_Dexiosoma_caninum_genome_assembly,_chromosome:_4	AUGUSTUS	CDS	64522494	64522880	1	+	0	ID=g13989.t2.CDS4;Parent=g13989.t2;
OZ004728.1_Dexiosoma_caninum_genome_assembly,_chromosome:_4	AUGUSTUS	exon	64522494	64522880	.	+	.	ID=g13989.t2.exon4;Parent=g13989.t2;
OZ004728.1_Dexiosoma_caninum_genome_assembly,_chromosome:_4	AUGUSTUS	intron	64522881	64524707	1	+	.	ID=g13989.t2.intron4;Parent=g13989.t2;
OZ004728.1_Dexiosoma_caninum_genome_assembly,_chromosome:_4	AUGUSTUS	CDS	64524708	64524794	1	+	0	ID=g13989.t2.CDS5;Parent=g13989.t2;
OZ004728.1_Dexiosoma_caninum_genome_assembly,_chromosome:_4	AUGUSTUS	exon	64524708	64524794	.	+	.	ID=g13989.t2.exon5;Parent=g13989.t2;
OZ004728.1_Dexiosoma_caninum_genome_assembly,_chromosome:_4	AUGUSTUS	intron	64524795	64524861	1	+	.	ID=g13989.t2.intron5;Parent=g13989.t2;
OZ004728.1_Dexiosoma_caninum_genome_assembly,_chromosome:_4	AUGUSTUS	CDS	64524862	64525013	1	+	0	ID=g13989.t2.CDS6;Parent=g13989.t2;
OZ004728.1_Dexiosoma_caninum_genome_assembly,_chromosome:_4	AUGUSTUS	exon	64524862	64525013	.	+	.	ID=g13989.t2.exon6;Parent=g13989.t2;
OZ004728.1_Dexiosoma_caninum_genome_assembly,_chromosome:_4	AUGUSTUS	intron	64525014	64525943	1	+	.	ID=g13989.t2.intron6;Parent=g13989.t2;
OZ004728.1_Dexiosoma_caninum_genome_assembly,_chromosome:_4	AUGUSTUS	CDS	64525944	64526073	1	+	1	ID=g13989.t2.CDS7;Parent=g13989.t2;
OZ004728.1_Dexiosoma_caninum_genome_assembly,_chromosome:_4	AUGUSTUS	exon	64525944	64526073	.	+	.	ID=g13989.t2.exon7;Parent=g13989.t2;
OZ004728.1_Dexiosoma_caninum_genome_assembly,_chromosome:_4	AUGUSTUS	intron	64526074	64527302	1	+	.	ID=g13989.t2.intron7;Parent=g13989.t2;
OZ004728.1_Dexiosoma_caninum_genome_assembly,_chromosome:_4	AUGUSTUS	CDS	64527303	64527827	1	+	0	ID=g13989.t2.CDS8;Parent=g13989.t2;
OZ004728.1_Dexiosoma_caninum_genome_assembly,_chromosome:_4	AUGUSTUS	exon	64527303	64527827	.	+	.	ID=g13989.t2.exon8;Parent=g13989.t2;
OZ004728.1_Dexiosoma_caninum_genome_assembly,_chromosome:_4	AUGUSTUS	stop_codon	64527825	64527827	.	+	0	ID=g13989.t2.stop1;Parent=g13989.t2;
OZ004728.1_Dexiosoma_caninum_genome_assembly,_chromosome:_4	AUGUSTUS	gene	64538718	64567378	.	-	.	ID=g13990;
OZ004728.1_Dexiosoma_caninum_genome_assembly,_chromosome:_4	AUGUSTUS	mRNA	64538718	64567378	0.5	-	.	ID=g13990.t1;Parent=g13990;
OZ004728.1_Dexiosoma_caninum_genome_assembly,_chromosome:_4	AUGUSTUS	stop_codon	64538718	64538720	.	-	0	ID=g13990.t1.stop1;Parent=g13990.t1;
OZ004728.1_Dexiosoma_caninum_genome_assembly,_chromosome:_4	AUGUSTUS	CDS	64538718	64540561	0.92	-	2	ID=g13990.t1.CDS1;Parent=g13990.t1;
OZ004728.1_Dexiosoma_caninum_genome_assembly,_chromosome:_4	AUGUSTUS	exon	64538718	64540561	.	-	.	ID=g13990.t1.exon1;Parent=g13990.t1;
OZ004728.1_Dexiosoma_caninum_genome_assembly,_chromosome:_4	AUGUSTUS	intron	64540562	64540798	0.92	-	.	ID=g13990.t1.intron1;Parent=g13990.t1;
OZ004728.1_Dexiosoma_caninum_genome_assembly,_chromosome:_4	AUGUSTUS	CDS	64540799	64540859	0.93	-	0	ID=g13990.t1.CDS2;Parent=g13990.t1;
OZ004728.1_Dexiosoma_caninum_genome_assembly,_chromosome:_4	AUGUSTUS	exon	64540799	64540859	.	-	.	ID=g13990.t1.exon2;Parent=g13990.t1;
OZ004728.1_Dexiosoma_caninum_genome_assembly,_chromosome:_4	AUGUSTUS	intron	64540860	64541449	1	-	.	ID=g13990.t1.intron2;Parent=g13990.t1;
OZ004728.1_Dexiosoma_caninum_genome_assembly,_chromosome:_4	AUGUSTUS	CDS	64541450	64541592	1	-	2	ID=g13990.t1.CDS3;Parent=g13990.t1;
OZ004728.1_Dexiosoma_caninum_genome_assembly,_chromosome:_4	AUGUSTUS	exon	64541450	64541592	.	-	.	ID=g13990.t1.exon3;Parent=g13990.t1;
OZ004728.1_Dexiosoma_caninum_genome_assembly,_chromosome:_4	AUGUSTUS	intron	64541593	64544497	1	-	.	ID=g13990.t1.intron3;Parent=g13990.t1;
OZ004728.1_Dexiosoma_caninum_genome_assembly,_chromosome:_4	AUGUSTUS	CDS	64544498	64544654	1	-	0	ID=g13990.t1.CDS4;Parent=g13990.t1;
OZ004728.1_Dexiosoma_caninum_genome_assembly,_chromosome:_4	AUGUSTUS	exon	64544498	64544654	.	-	.	ID=g13990.t1.exon4;Parent=g13990.t1;
OZ004728.1_Dexiosoma_caninum_genome_assembly,_chromosome:_4	AUGUSTUS	intron	64544655	64544721	1	-	.	ID=g13990.t1.intron4;Parent=g13990.t1;
OZ004728.1_Dexiosoma_caninum_genome_assembly,_chromosome:_4	AUGUSTUS	CDS	64544722	64545722	1	-	2	ID=g13990.t1.CDS5;Parent=g13990.t1;
OZ004728.1_Dexiosoma_caninum_genome_assembly,_chromosome:_4	AUGUSTUS	exon	64544722	64545722	.	-	.	ID=g13990.t1.exon5;Parent=g13990.t1;
OZ004728.1_Dexiosoma_caninum_genome_assembly,_chromosome:_4	AUGUSTUS	intron	64545723	64546742	1	-	.	ID=g13990.t1.intron5;Parent=g13990.t1;
OZ004728.1_Dexiosoma_caninum_genome_assembly,_chromosome:_4	AUGUSTUS	CDS	64546743	64547266	1	-	1	ID=g13990.t1.CDS6;Parent=g13990.t1;
OZ004728.1_Dexiosoma_caninum_genome_assembly,_chromosome:_4	AUGUSTUS	exon	64546743	64547266	.	-	.	ID=g13990.t1.exon6;Parent=g13990.t1;
OZ004728.1_Dexiosoma_caninum_genome_assembly,_chromosome:_4	AUGUSTUS	intron	64547267	64547340	1	-	.	ID=g13990.t1.intron6;Parent=g13990.t1;
OZ004728.1_Dexiosoma_caninum_genome_assembly,_chromosome:_4	AUGUSTUS	CDS	64547341	64547484	1	-	1	ID=g13990.t1.CDS7;Parent=g13990.t1;
OZ004728.1_Dexiosoma_caninum_genome_assembly,_chromosome:_4	AUGUSTUS	exon	64547341	64547484	.	-	.	ID=g13990.t1.exon7;Parent=g13990.t1;
OZ004728.1_Dexiosoma_caninum_genome_assembly,_chromosome:_4	AUGUSTUS	intron	64547485	64547558	1	-	.	ID=g13990.t1.intron7;Parent=g13990.t1;
OZ004728.1_Dexiosoma_caninum_genome_assembly,_chromosome:_4	AUGUSTUS	CDS	64547559	64547630	1	-	1	ID=g13990.t1.CDS8;Parent=g13990.t1;
OZ004728.1_Dexiosoma_caninum_genome_assembly,_chromosome:_4	AUGUSTUS	exon	64547559	64547630	.	-	.	ID=g13990.t1.exon8;Parent=g13990.t1;
OZ004728.1_Dexiosoma_caninum_genome_assembly,_chromosome:_4	AUGUSTUS	intron	64547631	64547686	1	-	.	ID=g13990.t1.intron8;Parent=g13990.t1;
OZ004728.1_Dexiosoma_caninum_genome_assembly,_chromosome:_4	AUGUSTUS	CDS	64547687	64548055	1	-	1	ID=g13990.t1.CDS9;Parent=g13990.t1;
OZ004728.1_Dexiosoma_caninum_genome_assembly,_chromosome:_4	AUGUSTUS	exon	64547687	64548055	.	-	.	ID=g13990.t1.exon9;Parent=g13990.t1;
OZ004728.1_Dexiosoma_caninum_genome_assembly,_chromosome:_4	AUGUSTUS	intron	64548056	64548528	1	-	.	ID=g13990.t1.intron9;Parent=g13990.t1;
OZ004728.1_Dexiosoma_caninum_genome_assembly,_chromosome:_4	AUGUSTUS	CDS	64548529	64548600	1	-	1	ID=g13990.t1.CDS10;Parent=g13990.t1;
OZ004728.1_Dexiosoma_caninum_genome_assembly,_chromosome:_4	AUGUSTUS	exon	64548529	64548600	.	-	.	ID=g13990.t1.exon10;Parent=g13990.t1;
OZ004728.1_Dexiosoma_caninum_genome_assembly,_chromosome:_4	AUGUSTUS	intron	64548601	64548683	1	-	.	ID=g13990.t1.intron10;Parent=g13990.t1;
OZ004728.1_Dexiosoma_caninum_genome_assembly,_chromosome:_4	AUGUSTUS	CDS	64548684	64548902	1	-	1	ID=g13990.t1.CDS11;Parent=g13990.t1;
OZ004728.1_Dexiosoma_caninum_genome_assembly,_chromosome:_4	AUGUSTUS	exon	64548684	64548902	.	-	.	ID=g13990.t1.exon11;Parent=g13990.t1;
OZ004728.1_Dexiosoma_caninum_genome_assembly,_chromosome:_4	AUGUSTUS	intron	64548903	64548970	1	-	.	ID=g13990.t1.intron11;Parent=g13990.t1;
OZ004728.1_Dexiosoma_caninum_genome_assembly,_chromosome:_4	AUGUSTUS	CDS	64548971	64549124	1	-	2	ID=g13990.t1.CDS12;Parent=g13990.t1;
OZ004728.1_Dexiosoma_caninum_genome_assembly,_chromosome:_4	AUGUSTUS	exon	64548971	64549124	.	-	.	ID=g13990.t1.exon12;Parent=g13990.t1;
OZ004728.1_Dexiosoma_caninum_genome_assembly,_chromosome:_4	AUGUSTUS	intron	64549125	64549187	1	-	.	ID=g13990.t1.intron12;Parent=g13990.t1;
OZ004728.1_Dexiosoma_caninum_genome_assembly,_chromosome:_4	AUGUSTUS	CDS	64549188	64549345	0.96	-	1	ID=g13990.t1.CDS13;Parent=g13990.t1;
OZ004728.1_Dexiosoma_caninum_genome_assembly,_chromosome:_4	AUGUSTUS	exon	64549188	64549345	.	-	.	ID=g13990.t1.exon13;Parent=g13990.t1;
OZ004728.1_Dexiosoma_caninum_genome_assembly,_chromosome:_4	AUGUSTUS	intron	64549346	64551098	0.96	-	.	ID=g13990.t1.intron13;Parent=g13990.t1;
OZ004728.1_Dexiosoma_caninum_genome_assembly,_chromosome:_4	AUGUSTUS	CDS	64551099	64551314	1	-	1	ID=g13990.t1.CDS14;Parent=g13990.t1;
OZ004728.1_Dexiosoma_caninum_genome_assembly,_chromosome:_4	AUGUSTUS	exon	64551099	64551314	.	-	.	ID=g13990.t1.exon14;Parent=g13990.t1;
OZ004728.1_Dexiosoma_caninum_genome_assembly,_chromosome:_4	AUGUSTUS	intron	64551315	64551706	1	-	.	ID=g13990.t1.intron14;Parent=g13990.t1;
OZ004728.1_Dexiosoma_caninum_genome_assembly,_chromosome:_4	AUGUSTUS	CDS	64551707	64551850	1	-	1	ID=g13990.t1.CDS15;Parent=g13990.t1;
OZ004728.1_Dexiosoma_caninum_genome_assembly,_chromosome:_4	AUGUSTUS	exon	64551707	64551850	.	-	.	ID=g13990.t1.exon15;Parent=g13990.t1;
OZ004728.1_Dexiosoma_caninum_genome_assembly,_chromosome:_4	AUGUSTUS	intron	64551851	64553681	1	-	.	ID=g13990.t1.intron15;Parent=g13990.t1;
OZ004728.1_Dexiosoma_caninum_genome_assembly,_chromosome:_4	AUGUSTUS	CDS	64553682	64553823	0.96	-	2	ID=g13990.t1.CDS16;Parent=g13990.t1;
OZ004728.1_Dexiosoma_caninum_genome_assembly,_chromosome:_4	AUGUSTUS	exon	64553682	64553823	.	-	.	ID=g13990.t1.exon16;Parent=g13990.t1;
OZ004728.1_Dexiosoma_caninum_genome_assembly,_chromosome:_4	AUGUSTUS	intron	64553824	64555891	0.96	-	.	ID=g13990.t1.intron16;Parent=g13990.t1;
OZ004728.1_Dexiosoma_caninum_genome_assembly,_chromosome:_4	AUGUSTUS	CDS	64555892	64556127	0.97	-	1	ID=g13990.t1.CDS17;Parent=g13990.t1;
OZ004728.1_Dexiosoma_caninum_genome_assembly,_chromosome:_4	AUGUSTUS	exon	64555892	64556127	.	-	.	ID=g13990.t1.exon17;Parent=g13990.t1;
OZ004728.1_Dexiosoma_caninum_genome_assembly,_chromosome:_4	AUGUSTUS	intron	64556128	64556191	0.99	-	.	ID=g13990.t1.intron17;Parent=g13990.t1;
OZ004728.1_Dexiosoma_caninum_genome_assembly,_chromosome:_4	AUGUSTUS	CDS	64556192	64556335	0.99	-	1	ID=g13990.t1.CDS18;Parent=g13990.t1;
OZ004728.1_Dexiosoma_caninum_genome_assembly,_chromosome:_4	AUGUSTUS	exon	64556192	64556335	.	-	.	ID=g13990.t1.exon18;Parent=g13990.t1;
OZ004728.1_Dexiosoma_caninum_genome_assembly,_chromosome:_4	AUGUSTUS	intron	64556336	64561404	0.99	-	.	ID=g13990.t1.intron18;Parent=g13990.t1;
OZ004728.1_Dexiosoma_caninum_genome_assembly,_chromosome:_4	AUGUSTUS	CDS	64561405	64561476	1	-	1	ID=g13990.t1.CDS19;Parent=g13990.t1;
OZ004728.1_Dexiosoma_caninum_genome_assembly,_chromosome:_4	AUGUSTUS	exon	64561405	64561476	.	-	.	ID=g13990.t1.exon19;Parent=g13990.t1;
OZ004728.1_Dexiosoma_caninum_genome_assembly,_chromosome:_4	AUGUSTUS	intron	64561477	64563086	1	-	.	ID=g13990.t1.intron19;Parent=g13990.t1;
OZ004728.1_Dexiosoma_caninum_genome_assembly,_chromosome:_4	AUGUSTUS	CDS	64563087	64563158	1	-	1	ID=g13990.t1.CDS20;Parent=g13990.t1;
OZ004728.1_Dexiosoma_caninum_genome_assembly,_chromosome:_4	AUGUSTUS	exon	64563087	64563158	.	-	.	ID=g13990.t1.exon20;Parent=g13990.t1;
OZ004728.1_Dexiosoma_caninum_genome_assembly,_chromosome:_4	AUGUSTUS	intron	64563159	64567196	1	-	.	ID=g13990.t1.intron20;Parent=g13990.t1;
OZ004728.1_Dexiosoma_caninum_genome_assembly,_chromosome:_4	AUGUSTUS	CDS	64567197	64567378	0.6	-	0	ID=g13990.t1.CDS21;Parent=g13990.t1;
OZ004728.1_Dexiosoma_caninum_genome_assembly,_chromosome:_4	AUGUSTUS	exon	64567197	64567378	.	-	.	ID=g13990.t1.exon21;Parent=g13990.t1;
OZ004728.1_Dexiosoma_caninum_genome_assembly,_chromosome:_4	AUGUSTUS	start_codon	64567376	64567378	.	-	0	ID=g13990.t1.start1;Parent=g13990.t1;
OZ004728.1_Dexiosoma_caninum_genome_assembly,_chromosome:_4	AUGUSTUS	gene	64567179	64567385	.	+	.	ID=g13991;
OZ004728.1_Dexiosoma_caninum_genome_assembly,_chromosome:_4	AUGUSTUS	mRNA	64567179	64567385	0.79	+	.	ID=g13991.t1;Parent=g13991;
OZ004728.1_Dexiosoma_caninum_genome_assembly,_chromosome:_4	AUGUSTUS	start_codon	64567179	64567181	.	+	0	ID=g13991.t1.start1;Parent=g13991.t1;
OZ004728.1_Dexiosoma_caninum_genome_assembly,_chromosome:_4	AUGUSTUS	CDS	64567179	64567385	0.79	+	0	ID=g13991.t1.CDS1;Parent=g13991.t1;
OZ004728.1_Dexiosoma_caninum_genome_assembly,_chromosome:_4	AUGUSTUS	exon	64567179	64567385	.	+	.	ID=g13991.t1.exon1;Parent=g13991.t1;
OZ004728.1_Dexiosoma_caninum_genome_assembly,_chromosome:_4	AUGUSTUS	stop_codon	64567383	64567385	.	+	0	ID=g13991.t1.stop1;Parent=g13991.t1;
OZ004728.1_Dexiosoma_caninum_genome_assembly,_chromosome:_4	AUGUSTUS	gene	64580057	64590415	.	-	.	ID=g13992;
OZ004728.1_Dexiosoma_caninum_genome_assembly,_chromosome:_4	AUGUSTUS	mRNA	64580057	64590415	1	-	.	ID=g13992.t1;Parent=g13992;
OZ004728.1_Dexiosoma_caninum_genome_assembly,_chromosome:_4	AUGUSTUS	stop_codon	64580057	64580059	.	-	0	ID=g13992.t1.stop1;Parent=g13992.t1;
OZ004728.1_Dexiosoma_caninum_genome_assembly,_chromosome:_4	AUGUSTUS	CDS	64580057	64580504	1	-	1	ID=g13992.t1.CDS1;Parent=g13992.t1;
OZ004728.1_Dexiosoma_caninum_genome_assembly,_chromosome:_4	AUGUSTUS	exon	64580057	64580504	.	-	.	ID=g13992.t1.exon1;Parent=g13992.t1;
OZ004728.1_Dexiosoma_caninum_genome_assembly,_chromosome:_4	AUGUSTUS	intron	64580505	64580561	1	-	.	ID=g13992.t1.intron1;Parent=g13992.t1;
OZ004728.1_Dexiosoma_caninum_genome_assembly,_chromosome:_4	AUGUSTUS	CDS	64580562	64580782	1	-	0	ID=g13992.t1.CDS2;Parent=g13992.t1;
OZ004728.1_Dexiosoma_caninum_genome_assembly,_chromosome:_4	AUGUSTUS	exon	64580562	64580782	.	-	.	ID=g13992.t1.exon2;Parent=g13992.t1;
OZ004728.1_Dexiosoma_caninum_genome_assembly,_chromosome:_4	AUGUSTUS	intron	64580783	64580841	1	-	.	ID=g13992.t1.intron2;Parent=g13992.t1;
OZ004728.1_Dexiosoma_caninum_genome_assembly,_chromosome:_4	AUGUSTUS	CDS	64580842	64581623	1	-	2	ID=g13992.t1.CDS3;Parent=g13992.t1;
OZ004728.1_Dexiosoma_caninum_genome_assembly,_chromosome:_4	AUGUSTUS	exon	64580842	64581623	.	-	.	ID=g13992.t1.exon3;Parent=g13992.t1;
OZ004728.1_Dexiosoma_caninum_genome_assembly,_chromosome:_4	AUGUSTUS	intron	64581624	64583684	1	-	.	ID=g13992.t1.intron3;Parent=g13992.t1;
OZ004728.1_Dexiosoma_caninum_genome_assembly,_chromosome:_4	AUGUSTUS	CDS	64583685	64583964	1	-	0	ID=g13992.t1.CDS4;Parent=g13992.t1;
OZ004728.1_Dexiosoma_caninum_genome_assembly,_chromosome:_4	AUGUSTUS	exon	64583685	64583964	.	-	.	ID=g13992.t1.exon4;Parent=g13992.t1;
OZ004728.1_Dexiosoma_caninum_genome_assembly,_chromosome:_4	AUGUSTUS	intron	64583965	64584983	1	-	.	ID=g13992.t1.intron4;Parent=g13992.t1;
OZ004728.1_Dexiosoma_caninum_genome_assembly,_chromosome:_4	AUGUSTUS	CDS	64584984	64585148	1	-	0	ID=g13992.t1.CDS5;Parent=g13992.t1;
OZ004728.1_Dexiosoma_caninum_genome_assembly,_chromosome:_4	AUGUSTUS	exon	64584984	64585148	.	-	.	ID=g13992.t1.exon5;Parent=g13992.t1;
OZ004728.1_Dexiosoma_caninum_genome_assembly,_chromosome:_4	AUGUSTUS	intron	64585149	64586817	1	-	.	ID=g13992.t1.intron5;Parent=g13992.t1;
OZ004728.1_Dexiosoma_caninum_genome_assembly,_chromosome:_4	AUGUSTUS	CDS	64586818	64587905	1	-	2	ID=g13992.t1.CDS6;Parent=g13992.t1;
OZ004728.1_Dexiosoma_caninum_genome_assembly,_chromosome:_4	AUGUSTUS	exon	64586818	64587905	.	-	.	ID=g13992.t1.exon6;Parent=g13992.t1;
OZ004728.1_Dexiosoma_caninum_genome_assembly,_chromosome:_4	AUGUSTUS	intron	64587906	64589814	1	-	.	ID=g13992.t1.intron6;Parent=g13992.t1;
OZ004728.1_Dexiosoma_caninum_genome_assembly,_chromosome:_4	AUGUSTUS	CDS	64589815	64590415	1	-	0	ID=g13992.t1.CDS7;Parent=g13992.t1;
OZ004728.1_Dexiosoma_caninum_genome_assembly,_chromosome:_4	AUGUSTUS	exon	64589815	64590415	.	-	.	ID=g13992.t1.exon7;Parent=g13992.t1;
OZ004728.1_Dexiosoma_caninum_genome_assembly,_chromosome:_4	AUGUSTUS	start_codon	64590413	64590415	.	-	0	ID=g13992.t1.start1;Parent=g13992.t1;
OZ004728.1_Dexiosoma_caninum_genome_assembly,_chromosome:_4	AUGUSTUS	mRNA	64580057	64590415	1	-	.	ID=g13992.t2;Parent=g13992;
OZ004728.1_Dexiosoma_caninum_genome_assembly,_chromosome:_4	AUGUSTUS	stop_codon	64580057	64580059	.	-	0	ID=g13992.t2.stop1;Parent=g13992.t2;
OZ004728.1_Dexiosoma_caninum_genome_assembly,_chromosome:_4	AUGUSTUS	CDS	64580057	64580504	1	-	1	ID=g13992.t2.CDS1;Parent=g13992.t2;
OZ004728.1_Dexiosoma_caninum_genome_assembly,_chromosome:_4	AUGUSTUS	exon	64580057	64580504	.	-	.	ID=g13992.t2.exon1;Parent=g13992.t2;
OZ004728.1_Dexiosoma_caninum_genome_assembly,_chromosome:_4	AUGUSTUS	intron	64580505	64580561	1	-	.	ID=g13992.t2.intron1;Parent=g13992.t2;
OZ004728.1_Dexiosoma_caninum_genome_assembly,_chromosome:_4	AUGUSTUS	CDS	64580562	64580782	1	-	0	ID=g13992.t2.CDS2;Parent=g13992.t2;
OZ004728.1_Dexiosoma_caninum_genome_assembly,_chromosome:_4	AUGUSTUS	exon	64580562	64580782	.	-	.	ID=g13992.t2.exon2;Parent=g13992.t2;
OZ004728.1_Dexiosoma_caninum_genome_assembly,_chromosome:_4	AUGUSTUS	intron	64580783	64580841	1	-	.	ID=g13992.t2.intron2;Parent=g13992.t2;
OZ004728.1_Dexiosoma_caninum_genome_assembly,_chromosome:_4	AUGUSTUS	CDS	64580842	64581623	1	-	2	ID=g13992.t2.CDS3;Parent=g13992.t2;
OZ004728.1_Dexiosoma_caninum_genome_assembly,_chromosome:_4	AUGUSTUS	exon	64580842	64581623	.	-	.	ID=g13992.t2.exon3;Parent=g13992.t2;
OZ004728.1_Dexiosoma_caninum_genome_assembly,_chromosome:_4	AUGUSTUS	intron	64581624	64583684	1	-	.	ID=g13992.t2.intron3;Parent=g13992.t2;
OZ004728.1_Dexiosoma_caninum_genome_assembly,_chromosome:_4	AUGUSTUS	CDS	64583685	64583964	1	-	0	ID=g13992.t2.CDS4;Parent=g13992.t2;
OZ004728.1_Dexiosoma_caninum_genome_assembly,_chromosome:_4	AUGUSTUS	exon	64583685	64583964	.	-	.	ID=g13992.t2.exon4;Parent=g13992.t2;
OZ004728.1_Dexiosoma_caninum_genome_assembly,_chromosome:_4	AUGUSTUS	intron	64583965	64584983	1	-	.	ID=g13992.t2.intron4;Parent=g13992.t2;
OZ004728.1_Dexiosoma_caninum_genome_assembly,_chromosome:_4	AUGUSTUS	CDS	64584984	64585151	1	-	0	ID=g13992.t2.CDS5;Parent=g13992.t2;
OZ004728.1_Dexiosoma_caninum_genome_assembly,_chromosome:_4	AUGUSTUS	exon	64584984	64585151	.	-	.	ID=g13992.t2.exon5;Parent=g13992.t2;
OZ004728.1_Dexiosoma_caninum_genome_assembly,_chromosome:_4	AUGUSTUS	intron	64585152	64586817	1	-	.	ID=g13992.t2.intron5;Parent=g13992.t2;
OZ004728.1_Dexiosoma_caninum_genome_assembly,_chromosome:_4	AUGUSTUS	CDS	64586818	64587905	1	-	2	ID=g13992.t2.CDS6;Parent=g13992.t2;
OZ004728.1_Dexiosoma_caninum_genome_assembly,_chromosome:_4	AUGUSTUS	exon	64586818	64587905	.	-	.	ID=g13992.t2.exon6;Parent=g13992.t2;
OZ004728.1_Dexiosoma_caninum_genome_assembly,_chromosome:_4	AUGUSTUS	intron	64587906	64589814	1	-	.	ID=g13992.t2.intron6;Parent=g13992.t2;
OZ004728.1_Dexiosoma_caninum_genome_assembly,_chromosome:_4	AUGUSTUS	CDS	64589815	64590415	1	-	0	ID=g13992.t2.CDS7;Parent=g13992.t2;
OZ004728.1_Dexiosoma_caninum_genome_assembly,_chromosome:_4	AUGUSTUS	exon	64589815	64590415	.	-	.	ID=g13992.t2.exon7;Parent=g13992.t2;
OZ004728.1_Dexiosoma_caninum_genome_assembly,_chromosome:_4	AUGUSTUS	start_codon	64590413	64590415	.	-	0	ID=g13992.t2.start1;Parent=g13992.t2;
OZ004728.1_Dexiosoma_caninum_genome_assembly,_chromosome:_4	AUGUSTUS	gene	64593278	64595096	.	+	.	ID=g13993;
OZ004728.1_Dexiosoma_caninum_genome_assembly,_chromosome:_4	AUGUSTUS	mRNA	64593278	64595096	1	+	.	ID=g13993.t1;Parent=g13993;
OZ004728.1_Dexiosoma_caninum_genome_assembly,_chromosome:_4	AUGUSTUS	start_codon	64593278	64593280	.	+	0	ID=g13993.t1.start1;Parent=g13993.t1;
OZ004728.1_Dexiosoma_caninum_genome_assembly,_chromosome:_4	AUGUSTUS	CDS	64593278	64593664	1	+	0	ID=g13993.t1.CDS1;Parent=g13993.t1;
OZ004728.1_Dexiosoma_caninum_genome_assembly,_chromosome:_4	AUGUSTUS	exon	64593278	64593664	.	+	.	ID=g13993.t1.exon1;Parent=g13993.t1;
OZ004728.1_Dexiosoma_caninum_genome_assembly,_chromosome:_4	AUGUSTUS	intron	64593665	64593776	1	+	.	ID=g13993.t1.intron1;Parent=g13993.t1;
OZ004728.1_Dexiosoma_caninum_genome_assembly,_chromosome:_4	AUGUSTUS	CDS	64593777	64594216	1	+	0	ID=g13993.t1.CDS2;Parent=g13993.t1;
OZ004728.1_Dexiosoma_caninum_genome_assembly,_chromosome:_4	AUGUSTUS	exon	64593777	64594216	.	+	.	ID=g13993.t1.exon2;Parent=g13993.t1;
OZ004728.1_Dexiosoma_caninum_genome_assembly,_chromosome:_4	AUGUSTUS	intron	64594217	64594331	1	+	.	ID=g13993.t1.intron2;Parent=g13993.t1;
OZ004728.1_Dexiosoma_caninum_genome_assembly,_chromosome:_4	AUGUSTUS	CDS	64594332	64594954	1	+	1	ID=g13993.t1.CDS3;Parent=g13993.t1;
OZ004728.1_Dexiosoma_caninum_genome_assembly,_chromosome:_4	AUGUSTUS	exon	64594332	64594954	.	+	.	ID=g13993.t1.exon3;Parent=g13993.t1;
OZ004728.1_Dexiosoma_caninum_genome_assembly,_chromosome:_4	AUGUSTUS	intron	64594955	64595007	1	+	.	ID=g13993.t1.intron3;Parent=g13993.t1;
OZ004728.1_Dexiosoma_caninum_genome_assembly,_chromosome:_4	AUGUSTUS	CDS	64595008	64595096	1	+	2	ID=g13993.t1.CDS4;Parent=g13993.t1;
OZ004728.1_Dexiosoma_caninum_genome_assembly,_chromosome:_4	AUGUSTUS	exon	64595008	64595096	.	+	.	ID=g13993.t1.exon4;Parent=g13993.t1;
OZ004728.1_Dexiosoma_caninum_genome_assembly,_chromosome:_4	AUGUSTUS	stop_codon	64595094	64595096	.	+	0	ID=g13993.t1.stop1;Parent=g13993.t1;
OZ004728.1_Dexiosoma_caninum_genome_assembly,_chromosome:_4	AUGUSTUS	gene	64599443	64626464	.	+	.	ID=g13994;
OZ004728.1_Dexiosoma_caninum_genome_assembly,_chromosome:_4	AUGUSTUS	mRNA	64599443	64626464	0.91	+	.	ID=g13994.t1;Parent=g13994;
OZ004728.1_Dexiosoma_caninum_genome_assembly,_chromosome:_4	AUGUSTUS	start_codon	64599443	64599445	.	+	0	ID=g13994.t1.start1;Parent=g13994.t1;
OZ004728.1_Dexiosoma_caninum_genome_assembly,_chromosome:_4	AUGUSTUS	CDS	64599443	64599766	1	+	0	ID=g13994.t1.CDS1;Parent=g13994.t1;
OZ004728.1_Dexiosoma_caninum_genome_assembly,_chromosome:_4	AUGUSTUS	exon	64599443	64599766	.	+	.	ID=g13994.t1.exon1;Parent=g13994.t1;
OZ004728.1_Dexiosoma_caninum_genome_assembly,_chromosome:_4	AUGUSTUS	intron	64599767	64600694	1	+	.	ID=g13994.t1.intron1;Parent=g13994.t1;
OZ004728.1_Dexiosoma_caninum_genome_assembly,_chromosome:_4	AUGUSTUS	CDS	64600695	64600893	1	+	0	ID=g13994.t1.CDS2;Parent=g13994.t1;
OZ004728.1_Dexiosoma_caninum_genome_assembly,_chromosome:_4	AUGUSTUS	exon	64600695	64600893	.	+	.	ID=g13994.t1.exon2;Parent=g13994.t1;
OZ004728.1_Dexiosoma_caninum_genome_assembly,_chromosome:_4	AUGUSTUS	intron	64600894	64600959	1	+	.	ID=g13994.t1.intron2;Parent=g13994.t1;
OZ004728.1_Dexiosoma_caninum_genome_assembly,_chromosome:_4	AUGUSTUS	CDS	64600960	64601270	1	+	2	ID=g13994.t1.CDS3;Parent=g13994.t1;
OZ004728.1_Dexiosoma_caninum_genome_assembly,_chromosome:_4	AUGUSTUS	exon	64600960	64601270	.	+	.	ID=g13994.t1.exon3;Parent=g13994.t1;
OZ004728.1_Dexiosoma_caninum_genome_assembly,_chromosome:_4	AUGUSTUS	intron	64601271	64603829	1	+	.	ID=g13994.t1.intron3;Parent=g13994.t1;
OZ004728.1_Dexiosoma_caninum_genome_assembly,_chromosome:_4	AUGUSTUS	CDS	64603830	64603970	1	+	0	ID=g13994.t1.CDS4;Parent=g13994.t1;
OZ004728.1_Dexiosoma_caninum_genome_assembly,_chromosome:_4	AUGUSTUS	exon	64603830	64603970	.	+	.	ID=g13994.t1.exon4;Parent=g13994.t1;
OZ004728.1_Dexiosoma_caninum_genome_assembly,_chromosome:_4	AUGUSTUS	intron	64603971	64611749	1	+	.	ID=g13994.t1.intron4;Parent=g13994.t1;
OZ004728.1_Dexiosoma_caninum_genome_assembly,_chromosome:_4	AUGUSTUS	CDS	64611750	64611825	1	+	0	ID=g13994.t1.CDS5;Parent=g13994.t1;
OZ004728.1_Dexiosoma_caninum_genome_assembly,_chromosome:_4	AUGUSTUS	exon	64611750	64611825	.	+	.	ID=g13994.t1.exon5;Parent=g13994.t1;
OZ004728.1_Dexiosoma_caninum_genome_assembly,_chromosome:_4	AUGUSTUS	intron	64611826	64613808	1	+	.	ID=g13994.t1.intron5;Parent=g13994.t1;
OZ004728.1_Dexiosoma_caninum_genome_assembly,_chromosome:_4	AUGUSTUS	CDS	64613809	64614104	1	+	2	ID=g13994.t1.CDS6;Parent=g13994.t1;
OZ004728.1_Dexiosoma_caninum_genome_assembly,_chromosome:_4	AUGUSTUS	exon	64613809	64614104	.	+	.	ID=g13994.t1.exon6;Parent=g13994.t1;
OZ004728.1_Dexiosoma_caninum_genome_assembly,_chromosome:_4	AUGUSTUS	intron	64614105	64617198	1	+	.	ID=g13994.t1.intron6;Parent=g13994.t1;
OZ004728.1_Dexiosoma_caninum_genome_assembly,_chromosome:_4	AUGUSTUS	CDS	64617199	64619490	1	+	0	ID=g13994.t1.CDS7;Parent=g13994.t1;
OZ004728.1_Dexiosoma_caninum_genome_assembly,_chromosome:_4	AUGUSTUS	exon	64617199	64619490	.	+	.	ID=g13994.t1.exon7;Parent=g13994.t1;
OZ004728.1_Dexiosoma_caninum_genome_assembly,_chromosome:_4	AUGUSTUS	intron	64619491	64621843	1	+	.	ID=g13994.t1.intron7;Parent=g13994.t1;
OZ004728.1_Dexiosoma_caninum_genome_assembly,_chromosome:_4	AUGUSTUS	CDS	64621844	64621950	0.98	+	0	ID=g13994.t1.CDS8;Parent=g13994.t1;
OZ004728.1_Dexiosoma_caninum_genome_assembly,_chromosome:_4	AUGUSTUS	exon	64621844	64621950	.	+	.	ID=g13994.t1.exon8;Parent=g13994.t1;
OZ004728.1_Dexiosoma_caninum_genome_assembly,_chromosome:_4	AUGUSTUS	intron	64621951	64624974	0.98	+	.	ID=g13994.t1.intron8;Parent=g13994.t1;
OZ004728.1_Dexiosoma_caninum_genome_assembly,_chromosome:_4	AUGUSTUS	CDS	64624975	64625107	0.97	+	1	ID=g13994.t1.CDS9;Parent=g13994.t1;
OZ004728.1_Dexiosoma_caninum_genome_assembly,_chromosome:_4	AUGUSTUS	exon	64624975	64625107	.	+	.	ID=g13994.t1.exon9;Parent=g13994.t1;
OZ004728.1_Dexiosoma_caninum_genome_assembly,_chromosome:_4	AUGUSTUS	intron	64625108	64625516	0.91	+	.	ID=g13994.t1.intron9;Parent=g13994.t1;
OZ004728.1_Dexiosoma_caninum_genome_assembly,_chromosome:_4	AUGUSTUS	CDS	64625517	64626464	0.91	+	0	ID=g13994.t1.CDS10;Parent=g13994.t1;
OZ004728.1_Dexiosoma_caninum_genome_assembly,_chromosome:_4	AUGUSTUS	exon	64625517	64626464	.	+	.	ID=g13994.t1.exon10;Parent=g13994.t1;
OZ004728.1_Dexiosoma_caninum_genome_assembly,_chromosome:_4	AUGUSTUS	stop_codon	64626462	64626464	.	+	0	ID=g13994.t1.stop1;Parent=g13994.t1;
OZ004728.1_Dexiosoma_caninum_genome_assembly,_chromosome:_4	AUGUSTUS	gene	64630625	64635252	.	+	.	ID=g13995;
OZ004728.1_Dexiosoma_caninum_genome_assembly,_chromosome:_4	AUGUSTUS	mRNA	64630625	64635252	0.73	+	.	ID=g13995.t1;Parent=g13995;
OZ004728.1_Dexiosoma_caninum_genome_assembly,_chromosome:_4	AUGUSTUS	start_codon	64630625	64630627	.	+	0	ID=g13995.t1.start1;Parent=g13995.t1;
OZ004728.1_Dexiosoma_caninum_genome_assembly,_chromosome:_4	AUGUSTUS	CDS	64630625	64630896	0.75	+	0	ID=g13995.t1.CDS1;Parent=g13995.t1;
OZ004728.1_Dexiosoma_caninum_genome_assembly,_chromosome:_4	AUGUSTUS	exon	64630625	64630896	.	+	.	ID=g13995.t1.exon1;Parent=g13995.t1;
OZ004728.1_Dexiosoma_caninum_genome_assembly,_chromosome:_4	AUGUSTUS	intron	64630897	64633636	0.85	+	.	ID=g13995.t1.intron1;Parent=g13995.t1;
OZ004728.1_Dexiosoma_caninum_genome_assembly,_chromosome:_4	AUGUSTUS	CDS	64633637	64633769	0.85	+	1	ID=g13995.t1.CDS2;Parent=g13995.t1;
OZ004728.1_Dexiosoma_caninum_genome_assembly,_chromosome:_4	AUGUSTUS	exon	64633637	64633769	.	+	.	ID=g13995.t1.exon2;Parent=g13995.t1;
OZ004728.1_Dexiosoma_caninum_genome_assembly,_chromosome:_4	AUGUSTUS	intron	64633770	64635102	0.88	+	.	ID=g13995.t1.intron2;Parent=g13995.t1;
OZ004728.1_Dexiosoma_caninum_genome_assembly,_chromosome:_4	AUGUSTUS	CDS	64635103	64635252	1	+	0	ID=g13995.t1.CDS3;Parent=g13995.t1;
OZ004728.1_Dexiosoma_caninum_genome_assembly,_chromosome:_4	AUGUSTUS	exon	64635103	64635252	.	+	.	ID=g13995.t1.exon3;Parent=g13995.t1;
OZ004728.1_Dexiosoma_caninum_genome_assembly,_chromosome:_4	AUGUSTUS	stop_codon	64635250	64635252	.	+	0	ID=g13995.t1.stop1;Parent=g13995.t1;
OZ004728.1_Dexiosoma_caninum_genome_assembly,_chromosome:_4	AUGUSTUS	gene	64641486	64646975	.	+	.	ID=g13996;
OZ004728.1_Dexiosoma_caninum_genome_assembly,_chromosome:_4	AUGUSTUS	mRNA	64641486	64646975	1	+	.	ID=g13996.t1;Parent=g13996;
OZ004728.1_Dexiosoma_caninum_genome_assembly,_chromosome:_4	AUGUSTUS	start_codon	64641486	64641488	.	+	0	ID=g13996.t1.start1;Parent=g13996.t1;
OZ004728.1_Dexiosoma_caninum_genome_assembly,_chromosome:_4	AUGUSTUS	CDS	64641486	64642399	1	+	0	ID=g13996.t1.CDS1;Parent=g13996.t1;
OZ004728.1_Dexiosoma_caninum_genome_assembly,_chromosome:_4	AUGUSTUS	exon	64641486	64642399	.	+	.	ID=g13996.t1.exon1;Parent=g13996.t1;
OZ004728.1_Dexiosoma_caninum_genome_assembly,_chromosome:_4	AUGUSTUS	intron	64642400	64643647	1	+	.	ID=g13996.t1.intron1;Parent=g13996.t1;
OZ004728.1_Dexiosoma_caninum_genome_assembly,_chromosome:_4	AUGUSTUS	CDS	64643648	64643831	1	+	1	ID=g13996.t1.CDS2;Parent=g13996.t1;
OZ004728.1_Dexiosoma_caninum_genome_assembly,_chromosome:_4	AUGUSTUS	exon	64643648	64643831	.	+	.	ID=g13996.t1.exon2;Parent=g13996.t1;
OZ004728.1_Dexiosoma_caninum_genome_assembly,_chromosome:_4	AUGUSTUS	intron	64643832	64643900	1	+	.	ID=g13996.t1.intron2;Parent=g13996.t1;
OZ004728.1_Dexiosoma_caninum_genome_assembly,_chromosome:_4	AUGUSTUS	CDS	64643901	64644037	1	+	0	ID=g13996.t1.CDS3;Parent=g13996.t1;
OZ004728.1_Dexiosoma_caninum_genome_assembly,_chromosome:_4	AUGUSTUS	exon	64643901	64644037	.	+	.	ID=g13996.t1.exon3;Parent=g13996.t1;
OZ004728.1_Dexiosoma_caninum_genome_assembly,_chromosome:_4	AUGUSTUS	intron	64644038	64646161	1	+	.	ID=g13996.t1.intron3;Parent=g13996.t1;
OZ004728.1_Dexiosoma_caninum_genome_assembly,_chromosome:_4	AUGUSTUS	CDS	64646162	64646975	1	+	1	ID=g13996.t1.CDS4;Parent=g13996.t1;
OZ004728.1_Dexiosoma_caninum_genome_assembly,_chromosome:_4	AUGUSTUS	exon	64646162	64646975	.	+	.	ID=g13996.t1.exon4;Parent=g13996.t1;
OZ004728.1_Dexiosoma_caninum_genome_assembly,_chromosome:_4	AUGUSTUS	stop_codon	64646973	64646975	.	+	0	ID=g13996.t1.stop1;Parent=g13996.t1;
OZ004728.1_Dexiosoma_caninum_genome_assembly,_chromosome:_4	AUGUSTUS	gene	64654165	64655777	.	-	.	ID=g13997;
OZ004728.1_Dexiosoma_caninum_genome_assembly,_chromosome:_4	AUGUSTUS	mRNA	64654165	64655777	0.51	-	.	ID=g13997.t1;Parent=g13997;
OZ004728.1_Dexiosoma_caninum_genome_assembly,_chromosome:_4	AUGUSTUS	stop_codon	64654165	64654167	.	-	0	ID=g13997.t1.stop1;Parent=g13997.t1;
OZ004728.1_Dexiosoma_caninum_genome_assembly,_chromosome:_4	AUGUSTUS	CDS	64654165	64654530	0.81	-	0	ID=g13997.t1.CDS1;Parent=g13997.t1;
OZ004728.1_Dexiosoma_caninum_genome_assembly,_chromosome:_4	AUGUSTUS	exon	64654165	64654530	.	-	.	ID=g13997.t1.exon1;Parent=g13997.t1;
OZ004728.1_Dexiosoma_caninum_genome_assembly,_chromosome:_4	AUGUSTUS	intron	64654531	64655741	0.89	-	.	ID=g13997.t1.intron1;Parent=g13997.t1;
OZ004728.1_Dexiosoma_caninum_genome_assembly,_chromosome:_4	AUGUSTUS	CDS	64655742	64655777	0.6	-	0	ID=g13997.t1.CDS2;Parent=g13997.t1;
OZ004728.1_Dexiosoma_caninum_genome_assembly,_chromosome:_4	AUGUSTUS	exon	64655742	64655777	.	-	.	ID=g13997.t1.exon2;Parent=g13997.t1;
OZ004728.1_Dexiosoma_caninum_genome_assembly,_chromosome:_4	AUGUSTUS	start_codon	64655775	64655777	.	-	0	ID=g13997.t1.start1;Parent=g13997.t1;
OZ004728.1_Dexiosoma_caninum_genome_assembly,_chromosome:_4	AUGUSTUS	gene	64671507	64681233	.	-	.	ID=g13998;
OZ004728.1_Dexiosoma_caninum_genome_assembly,_chromosome:_4	AUGUSTUS	mRNA	64671507	64681233	1	-	.	ID=g13998.t1;Parent=g13998;
OZ004728.1_Dexiosoma_caninum_genome_assembly,_chromosome:_4	AUGUSTUS	stop_codon	64671507	64671509	.	-	0	ID=g13998.t1.stop1;Parent=g13998.t1;
OZ004728.1_Dexiosoma_caninum_genome_assembly,_chromosome:_4	AUGUSTUS	CDS	64671507	64671989	1	-	0	ID=g13998.t1.CDS1;Parent=g13998.t1;
OZ004728.1_Dexiosoma_caninum_genome_assembly,_chromosome:_4	AUGUSTUS	exon	64671507	64671989	.	-	.	ID=g13998.t1.exon1;Parent=g13998.t1;
OZ004728.1_Dexiosoma_caninum_genome_assembly,_chromosome:_4	AUGUSTUS	intron	64671990	64680666	1	-	.	ID=g13998.t1.intron1;Parent=g13998.t1;
OZ004728.1_Dexiosoma_caninum_genome_assembly,_chromosome:_4	AUGUSTUS	CDS	64680667	64681233	1	-	0	ID=g13998.t1.CDS2;Parent=g13998.t1;
OZ004728.1_Dexiosoma_caninum_genome_assembly,_chromosome:_4	AUGUSTUS	exon	64680667	64681233	.	-	.	ID=g13998.t1.exon2;Parent=g13998.t1;
OZ004728.1_Dexiosoma_caninum_genome_assembly,_chromosome:_4	AUGUSTUS	start_codon	64681231	64681233	.	-	0	ID=g13998.t1.start1;Parent=g13998.t1;
OZ004728.1_Dexiosoma_caninum_genome_assembly,_chromosome:_4	AUGUSTUS	gene	64697642	64708394	.	-	.	ID=g13999;
OZ004728.1_Dexiosoma_caninum_genome_assembly,_chromosome:_4	AUGUSTUS	mRNA	64697642	64708394	0.76	-	.	ID=g13999.t1;Parent=g13999;
OZ004728.1_Dexiosoma_caninum_genome_assembly,_chromosome:_4	AUGUSTUS	stop_codon	64697642	64697644	.	-	0	ID=g13999.t1.stop1;Parent=g13999.t1;
OZ004728.1_Dexiosoma_caninum_genome_assembly,_chromosome:_4	AUGUSTUS	CDS	64697642	64697826	0.76	-	2	ID=g13999.t1.CDS1;Parent=g13999.t1;
OZ004728.1_Dexiosoma_caninum_genome_assembly,_chromosome:_4	AUGUSTUS	exon	64697642	64697826	.	-	.	ID=g13999.t1.exon1;Parent=g13999.t1;
OZ004728.1_Dexiosoma_caninum_genome_assembly,_chromosome:_4	AUGUSTUS	intron	64697827	64699075	1	-	.	ID=g13999.t1.intron1;Parent=g13999.t1;
OZ004728.1_Dexiosoma_caninum_genome_assembly,_chromosome:_4	AUGUSTUS	CDS	64699076	64699184	1	-	0	ID=g13999.t1.CDS2;Parent=g13999.t1;
OZ004728.1_Dexiosoma_caninum_genome_assembly,_chromosome:_4	AUGUSTUS	exon	64699076	64699184	.	-	.	ID=g13999.t1.exon2;Parent=g13999.t1;
OZ004728.1_Dexiosoma_caninum_genome_assembly,_chromosome:_4	AUGUSTUS	intron	64699185	64703795	1	-	.	ID=g13999.t1.intron2;Parent=g13999.t1;
OZ004728.1_Dexiosoma_caninum_genome_assembly,_chromosome:_4	AUGUSTUS	CDS	64703796	64703897	1	-	0	ID=g13999.t1.CDS3;Parent=g13999.t1;
OZ004728.1_Dexiosoma_caninum_genome_assembly,_chromosome:_4	AUGUSTUS	exon	64703796	64703897	.	-	.	ID=g13999.t1.exon3;Parent=g13999.t1;
OZ004728.1_Dexiosoma_caninum_genome_assembly,_chromosome:_4	AUGUSTUS	intron	64703898	64706593	1	-	.	ID=g13999.t1.intron3;Parent=g13999.t1;
OZ004728.1_Dexiosoma_caninum_genome_assembly,_chromosome:_4	AUGUSTUS	CDS	64706594	64707084	1	-	2	ID=g13999.t1.CDS4;Parent=g13999.t1;
OZ004728.1_Dexiosoma_caninum_genome_assembly,_chromosome:_4	AUGUSTUS	exon	64706594	64707084	.	-	.	ID=g13999.t1.exon4;Parent=g13999.t1;
OZ004728.1_Dexiosoma_caninum_genome_assembly,_chromosome:_4	AUGUSTUS	intron	64707085	64708297	1	-	.	ID=g13999.t1.intron4;Parent=g13999.t1;
OZ004728.1_Dexiosoma_caninum_genome_assembly,_chromosome:_4	AUGUSTUS	CDS	64708298	64708394	1	-	0	ID=g13999.t1.CDS5;Parent=g13999.t1;
OZ004728.1_Dexiosoma_caninum_genome_assembly,_chromosome:_4	AUGUSTUS	exon	64708298	64708394	.	-	.	ID=g13999.t1.exon5;Parent=g13999.t1;
OZ004728.1_Dexiosoma_caninum_genome_assembly,_chromosome:_4	AUGUSTUS	start_codon	64708392	64708394	.	-	0	ID=g13999.t1.start1;Parent=g13999.t1;
OZ004728.1_Dexiosoma_caninum_genome_assembly,_chromosome:_4	AUGUSTUS	gene	64720001	64722352	.	-	.	ID=g14000;
OZ004728.1_Dexiosoma_caninum_genome_assembly,_chromosome:_4	AUGUSTUS	mRNA	64720001	64722352	1	-	.	ID=g14000.t1;Parent=g14000;
OZ004728.1_Dexiosoma_caninum_genome_assembly,_chromosome:_4	AUGUSTUS	stop_codon	64720001	64720003	.	-	0	ID=g14000.t1.stop1;Parent=g14000.t1;
OZ004728.1_Dexiosoma_caninum_genome_assembly,_chromosome:_4	AUGUSTUS	CDS	64720001	64720202	1	-	1	ID=g14000.t1.CDS1;Parent=g14000.t1;
OZ004728.1_Dexiosoma_caninum_genome_assembly,_chromosome:_4	AUGUSTUS	exon	64720001	64720202	.	-	.	ID=g14000.t1.exon1;Parent=g14000.t1;
OZ004728.1_Dexiosoma_caninum_genome_assembly,_chromosome:_4	AUGUSTUS	intron	64720203	64720278	1	-	.	ID=g14000.t1.intron1;Parent=g14000.t1;
OZ004728.1_Dexiosoma_caninum_genome_assembly,_chromosome:_4	AUGUSTUS	CDS	64720279	64720534	1	-	2	ID=g14000.t1.CDS2;Parent=g14000.t1;
OZ004728.1_Dexiosoma_caninum_genome_assembly,_chromosome:_4	AUGUSTUS	exon	64720279	64720534	.	-	.	ID=g14000.t1.exon2;Parent=g14000.t1;
OZ004728.1_Dexiosoma_caninum_genome_assembly,_chromosome:_4	AUGUSTUS	intron	64720535	64720609	1	-	.	ID=g14000.t1.intron2;Parent=g14000.t1;
OZ004728.1_Dexiosoma_caninum_genome_assembly,_chromosome:_4	AUGUSTUS	CDS	64720610	64721237	1	-	0	ID=g14000.t1.CDS3;Parent=g14000.t1;
OZ004728.1_Dexiosoma_caninum_genome_assembly,_chromosome:_4	AUGUSTUS	exon	64720610	64721237	.	-	.	ID=g14000.t1.exon3;Parent=g14000.t1;
OZ004728.1_Dexiosoma_caninum_genome_assembly,_chromosome:_4	AUGUSTUS	intron	64721238	64721301	1	-	.	ID=g14000.t1.intron3;Parent=g14000.t1;
OZ004728.1_Dexiosoma_caninum_genome_assembly,_chromosome:_4	AUGUSTUS	CDS	64721302	64721751	1	-	0	ID=g14000.t1.CDS4;Parent=g14000.t1;
OZ004728.1_Dexiosoma_caninum_genome_assembly,_chromosome:_4	AUGUSTUS	exon	64721302	64721751	.	-	.	ID=g14000.t1.exon4;Parent=g14000.t1;
OZ004728.1_Dexiosoma_caninum_genome_assembly,_chromosome:_4	AUGUSTUS	intron	64721752	64721812	1	-	.	ID=g14000.t1.intron4;Parent=g14000.t1;
OZ004728.1_Dexiosoma_caninum_genome_assembly,_chromosome:_4	AUGUSTUS	CDS	64721813	64722352	1	-	0	ID=g14000.t1.CDS5;Parent=g14000.t1;
OZ004728.1_Dexiosoma_caninum_genome_assembly,_chromosome:_4	AUGUSTUS	exon	64721813	64722352	.	-	.	ID=g14000.t1.exon5;Parent=g14000.t1;
OZ004728.1_Dexiosoma_caninum_genome_assembly,_chromosome:_4	AUGUSTUS	start_codon	64722350	64722352	.	-	0	ID=g14000.t1.start1;Parent=g14000.t1;
OZ004728.1_Dexiosoma_caninum_genome_assembly,_chromosome:_4	AUGUSTUS	gene	64752684	64759470	.	-	.	ID=g14001;
OZ004728.1_Dexiosoma_caninum_genome_assembly,_chromosome:_4	AUGUSTUS	mRNA	64752684	64759470	0.26	-	.	ID=g14001.t1;Parent=g14001;
OZ004728.1_Dexiosoma_caninum_genome_assembly,_chromosome:_4	AUGUSTUS	stop_codon	64752684	64752686	.	-	0	ID=g14001.t1.stop1;Parent=g14001.t1;
OZ004728.1_Dexiosoma_caninum_genome_assembly,_chromosome:_4	AUGUSTUS	CDS	64752684	64753089	1	-	1	ID=g14001.t1.CDS1;Parent=g14001.t1;
OZ004728.1_Dexiosoma_caninum_genome_assembly,_chromosome:_4	AUGUSTUS	exon	64752684	64753089	.	-	.	ID=g14001.t1.exon1;Parent=g14001.t1;
OZ004728.1_Dexiosoma_caninum_genome_assembly,_chromosome:_4	AUGUSTUS	intron	64753090	64756376	1	-	.	ID=g14001.t1.intron1;Parent=g14001.t1;
OZ004728.1_Dexiosoma_caninum_genome_assembly,_chromosome:_4	AUGUSTUS	CDS	64756377	64756497	1	-	2	ID=g14001.t1.CDS2;Parent=g14001.t1;
OZ004728.1_Dexiosoma_caninum_genome_assembly,_chromosome:_4	AUGUSTUS	exon	64756377	64756497	.	-	.	ID=g14001.t1.exon2;Parent=g14001.t1;
OZ004728.1_Dexiosoma_caninum_genome_assembly,_chromosome:_4	AUGUSTUS	intron	64756498	64756856	1	-	.	ID=g14001.t1.intron2;Parent=g14001.t1;
OZ004728.1_Dexiosoma_caninum_genome_assembly,_chromosome:_4	AUGUSTUS	CDS	64756857	64757044	1	-	1	ID=g14001.t1.CDS3;Parent=g14001.t1;
OZ004728.1_Dexiosoma_caninum_genome_assembly,_chromosome:_4	AUGUSTUS	exon	64756857	64757044	.	-	.	ID=g14001.t1.exon3;Parent=g14001.t1;
OZ004728.1_Dexiosoma_caninum_genome_assembly,_chromosome:_4	AUGUSTUS	intron	64757045	64758916	1	-	.	ID=g14001.t1.intron3;Parent=g14001.t1;
OZ004728.1_Dexiosoma_caninum_genome_assembly,_chromosome:_4	AUGUSTUS	CDS	64758917	64759095	1	-	0	ID=g14001.t1.CDS4;Parent=g14001.t1;
OZ004728.1_Dexiosoma_caninum_genome_assembly,_chromosome:_4	AUGUSTUS	exon	64758917	64759095	.	-	.	ID=g14001.t1.exon4;Parent=g14001.t1;
OZ004728.1_Dexiosoma_caninum_genome_assembly,_chromosome:_4	AUGUSTUS	intron	64759096	64759203	1	-	.	ID=g14001.t1.intron4;Parent=g14001.t1;
OZ004728.1_Dexiosoma_caninum_genome_assembly,_chromosome:_4	AUGUSTUS	CDS	64759204	64759470	0.26	-	0	ID=g14001.t1.CDS5;Parent=g14001.t1;
OZ004728.1_Dexiosoma_caninum_genome_assembly,_chromosome:_4	AUGUSTUS	exon	64759204	64759470	.	-	.	ID=g14001.t1.exon5;Parent=g14001.t1;
OZ004728.1_Dexiosoma_caninum_genome_assembly,_chromosome:_4	AUGUSTUS	start_codon	64759468	64759470	.	-	0	ID=g14001.t1.start1;Parent=g14001.t1;
OZ004728.1_Dexiosoma_caninum_genome_assembly,_chromosome:_4	AUGUSTUS	gene	64764837	64766680	.	+	.	ID=g14002;
OZ004728.1_Dexiosoma_caninum_genome_assembly,_chromosome:_4	AUGUSTUS	mRNA	64764837	64766680	0.5	+	.	ID=g14002.t1;Parent=g14002;
OZ004728.1_Dexiosoma_caninum_genome_assembly,_chromosome:_4	AUGUSTUS	start_codon	64764837	64764839	.	+	0	ID=g14002.t1.start1;Parent=g14002.t1;
OZ004728.1_Dexiosoma_caninum_genome_assembly,_chromosome:_4	AUGUSTUS	CDS	64764837	64765830	0.75	+	0	ID=g14002.t1.CDS1;Parent=g14002.t1;
OZ004728.1_Dexiosoma_caninum_genome_assembly,_chromosome:_4	AUGUSTUS	exon	64764837	64765830	.	+	.	ID=g14002.t1.exon1;Parent=g14002.t1;
OZ004728.1_Dexiosoma_caninum_genome_assembly,_chromosome:_4	AUGUSTUS	intron	64765831	64766400	0.5	+	.	ID=g14002.t1.intron1;Parent=g14002.t1;
OZ004728.1_Dexiosoma_caninum_genome_assembly,_chromosome:_4	AUGUSTUS	CDS	64766401	64766432	0.5	+	2	ID=g14002.t1.CDS2;Parent=g14002.t1;
OZ004728.1_Dexiosoma_caninum_genome_assembly,_chromosome:_4	AUGUSTUS	exon	64766401	64766432	.	+	.	ID=g14002.t1.exon2;Parent=g14002.t1;
OZ004728.1_Dexiosoma_caninum_genome_assembly,_chromosome:_4	AUGUSTUS	intron	64766433	64766491	0.84	+	.	ID=g14002.t1.intron2;Parent=g14002.t1;
OZ004728.1_Dexiosoma_caninum_genome_assembly,_chromosome:_4	AUGUSTUS	CDS	64766492	64766680	0.93	+	0	ID=g14002.t1.CDS3;Parent=g14002.t1;
OZ004728.1_Dexiosoma_caninum_genome_assembly,_chromosome:_4	AUGUSTUS	exon	64766492	64766680	.	+	.	ID=g14002.t1.exon3;Parent=g14002.t1;
OZ004728.1_Dexiosoma_caninum_genome_assembly,_chromosome:_4	AUGUSTUS	stop_codon	64766678	64766680	.	+	0	ID=g14002.t1.stop1;Parent=g14002.t1;
OZ004728.1_Dexiosoma_caninum_genome_assembly,_chromosome:_4	AUGUSTUS	gene	64768749	64769414	.	-	.	ID=g14003;
OZ004728.1_Dexiosoma_caninum_genome_assembly,_chromosome:_4	AUGUSTUS	mRNA	64768749	64769414	0.54	-	.	ID=g14003.t1;Parent=g14003;
OZ004728.1_Dexiosoma_caninum_genome_assembly,_chromosome:_4	AUGUSTUS	stop_codon	64768749	64768751	.	-	0	ID=g14003.t1.stop1;Parent=g14003.t1;
OZ004728.1_Dexiosoma_caninum_genome_assembly,_chromosome:_4	AUGUSTUS	CDS	64768749	64768866	0.79	-	1	ID=g14003.t1.CDS1;Parent=g14003.t1;
OZ004728.1_Dexiosoma_caninum_genome_assembly,_chromosome:_4	AUGUSTUS	exon	64768749	64768866	.	-	.	ID=g14003.t1.exon1;Parent=g14003.t1;
OZ004728.1_Dexiosoma_caninum_genome_assembly,_chromosome:_4	AUGUSTUS	intron	64768867	64768983	0.79	-	.	ID=g14003.t1.intron1;Parent=g14003.t1;
OZ004728.1_Dexiosoma_caninum_genome_assembly,_chromosome:_4	AUGUSTUS	CDS	64768984	64769414	0.54	-	0	ID=g14003.t1.CDS2;Parent=g14003.t1;
OZ004728.1_Dexiosoma_caninum_genome_assembly,_chromosome:_4	AUGUSTUS	exon	64768984	64769414	.	-	.	ID=g14003.t1.exon2;Parent=g14003.t1;
OZ004728.1_Dexiosoma_caninum_genome_assembly,_chromosome:_4	AUGUSTUS	start_codon	64769412	64769414	.	-	0	ID=g14003.t1.start1;Parent=g14003.t1;
OZ004728.1_Dexiosoma_caninum_genome_assembly,_chromosome:_4	AUGUSTUS	gene	64852068	64891099	.	-	.	ID=g14004;
OZ004728.1_Dexiosoma_caninum_genome_assembly,_chromosome:_4	AUGUSTUS	mRNA	64852068	64891099	0.81	-	.	ID=g14004.t1;Parent=g14004;
OZ004728.1_Dexiosoma_caninum_genome_assembly,_chromosome:_4	AUGUSTUS	stop_codon	64852068	64852070	.	-	0	ID=g14004.t1.stop1;Parent=g14004.t1;
OZ004728.1_Dexiosoma_caninum_genome_assembly,_chromosome:_4	AUGUSTUS	CDS	64852068	64852160	1	-	0	ID=g14004.t1.CDS1;Parent=g14004.t1;
OZ004728.1_Dexiosoma_caninum_genome_assembly,_chromosome:_4	AUGUSTUS	exon	64852068	64852160	.	-	.	ID=g14004.t1.exon1;Parent=g14004.t1;
OZ004728.1_Dexiosoma_caninum_genome_assembly,_chromosome:_4	AUGUSTUS	intron	64852161	64852226	1	-	.	ID=g14004.t1.intron1;Parent=g14004.t1;
OZ004728.1_Dexiosoma_caninum_genome_assembly,_chromosome:_4	AUGUSTUS	CDS	64852227	64852563	1	-	1	ID=g14004.t1.CDS2;Parent=g14004.t1;
OZ004728.1_Dexiosoma_caninum_genome_assembly,_chromosome:_4	AUGUSTUS	exon	64852227	64852563	.	-	.	ID=g14004.t1.exon2;Parent=g14004.t1;
OZ004728.1_Dexiosoma_caninum_genome_assembly,_chromosome:_4	AUGUSTUS	intron	64852564	64853493	1	-	.	ID=g14004.t1.intron2;Parent=g14004.t1;
OZ004728.1_Dexiosoma_caninum_genome_assembly,_chromosome:_4	AUGUSTUS	CDS	64853494	64853651	1	-	0	ID=g14004.t1.CDS3;Parent=g14004.t1;
OZ004728.1_Dexiosoma_caninum_genome_assembly,_chromosome:_4	AUGUSTUS	exon	64853494	64853651	.	-	.	ID=g14004.t1.exon3;Parent=g14004.t1;
OZ004728.1_Dexiosoma_caninum_genome_assembly,_chromosome:_4	AUGUSTUS	intron	64853652	64853706	1	-	.	ID=g14004.t1.intron3;Parent=g14004.t1;
OZ004728.1_Dexiosoma_caninum_genome_assembly,_chromosome:_4	AUGUSTUS	CDS	64853707	64854539	1	-	2	ID=g14004.t1.CDS4;Parent=g14004.t1;
OZ004728.1_Dexiosoma_caninum_genome_assembly,_chromosome:_4	AUGUSTUS	exon	64853707	64854539	.	-	.	ID=g14004.t1.exon4;Parent=g14004.t1;
OZ004728.1_Dexiosoma_caninum_genome_assembly,_chromosome:_4	AUGUSTUS	intron	64854540	64854610	1	-	.	ID=g14004.t1.intron4;Parent=g14004.t1;
OZ004728.1_Dexiosoma_caninum_genome_assembly,_chromosome:_4	AUGUSTUS	CDS	64854611	64855046	1	-	0	ID=g14004.t1.CDS5;Parent=g14004.t1;
OZ004728.1_Dexiosoma_caninum_genome_assembly,_chromosome:_4	AUGUSTUS	exon	64854611	64855046	.	-	.	ID=g14004.t1.exon5;Parent=g14004.t1;
OZ004728.1_Dexiosoma_caninum_genome_assembly,_chromosome:_4	AUGUSTUS	intron	64855047	64858435	1	-	.	ID=g14004.t1.intron5;Parent=g14004.t1;
OZ004728.1_Dexiosoma_caninum_genome_assembly,_chromosome:_4	AUGUSTUS	CDS	64858436	64859325	1	-	2	ID=g14004.t1.CDS6;Parent=g14004.t1;
OZ004728.1_Dexiosoma_caninum_genome_assembly,_chromosome:_4	AUGUSTUS	exon	64858436	64859325	.	-	.	ID=g14004.t1.exon6;Parent=g14004.t1;
OZ004728.1_Dexiosoma_caninum_genome_assembly,_chromosome:_4	AUGUSTUS	intron	64859326	64880317	1	-	.	ID=g14004.t1.intron6;Parent=g14004.t1;
OZ004728.1_Dexiosoma_caninum_genome_assembly,_chromosome:_4	AUGUSTUS	CDS	64880318	64880479	1	-	2	ID=g14004.t1.CDS7;Parent=g14004.t1;
OZ004728.1_Dexiosoma_caninum_genome_assembly,_chromosome:_4	AUGUSTUS	exon	64880318	64880479	.	-	.	ID=g14004.t1.exon7;Parent=g14004.t1;
OZ004728.1_Dexiosoma_caninum_genome_assembly,_chromosome:_4	AUGUSTUS	intron	64880480	64882120	1	-	.	ID=g14004.t1.intron7;Parent=g14004.t1;
OZ004728.1_Dexiosoma_caninum_genome_assembly,_chromosome:_4	AUGUSTUS	CDS	64882121	64882255	1	-	2	ID=g14004.t1.CDS8;Parent=g14004.t1;
OZ004728.1_Dexiosoma_caninum_genome_assembly,_chromosome:_4	AUGUSTUS	exon	64882121	64882255	.	-	.	ID=g14004.t1.exon8;Parent=g14004.t1;
OZ004728.1_Dexiosoma_caninum_genome_assembly,_chromosome:_4	AUGUSTUS	intron	64882256	64891041	0.94	-	.	ID=g14004.t1.intron8;Parent=g14004.t1;
OZ004728.1_Dexiosoma_caninum_genome_assembly,_chromosome:_4	AUGUSTUS	CDS	64891042	64891099	0.81	-	0	ID=g14004.t1.CDS9;Parent=g14004.t1;
OZ004728.1_Dexiosoma_caninum_genome_assembly,_chromosome:_4	AUGUSTUS	exon	64891042	64891099	.	-	.	ID=g14004.t1.exon9;Parent=g14004.t1;
OZ004728.1_Dexiosoma_caninum_genome_assembly,_chromosome:_4	AUGUSTUS	start_codon	64891097	64891099	.	-	0	ID=g14004.t1.start1;Parent=g14004.t1;
OZ004728.1_Dexiosoma_caninum_genome_assembly,_chromosome:_4	AUGUSTUS	gene	64919320	64921206	.	+	.	ID=g14005;
OZ004728.1_Dexiosoma_caninum_genome_assembly,_chromosome:_4	AUGUSTUS	mRNA	64919320	64921206	1	+	.	ID=g14005.t1;Parent=g14005;
OZ004728.1_Dexiosoma_caninum_genome_assembly,_chromosome:_4	AUGUSTUS	start_codon	64919320	64919322	.	+	0	ID=g14005.t1.start1;Parent=g14005.t1;
OZ004728.1_Dexiosoma_caninum_genome_assembly,_chromosome:_4	AUGUSTUS	CDS	64919320	64919345	1	+	0	ID=g14005.t1.CDS1;Parent=g14005.t1;
OZ004728.1_Dexiosoma_caninum_genome_assembly,_chromosome:_4	AUGUSTUS	exon	64919320	64919345	.	+	.	ID=g14005.t1.exon1;Parent=g14005.t1;
OZ004728.1_Dexiosoma_caninum_genome_assembly,_chromosome:_4	AUGUSTUS	intron	64919346	64919413	1	+	.	ID=g14005.t1.intron1;Parent=g14005.t1;
OZ004728.1_Dexiosoma_caninum_genome_assembly,_chromosome:_4	AUGUSTUS	CDS	64919414	64919523	1	+	1	ID=g14005.t1.CDS2;Parent=g14005.t1;
OZ004728.1_Dexiosoma_caninum_genome_assembly,_chromosome:_4	AUGUSTUS	exon	64919414	64919523	.	+	.	ID=g14005.t1.exon2;Parent=g14005.t1;
OZ004728.1_Dexiosoma_caninum_genome_assembly,_chromosome:_4	AUGUSTUS	intron	64919524	64919972	1	+	.	ID=g14005.t1.intron2;Parent=g14005.t1;
OZ004728.1_Dexiosoma_caninum_genome_assembly,_chromosome:_4	AUGUSTUS	CDS	64919973	64920072	1	+	2	ID=g14005.t1.CDS3;Parent=g14005.t1;
OZ004728.1_Dexiosoma_caninum_genome_assembly,_chromosome:_4	AUGUSTUS	exon	64919973	64920072	.	+	.	ID=g14005.t1.exon3;Parent=g14005.t1;
OZ004728.1_Dexiosoma_caninum_genome_assembly,_chromosome:_4	AUGUSTUS	intron	64920073	64920219	1	+	.	ID=g14005.t1.intron3;Parent=g14005.t1;
OZ004728.1_Dexiosoma_caninum_genome_assembly,_chromosome:_4	AUGUSTUS	CDS	64920220	64920382	1	+	1	ID=g14005.t1.CDS4;Parent=g14005.t1;
OZ004728.1_Dexiosoma_caninum_genome_assembly,_chromosome:_4	AUGUSTUS	exon	64920220	64920382	.	+	.	ID=g14005.t1.exon4;Parent=g14005.t1;
OZ004728.1_Dexiosoma_caninum_genome_assembly,_chromosome:_4	AUGUSTUS	intron	64920383	64920434	1	+	.	ID=g14005.t1.intron4;Parent=g14005.t1;
OZ004728.1_Dexiosoma_caninum_genome_assembly,_chromosome:_4	AUGUSTUS	CDS	64920435	64920939	1	+	0	ID=g14005.t1.CDS5;Parent=g14005.t1;
OZ004728.1_Dexiosoma_caninum_genome_assembly,_chromosome:_4	AUGUSTUS	exon	64920435	64920939	.	+	.	ID=g14005.t1.exon5;Parent=g14005.t1;
OZ004728.1_Dexiosoma_caninum_genome_assembly,_chromosome:_4	AUGUSTUS	intron	64920940	64921012	1	+	.	ID=g14005.t1.intron5;Parent=g14005.t1;
OZ004728.1_Dexiosoma_caninum_genome_assembly,_chromosome:_4	AUGUSTUS	CDS	64921013	64921206	1	+	2	ID=g14005.t1.CDS6;Parent=g14005.t1;
OZ004728.1_Dexiosoma_caninum_genome_assembly,_chromosome:_4	AUGUSTUS	exon	64921013	64921206	.	+	.	ID=g14005.t1.exon6;Parent=g14005.t1;
OZ004728.1_Dexiosoma_caninum_genome_assembly,_chromosome:_4	AUGUSTUS	stop_codon	64921204	64921206	.	+	0	ID=g14005.t1.stop1;Parent=g14005.t1;
OZ004728.1_Dexiosoma_caninum_genome_assembly,_chromosome:_4	AUGUSTUS	gene	64925819	64933772	.	+	.	ID=g14006;
OZ004728.1_Dexiosoma_caninum_genome_assembly,_chromosome:_4	AUGUSTUS	mRNA	64925819	64933772	0.99	+	.	ID=g14006.t1;Parent=g14006;
OZ004728.1_Dexiosoma_caninum_genome_assembly,_chromosome:_4	AUGUSTUS	start_codon	64925819	64925821	.	+	0	ID=g14006.t1.start1;Parent=g14006.t1;
OZ004728.1_Dexiosoma_caninum_genome_assembly,_chromosome:_4	AUGUSTUS	CDS	64925819	64925899	1	+	0	ID=g14006.t1.CDS1;Parent=g14006.t1;
OZ004728.1_Dexiosoma_caninum_genome_assembly,_chromosome:_4	AUGUSTUS	exon	64925819	64925899	.	+	.	ID=g14006.t1.exon1;Parent=g14006.t1;
OZ004728.1_Dexiosoma_caninum_genome_assembly,_chromosome:_4	AUGUSTUS	intron	64925900	64925974	1	+	.	ID=g14006.t1.intron1;Parent=g14006.t1;
OZ004728.1_Dexiosoma_caninum_genome_assembly,_chromosome:_4	AUGUSTUS	CDS	64925975	64926360	1	+	0	ID=g14006.t1.CDS2;Parent=g14006.t1;
OZ004728.1_Dexiosoma_caninum_genome_assembly,_chromosome:_4	AUGUSTUS	exon	64925975	64926360	.	+	.	ID=g14006.t1.exon2;Parent=g14006.t1;
OZ004728.1_Dexiosoma_caninum_genome_assembly,_chromosome:_4	AUGUSTUS	intron	64926361	64926424	1	+	.	ID=g14006.t1.intron2;Parent=g14006.t1;
OZ004728.1_Dexiosoma_caninum_genome_assembly,_chromosome:_4	AUGUSTUS	CDS	64926425	64926632	1	+	1	ID=g14006.t1.CDS3;Parent=g14006.t1;
OZ004728.1_Dexiosoma_caninum_genome_assembly,_chromosome:_4	AUGUSTUS	exon	64926425	64926632	.	+	.	ID=g14006.t1.exon3;Parent=g14006.t1;
OZ004728.1_Dexiosoma_caninum_genome_assembly,_chromosome:_4	AUGUSTUS	intron	64926633	64926692	1	+	.	ID=g14006.t1.intron3;Parent=g14006.t1;
OZ004728.1_Dexiosoma_caninum_genome_assembly,_chromosome:_4	AUGUSTUS	CDS	64926693	64926861	1	+	0	ID=g14006.t1.CDS4;Parent=g14006.t1;
OZ004728.1_Dexiosoma_caninum_genome_assembly,_chromosome:_4	AUGUSTUS	exon	64926693	64926861	.	+	.	ID=g14006.t1.exon4;Parent=g14006.t1;
OZ004728.1_Dexiosoma_caninum_genome_assembly,_chromosome:_4	AUGUSTUS	intron	64926862	64927150	1	+	.	ID=g14006.t1.intron4;Parent=g14006.t1;
OZ004728.1_Dexiosoma_caninum_genome_assembly,_chromosome:_4	AUGUSTUS	CDS	64927151	64928156	1	+	2	ID=g14006.t1.CDS5;Parent=g14006.t1;
OZ004728.1_Dexiosoma_caninum_genome_assembly,_chromosome:_4	AUGUSTUS	exon	64927151	64928156	.	+	.	ID=g14006.t1.exon5;Parent=g14006.t1;
OZ004728.1_Dexiosoma_caninum_genome_assembly,_chromosome:_4	AUGUSTUS	intron	64928157	64928240	1	+	.	ID=g14006.t1.intron5;Parent=g14006.t1;
OZ004728.1_Dexiosoma_caninum_genome_assembly,_chromosome:_4	AUGUSTUS	CDS	64928241	64928334	1	+	1	ID=g14006.t1.CDS6;Parent=g14006.t1;
OZ004728.1_Dexiosoma_caninum_genome_assembly,_chromosome:_4	AUGUSTUS	exon	64928241	64928334	.	+	.	ID=g14006.t1.exon6;Parent=g14006.t1;
OZ004728.1_Dexiosoma_caninum_genome_assembly,_chromosome:_4	AUGUSTUS	intron	64928335	64928403	1	+	.	ID=g14006.t1.intron6;Parent=g14006.t1;
OZ004728.1_Dexiosoma_caninum_genome_assembly,_chromosome:_4	AUGUSTUS	CDS	64928404	64929225	1	+	0	ID=g14006.t1.CDS7;Parent=g14006.t1;
OZ004728.1_Dexiosoma_caninum_genome_assembly,_chromosome:_4	AUGUSTUS	exon	64928404	64929225	.	+	.	ID=g14006.t1.exon7;Parent=g14006.t1;
OZ004728.1_Dexiosoma_caninum_genome_assembly,_chromosome:_4	AUGUSTUS	intron	64929226	64929299	1	+	.	ID=g14006.t1.intron7;Parent=g14006.t1;
OZ004728.1_Dexiosoma_caninum_genome_assembly,_chromosome:_4	AUGUSTUS	CDS	64929300	64929436	1	+	0	ID=g14006.t1.CDS8;Parent=g14006.t1;
OZ004728.1_Dexiosoma_caninum_genome_assembly,_chromosome:_4	AUGUSTUS	exon	64929300	64929436	.	+	.	ID=g14006.t1.exon8;Parent=g14006.t1;
OZ004728.1_Dexiosoma_caninum_genome_assembly,_chromosome:_4	AUGUSTUS	intron	64929437	64931748	1	+	.	ID=g14006.t1.intron8;Parent=g14006.t1;
OZ004728.1_Dexiosoma_caninum_genome_assembly,_chromosome:_4	AUGUSTUS	CDS	64931749	64931828	1	+	1	ID=g14006.t1.CDS9;Parent=g14006.t1;
OZ004728.1_Dexiosoma_caninum_genome_assembly,_chromosome:_4	AUGUSTUS	exon	64931749	64931828	.	+	.	ID=g14006.t1.exon9;Parent=g14006.t1;
OZ004728.1_Dexiosoma_caninum_genome_assembly,_chromosome:_4	AUGUSTUS	intron	64931829	64932922	1	+	.	ID=g14006.t1.intron9;Parent=g14006.t1;
OZ004728.1_Dexiosoma_caninum_genome_assembly,_chromosome:_4	AUGUSTUS	CDS	64932923	64933191	1	+	2	ID=g14006.t1.CDS10;Parent=g14006.t1;
OZ004728.1_Dexiosoma_caninum_genome_assembly,_chromosome:_4	AUGUSTUS	exon	64932923	64933191	.	+	.	ID=g14006.t1.exon10;Parent=g14006.t1;
OZ004728.1_Dexiosoma_caninum_genome_assembly,_chromosome:_4	AUGUSTUS	intron	64933192	64933261	1	+	.	ID=g14006.t1.intron10;Parent=g14006.t1;
OZ004728.1_Dexiosoma_caninum_genome_assembly,_chromosome:_4	AUGUSTUS	CDS	64933262	64933594	1	+	0	ID=g14006.t1.CDS11;Parent=g14006.t1;
OZ004728.1_Dexiosoma_caninum_genome_assembly,_chromosome:_4	AUGUSTUS	exon	64933262	64933594	.	+	.	ID=g14006.t1.exon11;Parent=g14006.t1;
OZ004728.1_Dexiosoma_caninum_genome_assembly,_chromosome:_4	AUGUSTUS	intron	64933595	64933676	1	+	.	ID=g14006.t1.intron11;Parent=g14006.t1;
OZ004728.1_Dexiosoma_caninum_genome_assembly,_chromosome:_4	AUGUSTUS	CDS	64933677	64933772	0.99	+	0	ID=g14006.t1.CDS12;Parent=g14006.t1;
OZ004728.1_Dexiosoma_caninum_genome_assembly,_chromosome:_4	AUGUSTUS	exon	64933677	64933772	.	+	.	ID=g14006.t1.exon12;Parent=g14006.t1;
OZ004728.1_Dexiosoma_caninum_genome_assembly,_chromosome:_4	AUGUSTUS	stop_codon	64933770	64933772	.	+	0	ID=g14006.t1.stop1;Parent=g14006.t1;
OZ004728.1_Dexiosoma_caninum_genome_assembly,_chromosome:_4	AUGUSTUS	gene	64938322	64939731	.	-	.	ID=g14007;
OZ004728.1_Dexiosoma_caninum_genome_assembly,_chromosome:_4	AUGUSTUS	mRNA	64938322	64939731	1	-	.	ID=g14007.t1;Parent=g14007;
OZ004728.1_Dexiosoma_caninum_genome_assembly,_chromosome:_4	AUGUSTUS	stop_codon	64938322	64938324	.	-	0	ID=g14007.t1.stop1;Parent=g14007.t1;
OZ004728.1_Dexiosoma_caninum_genome_assembly,_chromosome:_4	AUGUSTUS	CDS	64938322	64938424	1	-	1	ID=g14007.t1.CDS1;Parent=g14007.t1;
OZ004728.1_Dexiosoma_caninum_genome_assembly,_chromosome:_4	AUGUSTUS	exon	64938322	64938424	.	-	.	ID=g14007.t1.exon1;Parent=g14007.t1;
OZ004728.1_Dexiosoma_caninum_genome_assembly,_chromosome:_4	AUGUSTUS	intron	64938425	64938485	1	-	.	ID=g14007.t1.intron1;Parent=g14007.t1;
OZ004728.1_Dexiosoma_caninum_genome_assembly,_chromosome:_4	AUGUSTUS	CDS	64938486	64938608	1	-	1	ID=g14007.t1.CDS2;Parent=g14007.t1;
OZ004728.1_Dexiosoma_caninum_genome_assembly,_chromosome:_4	AUGUSTUS	exon	64938486	64938608	.	-	.	ID=g14007.t1.exon2;Parent=g14007.t1;
OZ004728.1_Dexiosoma_caninum_genome_assembly,_chromosome:_4	AUGUSTUS	intron	64938609	64938674	1	-	.	ID=g14007.t1.intron2;Parent=g14007.t1;
OZ004728.1_Dexiosoma_caninum_genome_assembly,_chromosome:_4	AUGUSTUS	CDS	64938675	64939389	1	-	2	ID=g14007.t1.CDS3;Parent=g14007.t1;
OZ004728.1_Dexiosoma_caninum_genome_assembly,_chromosome:_4	AUGUSTUS	exon	64938675	64939389	.	-	.	ID=g14007.t1.exon3;Parent=g14007.t1;
OZ004728.1_Dexiosoma_caninum_genome_assembly,_chromosome:_4	AUGUSTUS	intron	64939390	64939454	1	-	.	ID=g14007.t1.intron3;Parent=g14007.t1;
OZ004728.1_Dexiosoma_caninum_genome_assembly,_chromosome:_4	AUGUSTUS	CDS	64939455	64939578	1	-	0	ID=g14007.t1.CDS4;Parent=g14007.t1;
OZ004728.1_Dexiosoma_caninum_genome_assembly,_chromosome:_4	AUGUSTUS	exon	64939455	64939578	.	-	.	ID=g14007.t1.exon4;Parent=g14007.t1;
OZ004728.1_Dexiosoma_caninum_genome_assembly,_chromosome:_4	AUGUSTUS	intron	64939579	64939689	1	-	.	ID=g14007.t1.intron4;Parent=g14007.t1;
OZ004728.1_Dexiosoma_caninum_genome_assembly,_chromosome:_4	AUGUSTUS	CDS	64939690	64939731	1	-	0	ID=g14007.t1.CDS5;Parent=g14007.t1;
OZ004728.1_Dexiosoma_caninum_genome_assembly,_chromosome:_4	AUGUSTUS	exon	64939690	64939731	.	-	.	ID=g14007.t1.exon5;Parent=g14007.t1;
OZ004728.1_Dexiosoma_caninum_genome_assembly,_chromosome:_4	AUGUSTUS	start_codon	64939729	64939731	.	-	0	ID=g14007.t1.start1;Parent=g14007.t1;
OZ004728.1_Dexiosoma_caninum_genome_assembly,_chromosome:_4	AUGUSTUS	gene	64940059	64941065	.	+	.	ID=g14008;
OZ004728.1_Dexiosoma_caninum_genome_assembly,_chromosome:_4	AUGUSTUS	mRNA	64940059	64941065	1	+	.	ID=g14008.t1;Parent=g14008;
OZ004728.1_Dexiosoma_caninum_genome_assembly,_chromosome:_4	AUGUSTUS	start_codon	64940059	64940061	.	+	0	ID=g14008.t1.start1;Parent=g14008.t1;
OZ004728.1_Dexiosoma_caninum_genome_assembly,_chromosome:_4	AUGUSTUS	CDS	64940059	64940071	1	+	0	ID=g14008.t1.CDS1;Parent=g14008.t1;
OZ004728.1_Dexiosoma_caninum_genome_assembly,_chromosome:_4	AUGUSTUS	exon	64940059	64940071	.	+	.	ID=g14008.t1.exon1;Parent=g14008.t1;
OZ004728.1_Dexiosoma_caninum_genome_assembly,_chromosome:_4	AUGUSTUS	intron	64940072	64940128	1	+	.	ID=g14008.t1.intron1;Parent=g14008.t1;
OZ004728.1_Dexiosoma_caninum_genome_assembly,_chromosome:_4	AUGUSTUS	CDS	64940129	64940650	1	+	2	ID=g14008.t1.CDS2;Parent=g14008.t1;
OZ004728.1_Dexiosoma_caninum_genome_assembly,_chromosome:_4	AUGUSTUS	exon	64940129	64940650	.	+	.	ID=g14008.t1.exon2;Parent=g14008.t1;
OZ004728.1_Dexiosoma_caninum_genome_assembly,_chromosome:_4	AUGUSTUS	intron	64940651	64940710	1	+	.	ID=g14008.t1.intron2;Parent=g14008.t1;
OZ004728.1_Dexiosoma_caninum_genome_assembly,_chromosome:_4	AUGUSTUS	CDS	64940711	64940845	1	+	2	ID=g14008.t1.CDS3;Parent=g14008.t1;
OZ004728.1_Dexiosoma_caninum_genome_assembly,_chromosome:_4	AUGUSTUS	exon	64940711	64940845	.	+	.	ID=g14008.t1.exon3;Parent=g14008.t1;
OZ004728.1_Dexiosoma_caninum_genome_assembly,_chromosome:_4	AUGUSTUS	intron	64940846	64940901	1	+	.	ID=g14008.t1.intron3;Parent=g14008.t1;
OZ004728.1_Dexiosoma_caninum_genome_assembly,_chromosome:_4	AUGUSTUS	CDS	64940902	64941065	1	+	2	ID=g14008.t1.CDS4;Parent=g14008.t1;
OZ004728.1_Dexiosoma_caninum_genome_assembly,_chromosome:_4	AUGUSTUS	exon	64940902	64941065	.	+	.	ID=g14008.t1.exon4;Parent=g14008.t1;
OZ004728.1_Dexiosoma_caninum_genome_assembly,_chromosome:_4	AUGUSTUS	stop_codon	64941063	64941065	.	+	0	ID=g14008.t1.stop1;Parent=g14008.t1;
OZ004728.1_Dexiosoma_caninum_genome_assembly,_chromosome:_4	AUGUSTUS	gene	64941393	64943076	.	-	.	ID=g14009;
OZ004728.1_Dexiosoma_caninum_genome_assembly,_chromosome:_4	AUGUSTUS	mRNA	64941393	64943076	1	-	.	ID=g14009.t1;Parent=g14009;
OZ004728.1_Dexiosoma_caninum_genome_assembly,_chromosome:_4	AUGUSTUS	stop_codon	64941393	64941395	.	-	0	ID=g14009.t1.stop1;Parent=g14009.t1;
OZ004728.1_Dexiosoma_caninum_genome_assembly,_chromosome:_4	AUGUSTUS	CDS	64941393	64941486	1	-	1	ID=g14009.t1.CDS1;Parent=g14009.t1;
OZ004728.1_Dexiosoma_caninum_genome_assembly,_chromosome:_4	AUGUSTUS	exon	64941393	64941486	.	-	.	ID=g14009.t1.exon1;Parent=g14009.t1;
OZ004728.1_Dexiosoma_caninum_genome_assembly,_chromosome:_4	AUGUSTUS	intron	64941487	64941676	1	-	.	ID=g14009.t1.intron1;Parent=g14009.t1;
OZ004728.1_Dexiosoma_caninum_genome_assembly,_chromosome:_4	AUGUSTUS	CDS	64941677	64941899	1	-	2	ID=g14009.t1.CDS2;Parent=g14009.t1;
OZ004728.1_Dexiosoma_caninum_genome_assembly,_chromosome:_4	AUGUSTUS	exon	64941677	64941899	.	-	.	ID=g14009.t1.exon2;Parent=g14009.t1;
OZ004728.1_Dexiosoma_caninum_genome_assembly,_chromosome:_4	AUGUSTUS	intron	64941900	64942685	1	-	.	ID=g14009.t1.intron2;Parent=g14009.t1;
OZ004728.1_Dexiosoma_caninum_genome_assembly,_chromosome:_4	AUGUSTUS	CDS	64942686	64943076	1	-	0	ID=g14009.t1.CDS3;Parent=g14009.t1;
OZ004728.1_Dexiosoma_caninum_genome_assembly,_chromosome:_4	AUGUSTUS	exon	64942686	64943076	.	-	.	ID=g14009.t1.exon3;Parent=g14009.t1;
OZ004728.1_Dexiosoma_caninum_genome_assembly,_chromosome:_4	AUGUSTUS	start_codon	64943074	64943076	.	-	0	ID=g14009.t1.start1;Parent=g14009.t1;
OZ004728.1_Dexiosoma_caninum_genome_assembly,_chromosome:_4	AUGUSTUS	gene	64945213	64959382	.	+	.	ID=g14010;
OZ004728.1_Dexiosoma_caninum_genome_assembly,_chromosome:_4	AUGUSTUS	mRNA	64945213	64959382	1	+	.	ID=g14010.t1;Parent=g14010;
OZ004728.1_Dexiosoma_caninum_genome_assembly,_chromosome:_4	AUGUSTUS	start_codon	64945213	64945215	.	+	0	ID=g14010.t1.start1;Parent=g14010.t1;
OZ004728.1_Dexiosoma_caninum_genome_assembly,_chromosome:_4	AUGUSTUS	CDS	64945213	64945572	1	+	0	ID=g14010.t1.CDS1;Parent=g14010.t1;
OZ004728.1_Dexiosoma_caninum_genome_assembly,_chromosome:_4	AUGUSTUS	exon	64945213	64945572	.	+	.	ID=g14010.t1.exon1;Parent=g14010.t1;
OZ004728.1_Dexiosoma_caninum_genome_assembly,_chromosome:_4	AUGUSTUS	intron	64945573	64955463	1	+	.	ID=g14010.t1.intron1;Parent=g14010.t1;
OZ004728.1_Dexiosoma_caninum_genome_assembly,_chromosome:_4	AUGUSTUS	CDS	64955464	64956787	1	+	0	ID=g14010.t1.CDS2;Parent=g14010.t1;
OZ004728.1_Dexiosoma_caninum_genome_assembly,_chromosome:_4	AUGUSTUS	exon	64955464	64956787	.	+	.	ID=g14010.t1.exon2;Parent=g14010.t1;
OZ004728.1_Dexiosoma_caninum_genome_assembly,_chromosome:_4	AUGUSTUS	intron	64956788	64957018	1	+	.	ID=g14010.t1.intron2;Parent=g14010.t1;
OZ004728.1_Dexiosoma_caninum_genome_assembly,_chromosome:_4	AUGUSTUS	CDS	64957019	64957188	1	+	2	ID=g14010.t1.CDS3;Parent=g14010.t1;
OZ004728.1_Dexiosoma_caninum_genome_assembly,_chromosome:_4	AUGUSTUS	exon	64957019	64957188	.	+	.	ID=g14010.t1.exon3;Parent=g14010.t1;
OZ004728.1_Dexiosoma_caninum_genome_assembly,_chromosome:_4	AUGUSTUS	intron	64957189	64959268	1	+	.	ID=g14010.t1.intron3;Parent=g14010.t1;
OZ004728.1_Dexiosoma_caninum_genome_assembly,_chromosome:_4	AUGUSTUS	CDS	64959269	64959382	1	+	0	ID=g14010.t1.CDS4;Parent=g14010.t1;
OZ004728.1_Dexiosoma_caninum_genome_assembly,_chromosome:_4	AUGUSTUS	exon	64959269	64959382	.	+	.	ID=g14010.t1.exon4;Parent=g14010.t1;
OZ004728.1_Dexiosoma_caninum_genome_assembly,_chromosome:_4	AUGUSTUS	stop_codon	64959380	64959382	.	+	0	ID=g14010.t1.stop1;Parent=g14010.t1;
OZ004728.1_Dexiosoma_caninum_genome_assembly,_chromosome:_4	AUGUSTUS	gene	64960319	64961815	.	-	.	ID=g14011;
OZ004728.1_Dexiosoma_caninum_genome_assembly,_chromosome:_4	AUGUSTUS	mRNA	64960319	64961815	1	-	.	ID=g14011.t1;Parent=g14011;
OZ004728.1_Dexiosoma_caninum_genome_assembly,_chromosome:_4	AUGUSTUS	stop_codon	64960319	64960321	.	-	0	ID=g14011.t1.stop1;Parent=g14011.t1;
OZ004728.1_Dexiosoma_caninum_genome_assembly,_chromosome:_4	AUGUSTUS	CDS	64960319	64961815	1	-	0	ID=g14011.t1.CDS1;Parent=g14011.t1;
OZ004728.1_Dexiosoma_caninum_genome_assembly,_chromosome:_4	AUGUSTUS	exon	64960319	64961815	.	-	.	ID=g14011.t1.exon1;Parent=g14011.t1;
OZ004728.1_Dexiosoma_caninum_genome_assembly,_chromosome:_4	AUGUSTUS	start_codon	64961813	64961815	.	-	0	ID=g14011.t1.start1;Parent=g14011.t1;
OZ004728.1_Dexiosoma_caninum_genome_assembly,_chromosome:_4	AUGUSTUS	gene	64964481	64967545	.	+	.	ID=g14012;
OZ004728.1_Dexiosoma_caninum_genome_assembly,_chromosome:_4	AUGUSTUS	mRNA	64964481	64967545	0.92	+	.	ID=g14012.t1;Parent=g14012;
OZ004728.1_Dexiosoma_caninum_genome_assembly,_chromosome:_4	AUGUSTUS	start_codon	64964481	64964483	.	+	0	ID=g14012.t1.start1;Parent=g14012.t1;
OZ004728.1_Dexiosoma_caninum_genome_assembly,_chromosome:_4	AUGUSTUS	CDS	64964481	64964520	0.92	+	0	ID=g14012.t1.CDS1;Parent=g14012.t1;
OZ004728.1_Dexiosoma_caninum_genome_assembly,_chromosome:_4	AUGUSTUS	exon	64964481	64964520	.	+	.	ID=g14012.t1.exon1;Parent=g14012.t1;
OZ004728.1_Dexiosoma_caninum_genome_assembly,_chromosome:_4	AUGUSTUS	intron	64964521	64964586	1	+	.	ID=g14012.t1.intron1;Parent=g14012.t1;
OZ004728.1_Dexiosoma_caninum_genome_assembly,_chromosome:_4	AUGUSTUS	CDS	64964587	64965134	1	+	2	ID=g14012.t1.CDS2;Parent=g14012.t1;
OZ004728.1_Dexiosoma_caninum_genome_assembly,_chromosome:_4	AUGUSTUS	exon	64964587	64965134	.	+	.	ID=g14012.t1.exon2;Parent=g14012.t1;
OZ004728.1_Dexiosoma_caninum_genome_assembly,_chromosome:_4	AUGUSTUS	intron	64965135	64966014	1	+	.	ID=g14012.t1.intron2;Parent=g14012.t1;
OZ004728.1_Dexiosoma_caninum_genome_assembly,_chromosome:_4	AUGUSTUS	CDS	64966015	64966297	1	+	0	ID=g14012.t1.CDS3;Parent=g14012.t1;
OZ004728.1_Dexiosoma_caninum_genome_assembly,_chromosome:_4	AUGUSTUS	exon	64966015	64966297	.	+	.	ID=g14012.t1.exon3;Parent=g14012.t1;
OZ004728.1_Dexiosoma_caninum_genome_assembly,_chromosome:_4	AUGUSTUS	intron	64966298	64967459	1	+	.	ID=g14012.t1.intron3;Parent=g14012.t1;
OZ004728.1_Dexiosoma_caninum_genome_assembly,_chromosome:_4	AUGUSTUS	CDS	64967460	64967545	1	+	2	ID=g14012.t1.CDS4;Parent=g14012.t1;
OZ004728.1_Dexiosoma_caninum_genome_assembly,_chromosome:_4	AUGUSTUS	exon	64967460	64967545	.	+	.	ID=g14012.t1.exon4;Parent=g14012.t1;
OZ004728.1_Dexiosoma_caninum_genome_assembly,_chromosome:_4	AUGUSTUS	stop_codon	64967543	64967545	.	+	0	ID=g14012.t1.stop1;Parent=g14012.t1;
OZ004728.1_Dexiosoma_caninum_genome_assembly,_chromosome:_4	AUGUSTUS	gene	64968489	64969419	.	-	.	ID=g14013;
OZ004728.1_Dexiosoma_caninum_genome_assembly,_chromosome:_4	AUGUSTUS	mRNA	64968489	64969419	1	-	.	ID=g14013.t1;Parent=g14013;
OZ004728.1_Dexiosoma_caninum_genome_assembly,_chromosome:_4	AUGUSTUS	stop_codon	64968489	64968491	.	-	0	ID=g14013.t1.stop1;Parent=g14013.t1;
OZ004728.1_Dexiosoma_caninum_genome_assembly,_chromosome:_4	AUGUSTUS	CDS	64968489	64969109	1	-	0	ID=g14013.t1.CDS1;Parent=g14013.t1;
OZ004728.1_Dexiosoma_caninum_genome_assembly,_chromosome:_4	AUGUSTUS	exon	64968489	64969109	.	-	.	ID=g14013.t1.exon1;Parent=g14013.t1;
OZ004728.1_Dexiosoma_caninum_genome_assembly,_chromosome:_4	AUGUSTUS	intron	64969110	64969167	1	-	.	ID=g14013.t1.intron1;Parent=g14013.t1;
OZ004728.1_Dexiosoma_caninum_genome_assembly,_chromosome:_4	AUGUSTUS	CDS	64969168	64969297	1	-	1	ID=g14013.t1.CDS2;Parent=g14013.t1;
OZ004728.1_Dexiosoma_caninum_genome_assembly,_chromosome:_4	AUGUSTUS	exon	64969168	64969297	.	-	.	ID=g14013.t1.exon2;Parent=g14013.t1;
OZ004728.1_Dexiosoma_caninum_genome_assembly,_chromosome:_4	AUGUSTUS	intron	64969298	64969354	1	-	.	ID=g14013.t1.intron2;Parent=g14013.t1;
OZ004728.1_Dexiosoma_caninum_genome_assembly,_chromosome:_4	AUGUSTUS	CDS	64969355	64969419	1	-	0	ID=g14013.t1.CDS3;Parent=g14013.t1;
OZ004728.1_Dexiosoma_caninum_genome_assembly,_chromosome:_4	AUGUSTUS	exon	64969355	64969419	.	-	.	ID=g14013.t1.exon3;Parent=g14013.t1;
OZ004728.1_Dexiosoma_caninum_genome_assembly,_chromosome:_4	AUGUSTUS	start_codon	64969417	64969419	.	-	0	ID=g14013.t1.start1;Parent=g14013.t1;
OZ004728.1_Dexiosoma_caninum_genome_assembly,_chromosome:_4	AUGUSTUS	gene	64970072	64973815	.	+	.	ID=g14014;
OZ004728.1_Dexiosoma_caninum_genome_assembly,_chromosome:_4	AUGUSTUS	mRNA	64970072	64973815	1	+	.	ID=g14014.t1;Parent=g14014;
OZ004728.1_Dexiosoma_caninum_genome_assembly,_chromosome:_4	AUGUSTUS	start_codon	64970072	64970074	.	+	0	ID=g14014.t1.start1;Parent=g14014.t1;
OZ004728.1_Dexiosoma_caninum_genome_assembly,_chromosome:_4	AUGUSTUS	CDS	64970072	64970098	1	+	0	ID=g14014.t1.CDS1;Parent=g14014.t1;
OZ004728.1_Dexiosoma_caninum_genome_assembly,_chromosome:_4	AUGUSTUS	exon	64970072	64970098	.	+	.	ID=g14014.t1.exon1;Parent=g14014.t1;
OZ004728.1_Dexiosoma_caninum_genome_assembly,_chromosome:_4	AUGUSTUS	intron	64970099	64970788	1	+	.	ID=g14014.t1.intron1;Parent=g14014.t1;
OZ004728.1_Dexiosoma_caninum_genome_assembly,_chromosome:_4	AUGUSTUS	CDS	64970789	64971301	1	+	0	ID=g14014.t1.CDS2;Parent=g14014.t1;
OZ004728.1_Dexiosoma_caninum_genome_assembly,_chromosome:_4	AUGUSTUS	exon	64970789	64971301	.	+	.	ID=g14014.t1.exon2;Parent=g14014.t1;
OZ004728.1_Dexiosoma_caninum_genome_assembly,_chromosome:_4	AUGUSTUS	intron	64971302	64971374	1	+	.	ID=g14014.t1.intron2;Parent=g14014.t1;
OZ004728.1_Dexiosoma_caninum_genome_assembly,_chromosome:_4	AUGUSTUS	CDS	64971375	64972151	1	+	0	ID=g14014.t1.CDS3;Parent=g14014.t1;
OZ004728.1_Dexiosoma_caninum_genome_assembly,_chromosome:_4	AUGUSTUS	exon	64971375	64972151	.	+	.	ID=g14014.t1.exon3;Parent=g14014.t1;
OZ004728.1_Dexiosoma_caninum_genome_assembly,_chromosome:_4	AUGUSTUS	intron	64972152	64972338	1	+	.	ID=g14014.t1.intron3;Parent=g14014.t1;
OZ004728.1_Dexiosoma_caninum_genome_assembly,_chromosome:_4	AUGUSTUS	CDS	64972339	64973587	1	+	0	ID=g14014.t1.CDS4;Parent=g14014.t1;
OZ004728.1_Dexiosoma_caninum_genome_assembly,_chromosome:_4	AUGUSTUS	exon	64972339	64973587	.	+	.	ID=g14014.t1.exon4;Parent=g14014.t1;
OZ004728.1_Dexiosoma_caninum_genome_assembly,_chromosome:_4	AUGUSTUS	intron	64973588	64973669	1	+	.	ID=g14014.t1.intron4;Parent=g14014.t1;
OZ004728.1_Dexiosoma_caninum_genome_assembly,_chromosome:_4	AUGUSTUS	CDS	64973670	64973815	1	+	2	ID=g14014.t1.CDS5;Parent=g14014.t1;
OZ004728.1_Dexiosoma_caninum_genome_assembly,_chromosome:_4	AUGUSTUS	exon	64973670	64973815	.	+	.	ID=g14014.t1.exon5;Parent=g14014.t1;
OZ004728.1_Dexiosoma_caninum_genome_assembly,_chromosome:_4	AUGUSTUS	stop_codon	64973813	64973815	.	+	0	ID=g14014.t1.stop1;Parent=g14014.t1;
OZ004728.1_Dexiosoma_caninum_genome_assembly,_chromosome:_4	AUGUSTUS	gene	64974158	64975689	.	-	.	ID=g14015;
OZ004728.1_Dexiosoma_caninum_genome_assembly,_chromosome:_4	AUGUSTUS	mRNA	64974158	64975689	1	-	.	ID=g14015.t1;Parent=g14015;
OZ004728.1_Dexiosoma_caninum_genome_assembly,_chromosome:_4	AUGUSTUS	stop_codon	64974158	64974160	.	-	0	ID=g14015.t1.stop1;Parent=g14015.t1;
OZ004728.1_Dexiosoma_caninum_genome_assembly,_chromosome:_4	AUGUSTUS	CDS	64974158	64974276	1	-	2	ID=g14015.t1.CDS1;Parent=g14015.t1;
OZ004728.1_Dexiosoma_caninum_genome_assembly,_chromosome:_4	AUGUSTUS	exon	64974158	64974276	.	-	.	ID=g14015.t1.exon1;Parent=g14015.t1;
OZ004728.1_Dexiosoma_caninum_genome_assembly,_chromosome:_4	AUGUSTUS	intron	64974277	64974394	1	-	.	ID=g14015.t1.intron1;Parent=g14015.t1;
OZ004728.1_Dexiosoma_caninum_genome_assembly,_chromosome:_4	AUGUSTUS	CDS	64974395	64974920	1	-	0	ID=g14015.t1.CDS2;Parent=g14015.t1;
OZ004728.1_Dexiosoma_caninum_genome_assembly,_chromosome:_4	AUGUSTUS	exon	64974395	64974920	.	-	.	ID=g14015.t1.exon2;Parent=g14015.t1;
OZ004728.1_Dexiosoma_caninum_genome_assembly,_chromosome:_4	AUGUSTUS	intron	64974921	64974986	1	-	.	ID=g14015.t1.intron2;Parent=g14015.t1;
OZ004728.1_Dexiosoma_caninum_genome_assembly,_chromosome:_4	AUGUSTUS	CDS	64974987	64975058	1	-	0	ID=g14015.t1.CDS3;Parent=g14015.t1;
OZ004728.1_Dexiosoma_caninum_genome_assembly,_chromosome:_4	AUGUSTUS	exon	64974987	64975058	.	-	.	ID=g14015.t1.exon3;Parent=g14015.t1;
OZ004728.1_Dexiosoma_caninum_genome_assembly,_chromosome:_4	AUGUSTUS	intron	64975059	64975114	1	-	.	ID=g14015.t1.intron3;Parent=g14015.t1;
OZ004728.1_Dexiosoma_caninum_genome_assembly,_chromosome:_4	AUGUSTUS	CDS	64975115	64975332	1	-	2	ID=g14015.t1.CDS4;Parent=g14015.t1;
OZ004728.1_Dexiosoma_caninum_genome_assembly,_chromosome:_4	AUGUSTUS	exon	64975115	64975332	.	-	.	ID=g14015.t1.exon4;Parent=g14015.t1;
OZ004728.1_Dexiosoma_caninum_genome_assembly,_chromosome:_4	AUGUSTUS	intron	64975333	64975385	1	-	.	ID=g14015.t1.intron4;Parent=g14015.t1;
OZ004728.1_Dexiosoma_caninum_genome_assembly,_chromosome:_4	AUGUSTUS	CDS	64975386	64975600	1	-	1	ID=g14015.t1.CDS5;Parent=g14015.t1;
OZ004728.1_Dexiosoma_caninum_genome_assembly,_chromosome:_4	AUGUSTUS	exon	64975386	64975600	.	-	.	ID=g14015.t1.exon5;Parent=g14015.t1;
OZ004728.1_Dexiosoma_caninum_genome_assembly,_chromosome:_4	AUGUSTUS	intron	64975601	64975660	1	-	.	ID=g14015.t1.intron5;Parent=g14015.t1;
OZ004728.1_Dexiosoma_caninum_genome_assembly,_chromosome:_4	AUGUSTUS	CDS	64975661	64975689	1	-	0	ID=g14015.t1.CDS6;Parent=g14015.t1;
OZ004728.1_Dexiosoma_caninum_genome_assembly,_chromosome:_4	AUGUSTUS	exon	64975661	64975689	.	-	.	ID=g14015.t1.exon6;Parent=g14015.t1;
OZ004728.1_Dexiosoma_caninum_genome_assembly,_chromosome:_4	AUGUSTUS	start_codon	64975687	64975689	.	-	0	ID=g14015.t1.start1;Parent=g14015.t1;
OZ004728.1_Dexiosoma_caninum_genome_assembly,_chromosome:_4	AUGUSTUS	gene	64977864	64979451	.	-	.	ID=g14016;
OZ004728.1_Dexiosoma_caninum_genome_assembly,_chromosome:_4	AUGUSTUS	mRNA	64977864	64979451	1	-	.	ID=g14016.t1;Parent=g14016;
OZ004728.1_Dexiosoma_caninum_genome_assembly,_chromosome:_4	AUGUSTUS	stop_codon	64977864	64977866	.	-	0	ID=g14016.t1.stop1;Parent=g14016.t1;
OZ004728.1_Dexiosoma_caninum_genome_assembly,_chromosome:_4	AUGUSTUS	CDS	64977864	64978724	1	-	0	ID=g14016.t1.CDS1;Parent=g14016.t1;
OZ004728.1_Dexiosoma_caninum_genome_assembly,_chromosome:_4	AUGUSTUS	exon	64977864	64978724	.	-	.	ID=g14016.t1.exon1;Parent=g14016.t1;
OZ004728.1_Dexiosoma_caninum_genome_assembly,_chromosome:_4	AUGUSTUS	intron	64978725	64978793	1	-	.	ID=g14016.t1.intron1;Parent=g14016.t1;
OZ004728.1_Dexiosoma_caninum_genome_assembly,_chromosome:_4	AUGUSTUS	CDS	64978794	64979020	1	-	2	ID=g14016.t1.CDS2;Parent=g14016.t1;
OZ004728.1_Dexiosoma_caninum_genome_assembly,_chromosome:_4	AUGUSTUS	exon	64978794	64979020	.	-	.	ID=g14016.t1.exon2;Parent=g14016.t1;
OZ004728.1_Dexiosoma_caninum_genome_assembly,_chromosome:_4	AUGUSTUS	intron	64979021	64979090	1	-	.	ID=g14016.t1.intron2;Parent=g14016.t1;
OZ004728.1_Dexiosoma_caninum_genome_assembly,_chromosome:_4	AUGUSTUS	CDS	64979091	64979298	1	-	0	ID=g14016.t1.CDS3;Parent=g14016.t1;
OZ004728.1_Dexiosoma_caninum_genome_assembly,_chromosome:_4	AUGUSTUS	exon	64979091	64979298	.	-	.	ID=g14016.t1.exon3;Parent=g14016.t1;
OZ004728.1_Dexiosoma_caninum_genome_assembly,_chromosome:_4	AUGUSTUS	intron	64979299	64979370	1	-	.	ID=g14016.t1.intron3;Parent=g14016.t1;
OZ004728.1_Dexiosoma_caninum_genome_assembly,_chromosome:_4	AUGUSTUS	CDS	64979371	64979451	1	-	0	ID=g14016.t1.CDS4;Parent=g14016.t1;
OZ004728.1_Dexiosoma_caninum_genome_assembly,_chromosome:_4	AUGUSTUS	exon	64979371	64979451	.	-	.	ID=g14016.t1.exon4;Parent=g14016.t1;
OZ004728.1_Dexiosoma_caninum_genome_assembly,_chromosome:_4	AUGUSTUS	start_codon	64979449	64979451	.	-	0	ID=g14016.t1.start1;Parent=g14016.t1;
OZ004728.1_Dexiosoma_caninum_genome_assembly,_chromosome:_4	AUGUSTUS	gene	64982167	64985697	.	-	.	ID=g14017;
OZ004728.1_Dexiosoma_caninum_genome_assembly,_chromosome:_4	AUGUSTUS	mRNA	64982167	64985697	1	-	.	ID=g14017.t1;Parent=g14017;
OZ004728.1_Dexiosoma_caninum_genome_assembly,_chromosome:_4	AUGUSTUS	stop_codon	64982167	64982169	.	-	0	ID=g14017.t1.stop1;Parent=g14017.t1;
OZ004728.1_Dexiosoma_caninum_genome_assembly,_chromosome:_4	AUGUSTUS	CDS	64982167	64982851	1	-	1	ID=g14017.t1.CDS1;Parent=g14017.t1;
OZ004728.1_Dexiosoma_caninum_genome_assembly,_chromosome:_4	AUGUSTUS	exon	64982167	64982851	.	-	.	ID=g14017.t1.exon1;Parent=g14017.t1;
OZ004728.1_Dexiosoma_caninum_genome_assembly,_chromosome:_4	AUGUSTUS	intron	64982852	64982931	1	-	.	ID=g14017.t1.intron1;Parent=g14017.t1;
OZ004728.1_Dexiosoma_caninum_genome_assembly,_chromosome:_4	AUGUSTUS	CDS	64982932	64983204	1	-	1	ID=g14017.t1.CDS2;Parent=g14017.t1;
OZ004728.1_Dexiosoma_caninum_genome_assembly,_chromosome:_4	AUGUSTUS	exon	64982932	64983204	.	-	.	ID=g14017.t1.exon2;Parent=g14017.t1;
OZ004728.1_Dexiosoma_caninum_genome_assembly,_chromosome:_4	AUGUSTUS	intron	64983205	64985560	1	-	.	ID=g14017.t1.intron2;Parent=g14017.t1;
OZ004728.1_Dexiosoma_caninum_genome_assembly,_chromosome:_4	AUGUSTUS	CDS	64985561	64985697	1	-	0	ID=g14017.t1.CDS3;Parent=g14017.t1;
OZ004728.1_Dexiosoma_caninum_genome_assembly,_chromosome:_4	AUGUSTUS	exon	64985561	64985697	.	-	.	ID=g14017.t1.exon3;Parent=g14017.t1;
OZ004728.1_Dexiosoma_caninum_genome_assembly,_chromosome:_4	AUGUSTUS	start_codon	64985695	64985697	.	-	0	ID=g14017.t1.start1;Parent=g14017.t1;
OZ004728.1_Dexiosoma_caninum_genome_assembly,_chromosome:_4	AUGUSTUS	gene	64993782	64996527	.	-	.	ID=g14018;
OZ004728.1_Dexiosoma_caninum_genome_assembly,_chromosome:_4	AUGUSTUS	mRNA	64993782	64996527	0.68	-	.	ID=g14018.t1;Parent=g14018;
OZ004728.1_Dexiosoma_caninum_genome_assembly,_chromosome:_4	AUGUSTUS	stop_codon	64993782	64993784	.	-	0	ID=g14018.t1.stop1;Parent=g14018.t1;
OZ004728.1_Dexiosoma_caninum_genome_assembly,_chromosome:_4	AUGUSTUS	CDS	64993782	64993978	0.69	-	2	ID=g14018.t1.CDS1;Parent=g14018.t1;
OZ004728.1_Dexiosoma_caninum_genome_assembly,_chromosome:_4	AUGUSTUS	exon	64993782	64993978	.	-	.	ID=g14018.t1.exon1;Parent=g14018.t1;
OZ004728.1_Dexiosoma_caninum_genome_assembly,_chromosome:_4	AUGUSTUS	intron	64993979	64994033	0.68	-	.	ID=g14018.t1.intron1;Parent=g14018.t1;
OZ004728.1_Dexiosoma_caninum_genome_assembly,_chromosome:_4	AUGUSTUS	CDS	64994034	64994455	0.8	-	1	ID=g14018.t1.CDS2;Parent=g14018.t1;
OZ004728.1_Dexiosoma_caninum_genome_assembly,_chromosome:_4	AUGUSTUS	exon	64994034	64994455	.	-	.	ID=g14018.t1.exon2;Parent=g14018.t1;
OZ004728.1_Dexiosoma_caninum_genome_assembly,_chromosome:_4	AUGUSTUS	intron	64994456	64996038	1	-	.	ID=g14018.t1.intron2;Parent=g14018.t1;
OZ004728.1_Dexiosoma_caninum_genome_assembly,_chromosome:_4	AUGUSTUS	CDS	64996039	64996311	1	-	1	ID=g14018.t1.CDS3;Parent=g14018.t1;
OZ004728.1_Dexiosoma_caninum_genome_assembly,_chromosome:_4	AUGUSTUS	exon	64996039	64996311	.	-	.	ID=g14018.t1.exon3;Parent=g14018.t1;
OZ004728.1_Dexiosoma_caninum_genome_assembly,_chromosome:_4	AUGUSTUS	intron	64996312	64996390	1	-	.	ID=g14018.t1.intron3;Parent=g14018.t1;
OZ004728.1_Dexiosoma_caninum_genome_assembly,_chromosome:_4	AUGUSTUS	CDS	64996391	64996527	1	-	0	ID=g14018.t1.CDS4;Parent=g14018.t1;
OZ004728.1_Dexiosoma_caninum_genome_assembly,_chromosome:_4	AUGUSTUS	exon	64996391	64996527	.	-	.	ID=g14018.t1.exon4;Parent=g14018.t1;
OZ004728.1_Dexiosoma_caninum_genome_assembly,_chromosome:_4	AUGUSTUS	start_codon	64996525	64996527	.	-	0	ID=g14018.t1.start1;Parent=g14018.t1;
OZ004728.1_Dexiosoma_caninum_genome_assembly,_chromosome:_4	AUGUSTUS	gene	64998743	65003311	.	-	.	ID=g14019;
OZ004728.1_Dexiosoma_caninum_genome_assembly,_chromosome:_4	AUGUSTUS	mRNA	64998743	65003311	1	-	.	ID=g14019.t1;Parent=g14019;
OZ004728.1_Dexiosoma_caninum_genome_assembly,_chromosome:_4	AUGUSTUS	stop_codon	64998743	64998745	.	-	0	ID=g14019.t1.stop1;Parent=g14019.t1;
OZ004728.1_Dexiosoma_caninum_genome_assembly,_chromosome:_4	AUGUSTUS	CDS	64998743	64999442	1	-	1	ID=g14019.t1.CDS1;Parent=g14019.t1;
OZ004728.1_Dexiosoma_caninum_genome_assembly,_chromosome:_4	AUGUSTUS	exon	64998743	64999442	.	-	.	ID=g14019.t1.exon1;Parent=g14019.t1;
OZ004728.1_Dexiosoma_caninum_genome_assembly,_chromosome:_4	AUGUSTUS	intron	64999443	64999514	1	-	.	ID=g14019.t1.intron1;Parent=g14019.t1;
OZ004728.1_Dexiosoma_caninum_genome_assembly,_chromosome:_4	AUGUSTUS	CDS	64999515	64999787	1	-	1	ID=g14019.t1.CDS2;Parent=g14019.t1;
OZ004728.1_Dexiosoma_caninum_genome_assembly,_chromosome:_4	AUGUSTUS	exon	64999515	64999787	.	-	.	ID=g14019.t1.exon2;Parent=g14019.t1;
OZ004728.1_Dexiosoma_caninum_genome_assembly,_chromosome:_4	AUGUSTUS	intron	64999788	65003174	1	-	.	ID=g14019.t1.intron2;Parent=g14019.t1;
OZ004728.1_Dexiosoma_caninum_genome_assembly,_chromosome:_4	AUGUSTUS	CDS	65003175	65003311	1	-	0	ID=g14019.t1.CDS3;Parent=g14019.t1;
OZ004728.1_Dexiosoma_caninum_genome_assembly,_chromosome:_4	AUGUSTUS	exon	65003175	65003311	.	-	.	ID=g14019.t1.exon3;Parent=g14019.t1;
OZ004728.1_Dexiosoma_caninum_genome_assembly,_chromosome:_4	AUGUSTUS	start_codon	65003309	65003311	.	-	0	ID=g14019.t1.start1;Parent=g14019.t1;
OZ004728.1_Dexiosoma_caninum_genome_assembly,_chromosome:_4	AUGUSTUS	gene	65006077	65007029	.	-	.	ID=g14020;
OZ004728.1_Dexiosoma_caninum_genome_assembly,_chromosome:_4	AUGUSTUS	mRNA	65006077	65007029	1	-	.	ID=g14020.t1;Parent=g14020;
OZ004728.1_Dexiosoma_caninum_genome_assembly,_chromosome:_4	AUGUSTUS	stop_codon	65006077	65006079	.	-	0	ID=g14020.t1.stop1;Parent=g14020.t1;
OZ004728.1_Dexiosoma_caninum_genome_assembly,_chromosome:_4	AUGUSTUS	CDS	65006077	65006248	1	-	1	ID=g14020.t1.CDS1;Parent=g14020.t1;
OZ004728.1_Dexiosoma_caninum_genome_assembly,_chromosome:_4	AUGUSTUS	exon	65006077	65006248	.	-	.	ID=g14020.t1.exon1;Parent=g14020.t1;
OZ004728.1_Dexiosoma_caninum_genome_assembly,_chromosome:_4	AUGUSTUS	intron	65006249	65006376	1	-	.	ID=g14020.t1.intron1;Parent=g14020.t1;
OZ004728.1_Dexiosoma_caninum_genome_assembly,_chromosome:_4	AUGUSTUS	CDS	65006377	65006945	1	-	0	ID=g14020.t1.CDS2;Parent=g14020.t1;
OZ004728.1_Dexiosoma_caninum_genome_assembly,_chromosome:_4	AUGUSTUS	exon	65006377	65006945	.	-	.	ID=g14020.t1.exon2;Parent=g14020.t1;
OZ004728.1_Dexiosoma_caninum_genome_assembly,_chromosome:_4	AUGUSTUS	intron	65006946	65007008	1	-	.	ID=g14020.t1.intron2;Parent=g14020.t1;
OZ004728.1_Dexiosoma_caninum_genome_assembly,_chromosome:_4	AUGUSTUS	CDS	65007009	65007029	1	-	0	ID=g14020.t1.CDS3;Parent=g14020.t1;
OZ004728.1_Dexiosoma_caninum_genome_assembly,_chromosome:_4	AUGUSTUS	exon	65007009	65007029	.	-	.	ID=g14020.t1.exon3;Parent=g14020.t1;
OZ004728.1_Dexiosoma_caninum_genome_assembly,_chromosome:_4	AUGUSTUS	start_codon	65007027	65007029	.	-	0	ID=g14020.t1.start1;Parent=g14020.t1;
OZ004728.1_Dexiosoma_caninum_genome_assembly,_chromosome:_4	AUGUSTUS	gene	65007711	65010140	.	+	.	ID=g14021;
OZ004728.1_Dexiosoma_caninum_genome_assembly,_chromosome:_4	AUGUSTUS	mRNA	65007711	65010140	1	+	.	ID=g14021.t1;Parent=g14021;
OZ004728.1_Dexiosoma_caninum_genome_assembly,_chromosome:_4	AUGUSTUS	start_codon	65007711	65007713	.	+	0	ID=g14021.t1.start1;Parent=g14021.t1;
OZ004728.1_Dexiosoma_caninum_genome_assembly,_chromosome:_4	AUGUSTUS	CDS	65007711	65007736	1	+	0	ID=g14021.t1.CDS1;Parent=g14021.t1;
OZ004728.1_Dexiosoma_caninum_genome_assembly,_chromosome:_4	AUGUSTUS	exon	65007711	65007736	.	+	.	ID=g14021.t1.exon1;Parent=g14021.t1;
OZ004728.1_Dexiosoma_caninum_genome_assembly,_chromosome:_4	AUGUSTUS	intron	65007737	65007796	1	+	.	ID=g14021.t1.intron1;Parent=g14021.t1;
OZ004728.1_Dexiosoma_caninum_genome_assembly,_chromosome:_4	AUGUSTUS	CDS	65007797	65010140	1	+	1	ID=g14021.t1.CDS2;Parent=g14021.t1;
OZ004728.1_Dexiosoma_caninum_genome_assembly,_chromosome:_4	AUGUSTUS	exon	65007797	65010140	.	+	.	ID=g14021.t1.exon2;Parent=g14021.t1;
OZ004728.1_Dexiosoma_caninum_genome_assembly,_chromosome:_4	AUGUSTUS	stop_codon	65010138	65010140	.	+	0	ID=g14021.t1.stop1;Parent=g14021.t1;
OZ004728.1_Dexiosoma_caninum_genome_assembly,_chromosome:_4	AUGUSTUS	gene	65011911	65027007	.	-	.	ID=g14022;
OZ004728.1_Dexiosoma_caninum_genome_assembly,_chromosome:_4	AUGUSTUS	mRNA	65011911	65027007	1	-	.	ID=g14022.t1;Parent=g14022;
OZ004728.1_Dexiosoma_caninum_genome_assembly,_chromosome:_4	AUGUSTUS	stop_codon	65011911	65011913	.	-	0	ID=g14022.t1.stop1;Parent=g14022.t1;
OZ004728.1_Dexiosoma_caninum_genome_assembly,_chromosome:_4	AUGUSTUS	CDS	65011911	65012159	1	-	0	ID=g14022.t1.CDS1;Parent=g14022.t1;
OZ004728.1_Dexiosoma_caninum_genome_assembly,_chromosome:_4	AUGUSTUS	exon	65011911	65012159	.	-	.	ID=g14022.t1.exon1;Parent=g14022.t1;
OZ004728.1_Dexiosoma_caninum_genome_assembly,_chromosome:_4	AUGUSTUS	intron	65012160	65012477	1	-	.	ID=g14022.t1.intron1;Parent=g14022.t1;
OZ004728.1_Dexiosoma_caninum_genome_assembly,_chromosome:_4	AUGUSTUS	CDS	65012478	65013507	1	-	1	ID=g14022.t1.CDS2;Parent=g14022.t1;
OZ004728.1_Dexiosoma_caninum_genome_assembly,_chromosome:_4	AUGUSTUS	exon	65012478	65013507	.	-	.	ID=g14022.t1.exon2;Parent=g14022.t1;
OZ004728.1_Dexiosoma_caninum_genome_assembly,_chromosome:_4	AUGUSTUS	intron	65013508	65013566	1	-	.	ID=g14022.t1.intron2;Parent=g14022.t1;
OZ004728.1_Dexiosoma_caninum_genome_assembly,_chromosome:_4	AUGUSTUS	CDS	65013567	65013826	1	-	0	ID=g14022.t1.CDS3;Parent=g14022.t1;
OZ004728.1_Dexiosoma_caninum_genome_assembly,_chromosome:_4	AUGUSTUS	exon	65013567	65013826	.	-	.	ID=g14022.t1.exon3;Parent=g14022.t1;
OZ004728.1_Dexiosoma_caninum_genome_assembly,_chromosome:_4	AUGUSTUS	intron	65013827	65016219	1	-	.	ID=g14022.t1.intron3;Parent=g14022.t1;
OZ004728.1_Dexiosoma_caninum_genome_assembly,_chromosome:_4	AUGUSTUS	CDS	65016220	65016617	1	-	2	ID=g14022.t1.CDS4;Parent=g14022.t1;
OZ004728.1_Dexiosoma_caninum_genome_assembly,_chromosome:_4	AUGUSTUS	exon	65016220	65016617	.	-	.	ID=g14022.t1.exon4;Parent=g14022.t1;
OZ004728.1_Dexiosoma_caninum_genome_assembly,_chromosome:_4	AUGUSTUS	intron	65016618	65020416	1	-	.	ID=g14022.t1.intron4;Parent=g14022.t1;
OZ004728.1_Dexiosoma_caninum_genome_assembly,_chromosome:_4	AUGUSTUS	CDS	65020417	65020464	1	-	2	ID=g14022.t1.CDS5;Parent=g14022.t1;
OZ004728.1_Dexiosoma_caninum_genome_assembly,_chromosome:_4	AUGUSTUS	exon	65020417	65020464	.	-	.	ID=g14022.t1.exon5;Parent=g14022.t1;
OZ004728.1_Dexiosoma_caninum_genome_assembly,_chromosome:_4	AUGUSTUS	intron	65020465	65024728	1	-	.	ID=g14022.t1.intron5;Parent=g14022.t1;
OZ004728.1_Dexiosoma_caninum_genome_assembly,_chromosome:_4	AUGUSTUS	CDS	65024729	65026238	1	-	0	ID=g14022.t1.CDS6;Parent=g14022.t1;
OZ004728.1_Dexiosoma_caninum_genome_assembly,_chromosome:_4	AUGUSTUS	exon	65024729	65026238	.	-	.	ID=g14022.t1.exon6;Parent=g14022.t1;
OZ004728.1_Dexiosoma_caninum_genome_assembly,_chromosome:_4	AUGUSTUS	intron	65026239	65026908	1	-	.	ID=g14022.t1.intron6;Parent=g14022.t1;
OZ004728.1_Dexiosoma_caninum_genome_assembly,_chromosome:_4	AUGUSTUS	CDS	65026909	65027007	1	-	0	ID=g14022.t1.CDS7;Parent=g14022.t1;
OZ004728.1_Dexiosoma_caninum_genome_assembly,_chromosome:_4	AUGUSTUS	exon	65026909	65027007	.	-	.	ID=g14022.t1.exon7;Parent=g14022.t1;
OZ004728.1_Dexiosoma_caninum_genome_assembly,_chromosome:_4	AUGUSTUS	start_codon	65027005	65027007	.	-	0	ID=g14022.t1.start1;Parent=g14022.t1;
OZ004728.1_Dexiosoma_caninum_genome_assembly,_chromosome:_4	AUGUSTUS	gene	65061551	65072221	.	+	.	ID=g14023;
OZ004728.1_Dexiosoma_caninum_genome_assembly,_chromosome:_4	AUGUSTUS	mRNA	65061551	65072221	1	+	.	ID=g14023.t1;Parent=g14023;
OZ004728.1_Dexiosoma_caninum_genome_assembly,_chromosome:_4	AUGUSTUS	start_codon	65061551	65061553	.	+	0	ID=g14023.t1.start1;Parent=g14023.t1;
OZ004728.1_Dexiosoma_caninum_genome_assembly,_chromosome:_4	AUGUSTUS	CDS	65061551	65061862	1	+	0	ID=g14023.t1.CDS1;Parent=g14023.t1;
OZ004728.1_Dexiosoma_caninum_genome_assembly,_chromosome:_4	AUGUSTUS	exon	65061551	65061862	.	+	.	ID=g14023.t1.exon1;Parent=g14023.t1;
OZ004728.1_Dexiosoma_caninum_genome_assembly,_chromosome:_4	AUGUSTUS	intron	65061863	65063557	1	+	.	ID=g14023.t1.intron1;Parent=g14023.t1;
OZ004728.1_Dexiosoma_caninum_genome_assembly,_chromosome:_4	AUGUSTUS	CDS	65063558	65063717	1	+	0	ID=g14023.t1.CDS2;Parent=g14023.t1;
OZ004728.1_Dexiosoma_caninum_genome_assembly,_chromosome:_4	AUGUSTUS	exon	65063558	65063717	.	+	.	ID=g14023.t1.exon2;Parent=g14023.t1;
OZ004728.1_Dexiosoma_caninum_genome_assembly,_chromosome:_4	AUGUSTUS	intron	65063718	65065262	1	+	.	ID=g14023.t1.intron2;Parent=g14023.t1;
OZ004728.1_Dexiosoma_caninum_genome_assembly,_chromosome:_4	AUGUSTUS	CDS	65065263	65065350	1	+	2	ID=g14023.t1.CDS3;Parent=g14023.t1;
OZ004728.1_Dexiosoma_caninum_genome_assembly,_chromosome:_4	AUGUSTUS	exon	65065263	65065350	.	+	.	ID=g14023.t1.exon3;Parent=g14023.t1;
OZ004728.1_Dexiosoma_caninum_genome_assembly,_chromosome:_4	AUGUSTUS	intron	65065351	65065423	1	+	.	ID=g14023.t1.intron3;Parent=g14023.t1;
OZ004728.1_Dexiosoma_caninum_genome_assembly,_chromosome:_4	AUGUSTUS	CDS	65065424	65065590	1	+	1	ID=g14023.t1.CDS4;Parent=g14023.t1;
OZ004728.1_Dexiosoma_caninum_genome_assembly,_chromosome:_4	AUGUSTUS	exon	65065424	65065590	.	+	.	ID=g14023.t1.exon4;Parent=g14023.t1;
OZ004728.1_Dexiosoma_caninum_genome_assembly,_chromosome:_4	AUGUSTUS	intron	65065591	65065663	1	+	.	ID=g14023.t1.intron4;Parent=g14023.t1;
OZ004728.1_Dexiosoma_caninum_genome_assembly,_chromosome:_4	AUGUSTUS	CDS	65065664	65065885	1	+	2	ID=g14023.t1.CDS5;Parent=g14023.t1;
OZ004728.1_Dexiosoma_caninum_genome_assembly,_chromosome:_4	AUGUSTUS	exon	65065664	65065885	.	+	.	ID=g14023.t1.exon5;Parent=g14023.t1;
OZ004728.1_Dexiosoma_caninum_genome_assembly,_chromosome:_4	AUGUSTUS	intron	65065886	65068440	1	+	.	ID=g14023.t1.intron5;Parent=g14023.t1;
OZ004728.1_Dexiosoma_caninum_genome_assembly,_chromosome:_4	AUGUSTUS	CDS	65068441	65068753	1	+	2	ID=g14023.t1.CDS6;Parent=g14023.t1;
OZ004728.1_Dexiosoma_caninum_genome_assembly,_chromosome:_4	AUGUSTUS	exon	65068441	65068753	.	+	.	ID=g14023.t1.exon6;Parent=g14023.t1;
OZ004728.1_Dexiosoma_caninum_genome_assembly,_chromosome:_4	AUGUSTUS	intron	65068754	65068818	1	+	.	ID=g14023.t1.intron6;Parent=g14023.t1;
OZ004728.1_Dexiosoma_caninum_genome_assembly,_chromosome:_4	AUGUSTUS	CDS	65068819	65069253	1	+	1	ID=g14023.t1.CDS7;Parent=g14023.t1;
OZ004728.1_Dexiosoma_caninum_genome_assembly,_chromosome:_4	AUGUSTUS	exon	65068819	65069253	.	+	.	ID=g14023.t1.exon7;Parent=g14023.t1;
OZ004728.1_Dexiosoma_caninum_genome_assembly,_chromosome:_4	AUGUSTUS	intron	65069254	65072040	1	+	.	ID=g14023.t1.intron7;Parent=g14023.t1;
OZ004728.1_Dexiosoma_caninum_genome_assembly,_chromosome:_4	AUGUSTUS	CDS	65072041	65072221	1	+	1	ID=g14023.t1.CDS8;Parent=g14023.t1;
OZ004728.1_Dexiosoma_caninum_genome_assembly,_chromosome:_4	AUGUSTUS	exon	65072041	65072221	.	+	.	ID=g14023.t1.exon8;Parent=g14023.t1;
OZ004728.1_Dexiosoma_caninum_genome_assembly,_chromosome:_4	AUGUSTUS	stop_codon	65072219	65072221	.	+	0	ID=g14023.t1.stop1;Parent=g14023.t1;
OZ004728.1_Dexiosoma_caninum_genome_assembly,_chromosome:_4	AUGUSTUS	gene	65072896	65077675	.	-	.	ID=g14024;
OZ004728.1_Dexiosoma_caninum_genome_assembly,_chromosome:_4	AUGUSTUS	mRNA	65072896	65077675	1	-	.	ID=g14024.t1;Parent=g14024;
OZ004728.1_Dexiosoma_caninum_genome_assembly,_chromosome:_4	AUGUSTUS	stop_codon	65072896	65072898	.	-	0	ID=g14024.t1.stop1;Parent=g14024.t1;
OZ004728.1_Dexiosoma_caninum_genome_assembly,_chromosome:_4	AUGUSTUS	CDS	65072896	65073606	1	-	0	ID=g14024.t1.CDS1;Parent=g14024.t1;
OZ004728.1_Dexiosoma_caninum_genome_assembly,_chromosome:_4	AUGUSTUS	exon	65072896	65073606	.	-	.	ID=g14024.t1.exon1;Parent=g14024.t1;
OZ004728.1_Dexiosoma_caninum_genome_assembly,_chromosome:_4	AUGUSTUS	intron	65073607	65076098	1	-	.	ID=g14024.t1.intron1;Parent=g14024.t1;
OZ004728.1_Dexiosoma_caninum_genome_assembly,_chromosome:_4	AUGUSTUS	CDS	65076099	65076233	1	-	0	ID=g14024.t1.CDS2;Parent=g14024.t1;
OZ004728.1_Dexiosoma_caninum_genome_assembly,_chromosome:_4	AUGUSTUS	exon	65076099	65076233	.	-	.	ID=g14024.t1.exon2;Parent=g14024.t1;
OZ004728.1_Dexiosoma_caninum_genome_assembly,_chromosome:_4	AUGUSTUS	intron	65076234	65076721	1	-	.	ID=g14024.t1.intron2;Parent=g14024.t1;
OZ004728.1_Dexiosoma_caninum_genome_assembly,_chromosome:_4	AUGUSTUS	CDS	65076722	65077675	1	-	0	ID=g14024.t1.CDS3;Parent=g14024.t1;
OZ004728.1_Dexiosoma_caninum_genome_assembly,_chromosome:_4	AUGUSTUS	exon	65076722	65077675	.	-	.	ID=g14024.t1.exon3;Parent=g14024.t1;
OZ004728.1_Dexiosoma_caninum_genome_assembly,_chromosome:_4	AUGUSTUS	start_codon	65077673	65077675	.	-	0	ID=g14024.t1.start1;Parent=g14024.t1;
OZ004728.1_Dexiosoma_caninum_genome_assembly,_chromosome:_4	AUGUSTUS	gene	65103747	65104563	.	+	.	ID=g14025;
OZ004728.1_Dexiosoma_caninum_genome_assembly,_chromosome:_4	AUGUSTUS	mRNA	65103747	65104563	1	+	.	ID=g14025.t1;Parent=g14025;
OZ004728.1_Dexiosoma_caninum_genome_assembly,_chromosome:_4	AUGUSTUS	start_codon	65103747	65103749	.	+	0	ID=g14025.t1.start1;Parent=g14025.t1;
OZ004728.1_Dexiosoma_caninum_genome_assembly,_chromosome:_4	AUGUSTUS	CDS	65103747	65103784	1	+	0	ID=g14025.t1.CDS1;Parent=g14025.t1;
OZ004728.1_Dexiosoma_caninum_genome_assembly,_chromosome:_4	AUGUSTUS	exon	65103747	65103784	.	+	.	ID=g14025.t1.exon1;Parent=g14025.t1;
OZ004728.1_Dexiosoma_caninum_genome_assembly,_chromosome:_4	AUGUSTUS	intron	65103785	65103891	1	+	.	ID=g14025.t1.intron1;Parent=g14025.t1;
OZ004728.1_Dexiosoma_caninum_genome_assembly,_chromosome:_4	AUGUSTUS	CDS	65103892	65104355	1	+	1	ID=g14025.t1.CDS2;Parent=g14025.t1;
OZ004728.1_Dexiosoma_caninum_genome_assembly,_chromosome:_4	AUGUSTUS	exon	65103892	65104355	.	+	.	ID=g14025.t1.exon2;Parent=g14025.t1;
OZ004728.1_Dexiosoma_caninum_genome_assembly,_chromosome:_4	AUGUSTUS	intron	65104356	65104417	1	+	.	ID=g14025.t1.intron2;Parent=g14025.t1;
OZ004728.1_Dexiosoma_caninum_genome_assembly,_chromosome:_4	AUGUSTUS	CDS	65104418	65104563	1	+	2	ID=g14025.t1.CDS3;Parent=g14025.t1;
OZ004728.1_Dexiosoma_caninum_genome_assembly,_chromosome:_4	AUGUSTUS	exon	65104418	65104563	.	+	.	ID=g14025.t1.exon3;Parent=g14025.t1;
OZ004728.1_Dexiosoma_caninum_genome_assembly,_chromosome:_4	AUGUSTUS	stop_codon	65104561	65104563	.	+	0	ID=g14025.t1.stop1;Parent=g14025.t1;
OZ004728.1_Dexiosoma_caninum_genome_assembly,_chromosome:_4	AUGUSTUS	gene	65147264	65173689	.	+	.	ID=g14026;
OZ004728.1_Dexiosoma_caninum_genome_assembly,_chromosome:_4	AUGUSTUS	mRNA	65147264	65173689	1	+	.	ID=g14026.t1;Parent=g14026;
OZ004728.1_Dexiosoma_caninum_genome_assembly,_chromosome:_4	AUGUSTUS	start_codon	65147264	65147266	.	+	0	ID=g14026.t1.start1;Parent=g14026.t1;
OZ004728.1_Dexiosoma_caninum_genome_assembly,_chromosome:_4	AUGUSTUS	CDS	65147264	65147366	1	+	0	ID=g14026.t1.CDS1;Parent=g14026.t1;
OZ004728.1_Dexiosoma_caninum_genome_assembly,_chromosome:_4	AUGUSTUS	exon	65147264	65147366	.	+	.	ID=g14026.t1.exon1;Parent=g14026.t1;
OZ004728.1_Dexiosoma_caninum_genome_assembly,_chromosome:_4	AUGUSTUS	intron	65147367	65147447	1	+	.	ID=g14026.t1.intron1;Parent=g14026.t1;
OZ004728.1_Dexiosoma_caninum_genome_assembly,_chromosome:_4	AUGUSTUS	CDS	65147448	65147530	1	+	2	ID=g14026.t1.CDS2;Parent=g14026.t1;
OZ004728.1_Dexiosoma_caninum_genome_assembly,_chromosome:_4	AUGUSTUS	exon	65147448	65147530	.	+	.	ID=g14026.t1.exon2;Parent=g14026.t1;
OZ004728.1_Dexiosoma_caninum_genome_assembly,_chromosome:_4	AUGUSTUS	intron	65147531	65147599	1	+	.	ID=g14026.t1.intron2;Parent=g14026.t1;
OZ004728.1_Dexiosoma_caninum_genome_assembly,_chromosome:_4	AUGUSTUS	CDS	65147600	65147839	1	+	0	ID=g14026.t1.CDS3;Parent=g14026.t1;
OZ004728.1_Dexiosoma_caninum_genome_assembly,_chromosome:_4	AUGUSTUS	exon	65147600	65147839	.	+	.	ID=g14026.t1.exon3;Parent=g14026.t1;
OZ004728.1_Dexiosoma_caninum_genome_assembly,_chromosome:_4	AUGUSTUS	intron	65147840	65147900	1	+	.	ID=g14026.t1.intron3;Parent=g14026.t1;
OZ004728.1_Dexiosoma_caninum_genome_assembly,_chromosome:_4	AUGUSTUS	CDS	65147901	65148341	1	+	0	ID=g14026.t1.CDS4;Parent=g14026.t1;
OZ004728.1_Dexiosoma_caninum_genome_assembly,_chromosome:_4	AUGUSTUS	exon	65147901	65148341	.	+	.	ID=g14026.t1.exon4;Parent=g14026.t1;
OZ004728.1_Dexiosoma_caninum_genome_assembly,_chromosome:_4	AUGUSTUS	intron	65148342	65151046	1	+	.	ID=g14026.t1.intron4;Parent=g14026.t1;
OZ004728.1_Dexiosoma_caninum_genome_assembly,_chromosome:_4	AUGUSTUS	CDS	65151047	65151210	1	+	0	ID=g14026.t1.CDS5;Parent=g14026.t1;
OZ004728.1_Dexiosoma_caninum_genome_assembly,_chromosome:_4	AUGUSTUS	exon	65151047	65151210	.	+	.	ID=g14026.t1.exon5;Parent=g14026.t1;
OZ004728.1_Dexiosoma_caninum_genome_assembly,_chromosome:_4	AUGUSTUS	intron	65151211	65151290	1	+	.	ID=g14026.t1.intron5;Parent=g14026.t1;
OZ004728.1_Dexiosoma_caninum_genome_assembly,_chromosome:_4	AUGUSTUS	CDS	65151291	65151430	1	+	1	ID=g14026.t1.CDS6;Parent=g14026.t1;
OZ004728.1_Dexiosoma_caninum_genome_assembly,_chromosome:_4	AUGUSTUS	exon	65151291	65151430	.	+	.	ID=g14026.t1.exon6;Parent=g14026.t1;
OZ004728.1_Dexiosoma_caninum_genome_assembly,_chromosome:_4	AUGUSTUS	intron	65151431	65152976	1	+	.	ID=g14026.t1.intron6;Parent=g14026.t1;
OZ004728.1_Dexiosoma_caninum_genome_assembly,_chromosome:_4	AUGUSTUS	CDS	65152977	65153018	1	+	2	ID=g14026.t1.CDS7;Parent=g14026.t1;
OZ004728.1_Dexiosoma_caninum_genome_assembly,_chromosome:_4	AUGUSTUS	exon	65152977	65153018	.	+	.	ID=g14026.t1.exon7;Parent=g14026.t1;
OZ004728.1_Dexiosoma_caninum_genome_assembly,_chromosome:_4	AUGUSTUS	intron	65153019	65155881	1	+	.	ID=g14026.t1.intron7;Parent=g14026.t1;
OZ004728.1_Dexiosoma_caninum_genome_assembly,_chromosome:_4	AUGUSTUS	CDS	65155882	65156025	1	+	2	ID=g14026.t1.CDS8;Parent=g14026.t1;
OZ004728.1_Dexiosoma_caninum_genome_assembly,_chromosome:_4	AUGUSTUS	exon	65155882	65156025	.	+	.	ID=g14026.t1.exon8;Parent=g14026.t1;
OZ004728.1_Dexiosoma_caninum_genome_assembly,_chromosome:_4	AUGUSTUS	intron	65156026	65156171	1	+	.	ID=g14026.t1.intron8;Parent=g14026.t1;
OZ004728.1_Dexiosoma_caninum_genome_assembly,_chromosome:_4	AUGUSTUS	CDS	65156172	65156824	1	+	2	ID=g14026.t1.CDS9;Parent=g14026.t1;
OZ004728.1_Dexiosoma_caninum_genome_assembly,_chromosome:_4	AUGUSTUS	exon	65156172	65156824	.	+	.	ID=g14026.t1.exon9;Parent=g14026.t1;
OZ004728.1_Dexiosoma_caninum_genome_assembly,_chromosome:_4	AUGUSTUS	intron	65156825	65156911	1	+	.	ID=g14026.t1.intron9;Parent=g14026.t1;
OZ004728.1_Dexiosoma_caninum_genome_assembly,_chromosome:_4	AUGUSTUS	CDS	65156912	65157023	1	+	0	ID=g14026.t1.CDS10;Parent=g14026.t1;
OZ004728.1_Dexiosoma_caninum_genome_assembly,_chromosome:_4	AUGUSTUS	exon	65156912	65157023	.	+	.	ID=g14026.t1.exon10;Parent=g14026.t1;
OZ004728.1_Dexiosoma_caninum_genome_assembly,_chromosome:_4	AUGUSTUS	intron	65157024	65157085	1	+	.	ID=g14026.t1.intron10;Parent=g14026.t1;
OZ004728.1_Dexiosoma_caninum_genome_assembly,_chromosome:_4	AUGUSTUS	CDS	65157086	65157443	1	+	2	ID=g14026.t1.CDS11;Parent=g14026.t1;
OZ004728.1_Dexiosoma_caninum_genome_assembly,_chromosome:_4	AUGUSTUS	exon	65157086	65157443	.	+	.	ID=g14026.t1.exon11;Parent=g14026.t1;
OZ004728.1_Dexiosoma_caninum_genome_assembly,_chromosome:_4	AUGUSTUS	intron	65157444	65160751	1	+	.	ID=g14026.t1.intron11;Parent=g14026.t1;
OZ004728.1_Dexiosoma_caninum_genome_assembly,_chromosome:_4	AUGUSTUS	CDS	65160752	65161135	1	+	1	ID=g14026.t1.CDS12;Parent=g14026.t1;
OZ004728.1_Dexiosoma_caninum_genome_assembly,_chromosome:_4	AUGUSTUS	exon	65160752	65161135	.	+	.	ID=g14026.t1.exon12;Parent=g14026.t1;
OZ004728.1_Dexiosoma_caninum_genome_assembly,_chromosome:_4	AUGUSTUS	intron	65161136	65165345	1	+	.	ID=g14026.t1.intron12;Parent=g14026.t1;
OZ004728.1_Dexiosoma_caninum_genome_assembly,_chromosome:_4	AUGUSTUS	CDS	65165346	65165601	1	+	1	ID=g14026.t1.CDS13;Parent=g14026.t1;
OZ004728.1_Dexiosoma_caninum_genome_assembly,_chromosome:_4	AUGUSTUS	exon	65165346	65165601	.	+	.	ID=g14026.t1.exon13;Parent=g14026.t1;
OZ004728.1_Dexiosoma_caninum_genome_assembly,_chromosome:_4	AUGUSTUS	intron	65165602	65165684	1	+	.	ID=g14026.t1.intron13;Parent=g14026.t1;
OZ004728.1_Dexiosoma_caninum_genome_assembly,_chromosome:_4	AUGUSTUS	CDS	65165685	65165838	1	+	0	ID=g14026.t1.CDS14;Parent=g14026.t1;
OZ004728.1_Dexiosoma_caninum_genome_assembly,_chromosome:_4	AUGUSTUS	exon	65165685	65165838	.	+	.	ID=g14026.t1.exon14;Parent=g14026.t1;
OZ004728.1_Dexiosoma_caninum_genome_assembly,_chromosome:_4	AUGUSTUS	intron	65165839	65166653	1	+	.	ID=g14026.t1.intron14;Parent=g14026.t1;
OZ004728.1_Dexiosoma_caninum_genome_assembly,_chromosome:_4	AUGUSTUS	CDS	65166654	65166831	1	+	2	ID=g14026.t1.CDS15;Parent=g14026.t1;
OZ004728.1_Dexiosoma_caninum_genome_assembly,_chromosome:_4	AUGUSTUS	exon	65166654	65166831	.	+	.	ID=g14026.t1.exon15;Parent=g14026.t1;
OZ004728.1_Dexiosoma_caninum_genome_assembly,_chromosome:_4	AUGUSTUS	intron	65166832	65166898	1	+	.	ID=g14026.t1.intron15;Parent=g14026.t1;
OZ004728.1_Dexiosoma_caninum_genome_assembly,_chromosome:_4	AUGUSTUS	CDS	65166899	65166986	1	+	1	ID=g14026.t1.CDS16;Parent=g14026.t1;
OZ004728.1_Dexiosoma_caninum_genome_assembly,_chromosome:_4	AUGUSTUS	exon	65166899	65166986	.	+	.	ID=g14026.t1.exon16;Parent=g14026.t1;
OZ004728.1_Dexiosoma_caninum_genome_assembly,_chromosome:_4	AUGUSTUS	intron	65166987	65167044	1	+	.	ID=g14026.t1.intron16;Parent=g14026.t1;
OZ004728.1_Dexiosoma_caninum_genome_assembly,_chromosome:_4	AUGUSTUS	CDS	65167045	65167341	1	+	0	ID=g14026.t1.CDS17;Parent=g14026.t1;
OZ004728.1_Dexiosoma_caninum_genome_assembly,_chromosome:_4	AUGUSTUS	exon	65167045	65167341	.	+	.	ID=g14026.t1.exon17;Parent=g14026.t1;
OZ004728.1_Dexiosoma_caninum_genome_assembly,_chromosome:_4	AUGUSTUS	intron	65167342	65167421	1	+	.	ID=g14026.t1.intron17;Parent=g14026.t1;
OZ004728.1_Dexiosoma_caninum_genome_assembly,_chromosome:_4	AUGUSTUS	CDS	65167422	65167781	1	+	0	ID=g14026.t1.CDS18;Parent=g14026.t1;
OZ004728.1_Dexiosoma_caninum_genome_assembly,_chromosome:_4	AUGUSTUS	exon	65167422	65167781	.	+	.	ID=g14026.t1.exon18;Parent=g14026.t1;
OZ004728.1_Dexiosoma_caninum_genome_assembly,_chromosome:_4	AUGUSTUS	intron	65167782	65167847	1	+	.	ID=g14026.t1.intron18;Parent=g14026.t1;
OZ004728.1_Dexiosoma_caninum_genome_assembly,_chromosome:_4	AUGUSTUS	CDS	65167848	65168037	1	+	0	ID=g14026.t1.CDS19;Parent=g14026.t1;
OZ004728.1_Dexiosoma_caninum_genome_assembly,_chromosome:_4	AUGUSTUS	exon	65167848	65168037	.	+	.	ID=g14026.t1.exon19;Parent=g14026.t1;
OZ004728.1_Dexiosoma_caninum_genome_assembly,_chromosome:_4	AUGUSTUS	intron	65168038	65168574	1	+	.	ID=g14026.t1.intron19;Parent=g14026.t1;
OZ004728.1_Dexiosoma_caninum_genome_assembly,_chromosome:_4	AUGUSTUS	CDS	65168575	65168967	1	+	2	ID=g14026.t1.CDS20;Parent=g14026.t1;
OZ004728.1_Dexiosoma_caninum_genome_assembly,_chromosome:_4	AUGUSTUS	exon	65168575	65168967	.	+	.	ID=g14026.t1.exon20;Parent=g14026.t1;
OZ004728.1_Dexiosoma_caninum_genome_assembly,_chromosome:_4	AUGUSTUS	intron	65168968	65169043	1	+	.	ID=g14026.t1.intron20;Parent=g14026.t1;
OZ004728.1_Dexiosoma_caninum_genome_assembly,_chromosome:_4	AUGUSTUS	CDS	65169044	65169155	1	+	2	ID=g14026.t1.CDS21;Parent=g14026.t1;
OZ004728.1_Dexiosoma_caninum_genome_assembly,_chromosome:_4	AUGUSTUS	exon	65169044	65169155	.	+	.	ID=g14026.t1.exon21;Parent=g14026.t1;
OZ004728.1_Dexiosoma_caninum_genome_assembly,_chromosome:_4	AUGUSTUS	intron	65169156	65170902	1	+	.	ID=g14026.t1.intron21;Parent=g14026.t1;
OZ004728.1_Dexiosoma_caninum_genome_assembly,_chromosome:_4	AUGUSTUS	CDS	65170903	65171092	1	+	1	ID=g14026.t1.CDS22;Parent=g14026.t1;
OZ004728.1_Dexiosoma_caninum_genome_assembly,_chromosome:_4	AUGUSTUS	exon	65170903	65171092	.	+	.	ID=g14026.t1.exon22;Parent=g14026.t1;
OZ004728.1_Dexiosoma_caninum_genome_assembly,_chromosome:_4	AUGUSTUS	intron	65171093	65172860	1	+	.	ID=g14026.t1.intron22;Parent=g14026.t1;
OZ004728.1_Dexiosoma_caninum_genome_assembly,_chromosome:_4	AUGUSTUS	CDS	65172861	65172997	1	+	0	ID=g14026.t1.CDS23;Parent=g14026.t1;
OZ004728.1_Dexiosoma_caninum_genome_assembly,_chromosome:_4	AUGUSTUS	exon	65172861	65172997	.	+	.	ID=g14026.t1.exon23;Parent=g14026.t1;
OZ004728.1_Dexiosoma_caninum_genome_assembly,_chromosome:_4	AUGUSTUS	intron	65172998	65173431	1	+	.	ID=g14026.t1.intron23;Parent=g14026.t1;
OZ004728.1_Dexiosoma_caninum_genome_assembly,_chromosome:_4	AUGUSTUS	CDS	65173432	65173533	1	+	1	ID=g14026.t1.CDS24;Parent=g14026.t1;
OZ004728.1_Dexiosoma_caninum_genome_assembly,_chromosome:_4	AUGUSTUS	exon	65173432	65173533	.	+	.	ID=g14026.t1.exon24;Parent=g14026.t1;
OZ004728.1_Dexiosoma_caninum_genome_assembly,_chromosome:_4	AUGUSTUS	intron	65173534	65173592	1	+	.	ID=g14026.t1.intron24;Parent=g14026.t1;
OZ004728.1_Dexiosoma_caninum_genome_assembly,_chromosome:_4	AUGUSTUS	CDS	65173593	65173689	1	+	1	ID=g14026.t1.CDS25;Parent=g14026.t1;
OZ004728.1_Dexiosoma_caninum_genome_assembly,_chromosome:_4	AUGUSTUS	exon	65173593	65173689	.	+	.	ID=g14026.t1.exon25;Parent=g14026.t1;
OZ004728.1_Dexiosoma_caninum_genome_assembly,_chromosome:_4	AUGUSTUS	stop_codon	65173687	65173689	.	+	0	ID=g14026.t1.stop1;Parent=g14026.t1;
OZ004728.1_Dexiosoma_caninum_genome_assembly,_chromosome:_4	AUGUSTUS	mRNA	65147264	65173689	1	+	.	ID=g14026.t2;Parent=g14026;
OZ004728.1_Dexiosoma_caninum_genome_assembly,_chromosome:_4	AUGUSTUS	start_codon	65147264	65147266	.	+	0	ID=g14026.t2.start1;Parent=g14026.t2;
OZ004728.1_Dexiosoma_caninum_genome_assembly,_chromosome:_4	AUGUSTUS	CDS	65147264	65147366	1	+	0	ID=g14026.t2.CDS1;Parent=g14026.t2;
OZ004728.1_Dexiosoma_caninum_genome_assembly,_chromosome:_4	AUGUSTUS	exon	65147264	65147366	.	+	.	ID=g14026.t2.exon1;Parent=g14026.t2;
OZ004728.1_Dexiosoma_caninum_genome_assembly,_chromosome:_4	AUGUSTUS	intron	65147367	65147447	1	+	.	ID=g14026.t2.intron1;Parent=g14026.t2;
OZ004728.1_Dexiosoma_caninum_genome_assembly,_chromosome:_4	AUGUSTUS	CDS	65147448	65147530	1	+	2	ID=g14026.t2.CDS2;Parent=g14026.t2;
OZ004728.1_Dexiosoma_caninum_genome_assembly,_chromosome:_4	AUGUSTUS	exon	65147448	65147530	.	+	.	ID=g14026.t2.exon2;Parent=g14026.t2;
OZ004728.1_Dexiosoma_caninum_genome_assembly,_chromosome:_4	AUGUSTUS	intron	65147531	65147599	1	+	.	ID=g14026.t2.intron2;Parent=g14026.t2;
OZ004728.1_Dexiosoma_caninum_genome_assembly,_chromosome:_4	AUGUSTUS	CDS	65147600	65147839	1	+	0	ID=g14026.t2.CDS3;Parent=g14026.t2;
OZ004728.1_Dexiosoma_caninum_genome_assembly,_chromosome:_4	AUGUSTUS	exon	65147600	65147839	.	+	.	ID=g14026.t2.exon3;Parent=g14026.t2;
OZ004728.1_Dexiosoma_caninum_genome_assembly,_chromosome:_4	AUGUSTUS	intron	65147840	65147900	1	+	.	ID=g14026.t2.intron3;Parent=g14026.t2;
OZ004728.1_Dexiosoma_caninum_genome_assembly,_chromosome:_4	AUGUSTUS	CDS	65147901	65148341	1	+	0	ID=g14026.t2.CDS4;Parent=g14026.t2;
OZ004728.1_Dexiosoma_caninum_genome_assembly,_chromosome:_4	AUGUSTUS	exon	65147901	65148341	.	+	.	ID=g14026.t2.exon4;Parent=g14026.t2;
OZ004728.1_Dexiosoma_caninum_genome_assembly,_chromosome:_4	AUGUSTUS	intron	65148342	65151046	1	+	.	ID=g14026.t2.intron4;Parent=g14026.t2;
OZ004728.1_Dexiosoma_caninum_genome_assembly,_chromosome:_4	AUGUSTUS	CDS	65151047	65151210	1	+	0	ID=g14026.t2.CDS5;Parent=g14026.t2;
OZ004728.1_Dexiosoma_caninum_genome_assembly,_chromosome:_4	AUGUSTUS	exon	65151047	65151210	.	+	.	ID=g14026.t2.exon5;Parent=g14026.t2;
OZ004728.1_Dexiosoma_caninum_genome_assembly,_chromosome:_4	AUGUSTUS	intron	65151211	65151290	1	+	.	ID=g14026.t2.intron5;Parent=g14026.t2;
OZ004728.1_Dexiosoma_caninum_genome_assembly,_chromosome:_4	AUGUSTUS	CDS	65151291	65151430	1	+	1	ID=g14026.t2.CDS6;Parent=g14026.t2;
OZ004728.1_Dexiosoma_caninum_genome_assembly,_chromosome:_4	AUGUSTUS	exon	65151291	65151430	.	+	.	ID=g14026.t2.exon6;Parent=g14026.t2;
OZ004728.1_Dexiosoma_caninum_genome_assembly,_chromosome:_4	AUGUSTUS	intron	65151431	65155881	1	+	.	ID=g14026.t2.intron6;Parent=g14026.t2;
OZ004728.1_Dexiosoma_caninum_genome_assembly,_chromosome:_4	AUGUSTUS	CDS	65155882	65156025	1	+	2	ID=g14026.t2.CDS7;Parent=g14026.t2;
OZ004728.1_Dexiosoma_caninum_genome_assembly,_chromosome:_4	AUGUSTUS	exon	65155882	65156025	.	+	.	ID=g14026.t2.exon7;Parent=g14026.t2;
OZ004728.1_Dexiosoma_caninum_genome_assembly,_chromosome:_4	AUGUSTUS	intron	65156026	65156171	1	+	.	ID=g14026.t2.intron7;Parent=g14026.t2;
OZ004728.1_Dexiosoma_caninum_genome_assembly,_chromosome:_4	AUGUSTUS	CDS	65156172	65156824	1	+	2	ID=g14026.t2.CDS8;Parent=g14026.t2;
OZ004728.1_Dexiosoma_caninum_genome_assembly,_chromosome:_4	AUGUSTUS	exon	65156172	65156824	.	+	.	ID=g14026.t2.exon8;Parent=g14026.t2;
OZ004728.1_Dexiosoma_caninum_genome_assembly,_chromosome:_4	AUGUSTUS	intron	65156825	65156911	1	+	.	ID=g14026.t2.intron8;Parent=g14026.t2;
OZ004728.1_Dexiosoma_caninum_genome_assembly,_chromosome:_4	AUGUSTUS	CDS	65156912	65157023	1	+	0	ID=g14026.t2.CDS9;Parent=g14026.t2;
OZ004728.1_Dexiosoma_caninum_genome_assembly,_chromosome:_4	AUGUSTUS	exon	65156912	65157023	.	+	.	ID=g14026.t2.exon9;Parent=g14026.t2;
OZ004728.1_Dexiosoma_caninum_genome_assembly,_chromosome:_4	AUGUSTUS	intron	65157024	65157085	1	+	.	ID=g14026.t2.intron9;Parent=g14026.t2;
OZ004728.1_Dexiosoma_caninum_genome_assembly,_chromosome:_4	AUGUSTUS	CDS	65157086	65157443	1	+	2	ID=g14026.t2.CDS10;Parent=g14026.t2;
OZ004728.1_Dexiosoma_caninum_genome_assembly,_chromosome:_4	AUGUSTUS	exon	65157086	65157443	.	+	.	ID=g14026.t2.exon10;Parent=g14026.t2;
OZ004728.1_Dexiosoma_caninum_genome_assembly,_chromosome:_4	AUGUSTUS	intron	65157444	65160751	1	+	.	ID=g14026.t2.intron10;Parent=g14026.t2;
OZ004728.1_Dexiosoma_caninum_genome_assembly,_chromosome:_4	AUGUSTUS	CDS	65160752	65161135	1	+	1	ID=g14026.t2.CDS11;Parent=g14026.t2;
OZ004728.1_Dexiosoma_caninum_genome_assembly,_chromosome:_4	AUGUSTUS	exon	65160752	65161135	.	+	.	ID=g14026.t2.exon11;Parent=g14026.t2;
OZ004728.1_Dexiosoma_caninum_genome_assembly,_chromosome:_4	AUGUSTUS	intron	65161136	65165345	1	+	.	ID=g14026.t2.intron11;Parent=g14026.t2;
OZ004728.1_Dexiosoma_caninum_genome_assembly,_chromosome:_4	AUGUSTUS	CDS	65165346	65165601	1	+	1	ID=g14026.t2.CDS12;Parent=g14026.t2;
OZ004728.1_Dexiosoma_caninum_genome_assembly,_chromosome:_4	AUGUSTUS	exon	65165346	65165601	.	+	.	ID=g14026.t2.exon12;Parent=g14026.t2;
OZ004728.1_Dexiosoma_caninum_genome_assembly,_chromosome:_4	AUGUSTUS	intron	65165602	65165684	1	+	.	ID=g14026.t2.intron12;Parent=g14026.t2;
OZ004728.1_Dexiosoma_caninum_genome_assembly,_chromosome:_4	AUGUSTUS	CDS	65165685	65165838	1	+	0	ID=g14026.t2.CDS13;Parent=g14026.t2;
OZ004728.1_Dexiosoma_caninum_genome_assembly,_chromosome:_4	AUGUSTUS	exon	65165685	65165838	.	+	.	ID=g14026.t2.exon13;Parent=g14026.t2;
OZ004728.1_Dexiosoma_caninum_genome_assembly,_chromosome:_4	AUGUSTUS	intron	65165839	65166653	1	+	.	ID=g14026.t2.intron13;Parent=g14026.t2;
OZ004728.1_Dexiosoma_caninum_genome_assembly,_chromosome:_4	AUGUSTUS	CDS	65166654	65166831	1	+	2	ID=g14026.t2.CDS14;Parent=g14026.t2;
OZ004728.1_Dexiosoma_caninum_genome_assembly,_chromosome:_4	AUGUSTUS	exon	65166654	65166831	.	+	.	ID=g14026.t2.exon14;Parent=g14026.t2;
OZ004728.1_Dexiosoma_caninum_genome_assembly,_chromosome:_4	AUGUSTUS	intron	65166832	65166898	1	+	.	ID=g14026.t2.intron14;Parent=g14026.t2;
OZ004728.1_Dexiosoma_caninum_genome_assembly,_chromosome:_4	AUGUSTUS	CDS	65166899	65166986	1	+	1	ID=g14026.t2.CDS15;Parent=g14026.t2;
OZ004728.1_Dexiosoma_caninum_genome_assembly,_chromosome:_4	AUGUSTUS	exon	65166899	65166986	.	+	.	ID=g14026.t2.exon15;Parent=g14026.t2;
OZ004728.1_Dexiosoma_caninum_genome_assembly,_chromosome:_4	AUGUSTUS	intron	65166987	65167044	1	+	.	ID=g14026.t2.intron15;Parent=g14026.t2;
OZ004728.1_Dexiosoma_caninum_genome_assembly,_chromosome:_4	AUGUSTUS	CDS	65167045	65167341	1	+	0	ID=g14026.t2.CDS16;Parent=g14026.t2;
OZ004728.1_Dexiosoma_caninum_genome_assembly,_chromosome:_4	AUGUSTUS	exon	65167045	65167341	.	+	.	ID=g14026.t2.exon16;Parent=g14026.t2;
OZ004728.1_Dexiosoma_caninum_genome_assembly,_chromosome:_4	AUGUSTUS	intron	65167342	65167421	1	+	.	ID=g14026.t2.intron16;Parent=g14026.t2;
OZ004728.1_Dexiosoma_caninum_genome_assembly,_chromosome:_4	AUGUSTUS	CDS	65167422	65167781	1	+	0	ID=g14026.t2.CDS17;Parent=g14026.t2;
OZ004728.1_Dexiosoma_caninum_genome_assembly,_chromosome:_4	AUGUSTUS	exon	65167422	65167781	.	+	.	ID=g14026.t2.exon17;Parent=g14026.t2;
OZ004728.1_Dexiosoma_caninum_genome_assembly,_chromosome:_4	AUGUSTUS	intron	65167782	65167847	1	+	.	ID=g14026.t2.intron17;Parent=g14026.t2;
OZ004728.1_Dexiosoma_caninum_genome_assembly,_chromosome:_4	AUGUSTUS	CDS	65167848	65168037	1	+	0	ID=g14026.t2.CDS18;Parent=g14026.t2;
OZ004728.1_Dexiosoma_caninum_genome_assembly,_chromosome:_4	AUGUSTUS	exon	65167848	65168037	.	+	.	ID=g14026.t2.exon18;Parent=g14026.t2;
OZ004728.1_Dexiosoma_caninum_genome_assembly,_chromosome:_4	AUGUSTUS	intron	65168038	65168574	1	+	.	ID=g14026.t2.intron18;Parent=g14026.t2;
OZ004728.1_Dexiosoma_caninum_genome_assembly,_chromosome:_4	AUGUSTUS	CDS	65168575	65168967	1	+	2	ID=g14026.t2.CDS19;Parent=g14026.t2;
OZ004728.1_Dexiosoma_caninum_genome_assembly,_chromosome:_4	AUGUSTUS	exon	65168575	65168967	.	+	.	ID=g14026.t2.exon19;Parent=g14026.t2;
OZ004728.1_Dexiosoma_caninum_genome_assembly,_chromosome:_4	AUGUSTUS	intron	65168968	65169043	1	+	.	ID=g14026.t2.intron19;Parent=g14026.t2;
OZ004728.1_Dexiosoma_caninum_genome_assembly,_chromosome:_4	AUGUSTUS	CDS	65169044	65169155	1	+	2	ID=g14026.t2.CDS20;Parent=g14026.t2;
OZ004728.1_Dexiosoma_caninum_genome_assembly,_chromosome:_4	AUGUSTUS	exon	65169044	65169155	.	+	.	ID=g14026.t2.exon20;Parent=g14026.t2;
OZ004728.1_Dexiosoma_caninum_genome_assembly,_chromosome:_4	AUGUSTUS	intron	65169156	65170902	1	+	.	ID=g14026.t2.intron20;Parent=g14026.t2;
OZ004728.1_Dexiosoma_caninum_genome_assembly,_chromosome:_4	AUGUSTUS	CDS	65170903	65171092	1	+	1	ID=g14026.t2.CDS21;Parent=g14026.t2;
OZ004728.1_Dexiosoma_caninum_genome_assembly,_chromosome:_4	AUGUSTUS	exon	65170903	65171092	.	+	.	ID=g14026.t2.exon21;Parent=g14026.t2;
OZ004728.1_Dexiosoma_caninum_genome_assembly,_chromosome:_4	AUGUSTUS	intron	65171093	65172860	1	+	.	ID=g14026.t2.intron21;Parent=g14026.t2;
OZ004728.1_Dexiosoma_caninum_genome_assembly,_chromosome:_4	AUGUSTUS	CDS	65172861	65172997	1	+	0	ID=g14026.t2.CDS22;Parent=g14026.t2;
OZ004728.1_Dexiosoma_caninum_genome_assembly,_chromosome:_4	AUGUSTUS	exon	65172861	65172997	.	+	.	ID=g14026.t2.exon22;Parent=g14026.t2;
OZ004728.1_Dexiosoma_caninum_genome_assembly,_chromosome:_4	AUGUSTUS	intron	65172998	65173431	1	+	.	ID=g14026.t2.intron22;Parent=g14026.t2;
OZ004728.1_Dexiosoma_caninum_genome_assembly,_chromosome:_4	AUGUSTUS	CDS	65173432	65173533	1	+	1	ID=g14026.t2.CDS23;Parent=g14026.t2;
OZ004728.1_Dexiosoma_caninum_genome_assembly,_chromosome:_4	AUGUSTUS	exon	65173432	65173533	.	+	.	ID=g14026.t2.exon23;Parent=g14026.t2;
OZ004728.1_Dexiosoma_caninum_genome_assembly,_chromosome:_4	AUGUSTUS	intron	65173534	65173592	1	+	.	ID=g14026.t2.intron23;Parent=g14026.t2;
OZ004728.1_Dexiosoma_caninum_genome_assembly,_chromosome:_4	AUGUSTUS	CDS	65173593	65173689	1	+	1	ID=g14026.t2.CDS24;Parent=g14026.t2;
OZ004728.1_Dexiosoma_caninum_genome_assembly,_chromosome:_4	AUGUSTUS	exon	65173593	65173689	.	+	.	ID=g14026.t2.exon24;Parent=g14026.t2;
OZ004728.1_Dexiosoma_caninum_genome_assembly,_chromosome:_4	AUGUSTUS	stop_codon	65173687	65173689	.	+	0	ID=g14026.t2.stop1;Parent=g14026.t2;
OZ004728.1_Dexiosoma_caninum_genome_assembly,_chromosome:_4	AUGUSTUS	mRNA	65147264	65173689	1	+	.	ID=g14026.t3;Parent=g14026;
OZ004728.1_Dexiosoma_caninum_genome_assembly,_chromosome:_4	AUGUSTUS	start_codon	65147264	65147266	.	+	0	ID=g14026.t3.start1;Parent=g14026.t3;
OZ004728.1_Dexiosoma_caninum_genome_assembly,_chromosome:_4	AUGUSTUS	CDS	65147264	65147366	1	+	0	ID=g14026.t3.CDS1;Parent=g14026.t3;
OZ004728.1_Dexiosoma_caninum_genome_assembly,_chromosome:_4	AUGUSTUS	exon	65147264	65147366	.	+	.	ID=g14026.t3.exon1;Parent=g14026.t3;
OZ004728.1_Dexiosoma_caninum_genome_assembly,_chromosome:_4	AUGUSTUS	intron	65147367	65147447	1	+	.	ID=g14026.t3.intron1;Parent=g14026.t3;
OZ004728.1_Dexiosoma_caninum_genome_assembly,_chromosome:_4	AUGUSTUS	CDS	65147448	65147530	1	+	2	ID=g14026.t3.CDS2;Parent=g14026.t3;
OZ004728.1_Dexiosoma_caninum_genome_assembly,_chromosome:_4	AUGUSTUS	exon	65147448	65147530	.	+	.	ID=g14026.t3.exon2;Parent=g14026.t3;
OZ004728.1_Dexiosoma_caninum_genome_assembly,_chromosome:_4	AUGUSTUS	intron	65147531	65147599	1	+	.	ID=g14026.t3.intron2;Parent=g14026.t3;
OZ004728.1_Dexiosoma_caninum_genome_assembly,_chromosome:_4	AUGUSTUS	CDS	65147600	65147839	1	+	0	ID=g14026.t3.CDS3;Parent=g14026.t3;
OZ004728.1_Dexiosoma_caninum_genome_assembly,_chromosome:_4	AUGUSTUS	exon	65147600	65147839	.	+	.	ID=g14026.t3.exon3;Parent=g14026.t3;
OZ004728.1_Dexiosoma_caninum_genome_assembly,_chromosome:_4	AUGUSTUS	intron	65147840	65147900	1	+	.	ID=g14026.t3.intron3;Parent=g14026.t3;
OZ004728.1_Dexiosoma_caninum_genome_assembly,_chromosome:_4	AUGUSTUS	CDS	65147901	65148341	1	+	0	ID=g14026.t3.CDS4;Parent=g14026.t3;
OZ004728.1_Dexiosoma_caninum_genome_assembly,_chromosome:_4	AUGUSTUS	exon	65147901	65148341	.	+	.	ID=g14026.t3.exon4;Parent=g14026.t3;
OZ004728.1_Dexiosoma_caninum_genome_assembly,_chromosome:_4	AUGUSTUS	intron	65148342	65151046	1	+	.	ID=g14026.t3.intron4;Parent=g14026.t3;
OZ004728.1_Dexiosoma_caninum_genome_assembly,_chromosome:_4	AUGUSTUS	CDS	65151047	65151210	1	+	0	ID=g14026.t3.CDS5;Parent=g14026.t3;
OZ004728.1_Dexiosoma_caninum_genome_assembly,_chromosome:_4	AUGUSTUS	exon	65151047	65151210	.	+	.	ID=g14026.t3.exon5;Parent=g14026.t3;
OZ004728.1_Dexiosoma_caninum_genome_assembly,_chromosome:_4	AUGUSTUS	intron	65151211	65151290	1	+	.	ID=g14026.t3.intron5;Parent=g14026.t3;
OZ004728.1_Dexiosoma_caninum_genome_assembly,_chromosome:_4	AUGUSTUS	CDS	65151291	65151430	1	+	1	ID=g14026.t3.CDS6;Parent=g14026.t3;
OZ004728.1_Dexiosoma_caninum_genome_assembly,_chromosome:_4	AUGUSTUS	exon	65151291	65151430	.	+	.	ID=g14026.t3.exon6;Parent=g14026.t3;
OZ004728.1_Dexiosoma_caninum_genome_assembly,_chromosome:_4	AUGUSTUS	intron	65151431	65152976	1	+	.	ID=g14026.t3.intron6;Parent=g14026.t3;
OZ004728.1_Dexiosoma_caninum_genome_assembly,_chromosome:_4	AUGUSTUS	CDS	65152977	65153018	1	+	2	ID=g14026.t3.CDS7;Parent=g14026.t3;
OZ004728.1_Dexiosoma_caninum_genome_assembly,_chromosome:_4	AUGUSTUS	exon	65152977	65153018	.	+	.	ID=g14026.t3.exon7;Parent=g14026.t3;
OZ004728.1_Dexiosoma_caninum_genome_assembly,_chromosome:_4	AUGUSTUS	intron	65153019	65155881	1	+	.	ID=g14026.t3.intron7;Parent=g14026.t3;
OZ004728.1_Dexiosoma_caninum_genome_assembly,_chromosome:_4	AUGUSTUS	CDS	65155882	65156025	1	+	2	ID=g14026.t3.CDS8;Parent=g14026.t3;
OZ004728.1_Dexiosoma_caninum_genome_assembly,_chromosome:_4	AUGUSTUS	exon	65155882	65156025	.	+	.	ID=g14026.t3.exon8;Parent=g14026.t3;
OZ004728.1_Dexiosoma_caninum_genome_assembly,_chromosome:_4	AUGUSTUS	intron	65156026	65156171	1	+	.	ID=g14026.t3.intron8;Parent=g14026.t3;
OZ004728.1_Dexiosoma_caninum_genome_assembly,_chromosome:_4	AUGUSTUS	CDS	65156172	65156824	1	+	2	ID=g14026.t3.CDS9;Parent=g14026.t3;
OZ004728.1_Dexiosoma_caninum_genome_assembly,_chromosome:_4	AUGUSTUS	exon	65156172	65156824	.	+	.	ID=g14026.t3.exon9;Parent=g14026.t3;
OZ004728.1_Dexiosoma_caninum_genome_assembly,_chromosome:_4	AUGUSTUS	intron	65156825	65156911	1	+	.	ID=g14026.t3.intron9;Parent=g14026.t3;
OZ004728.1_Dexiosoma_caninum_genome_assembly,_chromosome:_4	AUGUSTUS	CDS	65156912	65157023	1	+	0	ID=g14026.t3.CDS10;Parent=g14026.t3;
OZ004728.1_Dexiosoma_caninum_genome_assembly,_chromosome:_4	AUGUSTUS	exon	65156912	65157023	.	+	.	ID=g14026.t3.exon10;Parent=g14026.t3;
OZ004728.1_Dexiosoma_caninum_genome_assembly,_chromosome:_4	AUGUSTUS	intron	65157024	65157085	1	+	.	ID=g14026.t3.intron10;Parent=g14026.t3;
OZ004728.1_Dexiosoma_caninum_genome_assembly,_chromosome:_4	AUGUSTUS	CDS	65157086	65157443	1	+	2	ID=g14026.t3.CDS11;Parent=g14026.t3;
OZ004728.1_Dexiosoma_caninum_genome_assembly,_chromosome:_4	AUGUSTUS	exon	65157086	65157443	.	+	.	ID=g14026.t3.exon11;Parent=g14026.t3;
OZ004728.1_Dexiosoma_caninum_genome_assembly,_chromosome:_4	AUGUSTUS	intron	65157444	65165345	1	+	.	ID=g14026.t3.intron11;Parent=g14026.t3;
OZ004728.1_Dexiosoma_caninum_genome_assembly,_chromosome:_4	AUGUSTUS	CDS	65165346	65165601	1	+	1	ID=g14026.t3.CDS12;Parent=g14026.t3;
OZ004728.1_Dexiosoma_caninum_genome_assembly,_chromosome:_4	AUGUSTUS	exon	65165346	65165601	.	+	.	ID=g14026.t3.exon12;Parent=g14026.t3;
OZ004728.1_Dexiosoma_caninum_genome_assembly,_chromosome:_4	AUGUSTUS	intron	65165602	65165684	1	+	.	ID=g14026.t3.intron12;Parent=g14026.t3;
OZ004728.1_Dexiosoma_caninum_genome_assembly,_chromosome:_4	AUGUSTUS	CDS	65165685	65165838	1	+	0	ID=g14026.t3.CDS13;Parent=g14026.t3;
OZ004728.1_Dexiosoma_caninum_genome_assembly,_chromosome:_4	AUGUSTUS	exon	65165685	65165838	.	+	.	ID=g14026.t3.exon13;Parent=g14026.t3;
OZ004728.1_Dexiosoma_caninum_genome_assembly,_chromosome:_4	AUGUSTUS	intron	65165839	65166653	1	+	.	ID=g14026.t3.intron13;Parent=g14026.t3;
OZ004728.1_Dexiosoma_caninum_genome_assembly,_chromosome:_4	AUGUSTUS	CDS	65166654	65166831	1	+	2	ID=g14026.t3.CDS14;Parent=g14026.t3;
OZ004728.1_Dexiosoma_caninum_genome_assembly,_chromosome:_4	AUGUSTUS	exon	65166654	65166831	.	+	.	ID=g14026.t3.exon14;Parent=g14026.t3;
OZ004728.1_Dexiosoma_caninum_genome_assembly,_chromosome:_4	AUGUSTUS	intron	65166832	65166898	1	+	.	ID=g14026.t3.intron14;Parent=g14026.t3;
OZ004728.1_Dexiosoma_caninum_genome_assembly,_chromosome:_4	AUGUSTUS	CDS	65166899	65166986	1	+	1	ID=g14026.t3.CDS15;Parent=g14026.t3;
OZ004728.1_Dexiosoma_caninum_genome_assembly,_chromosome:_4	AUGUSTUS	exon	65166899	65166986	.	+	.	ID=g14026.t3.exon15;Parent=g14026.t3;
OZ004728.1_Dexiosoma_caninum_genome_assembly,_chromosome:_4	AUGUSTUS	intron	65166987	65167044	1	+	.	ID=g14026.t3.intron15;Parent=g14026.t3;
OZ004728.1_Dexiosoma_caninum_genome_assembly,_chromosome:_4	AUGUSTUS	CDS	65167045	65167341	1	+	0	ID=g14026.t3.CDS16;Parent=g14026.t3;
OZ004728.1_Dexiosoma_caninum_genome_assembly,_chromosome:_4	AUGUSTUS	exon	65167045	65167341	.	+	.	ID=g14026.t3.exon16;Parent=g14026.t3;
OZ004728.1_Dexiosoma_caninum_genome_assembly,_chromosome:_4	AUGUSTUS	intron	65167342	65167421	1	+	.	ID=g14026.t3.intron16;Parent=g14026.t3;
OZ004728.1_Dexiosoma_caninum_genome_assembly,_chromosome:_4	AUGUSTUS	CDS	65167422	65167781	1	+	0	ID=g14026.t3.CDS17;Parent=g14026.t3;
OZ004728.1_Dexiosoma_caninum_genome_assembly,_chromosome:_4	AUGUSTUS	exon	65167422	65167781	.	+	.	ID=g14026.t3.exon17;Parent=g14026.t3;
OZ004728.1_Dexiosoma_caninum_genome_assembly,_chromosome:_4	AUGUSTUS	intron	65167782	65167847	1	+	.	ID=g14026.t3.intron17;Parent=g14026.t3;
OZ004728.1_Dexiosoma_caninum_genome_assembly,_chromosome:_4	AUGUSTUS	CDS	65167848	65168037	1	+	0	ID=g14026.t3.CDS18;Parent=g14026.t3;
OZ004728.1_Dexiosoma_caninum_genome_assembly,_chromosome:_4	AUGUSTUS	exon	65167848	65168037	.	+	.	ID=g14026.t3.exon18;Parent=g14026.t3;
OZ004728.1_Dexiosoma_caninum_genome_assembly,_chromosome:_4	AUGUSTUS	intron	65168038	65168574	1	+	.	ID=g14026.t3.intron18;Parent=g14026.t3;
OZ004728.1_Dexiosoma_caninum_genome_assembly,_chromosome:_4	AUGUSTUS	CDS	65168575	65168967	1	+	2	ID=g14026.t3.CDS19;Parent=g14026.t3;
OZ004728.1_Dexiosoma_caninum_genome_assembly,_chromosome:_4	AUGUSTUS	exon	65168575	65168967	.	+	.	ID=g14026.t3.exon19;Parent=g14026.t3;
OZ004728.1_Dexiosoma_caninum_genome_assembly,_chromosome:_4	AUGUSTUS	intron	65168968	65169043	1	+	.	ID=g14026.t3.intron19;Parent=g14026.t3;
OZ004728.1_Dexiosoma_caninum_genome_assembly,_chromosome:_4	AUGUSTUS	CDS	65169044	65169155	1	+	2	ID=g14026.t3.CDS20;Parent=g14026.t3;
OZ004728.1_Dexiosoma_caninum_genome_assembly,_chromosome:_4	AUGUSTUS	exon	65169044	65169155	.	+	.	ID=g14026.t3.exon20;Parent=g14026.t3;
OZ004728.1_Dexiosoma_caninum_genome_assembly,_chromosome:_4	AUGUSTUS	intron	65169156	65170902	1	+	.	ID=g14026.t3.intron20;Parent=g14026.t3;
OZ004728.1_Dexiosoma_caninum_genome_assembly,_chromosome:_4	AUGUSTUS	CDS	65170903	65171092	1	+	1	ID=g14026.t3.CDS21;Parent=g14026.t3;
OZ004728.1_Dexiosoma_caninum_genome_assembly,_chromosome:_4	AUGUSTUS	exon	65170903	65171092	.	+	.	ID=g14026.t3.exon21;Parent=g14026.t3;
OZ004728.1_Dexiosoma_caninum_genome_assembly,_chromosome:_4	AUGUSTUS	intron	65171093	65172860	1	+	.	ID=g14026.t3.intron21;Parent=g14026.t3;
OZ004728.1_Dexiosoma_caninum_genome_assembly,_chromosome:_4	AUGUSTUS	CDS	65172861	65172997	1	+	0	ID=g14026.t3.CDS22;Parent=g14026.t3;
OZ004728.1_Dexiosoma_caninum_genome_assembly,_chromosome:_4	AUGUSTUS	exon	65172861	65172997	.	+	.	ID=g14026.t3.exon22;Parent=g14026.t3;
OZ004728.1_Dexiosoma_caninum_genome_assembly,_chromosome:_4	AUGUSTUS	intron	65172998	65173431	1	+	.	ID=g14026.t3.intron22;Parent=g14026.t3;
OZ004728.1_Dexiosoma_caninum_genome_assembly,_chromosome:_4	AUGUSTUS	CDS	65173432	65173533	1	+	1	ID=g14026.t3.CDS23;Parent=g14026.t3;
OZ004728.1_Dexiosoma_caninum_genome_assembly,_chromosome:_4	AUGUSTUS	exon	65173432	65173533	.	+	.	ID=g14026.t3.exon23;Parent=g14026.t3;
OZ004728.1_Dexiosoma_caninum_genome_assembly,_chromosome:_4	AUGUSTUS	intron	65173534	65173592	1	+	.	ID=g14026.t3.intron23;Parent=g14026.t3;
OZ004728.1_Dexiosoma_caninum_genome_assembly,_chromosome:_4	AUGUSTUS	CDS	65173593	65173689	1	+	1	ID=g14026.t3.CDS24;Parent=g14026.t3;
OZ004728.1_Dexiosoma_caninum_genome_assembly,_chromosome:_4	AUGUSTUS	exon	65173593	65173689	.	+	.	ID=g14026.t3.exon24;Parent=g14026.t3;
OZ004728.1_Dexiosoma_caninum_genome_assembly,_chromosome:_4	AUGUSTUS	stop_codon	65173687	65173689	.	+	0	ID=g14026.t3.stop1;Parent=g14026.t3;
OZ004728.1_Dexiosoma_caninum_genome_assembly,_chromosome:_4	AUGUSTUS	gene	65179540	65182170	.	-	.	ID=g14027;
OZ004728.1_Dexiosoma_caninum_genome_assembly,_chromosome:_4	AUGUSTUS	mRNA	65179540	65182170	0.72	-	.	ID=g14027.t1;Parent=g14027;
OZ004728.1_Dexiosoma_caninum_genome_assembly,_chromosome:_4	AUGUSTUS	stop_codon	65179540	65179542	.	-	0	ID=g14027.t1.stop1;Parent=g14027.t1;
OZ004728.1_Dexiosoma_caninum_genome_assembly,_chromosome:_4	AUGUSTUS	CDS	65179540	65179619	0.72	-	2	ID=g14027.t1.CDS1;Parent=g14027.t1;
OZ004728.1_Dexiosoma_caninum_genome_assembly,_chromosome:_4	AUGUSTUS	exon	65179540	65179619	.	-	.	ID=g14027.t1.exon1;Parent=g14027.t1;
OZ004728.1_Dexiosoma_caninum_genome_assembly,_chromosome:_4	AUGUSTUS	intron	65179620	65180801	0.76	-	.	ID=g14027.t1.intron1;Parent=g14027.t1;
OZ004728.1_Dexiosoma_caninum_genome_assembly,_chromosome:_4	AUGUSTUS	CDS	65180802	65180975	0.86	-	2	ID=g14027.t1.CDS2;Parent=g14027.t1;
OZ004728.1_Dexiosoma_caninum_genome_assembly,_chromosome:_4	AUGUSTUS	exon	65180802	65180975	.	-	.	ID=g14027.t1.exon2;Parent=g14027.t1;
OZ004728.1_Dexiosoma_caninum_genome_assembly,_chromosome:_4	AUGUSTUS	intron	65180976	65181103	1	-	.	ID=g14027.t1.intron2;Parent=g14027.t1;
OZ004728.1_Dexiosoma_caninum_genome_assembly,_chromosome:_4	AUGUSTUS	CDS	65181104	65182028	1	-	0	ID=g14027.t1.CDS3;Parent=g14027.t1;
OZ004728.1_Dexiosoma_caninum_genome_assembly,_chromosome:_4	AUGUSTUS	exon	65181104	65182028	.	-	.	ID=g14027.t1.exon3;Parent=g14027.t1;
OZ004728.1_Dexiosoma_caninum_genome_assembly,_chromosome:_4	AUGUSTUS	intron	65182029	65182134	1	-	.	ID=g14027.t1.intron3;Parent=g14027.t1;
OZ004728.1_Dexiosoma_caninum_genome_assembly,_chromosome:_4	AUGUSTUS	CDS	65182135	65182170	1	-	0	ID=g14027.t1.CDS4;Parent=g14027.t1;
OZ004728.1_Dexiosoma_caninum_genome_assembly,_chromosome:_4	AUGUSTUS	exon	65182135	65182170	.	-	.	ID=g14027.t1.exon4;Parent=g14027.t1;
OZ004728.1_Dexiosoma_caninum_genome_assembly,_chromosome:_4	AUGUSTUS	start_codon	65182168	65182170	.	-	0	ID=g14027.t1.start1;Parent=g14027.t1;
OZ004728.1_Dexiosoma_caninum_genome_assembly,_chromosome:_4	AUGUSTUS	gene	65420510	65449426	.	+	.	ID=g14028;
OZ004728.1_Dexiosoma_caninum_genome_assembly,_chromosome:_4	AUGUSTUS	mRNA	65420510	65449426	0.32	+	.	ID=g14028.t1;Parent=g14028;
OZ004728.1_Dexiosoma_caninum_genome_assembly,_chromosome:_4	AUGUSTUS	start_codon	65420510	65420512	.	+	0	ID=g14028.t1.start1;Parent=g14028.t1;
OZ004728.1_Dexiosoma_caninum_genome_assembly,_chromosome:_4	AUGUSTUS	CDS	65420510	65421047	0.67	+	0	ID=g14028.t1.CDS1;Parent=g14028.t1;
OZ004728.1_Dexiosoma_caninum_genome_assembly,_chromosome:_4	AUGUSTUS	exon	65420510	65421047	.	+	.	ID=g14028.t1.exon1;Parent=g14028.t1;
OZ004728.1_Dexiosoma_caninum_genome_assembly,_chromosome:_4	AUGUSTUS	intron	65421048	65438831	0.67	+	.	ID=g14028.t1.intron1;Parent=g14028.t1;
OZ004728.1_Dexiosoma_caninum_genome_assembly,_chromosome:_4	AUGUSTUS	CDS	65438832	65439027	0.67	+	2	ID=g14028.t1.CDS2;Parent=g14028.t1;
OZ004728.1_Dexiosoma_caninum_genome_assembly,_chromosome:_4	AUGUSTUS	exon	65438832	65439027	.	+	.	ID=g14028.t1.exon2;Parent=g14028.t1;
OZ004728.1_Dexiosoma_caninum_genome_assembly,_chromosome:_4	AUGUSTUS	intron	65439028	65441815	1	+	.	ID=g14028.t1.intron2;Parent=g14028.t1;
OZ004728.1_Dexiosoma_caninum_genome_assembly,_chromosome:_4	AUGUSTUS	CDS	65441816	65441985	1	+	1	ID=g14028.t1.CDS3;Parent=g14028.t1;
OZ004728.1_Dexiosoma_caninum_genome_assembly,_chromosome:_4	AUGUSTUS	exon	65441816	65441985	.	+	.	ID=g14028.t1.exon3;Parent=g14028.t1;
OZ004728.1_Dexiosoma_caninum_genome_assembly,_chromosome:_4	AUGUSTUS	intron	65441986	65444987	1	+	.	ID=g14028.t1.intron3;Parent=g14028.t1;
OZ004728.1_Dexiosoma_caninum_genome_assembly,_chromosome:_4	AUGUSTUS	CDS	65444988	65445152	1	+	2	ID=g14028.t1.CDS4;Parent=g14028.t1;
OZ004728.1_Dexiosoma_caninum_genome_assembly,_chromosome:_4	AUGUSTUS	exon	65444988	65445152	.	+	.	ID=g14028.t1.exon4;Parent=g14028.t1;
OZ004728.1_Dexiosoma_caninum_genome_assembly,_chromosome:_4	AUGUSTUS	intron	65445153	65449159	1	+	.	ID=g14028.t1.intron4;Parent=g14028.t1;
OZ004728.1_Dexiosoma_caninum_genome_assembly,_chromosome:_4	AUGUSTUS	CDS	65449160	65449353	1	+	2	ID=g14028.t1.CDS5;Parent=g14028.t1;
OZ004728.1_Dexiosoma_caninum_genome_assembly,_chromosome:_4	AUGUSTUS	exon	65449160	65449353	.	+	.	ID=g14028.t1.exon5;Parent=g14028.t1;
OZ004728.1_Dexiosoma_caninum_genome_assembly,_chromosome:_4	AUGUSTUS	intron	65449354	65449414	0.5	+	.	ID=g14028.t1.intron5;Parent=g14028.t1;
OZ004728.1_Dexiosoma_caninum_genome_assembly,_chromosome:_4	AUGUSTUS	CDS	65449415	65449426	0.5	+	0	ID=g14028.t1.CDS6;Parent=g14028.t1;
OZ004728.1_Dexiosoma_caninum_genome_assembly,_chromosome:_4	AUGUSTUS	exon	65449415	65449426	.	+	.	ID=g14028.t1.exon6;Parent=g14028.t1;
OZ004728.1_Dexiosoma_caninum_genome_assembly,_chromosome:_4	AUGUSTUS	stop_codon	65449424	65449426	.	+	0	ID=g14028.t1.stop1;Parent=g14028.t1;
OZ004728.1_Dexiosoma_caninum_genome_assembly,_chromosome:_4	AUGUSTUS	gene	65461733	65465375	.	-	.	ID=g14029;
OZ004728.1_Dexiosoma_caninum_genome_assembly,_chromosome:_4	AUGUSTUS	mRNA	65461733	65465375	1	-	.	ID=g14029.t1;Parent=g14029;
OZ004728.1_Dexiosoma_caninum_genome_assembly,_chromosome:_4	AUGUSTUS	stop_codon	65461733	65461735	.	-	0	ID=g14029.t1.stop1;Parent=g14029.t1;
OZ004728.1_Dexiosoma_caninum_genome_assembly,_chromosome:_4	AUGUSTUS	CDS	65461733	65462385	1	-	2	ID=g14029.t1.CDS1;Parent=g14029.t1;
OZ004728.1_Dexiosoma_caninum_genome_assembly,_chromosome:_4	AUGUSTUS	exon	65461733	65462385	.	-	.	ID=g14029.t1.exon1;Parent=g14029.t1;
OZ004728.1_Dexiosoma_caninum_genome_assembly,_chromosome:_4	AUGUSTUS	intron	65462386	65462452	1	-	.	ID=g14029.t1.intron1;Parent=g14029.t1;
OZ004728.1_Dexiosoma_caninum_genome_assembly,_chromosome:_4	AUGUSTUS	CDS	65462453	65463028	1	-	2	ID=g14029.t1.CDS2;Parent=g14029.t1;
OZ004728.1_Dexiosoma_caninum_genome_assembly,_chromosome:_4	AUGUSTUS	exon	65462453	65463028	.	-	.	ID=g14029.t1.exon2;Parent=g14029.t1;
OZ004728.1_Dexiosoma_caninum_genome_assembly,_chromosome:_4	AUGUSTUS	intron	65463029	65465239	1	-	.	ID=g14029.t1.intron2;Parent=g14029.t1;
OZ004728.1_Dexiosoma_caninum_genome_assembly,_chromosome:_4	AUGUSTUS	CDS	65465240	65465375	1	-	0	ID=g14029.t1.CDS3;Parent=g14029.t1;
OZ004728.1_Dexiosoma_caninum_genome_assembly,_chromosome:_4	AUGUSTUS	exon	65465240	65465375	.	-	.	ID=g14029.t1.exon3;Parent=g14029.t1;
OZ004728.1_Dexiosoma_caninum_genome_assembly,_chromosome:_4	AUGUSTUS	start_codon	65465373	65465375	.	-	0	ID=g14029.t1.start1;Parent=g14029.t1;
OZ004728.1_Dexiosoma_caninum_genome_assembly,_chromosome:_4	AUGUSTUS	gene	65492444	65512105	.	+	.	ID=g14030;
OZ004728.1_Dexiosoma_caninum_genome_assembly,_chromosome:_4	AUGUSTUS	mRNA	65492444	65512105	0.96	+	.	ID=g14030.t1;Parent=g14030;
OZ004728.1_Dexiosoma_caninum_genome_assembly,_chromosome:_4	AUGUSTUS	start_codon	65492444	65492446	.	+	0	ID=g14030.t1.start1;Parent=g14030.t1;
OZ004728.1_Dexiosoma_caninum_genome_assembly,_chromosome:_4	AUGUSTUS	CDS	65492444	65492632	1	+	0	ID=g14030.t1.CDS1;Parent=g14030.t1;
OZ004728.1_Dexiosoma_caninum_genome_assembly,_chromosome:_4	AUGUSTUS	exon	65492444	65492632	.	+	.	ID=g14030.t1.exon1;Parent=g14030.t1;
OZ004728.1_Dexiosoma_caninum_genome_assembly,_chromosome:_4	AUGUSTUS	intron	65492633	65501269	1	+	.	ID=g14030.t1.intron1;Parent=g14030.t1;
OZ004728.1_Dexiosoma_caninum_genome_assembly,_chromosome:_4	AUGUSTUS	CDS	65501270	65501412	1	+	0	ID=g14030.t1.CDS2;Parent=g14030.t1;
OZ004728.1_Dexiosoma_caninum_genome_assembly,_chromosome:_4	AUGUSTUS	exon	65501270	65501412	.	+	.	ID=g14030.t1.exon2;Parent=g14030.t1;
OZ004728.1_Dexiosoma_caninum_genome_assembly,_chromosome:_4	AUGUSTUS	intron	65501413	65503122	1	+	.	ID=g14030.t1.intron2;Parent=g14030.t1;
OZ004728.1_Dexiosoma_caninum_genome_assembly,_chromosome:_4	AUGUSTUS	CDS	65503123	65503213	1	+	1	ID=g14030.t1.CDS3;Parent=g14030.t1;
OZ004728.1_Dexiosoma_caninum_genome_assembly,_chromosome:_4	AUGUSTUS	exon	65503123	65503213	.	+	.	ID=g14030.t1.exon3;Parent=g14030.t1;
OZ004728.1_Dexiosoma_caninum_genome_assembly,_chromosome:_4	AUGUSTUS	intron	65503214	65503496	1	+	.	ID=g14030.t1.intron3;Parent=g14030.t1;
OZ004728.1_Dexiosoma_caninum_genome_assembly,_chromosome:_4	AUGUSTUS	CDS	65503497	65503607	1	+	0	ID=g14030.t1.CDS4;Parent=g14030.t1;
OZ004728.1_Dexiosoma_caninum_genome_assembly,_chromosome:_4	AUGUSTUS	exon	65503497	65503607	.	+	.	ID=g14030.t1.exon4;Parent=g14030.t1;
OZ004728.1_Dexiosoma_caninum_genome_assembly,_chromosome:_4	AUGUSTUS	intron	65503608	65503994	1	+	.	ID=g14030.t1.intron4;Parent=g14030.t1;
OZ004728.1_Dexiosoma_caninum_genome_assembly,_chromosome:_4	AUGUSTUS	CDS	65503995	65504099	1	+	0	ID=g14030.t1.CDS5;Parent=g14030.t1;
OZ004728.1_Dexiosoma_caninum_genome_assembly,_chromosome:_4	AUGUSTUS	exon	65503995	65504099	.	+	.	ID=g14030.t1.exon5;Parent=g14030.t1;
OZ004728.1_Dexiosoma_caninum_genome_assembly,_chromosome:_4	AUGUSTUS	intron	65504100	65510628	1	+	.	ID=g14030.t1.intron5;Parent=g14030.t1;
OZ004728.1_Dexiosoma_caninum_genome_assembly,_chromosome:_4	AUGUSTUS	CDS	65510629	65510736	1	+	0	ID=g14030.t1.CDS6;Parent=g14030.t1;
OZ004728.1_Dexiosoma_caninum_genome_assembly,_chromosome:_4	AUGUSTUS	exon	65510629	65510736	.	+	.	ID=g14030.t1.exon6;Parent=g14030.t1;
OZ004728.1_Dexiosoma_caninum_genome_assembly,_chromosome:_4	AUGUSTUS	intron	65510737	65511997	0.96	+	.	ID=g14030.t1.intron6;Parent=g14030.t1;
OZ004728.1_Dexiosoma_caninum_genome_assembly,_chromosome:_4	AUGUSTUS	CDS	65511998	65512105	0.96	+	0	ID=g14030.t1.CDS7;Parent=g14030.t1;
OZ004728.1_Dexiosoma_caninum_genome_assembly,_chromosome:_4	AUGUSTUS	exon	65511998	65512105	.	+	.	ID=g14030.t1.exon7;Parent=g14030.t1;
OZ004728.1_Dexiosoma_caninum_genome_assembly,_chromosome:_4	AUGUSTUS	stop_codon	65512103	65512105	.	+	0	ID=g14030.t1.stop1;Parent=g14030.t1;
OZ004728.1_Dexiosoma_caninum_genome_assembly,_chromosome:_4	AUGUSTUS	mRNA	65492444	65512105	0.97	+	.	ID=g14030.t2;Parent=g14030;
OZ004728.1_Dexiosoma_caninum_genome_assembly,_chromosome:_4	AUGUSTUS	start_codon	65492444	65492446	.	+	0	ID=g14030.t2.start1;Parent=g14030.t2;
OZ004728.1_Dexiosoma_caninum_genome_assembly,_chromosome:_4	AUGUSTUS	CDS	65492444	65492632	1	+	0	ID=g14030.t2.CDS1;Parent=g14030.t2;
OZ004728.1_Dexiosoma_caninum_genome_assembly,_chromosome:_4	AUGUSTUS	exon	65492444	65492632	.	+	.	ID=g14030.t2.exon1;Parent=g14030.t2;
OZ004728.1_Dexiosoma_caninum_genome_assembly,_chromosome:_4	AUGUSTUS	intron	65492633	65501269	1	+	.	ID=g14030.t2.intron1;Parent=g14030.t2;
OZ004728.1_Dexiosoma_caninum_genome_assembly,_chromosome:_4	AUGUSTUS	CDS	65501270	65501412	1	+	0	ID=g14030.t2.CDS2;Parent=g14030.t2;
OZ004728.1_Dexiosoma_caninum_genome_assembly,_chromosome:_4	AUGUSTUS	exon	65501270	65501412	.	+	.	ID=g14030.t2.exon2;Parent=g14030.t2;
OZ004728.1_Dexiosoma_caninum_genome_assembly,_chromosome:_4	AUGUSTUS	intron	65501413	65503122	1	+	.	ID=g14030.t2.intron2;Parent=g14030.t2;
OZ004728.1_Dexiosoma_caninum_genome_assembly,_chromosome:_4	AUGUSTUS	CDS	65503123	65503213	1	+	1	ID=g14030.t2.CDS3;Parent=g14030.t2;
OZ004728.1_Dexiosoma_caninum_genome_assembly,_chromosome:_4	AUGUSTUS	exon	65503123	65503213	.	+	.	ID=g14030.t2.exon3;Parent=g14030.t2;
OZ004728.1_Dexiosoma_caninum_genome_assembly,_chromosome:_4	AUGUSTUS	intron	65503214	65503496	1	+	.	ID=g14030.t2.intron3;Parent=g14030.t2;
OZ004728.1_Dexiosoma_caninum_genome_assembly,_chromosome:_4	AUGUSTUS	CDS	65503497	65503607	1	+	0	ID=g14030.t2.CDS4;Parent=g14030.t2;
OZ004728.1_Dexiosoma_caninum_genome_assembly,_chromosome:_4	AUGUSTUS	exon	65503497	65503607	.	+	.	ID=g14030.t2.exon4;Parent=g14030.t2;
OZ004728.1_Dexiosoma_caninum_genome_assembly,_chromosome:_4	AUGUSTUS	intron	65503608	65510628	1	+	.	ID=g14030.t2.intron4;Parent=g14030.t2;
OZ004728.1_Dexiosoma_caninum_genome_assembly,_chromosome:_4	AUGUSTUS	CDS	65510629	65510736	1	+	0	ID=g14030.t2.CDS5;Parent=g14030.t2;
OZ004728.1_Dexiosoma_caninum_genome_assembly,_chromosome:_4	AUGUSTUS	exon	65510629	65510736	.	+	.	ID=g14030.t2.exon5;Parent=g14030.t2;
OZ004728.1_Dexiosoma_caninum_genome_assembly,_chromosome:_4	AUGUSTUS	intron	65510737	65511997	0.97	+	.	ID=g14030.t2.intron5;Parent=g14030.t2;
OZ004728.1_Dexiosoma_caninum_genome_assembly,_chromosome:_4	AUGUSTUS	CDS	65511998	65512105	0.97	+	0	ID=g14030.t2.CDS6;Parent=g14030.t2;
OZ004728.1_Dexiosoma_caninum_genome_assembly,_chromosome:_4	AUGUSTUS	exon	65511998	65512105	.	+	.	ID=g14030.t2.exon6;Parent=g14030.t2;
OZ004728.1_Dexiosoma_caninum_genome_assembly,_chromosome:_4	AUGUSTUS	stop_codon	65512103	65512105	.	+	0	ID=g14030.t2.stop1;Parent=g14030.t2;
OZ004728.1_Dexiosoma_caninum_genome_assembly,_chromosome:_4	AUGUSTUS	gene	65601415	65611868	.	+	.	ID=g14031;
OZ004728.1_Dexiosoma_caninum_genome_assembly,_chromosome:_4	AUGUSTUS	mRNA	65601415	65611868	1	+	.	ID=g14031.t1;Parent=g14031;
OZ004728.1_Dexiosoma_caninum_genome_assembly,_chromosome:_4	AUGUSTUS	start_codon	65601415	65601417	.	+	0	ID=g14031.t1.start1;Parent=g14031.t1;
OZ004728.1_Dexiosoma_caninum_genome_assembly,_chromosome:_4	AUGUSTUS	CDS	65601415	65601652	1	+	0	ID=g14031.t1.CDS1;Parent=g14031.t1;
OZ004728.1_Dexiosoma_caninum_genome_assembly,_chromosome:_4	AUGUSTUS	exon	65601415	65601652	.	+	.	ID=g14031.t1.exon1;Parent=g14031.t1;
OZ004728.1_Dexiosoma_caninum_genome_assembly,_chromosome:_4	AUGUSTUS	intron	65601653	65603788	1	+	.	ID=g14031.t1.intron1;Parent=g14031.t1;
OZ004728.1_Dexiosoma_caninum_genome_assembly,_chromosome:_4	AUGUSTUS	CDS	65603789	65603984	1	+	2	ID=g14031.t1.CDS2;Parent=g14031.t1;
OZ004728.1_Dexiosoma_caninum_genome_assembly,_chromosome:_4	AUGUSTUS	exon	65603789	65603984	.	+	.	ID=g14031.t1.exon2;Parent=g14031.t1;
OZ004728.1_Dexiosoma_caninum_genome_assembly,_chromosome:_4	AUGUSTUS	intron	65603985	65605032	1	+	.	ID=g14031.t1.intron2;Parent=g14031.t1;
OZ004728.1_Dexiosoma_caninum_genome_assembly,_chromosome:_4	AUGUSTUS	CDS	65605033	65605202	1	+	1	ID=g14031.t1.CDS3;Parent=g14031.t1;
OZ004728.1_Dexiosoma_caninum_genome_assembly,_chromosome:_4	AUGUSTUS	exon	65605033	65605202	.	+	.	ID=g14031.t1.exon3;Parent=g14031.t1;
OZ004728.1_Dexiosoma_caninum_genome_assembly,_chromosome:_4	AUGUSTUS	intron	65605203	65605280	1	+	.	ID=g14031.t1.intron3;Parent=g14031.t1;
OZ004728.1_Dexiosoma_caninum_genome_assembly,_chromosome:_4	AUGUSTUS	CDS	65605281	65605445	1	+	2	ID=g14031.t1.CDS4;Parent=g14031.t1;
OZ004728.1_Dexiosoma_caninum_genome_assembly,_chromosome:_4	AUGUSTUS	exon	65605281	65605445	.	+	.	ID=g14031.t1.exon4;Parent=g14031.t1;
OZ004728.1_Dexiosoma_caninum_genome_assembly,_chromosome:_4	AUGUSTUS	intron	65605446	65605784	1	+	.	ID=g14031.t1.intron4;Parent=g14031.t1;
OZ004728.1_Dexiosoma_caninum_genome_assembly,_chromosome:_4	AUGUSTUS	CDS	65605785	65605972	1	+	2	ID=g14031.t1.CDS5;Parent=g14031.t1;
OZ004728.1_Dexiosoma_caninum_genome_assembly,_chromosome:_4	AUGUSTUS	exon	65605785	65605972	.	+	.	ID=g14031.t1.exon5;Parent=g14031.t1;
OZ004728.1_Dexiosoma_caninum_genome_assembly,_chromosome:_4	AUGUSTUS	intron	65605973	65608133	1	+	.	ID=g14031.t1.intron5;Parent=g14031.t1;
OZ004728.1_Dexiosoma_caninum_genome_assembly,_chromosome:_4	AUGUSTUS	CDS	65608134	65608352	1	+	0	ID=g14031.t1.CDS6;Parent=g14031.t1;
OZ004728.1_Dexiosoma_caninum_genome_assembly,_chromosome:_4	AUGUSTUS	exon	65608134	65608352	.	+	.	ID=g14031.t1.exon6;Parent=g14031.t1;
OZ004728.1_Dexiosoma_caninum_genome_assembly,_chromosome:_4	AUGUSTUS	intron	65608353	65608836	1	+	.	ID=g14031.t1.intron6;Parent=g14031.t1;
OZ004728.1_Dexiosoma_caninum_genome_assembly,_chromosome:_4	AUGUSTUS	CDS	65608837	65608979	1	+	0	ID=g14031.t1.CDS7;Parent=g14031.t1;
OZ004728.1_Dexiosoma_caninum_genome_assembly,_chromosome:_4	AUGUSTUS	exon	65608837	65608979	.	+	.	ID=g14031.t1.exon7;Parent=g14031.t1;
OZ004728.1_Dexiosoma_caninum_genome_assembly,_chromosome:_4	AUGUSTUS	intron	65608980	65609646	1	+	.	ID=g14031.t1.intron7;Parent=g14031.t1;
OZ004728.1_Dexiosoma_caninum_genome_assembly,_chromosome:_4	AUGUSTUS	CDS	65609647	65609737	1	+	1	ID=g14031.t1.CDS8;Parent=g14031.t1;
OZ004728.1_Dexiosoma_caninum_genome_assembly,_chromosome:_4	AUGUSTUS	exon	65609647	65609737	.	+	.	ID=g14031.t1.exon8;Parent=g14031.t1;
OZ004728.1_Dexiosoma_caninum_genome_assembly,_chromosome:_4	AUGUSTUS	intron	65609738	65610553	1	+	.	ID=g14031.t1.intron8;Parent=g14031.t1;
OZ004728.1_Dexiosoma_caninum_genome_assembly,_chromosome:_4	AUGUSTUS	CDS	65610554	65610664	1	+	0	ID=g14031.t1.CDS9;Parent=g14031.t1;
OZ004728.1_Dexiosoma_caninum_genome_assembly,_chromosome:_4	AUGUSTUS	exon	65610554	65610664	.	+	.	ID=g14031.t1.exon9;Parent=g14031.t1;
OZ004728.1_Dexiosoma_caninum_genome_assembly,_chromosome:_4	AUGUSTUS	intron	65610665	65611421	1	+	.	ID=g14031.t1.intron9;Parent=g14031.t1;
OZ004728.1_Dexiosoma_caninum_genome_assembly,_chromosome:_4	AUGUSTUS	CDS	65611422	65611529	1	+	0	ID=g14031.t1.CDS10;Parent=g14031.t1;
OZ004728.1_Dexiosoma_caninum_genome_assembly,_chromosome:_4	AUGUSTUS	exon	65611422	65611529	.	+	.	ID=g14031.t1.exon10;Parent=g14031.t1;
OZ004728.1_Dexiosoma_caninum_genome_assembly,_chromosome:_4	AUGUSTUS	intron	65611530	65611706	1	+	.	ID=g14031.t1.intron10;Parent=g14031.t1;
OZ004728.1_Dexiosoma_caninum_genome_assembly,_chromosome:_4	AUGUSTUS	CDS	65611707	65611868	1	+	0	ID=g14031.t1.CDS11;Parent=g14031.t1;
OZ004728.1_Dexiosoma_caninum_genome_assembly,_chromosome:_4	AUGUSTUS	exon	65611707	65611868	.	+	.	ID=g14031.t1.exon11;Parent=g14031.t1;
OZ004728.1_Dexiosoma_caninum_genome_assembly,_chromosome:_4	AUGUSTUS	stop_codon	65611866	65611868	.	+	0	ID=g14031.t1.stop1;Parent=g14031.t1;
OZ004728.1_Dexiosoma_caninum_genome_assembly,_chromosome:_4	AUGUSTUS	mRNA	65601415	65611868	0.44	+	.	ID=g14031.t2;Parent=g14031;
OZ004728.1_Dexiosoma_caninum_genome_assembly,_chromosome:_4	AUGUSTUS	start_codon	65601415	65601417	.	+	0	ID=g14031.t2.start1;Parent=g14031.t2;
OZ004728.1_Dexiosoma_caninum_genome_assembly,_chromosome:_4	AUGUSTUS	CDS	65601415	65601652	0.99	+	0	ID=g14031.t2.CDS1;Parent=g14031.t2;
OZ004728.1_Dexiosoma_caninum_genome_assembly,_chromosome:_4	AUGUSTUS	exon	65601415	65601652	.	+	.	ID=g14031.t2.exon1;Parent=g14031.t2;
OZ004728.1_Dexiosoma_caninum_genome_assembly,_chromosome:_4	AUGUSTUS	intron	65601653	65602808	0.45	+	.	ID=g14031.t2.intron1;Parent=g14031.t2;
OZ004728.1_Dexiosoma_caninum_genome_assembly,_chromosome:_4	AUGUSTUS	CDS	65602809	65603057	0.45	+	2	ID=g14031.t2.CDS2;Parent=g14031.t2;
OZ004728.1_Dexiosoma_caninum_genome_assembly,_chromosome:_4	AUGUSTUS	exon	65602809	65603057	.	+	.	ID=g14031.t2.exon2;Parent=g14031.t2;
OZ004728.1_Dexiosoma_caninum_genome_assembly,_chromosome:_4	AUGUSTUS	intron	65603058	65603788	0.93	+	.	ID=g14031.t2.intron2;Parent=g14031.t2;
OZ004728.1_Dexiosoma_caninum_genome_assembly,_chromosome:_4	AUGUSTUS	CDS	65603789	65603984	0.99	+	2	ID=g14031.t2.CDS3;Parent=g14031.t2;
OZ004728.1_Dexiosoma_caninum_genome_assembly,_chromosome:_4	AUGUSTUS	exon	65603789	65603984	.	+	.	ID=g14031.t2.exon3;Parent=g14031.t2;
OZ004728.1_Dexiosoma_caninum_genome_assembly,_chromosome:_4	AUGUSTUS	intron	65603985	65605032	1	+	.	ID=g14031.t2.intron3;Parent=g14031.t2;
OZ004728.1_Dexiosoma_caninum_genome_assembly,_chromosome:_4	AUGUSTUS	CDS	65605033	65605202	1	+	1	ID=g14031.t2.CDS4;Parent=g14031.t2;
OZ004728.1_Dexiosoma_caninum_genome_assembly,_chromosome:_4	AUGUSTUS	exon	65605033	65605202	.	+	.	ID=g14031.t2.exon4;Parent=g14031.t2;
OZ004728.1_Dexiosoma_caninum_genome_assembly,_chromosome:_4	AUGUSTUS	intron	65605203	65605280	1	+	.	ID=g14031.t2.intron4;Parent=g14031.t2;
OZ004728.1_Dexiosoma_caninum_genome_assembly,_chromosome:_4	AUGUSTUS	CDS	65605281	65605445	1	+	2	ID=g14031.t2.CDS5;Parent=g14031.t2;
OZ004728.1_Dexiosoma_caninum_genome_assembly,_chromosome:_4	AUGUSTUS	exon	65605281	65605445	.	+	.	ID=g14031.t2.exon5;Parent=g14031.t2;
OZ004728.1_Dexiosoma_caninum_genome_assembly,_chromosome:_4	AUGUSTUS	intron	65605446	65605784	1	+	.	ID=g14031.t2.intron5;Parent=g14031.t2;
OZ004728.1_Dexiosoma_caninum_genome_assembly,_chromosome:_4	AUGUSTUS	CDS	65605785	65605972	1	+	2	ID=g14031.t2.CDS6;Parent=g14031.t2;
OZ004728.1_Dexiosoma_caninum_genome_assembly,_chromosome:_4	AUGUSTUS	exon	65605785	65605972	.	+	.	ID=g14031.t2.exon6;Parent=g14031.t2;
OZ004728.1_Dexiosoma_caninum_genome_assembly,_chromosome:_4	AUGUSTUS	intron	65605973	65608133	1	+	.	ID=g14031.t2.intron6;Parent=g14031.t2;
OZ004728.1_Dexiosoma_caninum_genome_assembly,_chromosome:_4	AUGUSTUS	CDS	65608134	65608352	1	+	0	ID=g14031.t2.CDS7;Parent=g14031.t2;
OZ004728.1_Dexiosoma_caninum_genome_assembly,_chromosome:_4	AUGUSTUS	exon	65608134	65608352	.	+	.	ID=g14031.t2.exon7;Parent=g14031.t2;
OZ004728.1_Dexiosoma_caninum_genome_assembly,_chromosome:_4	AUGUSTUS	intron	65608353	65608836	1	+	.	ID=g14031.t2.intron7;Parent=g14031.t2;
OZ004728.1_Dexiosoma_caninum_genome_assembly,_chromosome:_4	AUGUSTUS	CDS	65608837	65608979	1	+	0	ID=g14031.t2.CDS8;Parent=g14031.t2;
OZ004728.1_Dexiosoma_caninum_genome_assembly,_chromosome:_4	AUGUSTUS	exon	65608837	65608979	.	+	.	ID=g14031.t2.exon8;Parent=g14031.t2;
OZ004728.1_Dexiosoma_caninum_genome_assembly,_chromosome:_4	AUGUSTUS	intron	65608980	65609646	1	+	.	ID=g14031.t2.intron8;Parent=g14031.t2;
OZ004728.1_Dexiosoma_caninum_genome_assembly,_chromosome:_4	AUGUSTUS	CDS	65609647	65609737	1	+	1	ID=g14031.t2.CDS9;Parent=g14031.t2;
OZ004728.1_Dexiosoma_caninum_genome_assembly,_chromosome:_4	AUGUSTUS	exon	65609647	65609737	.	+	.	ID=g14031.t2.exon9;Parent=g14031.t2;
OZ004728.1_Dexiosoma_caninum_genome_assembly,_chromosome:_4	AUGUSTUS	intron	65609738	65610553	1	+	.	ID=g14031.t2.intron9;Parent=g14031.t2;
OZ004728.1_Dexiosoma_caninum_genome_assembly,_chromosome:_4	AUGUSTUS	CDS	65610554	65610664	1	+	0	ID=g14031.t2.CDS10;Parent=g14031.t2;
OZ004728.1_Dexiosoma_caninum_genome_assembly,_chromosome:_4	AUGUSTUS	exon	65610554	65610664	.	+	.	ID=g14031.t2.exon10;Parent=g14031.t2;
OZ004728.1_Dexiosoma_caninum_genome_assembly,_chromosome:_4	AUGUSTUS	intron	65610665	65611421	1	+	.	ID=g14031.t2.intron10;Parent=g14031.t2;
OZ004728.1_Dexiosoma_caninum_genome_assembly,_chromosome:_4	AUGUSTUS	CDS	65611422	65611529	1	+	0	ID=g14031.t2.CDS11;Parent=g14031.t2;
OZ004728.1_Dexiosoma_caninum_genome_assembly,_chromosome:_4	AUGUSTUS	exon	65611422	65611529	.	+	.	ID=g14031.t2.exon11;Parent=g14031.t2;
OZ004728.1_Dexiosoma_caninum_genome_assembly,_chromosome:_4	AUGUSTUS	intron	65611530	65611706	1	+	.	ID=g14031.t2.intron11;Parent=g14031.t2;
OZ004728.1_Dexiosoma_caninum_genome_assembly,_chromosome:_4	AUGUSTUS	CDS	65611707	65611868	1	+	0	ID=g14031.t2.CDS12;Parent=g14031.t2;
OZ004728.1_Dexiosoma_caninum_genome_assembly,_chromosome:_4	AUGUSTUS	exon	65611707	65611868	.	+	.	ID=g14031.t2.exon12;Parent=g14031.t2;
OZ004728.1_Dexiosoma_caninum_genome_assembly,_chromosome:_4	AUGUSTUS	stop_codon	65611866	65611868	.	+	0	ID=g14031.t2.stop1;Parent=g14031.t2;
OZ004728.1_Dexiosoma_caninum_genome_assembly,_chromosome:_4	AUGUSTUS	gene	65614596	65615336	.	-	.	ID=g14032;
OZ004728.1_Dexiosoma_caninum_genome_assembly,_chromosome:_4	AUGUSTUS	mRNA	65614596	65615336	1	-	.	ID=g14032.t1;Parent=g14032;
OZ004728.1_Dexiosoma_caninum_genome_assembly,_chromosome:_4	AUGUSTUS	stop_codon	65614596	65614598	.	-	0	ID=g14032.t1.stop1;Parent=g14032.t1;
OZ004728.1_Dexiosoma_caninum_genome_assembly,_chromosome:_4	AUGUSTUS	CDS	65614596	65615336	1	-	0	ID=g14032.t1.CDS1;Parent=g14032.t1;
OZ004728.1_Dexiosoma_caninum_genome_assembly,_chromosome:_4	AUGUSTUS	exon	65614596	65615336	.	-	.	ID=g14032.t1.exon1;Parent=g14032.t1;
OZ004728.1_Dexiosoma_caninum_genome_assembly,_chromosome:_4	AUGUSTUS	start_codon	65615334	65615336	.	-	0	ID=g14032.t1.start1;Parent=g14032.t1;
OZ004728.1_Dexiosoma_caninum_genome_assembly,_chromosome:_4	AUGUSTUS	gene	65615654	65619057	.	-	.	ID=g14033;
OZ004728.1_Dexiosoma_caninum_genome_assembly,_chromosome:_4	AUGUSTUS	mRNA	65615654	65619057	1	-	.	ID=g14033.t1;Parent=g14033;
OZ004728.1_Dexiosoma_caninum_genome_assembly,_chromosome:_4	AUGUSTUS	stop_codon	65615654	65615656	.	-	0	ID=g14033.t1.stop1;Parent=g14033.t1;
OZ004728.1_Dexiosoma_caninum_genome_assembly,_chromosome:_4	AUGUSTUS	CDS	65615654	65615749	1	-	0	ID=g14033.t1.CDS1;Parent=g14033.t1;
OZ004728.1_Dexiosoma_caninum_genome_assembly,_chromosome:_4	AUGUSTUS	exon	65615654	65615749	.	-	.	ID=g14033.t1.exon1;Parent=g14033.t1;
OZ004728.1_Dexiosoma_caninum_genome_assembly,_chromosome:_4	AUGUSTUS	intron	65615750	65617777	1	-	.	ID=g14033.t1.intron1;Parent=g14033.t1;
OZ004728.1_Dexiosoma_caninum_genome_assembly,_chromosome:_4	AUGUSTUS	CDS	65617778	65617864	1	-	0	ID=g14033.t1.CDS2;Parent=g14033.t1;
OZ004728.1_Dexiosoma_caninum_genome_assembly,_chromosome:_4	AUGUSTUS	exon	65617778	65617864	.	-	.	ID=g14033.t1.exon2;Parent=g14033.t1;
OZ004728.1_Dexiosoma_caninum_genome_assembly,_chromosome:_4	AUGUSTUS	intron	65617865	65617938	1	-	.	ID=g14033.t1.intron2;Parent=g14033.t1;
OZ004728.1_Dexiosoma_caninum_genome_assembly,_chromosome:_4	AUGUSTUS	CDS	65617939	65618040	1	-	0	ID=g14033.t1.CDS3;Parent=g14033.t1;
OZ004728.1_Dexiosoma_caninum_genome_assembly,_chromosome:_4	AUGUSTUS	exon	65617939	65618040	.	-	.	ID=g14033.t1.exon3;Parent=g14033.t1;
OZ004728.1_Dexiosoma_caninum_genome_assembly,_chromosome:_4	AUGUSTUS	intron	65618041	65618460	1	-	.	ID=g14033.t1.intron3;Parent=g14033.t1;
OZ004728.1_Dexiosoma_caninum_genome_assembly,_chromosome:_4	AUGUSTUS	CDS	65618461	65619057	1	-	0	ID=g14033.t1.CDS4;Parent=g14033.t1;
OZ004728.1_Dexiosoma_caninum_genome_assembly,_chromosome:_4	AUGUSTUS	exon	65618461	65619057	.	-	.	ID=g14033.t1.exon4;Parent=g14033.t1;
OZ004728.1_Dexiosoma_caninum_genome_assembly,_chromosome:_4	AUGUSTUS	start_codon	65619055	65619057	.	-	0	ID=g14033.t1.start1;Parent=g14033.t1;
OZ004728.1_Dexiosoma_caninum_genome_assembly,_chromosome:_4	AUGUSTUS	gene	65687491	65704003	.	+	.	ID=g14034;
OZ004728.1_Dexiosoma_caninum_genome_assembly,_chromosome:_4	AUGUSTUS	mRNA	65687491	65704003	1	+	.	ID=g14034.t1;Parent=g14034;
OZ004728.1_Dexiosoma_caninum_genome_assembly,_chromosome:_4	AUGUSTUS	start_codon	65687491	65687493	.	+	0	ID=g14034.t1.start1;Parent=g14034.t1;
OZ004728.1_Dexiosoma_caninum_genome_assembly,_chromosome:_4	AUGUSTUS	CDS	65687491	65687593	1	+	0	ID=g14034.t1.CDS1;Parent=g14034.t1;
OZ004728.1_Dexiosoma_caninum_genome_assembly,_chromosome:_4	AUGUSTUS	exon	65687491	65687593	.	+	.	ID=g14034.t1.exon1;Parent=g14034.t1;
OZ004728.1_Dexiosoma_caninum_genome_assembly,_chromosome:_4	AUGUSTUS	intron	65687594	65700577	1	+	.	ID=g14034.t1.intron1;Parent=g14034.t1;
OZ004728.1_Dexiosoma_caninum_genome_assembly,_chromosome:_4	AUGUSTUS	CDS	65700578	65700759	1	+	2	ID=g14034.t1.CDS2;Parent=g14034.t1;
OZ004728.1_Dexiosoma_caninum_genome_assembly,_chromosome:_4	AUGUSTUS	exon	65700578	65700759	.	+	.	ID=g14034.t1.exon2;Parent=g14034.t1;
OZ004728.1_Dexiosoma_caninum_genome_assembly,_chromosome:_4	AUGUSTUS	intron	65700760	65701413	1	+	.	ID=g14034.t1.intron2;Parent=g14034.t1;
OZ004728.1_Dexiosoma_caninum_genome_assembly,_chromosome:_4	AUGUSTUS	CDS	65701414	65701503	1	+	0	ID=g14034.t1.CDS3;Parent=g14034.t1;
OZ004728.1_Dexiosoma_caninum_genome_assembly,_chromosome:_4	AUGUSTUS	exon	65701414	65701503	.	+	.	ID=g14034.t1.exon3;Parent=g14034.t1;
OZ004728.1_Dexiosoma_caninum_genome_assembly,_chromosome:_4	AUGUSTUS	intron	65701504	65701580	1	+	.	ID=g14034.t1.intron3;Parent=g14034.t1;
OZ004728.1_Dexiosoma_caninum_genome_assembly,_chromosome:_4	AUGUSTUS	CDS	65701581	65702054	1	+	0	ID=g14034.t1.CDS4;Parent=g14034.t1;
OZ004728.1_Dexiosoma_caninum_genome_assembly,_chromosome:_4	AUGUSTUS	exon	65701581	65702054	.	+	.	ID=g14034.t1.exon4;Parent=g14034.t1;
OZ004728.1_Dexiosoma_caninum_genome_assembly,_chromosome:_4	AUGUSTUS	intron	65702055	65702124	1	+	.	ID=g14034.t1.intron4;Parent=g14034.t1;
OZ004728.1_Dexiosoma_caninum_genome_assembly,_chromosome:_4	AUGUSTUS	CDS	65702125	65702407	1	+	0	ID=g14034.t1.CDS5;Parent=g14034.t1;
OZ004728.1_Dexiosoma_caninum_genome_assembly,_chromosome:_4	AUGUSTUS	exon	65702125	65702407	.	+	.	ID=g14034.t1.exon5;Parent=g14034.t1;
OZ004728.1_Dexiosoma_caninum_genome_assembly,_chromosome:_4	AUGUSTUS	intron	65702408	65703467	1	+	.	ID=g14034.t1.intron5;Parent=g14034.t1;
OZ004728.1_Dexiosoma_caninum_genome_assembly,_chromosome:_4	AUGUSTUS	CDS	65703468	65703709	1	+	2	ID=g14034.t1.CDS6;Parent=g14034.t1;
OZ004728.1_Dexiosoma_caninum_genome_assembly,_chromosome:_4	AUGUSTUS	exon	65703468	65703709	.	+	.	ID=g14034.t1.exon6;Parent=g14034.t1;
OZ004728.1_Dexiosoma_caninum_genome_assembly,_chromosome:_4	AUGUSTUS	intron	65703710	65703787	1	+	.	ID=g14034.t1.intron6;Parent=g14034.t1;
OZ004728.1_Dexiosoma_caninum_genome_assembly,_chromosome:_4	AUGUSTUS	CDS	65703788	65704003	1	+	0	ID=g14034.t1.CDS7;Parent=g14034.t1;
OZ004728.1_Dexiosoma_caninum_genome_assembly,_chromosome:_4	AUGUSTUS	exon	65703788	65704003	.	+	.	ID=g14034.t1.exon7;Parent=g14034.t1;
OZ004728.1_Dexiosoma_caninum_genome_assembly,_chromosome:_4	AUGUSTUS	stop_codon	65704001	65704003	.	+	0	ID=g14034.t1.stop1;Parent=g14034.t1;
OZ004728.1_Dexiosoma_caninum_genome_assembly,_chromosome:_4	AUGUSTUS	gene	65707699	65708249	.	-	.	ID=g14035;
OZ004728.1_Dexiosoma_caninum_genome_assembly,_chromosome:_4	AUGUSTUS	mRNA	65707699	65708249	1	-	.	ID=g14035.t1;Parent=g14035;
OZ004728.1_Dexiosoma_caninum_genome_assembly,_chromosome:_4	AUGUSTUS	stop_codon	65707699	65707701	.	-	0	ID=g14035.t1.stop1;Parent=g14035.t1;
OZ004728.1_Dexiosoma_caninum_genome_assembly,_chromosome:_4	AUGUSTUS	CDS	65707699	65707937	1	-	2	ID=g14035.t1.CDS1;Parent=g14035.t1;
OZ004728.1_Dexiosoma_caninum_genome_assembly,_chromosome:_4	AUGUSTUS	exon	65707699	65707937	.	-	.	ID=g14035.t1.exon1;Parent=g14035.t1;
OZ004728.1_Dexiosoma_caninum_genome_assembly,_chromosome:_4	AUGUSTUS	intron	65707938	65707996	1	-	.	ID=g14035.t1.intron1;Parent=g14035.t1;
OZ004728.1_Dexiosoma_caninum_genome_assembly,_chromosome:_4	AUGUSTUS	CDS	65707997	65708249	1	-	0	ID=g14035.t1.CDS2;Parent=g14035.t1;
OZ004728.1_Dexiosoma_caninum_genome_assembly,_chromosome:_4	AUGUSTUS	exon	65707997	65708249	.	-	.	ID=g14035.t1.exon2;Parent=g14035.t1;
OZ004728.1_Dexiosoma_caninum_genome_assembly,_chromosome:_4	AUGUSTUS	start_codon	65708247	65708249	.	-	0	ID=g14035.t1.start1;Parent=g14035.t1;
OZ004728.1_Dexiosoma_caninum_genome_assembly,_chromosome:_4	AUGUSTUS	gene	65710951	65714636	.	-	.	ID=g14036;
OZ004728.1_Dexiosoma_caninum_genome_assembly,_chromosome:_4	AUGUSTUS	mRNA	65710951	65714636	1	-	.	ID=g14036.t1;Parent=g14036;
OZ004728.1_Dexiosoma_caninum_genome_assembly,_chromosome:_4	AUGUSTUS	stop_codon	65710951	65710953	.	-	0	ID=g14036.t1.stop1;Parent=g14036.t1;
OZ004728.1_Dexiosoma_caninum_genome_assembly,_chromosome:_4	AUGUSTUS	CDS	65710951	65711109	1	-	0	ID=g14036.t1.CDS1;Parent=g14036.t1;
OZ004728.1_Dexiosoma_caninum_genome_assembly,_chromosome:_4	AUGUSTUS	exon	65710951	65711109	.	-	.	ID=g14036.t1.exon1;Parent=g14036.t1;
OZ004728.1_Dexiosoma_caninum_genome_assembly,_chromosome:_4	AUGUSTUS	intron	65711110	65711172	1	-	.	ID=g14036.t1.intron1;Parent=g14036.t1;
OZ004728.1_Dexiosoma_caninum_genome_assembly,_chromosome:_4	AUGUSTUS	CDS	65711173	65711414	1	-	2	ID=g14036.t1.CDS2;Parent=g14036.t1;
OZ004728.1_Dexiosoma_caninum_genome_assembly,_chromosome:_4	AUGUSTUS	exon	65711173	65711414	.	-	.	ID=g14036.t1.exon2;Parent=g14036.t1;
OZ004728.1_Dexiosoma_caninum_genome_assembly,_chromosome:_4	AUGUSTUS	intron	65711415	65711476	1	-	.	ID=g14036.t1.intron2;Parent=g14036.t1;
OZ004728.1_Dexiosoma_caninum_genome_assembly,_chromosome:_4	AUGUSTUS	CDS	65711477	65711756	1	-	0	ID=g14036.t1.CDS3;Parent=g14036.t1;
OZ004728.1_Dexiosoma_caninum_genome_assembly,_chromosome:_4	AUGUSTUS	exon	65711477	65711756	.	-	.	ID=g14036.t1.exon3;Parent=g14036.t1;
OZ004728.1_Dexiosoma_caninum_genome_assembly,_chromosome:_4	AUGUSTUS	intron	65711757	65711830	1	-	.	ID=g14036.t1.intron3;Parent=g14036.t1;
OZ004728.1_Dexiosoma_caninum_genome_assembly,_chromosome:_4	AUGUSTUS	CDS	65711831	65712136	1	-	0	ID=g14036.t1.CDS4;Parent=g14036.t1;
OZ004728.1_Dexiosoma_caninum_genome_assembly,_chromosome:_4	AUGUSTUS	exon	65711831	65712136	.	-	.	ID=g14036.t1.exon4;Parent=g14036.t1;
OZ004728.1_Dexiosoma_caninum_genome_assembly,_chromosome:_4	AUGUSTUS	intron	65712137	65712318	1	-	.	ID=g14036.t1.intron4;Parent=g14036.t1;
OZ004728.1_Dexiosoma_caninum_genome_assembly,_chromosome:_4	AUGUSTUS	CDS	65712319	65712555	1	-	0	ID=g14036.t1.CDS5;Parent=g14036.t1;
OZ004728.1_Dexiosoma_caninum_genome_assembly,_chromosome:_4	AUGUSTUS	exon	65712319	65712555	.	-	.	ID=g14036.t1.exon5;Parent=g14036.t1;
OZ004728.1_Dexiosoma_caninum_genome_assembly,_chromosome:_4	AUGUSTUS	intron	65712556	65714525	1	-	.	ID=g14036.t1.intron5;Parent=g14036.t1;
OZ004728.1_Dexiosoma_caninum_genome_assembly,_chromosome:_4	AUGUSTUS	CDS	65714526	65714636	1	-	0	ID=g14036.t1.CDS6;Parent=g14036.t1;
OZ004728.1_Dexiosoma_caninum_genome_assembly,_chromosome:_4	AUGUSTUS	exon	65714526	65714636	.	-	.	ID=g14036.t1.exon6;Parent=g14036.t1;
OZ004728.1_Dexiosoma_caninum_genome_assembly,_chromosome:_4	AUGUSTUS	start_codon	65714634	65714636	.	-	0	ID=g14036.t1.start1;Parent=g14036.t1;
OZ004728.1_Dexiosoma_caninum_genome_assembly,_chromosome:_4	AUGUSTUS	gene	65743622	65750598	.	-	.	ID=g14037;
OZ004728.1_Dexiosoma_caninum_genome_assembly,_chromosome:_4	AUGUSTUS	mRNA	65743622	65750598	1	-	.	ID=g14037.t1;Parent=g14037;
OZ004728.1_Dexiosoma_caninum_genome_assembly,_chromosome:_4	AUGUSTUS	stop_codon	65743622	65743624	.	-	0	ID=g14037.t1.stop1;Parent=g14037.t1;
OZ004728.1_Dexiosoma_caninum_genome_assembly,_chromosome:_4	AUGUSTUS	CDS	65743622	65743708	1	-	0	ID=g14037.t1.CDS1;Parent=g14037.t1;
OZ004728.1_Dexiosoma_caninum_genome_assembly,_chromosome:_4	AUGUSTUS	exon	65743622	65743708	.	-	.	ID=g14037.t1.exon1;Parent=g14037.t1;
OZ004728.1_Dexiosoma_caninum_genome_assembly,_chromosome:_4	AUGUSTUS	intron	65743709	65745161	1	-	.	ID=g14037.t1.intron1;Parent=g14037.t1;
OZ004728.1_Dexiosoma_caninum_genome_assembly,_chromosome:_4	AUGUSTUS	CDS	65745162	65745313	1	-	2	ID=g14037.t1.CDS2;Parent=g14037.t1;
OZ004728.1_Dexiosoma_caninum_genome_assembly,_chromosome:_4	AUGUSTUS	exon	65745162	65745313	.	-	.	ID=g14037.t1.exon2;Parent=g14037.t1;
OZ004728.1_Dexiosoma_caninum_genome_assembly,_chromosome:_4	AUGUSTUS	intron	65745314	65746532	1	-	.	ID=g14037.t1.intron2;Parent=g14037.t1;
OZ004728.1_Dexiosoma_caninum_genome_assembly,_chromosome:_4	AUGUSTUS	CDS	65746533	65746696	1	-	1	ID=g14037.t1.CDS3;Parent=g14037.t1;
OZ004728.1_Dexiosoma_caninum_genome_assembly,_chromosome:_4	AUGUSTUS	exon	65746533	65746696	.	-	.	ID=g14037.t1.exon3;Parent=g14037.t1;
OZ004728.1_Dexiosoma_caninum_genome_assembly,_chromosome:_4	AUGUSTUS	intron	65746697	65746750	1	-	.	ID=g14037.t1.intron3;Parent=g14037.t1;
OZ004728.1_Dexiosoma_caninum_genome_assembly,_chromosome:_4	AUGUSTUS	CDS	65746751	65746932	1	-	0	ID=g14037.t1.CDS4;Parent=g14037.t1;
OZ004728.1_Dexiosoma_caninum_genome_assembly,_chromosome:_4	AUGUSTUS	exon	65746751	65746932	.	-	.	ID=g14037.t1.exon4;Parent=g14037.t1;
OZ004728.1_Dexiosoma_caninum_genome_assembly,_chromosome:_4	AUGUSTUS	intron	65746933	65747444	1	-	.	ID=g14037.t1.intron4;Parent=g14037.t1;
OZ004728.1_Dexiosoma_caninum_genome_assembly,_chromosome:_4	AUGUSTUS	CDS	65747445	65747594	1	-	0	ID=g14037.t1.CDS5;Parent=g14037.t1;
OZ004728.1_Dexiosoma_caninum_genome_assembly,_chromosome:_4	AUGUSTUS	exon	65747445	65747594	.	-	.	ID=g14037.t1.exon5;Parent=g14037.t1;
OZ004728.1_Dexiosoma_caninum_genome_assembly,_chromosome:_4	AUGUSTUS	intron	65747595	65747644	1	-	.	ID=g14037.t1.intron5;Parent=g14037.t1;
OZ004728.1_Dexiosoma_caninum_genome_assembly,_chromosome:_4	AUGUSTUS	CDS	65747645	65747791	1	-	0	ID=g14037.t1.CDS6;Parent=g14037.t1;
OZ004728.1_Dexiosoma_caninum_genome_assembly,_chromosome:_4	AUGUSTUS	exon	65747645	65747791	.	-	.	ID=g14037.t1.exon6;Parent=g14037.t1;
OZ004728.1_Dexiosoma_caninum_genome_assembly,_chromosome:_4	AUGUSTUS	intron	65747792	65747929	1	-	.	ID=g14037.t1.intron6;Parent=g14037.t1;
OZ004728.1_Dexiosoma_caninum_genome_assembly,_chromosome:_4	AUGUSTUS	CDS	65747930	65748111	1	-	2	ID=g14037.t1.CDS7;Parent=g14037.t1;
OZ004728.1_Dexiosoma_caninum_genome_assembly,_chromosome:_4	AUGUSTUS	exon	65747930	65748111	.	-	.	ID=g14037.t1.exon7;Parent=g14037.t1;
OZ004728.1_Dexiosoma_caninum_genome_assembly,_chromosome:_4	AUGUSTUS	intron	65748112	65748165	1	-	.	ID=g14037.t1.intron7;Parent=g14037.t1;
OZ004728.1_Dexiosoma_caninum_genome_assembly,_chromosome:_4	AUGUSTUS	CDS	65748166	65748527	1	-	1	ID=g14037.t1.CDS8;Parent=g14037.t1;
OZ004728.1_Dexiosoma_caninum_genome_assembly,_chromosome:_4	AUGUSTUS	exon	65748166	65748527	.	-	.	ID=g14037.t1.exon8;Parent=g14037.t1;
OZ004728.1_Dexiosoma_caninum_genome_assembly,_chromosome:_4	AUGUSTUS	intron	65748528	65748596	1	-	.	ID=g14037.t1.intron8;Parent=g14037.t1;
OZ004728.1_Dexiosoma_caninum_genome_assembly,_chromosome:_4	AUGUSTUS	CDS	65748597	65748723	1	-	2	ID=g14037.t1.CDS9;Parent=g14037.t1;
OZ004728.1_Dexiosoma_caninum_genome_assembly,_chromosome:_4	AUGUSTUS	exon	65748597	65748723	.	-	.	ID=g14037.t1.exon9;Parent=g14037.t1;
OZ004728.1_Dexiosoma_caninum_genome_assembly,_chromosome:_4	AUGUSTUS	intron	65748724	65750513	1	-	.	ID=g14037.t1.intron9;Parent=g14037.t1;
OZ004728.1_Dexiosoma_caninum_genome_assembly,_chromosome:_4	AUGUSTUS	CDS	65750514	65750598	1	-	0	ID=g14037.t1.CDS10;Parent=g14037.t1;
OZ004728.1_Dexiosoma_caninum_genome_assembly,_chromosome:_4	AUGUSTUS	exon	65750514	65750598	.	-	.	ID=g14037.t1.exon10;Parent=g14037.t1;
OZ004728.1_Dexiosoma_caninum_genome_assembly,_chromosome:_4	AUGUSTUS	start_codon	65750596	65750598	.	-	0	ID=g14037.t1.start1;Parent=g14037.t1;
OZ004728.1_Dexiosoma_caninum_genome_assembly,_chromosome:_4	AUGUSTUS	mRNA	65743622	65750598	1	-	.	ID=g14037.t2;Parent=g14037;
OZ004728.1_Dexiosoma_caninum_genome_assembly,_chromosome:_4	AUGUSTUS	stop_codon	65743622	65743624	.	-	0	ID=g14037.t2.stop1;Parent=g14037.t2;
OZ004728.1_Dexiosoma_caninum_genome_assembly,_chromosome:_4	AUGUSTUS	CDS	65743622	65743708	1	-	0	ID=g14037.t2.CDS1;Parent=g14037.t2;
OZ004728.1_Dexiosoma_caninum_genome_assembly,_chromosome:_4	AUGUSTUS	exon	65743622	65743708	.	-	.	ID=g14037.t2.exon1;Parent=g14037.t2;
OZ004728.1_Dexiosoma_caninum_genome_assembly,_chromosome:_4	AUGUSTUS	intron	65743709	65745161	1	-	.	ID=g14037.t2.intron1;Parent=g14037.t2;
OZ004728.1_Dexiosoma_caninum_genome_assembly,_chromosome:_4	AUGUSTUS	CDS	65745162	65745313	1	-	2	ID=g14037.t2.CDS2;Parent=g14037.t2;
OZ004728.1_Dexiosoma_caninum_genome_assembly,_chromosome:_4	AUGUSTUS	exon	65745162	65745313	.	-	.	ID=g14037.t2.exon2;Parent=g14037.t2;
OZ004728.1_Dexiosoma_caninum_genome_assembly,_chromosome:_4	AUGUSTUS	intron	65745314	65746532	1	-	.	ID=g14037.t2.intron2;Parent=g14037.t2;
OZ004728.1_Dexiosoma_caninum_genome_assembly,_chromosome:_4	AUGUSTUS	CDS	65746533	65746696	1	-	1	ID=g14037.t2.CDS3;Parent=g14037.t2;
OZ004728.1_Dexiosoma_caninum_genome_assembly,_chromosome:_4	AUGUSTUS	exon	65746533	65746696	.	-	.	ID=g14037.t2.exon3;Parent=g14037.t2;
OZ004728.1_Dexiosoma_caninum_genome_assembly,_chromosome:_4	AUGUSTUS	intron	65746697	65746750	1	-	.	ID=g14037.t2.intron3;Parent=g14037.t2;
OZ004728.1_Dexiosoma_caninum_genome_assembly,_chromosome:_4	AUGUSTUS	CDS	65746751	65746932	1	-	0	ID=g14037.t2.CDS4;Parent=g14037.t2;
OZ004728.1_Dexiosoma_caninum_genome_assembly,_chromosome:_4	AUGUSTUS	exon	65746751	65746932	.	-	.	ID=g14037.t2.exon4;Parent=g14037.t2;
OZ004728.1_Dexiosoma_caninum_genome_assembly,_chromosome:_4	AUGUSTUS	intron	65746933	65747444	1	-	.	ID=g14037.t2.intron4;Parent=g14037.t2;
OZ004728.1_Dexiosoma_caninum_genome_assembly,_chromosome:_4	AUGUSTUS	CDS	65747445	65747594	1	-	0	ID=g14037.t2.CDS5;Parent=g14037.t2;
OZ004728.1_Dexiosoma_caninum_genome_assembly,_chromosome:_4	AUGUSTUS	exon	65747445	65747594	.	-	.	ID=g14037.t2.exon5;Parent=g14037.t2;
OZ004728.1_Dexiosoma_caninum_genome_assembly,_chromosome:_4	AUGUSTUS	intron	65747595	65747929	1	-	.	ID=g14037.t2.intron5;Parent=g14037.t2;
OZ004728.1_Dexiosoma_caninum_genome_assembly,_chromosome:_4	AUGUSTUS	CDS	65747930	65748111	1	-	2	ID=g14037.t2.CDS6;Parent=g14037.t2;
OZ004728.1_Dexiosoma_caninum_genome_assembly,_chromosome:_4	AUGUSTUS	exon	65747930	65748111	.	-	.	ID=g14037.t2.exon6;Parent=g14037.t2;
OZ004728.1_Dexiosoma_caninum_genome_assembly,_chromosome:_4	AUGUSTUS	intron	65748112	65748165	1	-	.	ID=g14037.t2.intron6;Parent=g14037.t2;
OZ004728.1_Dexiosoma_caninum_genome_assembly,_chromosome:_4	AUGUSTUS	CDS	65748166	65748527	1	-	1	ID=g14037.t2.CDS7;Parent=g14037.t2;
OZ004728.1_Dexiosoma_caninum_genome_assembly,_chromosome:_4	AUGUSTUS	exon	65748166	65748527	.	-	.	ID=g14037.t2.exon7;Parent=g14037.t2;
OZ004728.1_Dexiosoma_caninum_genome_assembly,_chromosome:_4	AUGUSTUS	intron	65748528	65748596	1	-	.	ID=g14037.t2.intron7;Parent=g14037.t2;
OZ004728.1_Dexiosoma_caninum_genome_assembly,_chromosome:_4	AUGUSTUS	CDS	65748597	65748723	1	-	2	ID=g14037.t2.CDS8;Parent=g14037.t2;
OZ004728.1_Dexiosoma_caninum_genome_assembly,_chromosome:_4	AUGUSTUS	exon	65748597	65748723	.	-	.	ID=g14037.t2.exon8;Parent=g14037.t2;
OZ004728.1_Dexiosoma_caninum_genome_assembly,_chromosome:_4	AUGUSTUS	intron	65748724	65750513	1	-	.	ID=g14037.t2.intron8;Parent=g14037.t2;
OZ004728.1_Dexiosoma_caninum_genome_assembly,_chromosome:_4	AUGUSTUS	CDS	65750514	65750598	1	-	0	ID=g14037.t2.CDS9;Parent=g14037.t2;
OZ004728.1_Dexiosoma_caninum_genome_assembly,_chromosome:_4	AUGUSTUS	exon	65750514	65750598	.	-	.	ID=g14037.t2.exon9;Parent=g14037.t2;
OZ004728.1_Dexiosoma_caninum_genome_assembly,_chromosome:_4	AUGUSTUS	start_codon	65750596	65750598	.	-	0	ID=g14037.t2.start1;Parent=g14037.t2;
OZ004728.1_Dexiosoma_caninum_genome_assembly,_chromosome:_4	AUGUSTUS	gene	65753037	65755924	.	+	.	ID=g14038;
OZ004728.1_Dexiosoma_caninum_genome_assembly,_chromosome:_4	AUGUSTUS	mRNA	65753037	65755924	1	+	.	ID=g14038.t1;Parent=g14038;
OZ004728.1_Dexiosoma_caninum_genome_assembly,_chromosome:_4	AUGUSTUS	start_codon	65753037	65753039	.	+	0	ID=g14038.t1.start1;Parent=g14038.t1;
OZ004728.1_Dexiosoma_caninum_genome_assembly,_chromosome:_4	AUGUSTUS	CDS	65753037	65754012	1	+	0	ID=g14038.t1.CDS1;Parent=g14038.t1;
OZ004728.1_Dexiosoma_caninum_genome_assembly,_chromosome:_4	AUGUSTUS	exon	65753037	65754012	.	+	.	ID=g14038.t1.exon1;Parent=g14038.t1;
OZ004728.1_Dexiosoma_caninum_genome_assembly,_chromosome:_4	AUGUSTUS	intron	65754013	65755088	1	+	.	ID=g14038.t1.intron1;Parent=g14038.t1;
OZ004728.1_Dexiosoma_caninum_genome_assembly,_chromosome:_4	AUGUSTUS	CDS	65755089	65755924	1	+	2	ID=g14038.t1.CDS2;Parent=g14038.t1;
OZ004728.1_Dexiosoma_caninum_genome_assembly,_chromosome:_4	AUGUSTUS	exon	65755089	65755924	.	+	.	ID=g14038.t1.exon2;Parent=g14038.t1;
OZ004728.1_Dexiosoma_caninum_genome_assembly,_chromosome:_4	AUGUSTUS	stop_codon	65755922	65755924	.	+	0	ID=g14038.t1.stop1;Parent=g14038.t1;
OZ004728.1_Dexiosoma_caninum_genome_assembly,_chromosome:_4	AUGUSTUS	gene	65767651	65768126	.	-	.	ID=g14039;
OZ004728.1_Dexiosoma_caninum_genome_assembly,_chromosome:_4	AUGUSTUS	mRNA	65767651	65768126	1	-	.	ID=g14039.t1;Parent=g14039;
OZ004728.1_Dexiosoma_caninum_genome_assembly,_chromosome:_4	AUGUSTUS	stop_codon	65767651	65767653	.	-	0	ID=g14039.t1.stop1;Parent=g14039.t1;
OZ004728.1_Dexiosoma_caninum_genome_assembly,_chromosome:_4	AUGUSTUS	CDS	65767651	65767920	1	-	0	ID=g14039.t1.CDS1;Parent=g14039.t1;
OZ004728.1_Dexiosoma_caninum_genome_assembly,_chromosome:_4	AUGUSTUS	exon	65767651	65767920	.	-	.	ID=g14039.t1.exon1;Parent=g14039.t1;
OZ004728.1_Dexiosoma_caninum_genome_assembly,_chromosome:_4	AUGUSTUS	intron	65767921	65767982	1	-	.	ID=g14039.t1.intron1;Parent=g14039.t1;
OZ004728.1_Dexiosoma_caninum_genome_assembly,_chromosome:_4	AUGUSTUS	CDS	65767983	65768126	1	-	0	ID=g14039.t1.CDS2;Parent=g14039.t1;
OZ004728.1_Dexiosoma_caninum_genome_assembly,_chromosome:_4	AUGUSTUS	exon	65767983	65768126	.	-	.	ID=g14039.t1.exon2;Parent=g14039.t1;
OZ004728.1_Dexiosoma_caninum_genome_assembly,_chromosome:_4	AUGUSTUS	start_codon	65768124	65768126	.	-	0	ID=g14039.t1.start1;Parent=g14039.t1;
OZ004728.1_Dexiosoma_caninum_genome_assembly,_chromosome:_4	AUGUSTUS	gene	65831818	65848988	.	+	.	ID=g14040;
OZ004728.1_Dexiosoma_caninum_genome_assembly,_chromosome:_4	AUGUSTUS	mRNA	65831818	65848988	0.66	+	.	ID=g14040.t1;Parent=g14040;
OZ004728.1_Dexiosoma_caninum_genome_assembly,_chromosome:_4	AUGUSTUS	start_codon	65831818	65831820	.	+	0	ID=g14040.t1.start1;Parent=g14040.t1;
OZ004728.1_Dexiosoma_caninum_genome_assembly,_chromosome:_4	AUGUSTUS	CDS	65831818	65831854	0.66	+	0	ID=g14040.t1.CDS1;Parent=g14040.t1;
OZ004728.1_Dexiosoma_caninum_genome_assembly,_chromosome:_4	AUGUSTUS	exon	65831818	65831854	.	+	.	ID=g14040.t1.exon1;Parent=g14040.t1;
OZ004728.1_Dexiosoma_caninum_genome_assembly,_chromosome:_4	AUGUSTUS	intron	65831855	65832210	0.66	+	.	ID=g14040.t1.intron1;Parent=g14040.t1;
OZ004728.1_Dexiosoma_caninum_genome_assembly,_chromosome:_4	AUGUSTUS	CDS	65832211	65832616	0.89	+	2	ID=g14040.t1.CDS2;Parent=g14040.t1;
OZ004728.1_Dexiosoma_caninum_genome_assembly,_chromosome:_4	AUGUSTUS	exon	65832211	65832616	.	+	.	ID=g14040.t1.exon2;Parent=g14040.t1;
OZ004728.1_Dexiosoma_caninum_genome_assembly,_chromosome:_4	AUGUSTUS	intron	65832617	65837610	1	+	.	ID=g14040.t1.intron2;Parent=g14040.t1;
OZ004728.1_Dexiosoma_caninum_genome_assembly,_chromosome:_4	AUGUSTUS	CDS	65837611	65837837	1	+	1	ID=g14040.t1.CDS3;Parent=g14040.t1;
OZ004728.1_Dexiosoma_caninum_genome_assembly,_chromosome:_4	AUGUSTUS	exon	65837611	65837837	.	+	.	ID=g14040.t1.exon3;Parent=g14040.t1;
OZ004728.1_Dexiosoma_caninum_genome_assembly,_chromosome:_4	AUGUSTUS	intron	65837838	65837936	1	+	.	ID=g14040.t1.intron3;Parent=g14040.t1;
OZ004728.1_Dexiosoma_caninum_genome_assembly,_chromosome:_4	AUGUSTUS	CDS	65837937	65838040	1	+	2	ID=g14040.t1.CDS4;Parent=g14040.t1;
OZ004728.1_Dexiosoma_caninum_genome_assembly,_chromosome:_4	AUGUSTUS	exon	65837937	65838040	.	+	.	ID=g14040.t1.exon4;Parent=g14040.t1;
OZ004728.1_Dexiosoma_caninum_genome_assembly,_chromosome:_4	AUGUSTUS	intron	65838041	65838183	1	+	.	ID=g14040.t1.intron4;Parent=g14040.t1;
OZ004728.1_Dexiosoma_caninum_genome_assembly,_chromosome:_4	AUGUSTUS	CDS	65838184	65838396	1	+	0	ID=g14040.t1.CDS5;Parent=g14040.t1;
OZ004728.1_Dexiosoma_caninum_genome_assembly,_chromosome:_4	AUGUSTUS	exon	65838184	65838396	.	+	.	ID=g14040.t1.exon5;Parent=g14040.t1;
OZ004728.1_Dexiosoma_caninum_genome_assembly,_chromosome:_4	AUGUSTUS	intron	65838397	65841475	1	+	.	ID=g14040.t1.intron5;Parent=g14040.t1;
OZ004728.1_Dexiosoma_caninum_genome_assembly,_chromosome:_4	AUGUSTUS	CDS	65841476	65841579	1	+	0	ID=g14040.t1.CDS6;Parent=g14040.t1;
OZ004728.1_Dexiosoma_caninum_genome_assembly,_chromosome:_4	AUGUSTUS	exon	65841476	65841579	.	+	.	ID=g14040.t1.exon6;Parent=g14040.t1;
OZ004728.1_Dexiosoma_caninum_genome_assembly,_chromosome:_4	AUGUSTUS	intron	65841580	65843694	1	+	.	ID=g14040.t1.intron6;Parent=g14040.t1;
OZ004728.1_Dexiosoma_caninum_genome_assembly,_chromosome:_4	AUGUSTUS	CDS	65843695	65843832	1	+	1	ID=g14040.t1.CDS7;Parent=g14040.t1;
OZ004728.1_Dexiosoma_caninum_genome_assembly,_chromosome:_4	AUGUSTUS	exon	65843695	65843832	.	+	.	ID=g14040.t1.exon7;Parent=g14040.t1;
OZ004728.1_Dexiosoma_caninum_genome_assembly,_chromosome:_4	AUGUSTUS	intron	65843833	65847219	1	+	.	ID=g14040.t1.intron7;Parent=g14040.t1;
OZ004728.1_Dexiosoma_caninum_genome_assembly,_chromosome:_4	AUGUSTUS	CDS	65847220	65847336	1	+	1	ID=g14040.t1.CDS8;Parent=g14040.t1;
OZ004728.1_Dexiosoma_caninum_genome_assembly,_chromosome:_4	AUGUSTUS	exon	65847220	65847336	.	+	.	ID=g14040.t1.exon8;Parent=g14040.t1;
OZ004728.1_Dexiosoma_caninum_genome_assembly,_chromosome:_4	AUGUSTUS	intron	65847337	65848798	1	+	.	ID=g14040.t1.intron8;Parent=g14040.t1;
OZ004728.1_Dexiosoma_caninum_genome_assembly,_chromosome:_4	AUGUSTUS	CDS	65848799	65848988	1	+	1	ID=g14040.t1.CDS9;Parent=g14040.t1;
OZ004728.1_Dexiosoma_caninum_genome_assembly,_chromosome:_4	AUGUSTUS	exon	65848799	65848988	.	+	.	ID=g14040.t1.exon9;Parent=g14040.t1;
OZ004728.1_Dexiosoma_caninum_genome_assembly,_chromosome:_4	AUGUSTUS	stop_codon	65848986	65848988	.	+	0	ID=g14040.t1.stop1;Parent=g14040.t1;
OZ004728.1_Dexiosoma_caninum_genome_assembly,_chromosome:_4	AUGUSTUS	gene	65874227	65874682	.	+	.	ID=g14041;
OZ004728.1_Dexiosoma_caninum_genome_assembly,_chromosome:_4	AUGUSTUS	mRNA	65874227	65874682	1	+	.	ID=g14041.t1;Parent=g14041;
OZ004728.1_Dexiosoma_caninum_genome_assembly,_chromosome:_4	AUGUSTUS	start_codon	65874227	65874229	.	+	0	ID=g14041.t1.start1;Parent=g14041.t1;
OZ004728.1_Dexiosoma_caninum_genome_assembly,_chromosome:_4	AUGUSTUS	CDS	65874227	65874682	1	+	0	ID=g14041.t1.CDS1;Parent=g14041.t1;
OZ004728.1_Dexiosoma_caninum_genome_assembly,_chromosome:_4	AUGUSTUS	exon	65874227	65874682	.	+	.	ID=g14041.t1.exon1;Parent=g14041.t1;
OZ004728.1_Dexiosoma_caninum_genome_assembly,_chromosome:_4	AUGUSTUS	stop_codon	65874680	65874682	.	+	0	ID=g14041.t1.stop1;Parent=g14041.t1;
OZ004728.1_Dexiosoma_caninum_genome_assembly,_chromosome:_4	AUGUSTUS	gene	65904881	65905525	.	-	.	ID=g14042;
OZ004728.1_Dexiosoma_caninum_genome_assembly,_chromosome:_4	AUGUSTUS	mRNA	65904881	65905370	0.68	-	.	ID=g14042.t1;Parent=g14042;
OZ004728.1_Dexiosoma_caninum_genome_assembly,_chromosome:_4	AUGUSTUS	stop_codon	65904881	65904883	.	-	0	ID=g14042.t1.stop1;Parent=g14042.t1;
OZ004728.1_Dexiosoma_caninum_genome_assembly,_chromosome:_4	AUGUSTUS	CDS	65904881	65905104	0.97	-	2	ID=g14042.t1.CDS1;Parent=g14042.t1;
OZ004728.1_Dexiosoma_caninum_genome_assembly,_chromosome:_4	AUGUSTUS	exon	65904881	65905104	.	-	.	ID=g14042.t1.exon1;Parent=g14042.t1;
OZ004728.1_Dexiosoma_caninum_genome_assembly,_chromosome:_4	AUGUSTUS	intron	65905105	65905225	1	-	.	ID=g14042.t1.intron1;Parent=g14042.t1;
OZ004728.1_Dexiosoma_caninum_genome_assembly,_chromosome:_4	AUGUSTUS	CDS	65905226	65905370	0.71	-	0	ID=g14042.t1.CDS2;Parent=g14042.t1;
OZ004728.1_Dexiosoma_caninum_genome_assembly,_chromosome:_4	AUGUSTUS	exon	65905226	65905370	.	-	.	ID=g14042.t1.exon2;Parent=g14042.t1;
OZ004728.1_Dexiosoma_caninum_genome_assembly,_chromosome:_4	AUGUSTUS	start_codon	65905368	65905370	.	-	0	ID=g14042.t1.start1;Parent=g14042.t1;
OZ004728.1_Dexiosoma_caninum_genome_assembly,_chromosome:_4	AUGUSTUS	mRNA	65904881	65905525	0.99	-	.	ID=g14042.t2;Parent=g14042;
OZ004728.1_Dexiosoma_caninum_genome_assembly,_chromosome:_4	AUGUSTUS	stop_codon	65904881	65904883	.	-	0	ID=g14042.t2.stop1;Parent=g14042.t2;
OZ004728.1_Dexiosoma_caninum_genome_assembly,_chromosome:_4	AUGUSTUS	CDS	65904881	65905104	1	-	2	ID=g14042.t2.CDS1;Parent=g14042.t2;
OZ004728.1_Dexiosoma_caninum_genome_assembly,_chromosome:_4	AUGUSTUS	exon	65904881	65905104	.	-	.	ID=g14042.t2.exon1;Parent=g14042.t2;
OZ004728.1_Dexiosoma_caninum_genome_assembly,_chromosome:_4	AUGUSTUS	intron	65905105	65905225	1	-	.	ID=g14042.t2.intron1;Parent=g14042.t2;
OZ004728.1_Dexiosoma_caninum_genome_assembly,_chromosome:_4	AUGUSTUS	CDS	65905226	65905423	0.99	-	2	ID=g14042.t2.CDS2;Parent=g14042.t2;
OZ004728.1_Dexiosoma_caninum_genome_assembly,_chromosome:_4	AUGUSTUS	exon	65905226	65905423	.	-	.	ID=g14042.t2.exon2;Parent=g14042.t2;
OZ004728.1_Dexiosoma_caninum_genome_assembly,_chromosome:_4	AUGUSTUS	intron	65905424	65905509	0.99	-	.	ID=g14042.t2.intron2;Parent=g14042.t2;
OZ004728.1_Dexiosoma_caninum_genome_assembly,_chromosome:_4	AUGUSTUS	CDS	65905510	65905525	0.99	-	0	ID=g14042.t2.CDS3;Parent=g14042.t2;
OZ004728.1_Dexiosoma_caninum_genome_assembly,_chromosome:_4	AUGUSTUS	exon	65905510	65905525	.	-	.	ID=g14042.t2.exon3;Parent=g14042.t2;
OZ004728.1_Dexiosoma_caninum_genome_assembly,_chromosome:_4	AUGUSTUS	start_codon	65905523	65905525	.	-	0	ID=g14042.t2.start1;Parent=g14042.t2;
OZ004728.1_Dexiosoma_caninum_genome_assembly,_chromosome:_4	AUGUSTUS	gene	65907926	65914316	.	+	.	ID=g14043;
OZ004728.1_Dexiosoma_caninum_genome_assembly,_chromosome:_4	AUGUSTUS	mRNA	65907926	65914316	0.9	+	.	ID=g14043.t1;Parent=g14043;
OZ004728.1_Dexiosoma_caninum_genome_assembly,_chromosome:_4	AUGUSTUS	start_codon	65907926	65907928	.	+	0	ID=g14043.t1.start1;Parent=g14043.t1;
OZ004728.1_Dexiosoma_caninum_genome_assembly,_chromosome:_4	AUGUSTUS	CDS	65907926	65908000	0.9	+	0	ID=g14043.t1.CDS1;Parent=g14043.t1;
OZ004728.1_Dexiosoma_caninum_genome_assembly,_chromosome:_4	AUGUSTUS	exon	65907926	65908000	.	+	.	ID=g14043.t1.exon1;Parent=g14043.t1;
OZ004728.1_Dexiosoma_caninum_genome_assembly,_chromosome:_4	AUGUSTUS	intron	65908001	65908090	1	+	.	ID=g14043.t1.intron1;Parent=g14043.t1;
OZ004728.1_Dexiosoma_caninum_genome_assembly,_chromosome:_4	AUGUSTUS	CDS	65908091	65908203	1	+	0	ID=g14043.t1.CDS2;Parent=g14043.t1;
OZ004728.1_Dexiosoma_caninum_genome_assembly,_chromosome:_4	AUGUSTUS	exon	65908091	65908203	.	+	.	ID=g14043.t1.exon2;Parent=g14043.t1;
OZ004728.1_Dexiosoma_caninum_genome_assembly,_chromosome:_4	AUGUSTUS	intron	65908204	65910530	1	+	.	ID=g14043.t1.intron2;Parent=g14043.t1;
OZ004728.1_Dexiosoma_caninum_genome_assembly,_chromosome:_4	AUGUSTUS	CDS	65910531	65910724	1	+	1	ID=g14043.t1.CDS3;Parent=g14043.t1;
OZ004728.1_Dexiosoma_caninum_genome_assembly,_chromosome:_4	AUGUSTUS	exon	65910531	65910724	.	+	.	ID=g14043.t1.exon3;Parent=g14043.t1;
OZ004728.1_Dexiosoma_caninum_genome_assembly,_chromosome:_4	AUGUSTUS	intron	65910725	65910819	1	+	.	ID=g14043.t1.intron3;Parent=g14043.t1;
OZ004728.1_Dexiosoma_caninum_genome_assembly,_chromosome:_4	AUGUSTUS	CDS	65910820	65910921	1	+	2	ID=g14043.t1.CDS4;Parent=g14043.t1;
OZ004728.1_Dexiosoma_caninum_genome_assembly,_chromosome:_4	AUGUSTUS	exon	65910820	65910921	.	+	.	ID=g14043.t1.exon4;Parent=g14043.t1;
OZ004728.1_Dexiosoma_caninum_genome_assembly,_chromosome:_4	AUGUSTUS	intron	65910922	65912376	1	+	.	ID=g14043.t1.intron4;Parent=g14043.t1;
OZ004728.1_Dexiosoma_caninum_genome_assembly,_chromosome:_4	AUGUSTUS	CDS	65912377	65912540	1	+	2	ID=g14043.t1.CDS5;Parent=g14043.t1;
OZ004728.1_Dexiosoma_caninum_genome_assembly,_chromosome:_4	AUGUSTUS	exon	65912377	65912540	.	+	.	ID=g14043.t1.exon5;Parent=g14043.t1;
OZ004728.1_Dexiosoma_caninum_genome_assembly,_chromosome:_4	AUGUSTUS	intron	65912541	65912756	1	+	.	ID=g14043.t1.intron5;Parent=g14043.t1;
OZ004728.1_Dexiosoma_caninum_genome_assembly,_chromosome:_4	AUGUSTUS	CDS	65912757	65912972	1	+	0	ID=g14043.t1.CDS6;Parent=g14043.t1;
OZ004728.1_Dexiosoma_caninum_genome_assembly,_chromosome:_4	AUGUSTUS	exon	65912757	65912972	.	+	.	ID=g14043.t1.exon6;Parent=g14043.t1;
OZ004728.1_Dexiosoma_caninum_genome_assembly,_chromosome:_4	AUGUSTUS	intron	65912973	65913040	1	+	.	ID=g14043.t1.intron6;Parent=g14043.t1;
OZ004728.1_Dexiosoma_caninum_genome_assembly,_chromosome:_4	AUGUSTUS	CDS	65913041	65913344	1	+	0	ID=g14043.t1.CDS7;Parent=g14043.t1;
OZ004728.1_Dexiosoma_caninum_genome_assembly,_chromosome:_4	AUGUSTUS	exon	65913041	65913344	.	+	.	ID=g14043.t1.exon7;Parent=g14043.t1;
OZ004728.1_Dexiosoma_caninum_genome_assembly,_chromosome:_4	AUGUSTUS	intron	65913345	65913898	1	+	.	ID=g14043.t1.intron7;Parent=g14043.t1;
OZ004728.1_Dexiosoma_caninum_genome_assembly,_chromosome:_4	AUGUSTUS	CDS	65913899	65914065	1	+	2	ID=g14043.t1.CDS8;Parent=g14043.t1;
OZ004728.1_Dexiosoma_caninum_genome_assembly,_chromosome:_4	AUGUSTUS	exon	65913899	65914065	.	+	.	ID=g14043.t1.exon8;Parent=g14043.t1;
OZ004728.1_Dexiosoma_caninum_genome_assembly,_chromosome:_4	AUGUSTUS	intron	65914066	65914130	1	+	.	ID=g14043.t1.intron8;Parent=g14043.t1;
OZ004728.1_Dexiosoma_caninum_genome_assembly,_chromosome:_4	AUGUSTUS	CDS	65914131	65914316	1	+	0	ID=g14043.t1.CDS9;Parent=g14043.t1;
OZ004728.1_Dexiosoma_caninum_genome_assembly,_chromosome:_4	AUGUSTUS	exon	65914131	65914316	.	+	.	ID=g14043.t1.exon9;Parent=g14043.t1;
OZ004728.1_Dexiosoma_caninum_genome_assembly,_chromosome:_4	AUGUSTUS	stop_codon	65914314	65914316	.	+	0	ID=g14043.t1.stop1;Parent=g14043.t1;
OZ004728.1_Dexiosoma_caninum_genome_assembly,_chromosome:_4	AUGUSTUS	gene	65919560	65921590	.	+	.	ID=g14044;
OZ004728.1_Dexiosoma_caninum_genome_assembly,_chromosome:_4	AUGUSTUS	mRNA	65919560	65921590	0.81	+	.	ID=g14044.t1;Parent=g14044;
OZ004728.1_Dexiosoma_caninum_genome_assembly,_chromosome:_4	AUGUSTUS	start_codon	65919560	65919562	.	+	0	ID=g14044.t1.start1;Parent=g14044.t1;
OZ004728.1_Dexiosoma_caninum_genome_assembly,_chromosome:_4	AUGUSTUS	CDS	65919560	65919634	0.81	+	0	ID=g14044.t1.CDS1;Parent=g14044.t1;
OZ004728.1_Dexiosoma_caninum_genome_assembly,_chromosome:_4	AUGUSTUS	exon	65919560	65919634	.	+	.	ID=g14044.t1.exon1;Parent=g14044.t1;
OZ004728.1_Dexiosoma_caninum_genome_assembly,_chromosome:_4	AUGUSTUS	intron	65919635	65919702	1	+	.	ID=g14044.t1.intron1;Parent=g14044.t1;
OZ004728.1_Dexiosoma_caninum_genome_assembly,_chromosome:_4	AUGUSTUS	CDS	65919703	65919913	1	+	0	ID=g14044.t1.CDS2;Parent=g14044.t1;
OZ004728.1_Dexiosoma_caninum_genome_assembly,_chromosome:_4	AUGUSTUS	exon	65919703	65919913	.	+	.	ID=g14044.t1.exon2;Parent=g14044.t1;
OZ004728.1_Dexiosoma_caninum_genome_assembly,_chromosome:_4	AUGUSTUS	intron	65919914	65921183	1	+	.	ID=g14044.t1.intron2;Parent=g14044.t1;
OZ004728.1_Dexiosoma_caninum_genome_assembly,_chromosome:_4	AUGUSTUS	CDS	65921184	65921398	1	+	2	ID=g14044.t1.CDS3;Parent=g14044.t1;
OZ004728.1_Dexiosoma_caninum_genome_assembly,_chromosome:_4	AUGUSTUS	exon	65921184	65921398	.	+	.	ID=g14044.t1.exon3;Parent=g14044.t1;
OZ004728.1_Dexiosoma_caninum_genome_assembly,_chromosome:_4	AUGUSTUS	intron	65921399	65921503	1	+	.	ID=g14044.t1.intron3;Parent=g14044.t1;
OZ004728.1_Dexiosoma_caninum_genome_assembly,_chromosome:_4	AUGUSTUS	CDS	65921504	65921590	1	+	0	ID=g14044.t1.CDS4;Parent=g14044.t1;
OZ004728.1_Dexiosoma_caninum_genome_assembly,_chromosome:_4	AUGUSTUS	exon	65921504	65921590	.	+	.	ID=g14044.t1.exon4;Parent=g14044.t1;
OZ004728.1_Dexiosoma_caninum_genome_assembly,_chromosome:_4	AUGUSTUS	stop_codon	65921588	65921590	.	+	0	ID=g14044.t1.stop1;Parent=g14044.t1;
OZ004728.1_Dexiosoma_caninum_genome_assembly,_chromosome:_4	AUGUSTUS	gene	65928343	65932486	.	+	.	ID=g14045;
OZ004728.1_Dexiosoma_caninum_genome_assembly,_chromosome:_4	AUGUSTUS	mRNA	65928343	65932486	1	+	.	ID=g14045.t1;Parent=g14045;
OZ004728.1_Dexiosoma_caninum_genome_assembly,_chromosome:_4	AUGUSTUS	start_codon	65928343	65928345	.	+	0	ID=g14045.t1.start1;Parent=g14045.t1;
OZ004728.1_Dexiosoma_caninum_genome_assembly,_chromosome:_4	AUGUSTUS	CDS	65928343	65928400	1	+	0	ID=g14045.t1.CDS1;Parent=g14045.t1;
OZ004728.1_Dexiosoma_caninum_genome_assembly,_chromosome:_4	AUGUSTUS	exon	65928343	65928400	.	+	.	ID=g14045.t1.exon1;Parent=g14045.t1;
OZ004728.1_Dexiosoma_caninum_genome_assembly,_chromosome:_4	AUGUSTUS	intron	65928401	65930151	1	+	.	ID=g14045.t1.intron1;Parent=g14045.t1;
OZ004728.1_Dexiosoma_caninum_genome_assembly,_chromosome:_4	AUGUSTUS	CDS	65930152	65930632	1	+	2	ID=g14045.t1.CDS2;Parent=g14045.t1;
OZ004728.1_Dexiosoma_caninum_genome_assembly,_chromosome:_4	AUGUSTUS	exon	65930152	65930632	.	+	.	ID=g14045.t1.exon2;Parent=g14045.t1;
OZ004728.1_Dexiosoma_caninum_genome_assembly,_chromosome:_4	AUGUSTUS	intron	65930633	65931264	1	+	.	ID=g14045.t1.intron2;Parent=g14045.t1;
OZ004728.1_Dexiosoma_caninum_genome_assembly,_chromosome:_4	AUGUSTUS	CDS	65931265	65931413	1	+	1	ID=g14045.t1.CDS3;Parent=g14045.t1;
OZ004728.1_Dexiosoma_caninum_genome_assembly,_chromosome:_4	AUGUSTUS	exon	65931265	65931413	.	+	.	ID=g14045.t1.exon3;Parent=g14045.t1;
OZ004728.1_Dexiosoma_caninum_genome_assembly,_chromosome:_4	AUGUSTUS	intron	65931414	65931467	1	+	.	ID=g14045.t1.intron3;Parent=g14045.t1;
OZ004728.1_Dexiosoma_caninum_genome_assembly,_chromosome:_4	AUGUSTUS	CDS	65931468	65932486	1	+	2	ID=g14045.t1.CDS4;Parent=g14045.t1;
OZ004728.1_Dexiosoma_caninum_genome_assembly,_chromosome:_4	AUGUSTUS	exon	65931468	65932486	.	+	.	ID=g14045.t1.exon4;Parent=g14045.t1;
OZ004728.1_Dexiosoma_caninum_genome_assembly,_chromosome:_4	AUGUSTUS	stop_codon	65932484	65932486	.	+	0	ID=g14045.t1.stop1;Parent=g14045.t1;
OZ004728.1_Dexiosoma_caninum_genome_assembly,_chromosome:_4	AUGUSTUS	gene	65933301	65934453	.	+	.	ID=g14046;
OZ004728.1_Dexiosoma_caninum_genome_assembly,_chromosome:_4	AUGUSTUS	mRNA	65933301	65934453	0.91	+	.	ID=g14046.t1;Parent=g14046;
OZ004728.1_Dexiosoma_caninum_genome_assembly,_chromosome:_4	AUGUSTUS	start_codon	65933301	65933303	.	+	0	ID=g14046.t1.start1;Parent=g14046.t1;
OZ004728.1_Dexiosoma_caninum_genome_assembly,_chromosome:_4	AUGUSTUS	CDS	65933301	65933518	0.91	+	0	ID=g14046.t1.CDS1;Parent=g14046.t1;
OZ004728.1_Dexiosoma_caninum_genome_assembly,_chromosome:_4	AUGUSTUS	exon	65933301	65933518	.	+	.	ID=g14046.t1.exon1;Parent=g14046.t1;
OZ004728.1_Dexiosoma_caninum_genome_assembly,_chromosome:_4	AUGUSTUS	intron	65933519	65933585	1	+	.	ID=g14046.t1.intron1;Parent=g14046.t1;
OZ004728.1_Dexiosoma_caninum_genome_assembly,_chromosome:_4	AUGUSTUS	CDS	65933586	65934453	1	+	1	ID=g14046.t1.CDS2;Parent=g14046.t1;
OZ004728.1_Dexiosoma_caninum_genome_assembly,_chromosome:_4	AUGUSTUS	exon	65933586	65934453	.	+	.	ID=g14046.t1.exon2;Parent=g14046.t1;
OZ004728.1_Dexiosoma_caninum_genome_assembly,_chromosome:_4	AUGUSTUS	stop_codon	65934451	65934453	.	+	0	ID=g14046.t1.stop1;Parent=g14046.t1;
OZ004728.1_Dexiosoma_caninum_genome_assembly,_chromosome:_4	AUGUSTUS	gene	65936236	65938197	.	+	.	ID=g14047;
OZ004728.1_Dexiosoma_caninum_genome_assembly,_chromosome:_4	AUGUSTUS	mRNA	65936236	65938197	1	+	.	ID=g14047.t1;Parent=g14047;
OZ004728.1_Dexiosoma_caninum_genome_assembly,_chromosome:_4	AUGUSTUS	start_codon	65936236	65936238	.	+	0	ID=g14047.t1.start1;Parent=g14047.t1;
OZ004728.1_Dexiosoma_caninum_genome_assembly,_chromosome:_4	AUGUSTUS	CDS	65936236	65936316	1	+	0	ID=g14047.t1.CDS1;Parent=g14047.t1;
OZ004728.1_Dexiosoma_caninum_genome_assembly,_chromosome:_4	AUGUSTUS	exon	65936236	65936316	.	+	.	ID=g14047.t1.exon1;Parent=g14047.t1;
OZ004728.1_Dexiosoma_caninum_genome_assembly,_chromosome:_4	AUGUSTUS	intron	65936317	65936433	1	+	.	ID=g14047.t1.intron1;Parent=g14047.t1;
OZ004728.1_Dexiosoma_caninum_genome_assembly,_chromosome:_4	AUGUSTUS	CDS	65936434	65936572	1	+	0	ID=g14047.t1.CDS2;Parent=g14047.t1;
OZ004728.1_Dexiosoma_caninum_genome_assembly,_chromosome:_4	AUGUSTUS	exon	65936434	65936572	.	+	.	ID=g14047.t1.exon2;Parent=g14047.t1;
OZ004728.1_Dexiosoma_caninum_genome_assembly,_chromosome:_4	AUGUSTUS	intron	65936573	65936830	1	+	.	ID=g14047.t1.intron2;Parent=g14047.t1;
OZ004728.1_Dexiosoma_caninum_genome_assembly,_chromosome:_4	AUGUSTUS	CDS	65936831	65937581	1	+	2	ID=g14047.t1.CDS3;Parent=g14047.t1;
OZ004728.1_Dexiosoma_caninum_genome_assembly,_chromosome:_4	AUGUSTUS	exon	65936831	65937581	.	+	.	ID=g14047.t1.exon3;Parent=g14047.t1;
OZ004728.1_Dexiosoma_caninum_genome_assembly,_chromosome:_4	AUGUSTUS	intron	65937582	65937640	1	+	.	ID=g14047.t1.intron3;Parent=g14047.t1;
OZ004728.1_Dexiosoma_caninum_genome_assembly,_chromosome:_4	AUGUSTUS	CDS	65937641	65937703	1	+	1	ID=g14047.t1.CDS4;Parent=g14047.t1;
OZ004728.1_Dexiosoma_caninum_genome_assembly,_chromosome:_4	AUGUSTUS	exon	65937641	65937703	.	+	.	ID=g14047.t1.exon4;Parent=g14047.t1;
OZ004728.1_Dexiosoma_caninum_genome_assembly,_chromosome:_4	AUGUSTUS	intron	65937704	65937774	1	+	.	ID=g14047.t1.intron4;Parent=g14047.t1;
OZ004728.1_Dexiosoma_caninum_genome_assembly,_chromosome:_4	AUGUSTUS	CDS	65937775	65937970	1	+	1	ID=g14047.t1.CDS5;Parent=g14047.t1;
OZ004728.1_Dexiosoma_caninum_genome_assembly,_chromosome:_4	AUGUSTUS	exon	65937775	65937970	.	+	.	ID=g14047.t1.exon5;Parent=g14047.t1;
OZ004728.1_Dexiosoma_caninum_genome_assembly,_chromosome:_4	AUGUSTUS	intron	65937971	65938041	1	+	.	ID=g14047.t1.intron5;Parent=g14047.t1;
OZ004728.1_Dexiosoma_caninum_genome_assembly,_chromosome:_4	AUGUSTUS	CDS	65938042	65938197	1	+	0	ID=g14047.t1.CDS6;Parent=g14047.t1;
OZ004728.1_Dexiosoma_caninum_genome_assembly,_chromosome:_4	AUGUSTUS	exon	65938042	65938197	.	+	.	ID=g14047.t1.exon6;Parent=g14047.t1;
OZ004728.1_Dexiosoma_caninum_genome_assembly,_chromosome:_4	AUGUSTUS	stop_codon	65938195	65938197	.	+	0	ID=g14047.t1.stop1;Parent=g14047.t1;
OZ004728.1_Dexiosoma_caninum_genome_assembly,_chromosome:_4	AUGUSTUS	gene	65939389	65940557	.	+	.	ID=g14048;
OZ004728.1_Dexiosoma_caninum_genome_assembly,_chromosome:_4	AUGUSTUS	mRNA	65939389	65940557	0.76	+	.	ID=g14048.t1;Parent=g14048;
OZ004728.1_Dexiosoma_caninum_genome_assembly,_chromosome:_4	AUGUSTUS	start_codon	65939389	65939391	.	+	0	ID=g14048.t1.start1;Parent=g14048.t1;
OZ004728.1_Dexiosoma_caninum_genome_assembly,_chromosome:_4	AUGUSTUS	CDS	65939389	65939406	0.76	+	0	ID=g14048.t1.CDS1;Parent=g14048.t1;
OZ004728.1_Dexiosoma_caninum_genome_assembly,_chromosome:_4	AUGUSTUS	exon	65939389	65939406	.	+	.	ID=g14048.t1.exon1;Parent=g14048.t1;
OZ004728.1_Dexiosoma_caninum_genome_assembly,_chromosome:_4	AUGUSTUS	intron	65939407	65939488	0.99	+	.	ID=g14048.t1.intron1;Parent=g14048.t1;
OZ004728.1_Dexiosoma_caninum_genome_assembly,_chromosome:_4	AUGUSTUS	CDS	65939489	65939682	1	+	0	ID=g14048.t1.CDS2;Parent=g14048.t1;
OZ004728.1_Dexiosoma_caninum_genome_assembly,_chromosome:_4	AUGUSTUS	exon	65939489	65939682	.	+	.	ID=g14048.t1.exon2;Parent=g14048.t1;
OZ004728.1_Dexiosoma_caninum_genome_assembly,_chromosome:_4	AUGUSTUS	intron	65939683	65940286	1	+	.	ID=g14048.t1.intron2;Parent=g14048.t1;
OZ004728.1_Dexiosoma_caninum_genome_assembly,_chromosome:_4	AUGUSTUS	CDS	65940287	65940557	1	+	1	ID=g14048.t1.CDS3;Parent=g14048.t1;
OZ004728.1_Dexiosoma_caninum_genome_assembly,_chromosome:_4	AUGUSTUS	exon	65940287	65940557	.	+	.	ID=g14048.t1.exon3;Parent=g14048.t1;
OZ004728.1_Dexiosoma_caninum_genome_assembly,_chromosome:_4	AUGUSTUS	stop_codon	65940555	65940557	.	+	0	ID=g14048.t1.stop1;Parent=g14048.t1;
OZ004728.1_Dexiosoma_caninum_genome_assembly,_chromosome:_4	AUGUSTUS	gene	65940726	65942924	.	-	.	ID=g14049;
OZ004728.1_Dexiosoma_caninum_genome_assembly,_chromosome:_4	AUGUSTUS	mRNA	65940726	65942924	1	-	.	ID=g14049.t1;Parent=g14049;
OZ004728.1_Dexiosoma_caninum_genome_assembly,_chromosome:_4	AUGUSTUS	stop_codon	65940726	65940728	.	-	0	ID=g14049.t1.stop1;Parent=g14049.t1;
OZ004728.1_Dexiosoma_caninum_genome_assembly,_chromosome:_4	AUGUSTUS	CDS	65940726	65941287	1	-	1	ID=g14049.t1.CDS1;Parent=g14049.t1;
OZ004728.1_Dexiosoma_caninum_genome_assembly,_chromosome:_4	AUGUSTUS	exon	65940726	65941287	.	-	.	ID=g14049.t1.exon1;Parent=g14049.t1;
OZ004728.1_Dexiosoma_caninum_genome_assembly,_chromosome:_4	AUGUSTUS	intron	65941288	65941354	1	-	.	ID=g14049.t1.intron1;Parent=g14049.t1;
OZ004728.1_Dexiosoma_caninum_genome_assembly,_chromosome:_4	AUGUSTUS	CDS	65941355	65942000	1	-	2	ID=g14049.t1.CDS2;Parent=g14049.t1;
OZ004728.1_Dexiosoma_caninum_genome_assembly,_chromosome:_4	AUGUSTUS	exon	65941355	65942000	.	-	.	ID=g14049.t1.exon2;Parent=g14049.t1;
OZ004728.1_Dexiosoma_caninum_genome_assembly,_chromosome:_4	AUGUSTUS	intron	65942001	65942058	1	-	.	ID=g14049.t1.intron2;Parent=g14049.t1;
OZ004728.1_Dexiosoma_caninum_genome_assembly,_chromosome:_4	AUGUSTUS	CDS	65942059	65942486	1	-	1	ID=g14049.t1.CDS3;Parent=g14049.t1;
OZ004728.1_Dexiosoma_caninum_genome_assembly,_chromosome:_4	AUGUSTUS	exon	65942059	65942486	.	-	.	ID=g14049.t1.exon3;Parent=g14049.t1;
OZ004728.1_Dexiosoma_caninum_genome_assembly,_chromosome:_4	AUGUSTUS	intron	65942487	65942550	1	-	.	ID=g14049.t1.intron3;Parent=g14049.t1;
OZ004728.1_Dexiosoma_caninum_genome_assembly,_chromosome:_4	AUGUSTUS	CDS	65942551	65942924	1	-	0	ID=g14049.t1.CDS4;Parent=g14049.t1;
OZ004728.1_Dexiosoma_caninum_genome_assembly,_chromosome:_4	AUGUSTUS	exon	65942551	65942924	.	-	.	ID=g14049.t1.exon4;Parent=g14049.t1;
OZ004728.1_Dexiosoma_caninum_genome_assembly,_chromosome:_4	AUGUSTUS	start_codon	65942922	65942924	.	-	0	ID=g14049.t1.start1;Parent=g14049.t1;
OZ004728.1_Dexiosoma_caninum_genome_assembly,_chromosome:_4	AUGUSTUS	gene	65944632	65945207	.	+	.	ID=g14050;
OZ004728.1_Dexiosoma_caninum_genome_assembly,_chromosome:_4	AUGUSTUS	mRNA	65944731	65945207	0.88	+	.	ID=g14050.t1;Parent=g14050;
OZ004728.1_Dexiosoma_caninum_genome_assembly,_chromosome:_4	AUGUSTUS	start_codon	65944731	65944733	.	+	0	ID=g14050.t1.start1;Parent=g14050.t1;
OZ004728.1_Dexiosoma_caninum_genome_assembly,_chromosome:_4	AUGUSTUS	CDS	65944731	65945207	0.88	+	0	ID=g14050.t1.CDS1;Parent=g14050.t1;
OZ004728.1_Dexiosoma_caninum_genome_assembly,_chromosome:_4	AUGUSTUS	exon	65944731	65945207	.	+	.	ID=g14050.t1.exon1;Parent=g14050.t1;
OZ004728.1_Dexiosoma_caninum_genome_assembly,_chromosome:_4	AUGUSTUS	stop_codon	65945205	65945207	.	+	0	ID=g14050.t1.stop1;Parent=g14050.t1;
OZ004728.1_Dexiosoma_caninum_genome_assembly,_chromosome:_4	AUGUSTUS	mRNA	65944632	65945207	0.71	+	.	ID=g14050.t2;Parent=g14050;
OZ004728.1_Dexiosoma_caninum_genome_assembly,_chromosome:_4	AUGUSTUS	start_codon	65944632	65944634	.	+	0	ID=g14050.t2.start1;Parent=g14050.t2;
OZ004728.1_Dexiosoma_caninum_genome_assembly,_chromosome:_4	AUGUSTUS	CDS	65944632	65945207	0.71	+	0	ID=g14050.t2.CDS1;Parent=g14050.t2;
OZ004728.1_Dexiosoma_caninum_genome_assembly,_chromosome:_4	AUGUSTUS	exon	65944632	65945207	.	+	.	ID=g14050.t2.exon1;Parent=g14050.t2;
OZ004728.1_Dexiosoma_caninum_genome_assembly,_chromosome:_4	AUGUSTUS	stop_codon	65945205	65945207	.	+	0	ID=g14050.t2.stop1;Parent=g14050.t2;
OZ004728.1_Dexiosoma_caninum_genome_assembly,_chromosome:_4	AUGUSTUS	gene	66111947	66152865	.	+	.	ID=g14051;
OZ004728.1_Dexiosoma_caninum_genome_assembly,_chromosome:_4	AUGUSTUS	mRNA	66111947	66152865	0.72	+	.	ID=g14051.t1;Parent=g14051;
OZ004728.1_Dexiosoma_caninum_genome_assembly,_chromosome:_4	AUGUSTUS	start_codon	66111947	66111949	.	+	0	ID=g14051.t1.start1;Parent=g14051.t1;
OZ004728.1_Dexiosoma_caninum_genome_assembly,_chromosome:_4	AUGUSTUS	CDS	66111947	66112046	0.72	+	0	ID=g14051.t1.CDS1;Parent=g14051.t1;
OZ004728.1_Dexiosoma_caninum_genome_assembly,_chromosome:_4	AUGUSTUS	exon	66111947	66112046	.	+	.	ID=g14051.t1.exon1;Parent=g14051.t1;
OZ004728.1_Dexiosoma_caninum_genome_assembly,_chromosome:_4	AUGUSTUS	intron	66112047	66112130	0.72	+	.	ID=g14051.t1.intron1;Parent=g14051.t1;
OZ004728.1_Dexiosoma_caninum_genome_assembly,_chromosome:_4	AUGUSTUS	CDS	66112131	66112244	0.72	+	2	ID=g14051.t1.CDS2;Parent=g14051.t1;
OZ004728.1_Dexiosoma_caninum_genome_assembly,_chromosome:_4	AUGUSTUS	exon	66112131	66112244	.	+	.	ID=g14051.t1.exon2;Parent=g14051.t1;
OZ004728.1_Dexiosoma_caninum_genome_assembly,_chromosome:_4	AUGUSTUS	intron	66112245	66117370	0.99	+	.	ID=g14051.t1.intron2;Parent=g14051.t1;
OZ004728.1_Dexiosoma_caninum_genome_assembly,_chromosome:_4	AUGUSTUS	CDS	66117371	66117496	0.99	+	2	ID=g14051.t1.CDS3;Parent=g14051.t1;
OZ004728.1_Dexiosoma_caninum_genome_assembly,_chromosome:_4	AUGUSTUS	exon	66117371	66117496	.	+	.	ID=g14051.t1.exon3;Parent=g14051.t1;
OZ004728.1_Dexiosoma_caninum_genome_assembly,_chromosome:_4	AUGUSTUS	intron	66117497	66119431	1	+	.	ID=g14051.t1.intron3;Parent=g14051.t1;
OZ004728.1_Dexiosoma_caninum_genome_assembly,_chromosome:_4	AUGUSTUS	CDS	66119432	66119551	1	+	2	ID=g14051.t1.CDS4;Parent=g14051.t1;
OZ004728.1_Dexiosoma_caninum_genome_assembly,_chromosome:_4	AUGUSTUS	exon	66119432	66119551	.	+	.	ID=g14051.t1.exon4;Parent=g14051.t1;
OZ004728.1_Dexiosoma_caninum_genome_assembly,_chromosome:_4	AUGUSTUS	intron	66119552	66119784	1	+	.	ID=g14051.t1.intron4;Parent=g14051.t1;
OZ004728.1_Dexiosoma_caninum_genome_assembly,_chromosome:_4	AUGUSTUS	CDS	66119785	66120027	1	+	2	ID=g14051.t1.CDS5;Parent=g14051.t1;
OZ004728.1_Dexiosoma_caninum_genome_assembly,_chromosome:_4	AUGUSTUS	exon	66119785	66120027	.	+	.	ID=g14051.t1.exon5;Parent=g14051.t1;
OZ004728.1_Dexiosoma_caninum_genome_assembly,_chromosome:_4	AUGUSTUS	intron	66120028	66120195	1	+	.	ID=g14051.t1.intron5;Parent=g14051.t1;
OZ004728.1_Dexiosoma_caninum_genome_assembly,_chromosome:_4	AUGUSTUS	CDS	66120196	66120450	1	+	2	ID=g14051.t1.CDS6;Parent=g14051.t1;
OZ004728.1_Dexiosoma_caninum_genome_assembly,_chromosome:_4	AUGUSTUS	exon	66120196	66120450	.	+	.	ID=g14051.t1.exon6;Parent=g14051.t1;
OZ004728.1_Dexiosoma_caninum_genome_assembly,_chromosome:_4	AUGUSTUS	intron	66120451	66120813	1	+	.	ID=g14051.t1.intron6;Parent=g14051.t1;
OZ004728.1_Dexiosoma_caninum_genome_assembly,_chromosome:_4	AUGUSTUS	CDS	66120814	66120973	1	+	2	ID=g14051.t1.CDS7;Parent=g14051.t1;
OZ004728.1_Dexiosoma_caninum_genome_assembly,_chromosome:_4	AUGUSTUS	exon	66120814	66120973	.	+	.	ID=g14051.t1.exon7;Parent=g14051.t1;
OZ004728.1_Dexiosoma_caninum_genome_assembly,_chromosome:_4	AUGUSTUS	intron	66120974	66125616	1	+	.	ID=g14051.t1.intron7;Parent=g14051.t1;
OZ004728.1_Dexiosoma_caninum_genome_assembly,_chromosome:_4	AUGUSTUS	CDS	66125617	66125833	1	+	1	ID=g14051.t1.CDS8;Parent=g14051.t1;
OZ004728.1_Dexiosoma_caninum_genome_assembly,_chromosome:_4	AUGUSTUS	exon	66125617	66125833	.	+	.	ID=g14051.t1.exon8;Parent=g14051.t1;
OZ004728.1_Dexiosoma_caninum_genome_assembly,_chromosome:_4	AUGUSTUS	intron	66125834	66132143	1	+	.	ID=g14051.t1.intron8;Parent=g14051.t1;
OZ004728.1_Dexiosoma_caninum_genome_assembly,_chromosome:_4	AUGUSTUS	CDS	66132144	66132327	1	+	0	ID=g14051.t1.CDS9;Parent=g14051.t1;
OZ004728.1_Dexiosoma_caninum_genome_assembly,_chromosome:_4	AUGUSTUS	exon	66132144	66132327	.	+	.	ID=g14051.t1.exon9;Parent=g14051.t1;
OZ004728.1_Dexiosoma_caninum_genome_assembly,_chromosome:_4	AUGUSTUS	intron	66132328	66136026	1	+	.	ID=g14051.t1.intron9;Parent=g14051.t1;
OZ004728.1_Dexiosoma_caninum_genome_assembly,_chromosome:_4	AUGUSTUS	CDS	66136027	66136369	1	+	2	ID=g14051.t1.CDS10;Parent=g14051.t1;
OZ004728.1_Dexiosoma_caninum_genome_assembly,_chromosome:_4	AUGUSTUS	exon	66136027	66136369	.	+	.	ID=g14051.t1.exon10;Parent=g14051.t1;
OZ004728.1_Dexiosoma_caninum_genome_assembly,_chromosome:_4	AUGUSTUS	intron	66136370	66136446	1	+	.	ID=g14051.t1.intron10;Parent=g14051.t1;
OZ004728.1_Dexiosoma_caninum_genome_assembly,_chromosome:_4	AUGUSTUS	CDS	66136447	66136644	1	+	1	ID=g14051.t1.CDS11;Parent=g14051.t1;
OZ004728.1_Dexiosoma_caninum_genome_assembly,_chromosome:_4	AUGUSTUS	exon	66136447	66136644	.	+	.	ID=g14051.t1.exon11;Parent=g14051.t1;
OZ004728.1_Dexiosoma_caninum_genome_assembly,_chromosome:_4	AUGUSTUS	intron	66136645	66136721	1	+	.	ID=g14051.t1.intron11;Parent=g14051.t1;
OZ004728.1_Dexiosoma_caninum_genome_assembly,_chromosome:_4	AUGUSTUS	CDS	66136722	66136913	1	+	1	ID=g14051.t1.CDS12;Parent=g14051.t1;
OZ004728.1_Dexiosoma_caninum_genome_assembly,_chromosome:_4	AUGUSTUS	exon	66136722	66136913	.	+	.	ID=g14051.t1.exon12;Parent=g14051.t1;
OZ004728.1_Dexiosoma_caninum_genome_assembly,_chromosome:_4	AUGUSTUS	intron	66136914	66139047	1	+	.	ID=g14051.t1.intron12;Parent=g14051.t1;
OZ004728.1_Dexiosoma_caninum_genome_assembly,_chromosome:_4	AUGUSTUS	CDS	66139048	66139929	1	+	1	ID=g14051.t1.CDS13;Parent=g14051.t1;
OZ004728.1_Dexiosoma_caninum_genome_assembly,_chromosome:_4	AUGUSTUS	exon	66139048	66139929	.	+	.	ID=g14051.t1.exon13;Parent=g14051.t1;
OZ004728.1_Dexiosoma_caninum_genome_assembly,_chromosome:_4	AUGUSTUS	intron	66139930	66139986	1	+	.	ID=g14051.t1.intron13;Parent=g14051.t1;
OZ004728.1_Dexiosoma_caninum_genome_assembly,_chromosome:_4	AUGUSTUS	CDS	66139987	66141561	1	+	1	ID=g14051.t1.CDS14;Parent=g14051.t1;
OZ004728.1_Dexiosoma_caninum_genome_assembly,_chromosome:_4	AUGUSTUS	exon	66139987	66141561	.	+	.	ID=g14051.t1.exon14;Parent=g14051.t1;
OZ004728.1_Dexiosoma_caninum_genome_assembly,_chromosome:_4	AUGUSTUS	intron	66141562	66141625	1	+	.	ID=g14051.t1.intron14;Parent=g14051.t1;
OZ004728.1_Dexiosoma_caninum_genome_assembly,_chromosome:_4	AUGUSTUS	CDS	66141626	66142099	1	+	1	ID=g14051.t1.CDS15;Parent=g14051.t1;
OZ004728.1_Dexiosoma_caninum_genome_assembly,_chromosome:_4	AUGUSTUS	exon	66141626	66142099	.	+	.	ID=g14051.t1.exon15;Parent=g14051.t1;
OZ004728.1_Dexiosoma_caninum_genome_assembly,_chromosome:_4	AUGUSTUS	intron	66142100	66142160	1	+	.	ID=g14051.t1.intron15;Parent=g14051.t1;
OZ004728.1_Dexiosoma_caninum_genome_assembly,_chromosome:_4	AUGUSTUS	CDS	66142161	66142788	1	+	1	ID=g14051.t1.CDS16;Parent=g14051.t1;
OZ004728.1_Dexiosoma_caninum_genome_assembly,_chromosome:_4	AUGUSTUS	exon	66142161	66142788	.	+	.	ID=g14051.t1.exon16;Parent=g14051.t1;
OZ004728.1_Dexiosoma_caninum_genome_assembly,_chromosome:_4	AUGUSTUS	intron	66142789	66142846	1	+	.	ID=g14051.t1.intron16;Parent=g14051.t1;
OZ004728.1_Dexiosoma_caninum_genome_assembly,_chromosome:_4	AUGUSTUS	CDS	66142847	66148023	1	+	0	ID=g14051.t1.CDS17;Parent=g14051.t1;
OZ004728.1_Dexiosoma_caninum_genome_assembly,_chromosome:_4	AUGUSTUS	exon	66142847	66148023	.	+	.	ID=g14051.t1.exon17;Parent=g14051.t1;
OZ004728.1_Dexiosoma_caninum_genome_assembly,_chromosome:_4	AUGUSTUS	intron	66148024	66148102	1	+	.	ID=g14051.t1.intron17;Parent=g14051.t1;
OZ004728.1_Dexiosoma_caninum_genome_assembly,_chromosome:_4	AUGUSTUS	CDS	66148103	66148647	1	+	1	ID=g14051.t1.CDS18;Parent=g14051.t1;
OZ004728.1_Dexiosoma_caninum_genome_assembly,_chromosome:_4	AUGUSTUS	exon	66148103	66148647	.	+	.	ID=g14051.t1.exon18;Parent=g14051.t1;
OZ004728.1_Dexiosoma_caninum_genome_assembly,_chromosome:_4	AUGUSTUS	intron	66148648	66148715	1	+	.	ID=g14051.t1.intron18;Parent=g14051.t1;
OZ004728.1_Dexiosoma_caninum_genome_assembly,_chromosome:_4	AUGUSTUS	CDS	66148716	66148984	1	+	2	ID=g14051.t1.CDS19;Parent=g14051.t1;
OZ004728.1_Dexiosoma_caninum_genome_assembly,_chromosome:_4	AUGUSTUS	exon	66148716	66148984	.	+	.	ID=g14051.t1.exon19;Parent=g14051.t1;
OZ004728.1_Dexiosoma_caninum_genome_assembly,_chromosome:_4	AUGUSTUS	intron	66148985	66149047	1	+	.	ID=g14051.t1.intron19;Parent=g14051.t1;
OZ004728.1_Dexiosoma_caninum_genome_assembly,_chromosome:_4	AUGUSTUS	CDS	66149048	66149444	1	+	0	ID=g14051.t1.CDS20;Parent=g14051.t1;
OZ004728.1_Dexiosoma_caninum_genome_assembly,_chromosome:_4	AUGUSTUS	exon	66149048	66149444	.	+	.	ID=g14051.t1.exon20;Parent=g14051.t1;
OZ004728.1_Dexiosoma_caninum_genome_assembly,_chromosome:_4	AUGUSTUS	intron	66149445	66149508	1	+	.	ID=g14051.t1.intron20;Parent=g14051.t1;
OZ004728.1_Dexiosoma_caninum_genome_assembly,_chromosome:_4	AUGUSTUS	CDS	66149509	66149676	1	+	2	ID=g14051.t1.CDS21;Parent=g14051.t1;
OZ004728.1_Dexiosoma_caninum_genome_assembly,_chromosome:_4	AUGUSTUS	exon	66149509	66149676	.	+	.	ID=g14051.t1.exon21;Parent=g14051.t1;
OZ004728.1_Dexiosoma_caninum_genome_assembly,_chromosome:_4	AUGUSTUS	intron	66149677	66149748	1	+	.	ID=g14051.t1.intron21;Parent=g14051.t1;
OZ004728.1_Dexiosoma_caninum_genome_assembly,_chromosome:_4	AUGUSTUS	CDS	66149749	66150319	1	+	2	ID=g14051.t1.CDS22;Parent=g14051.t1;
OZ004728.1_Dexiosoma_caninum_genome_assembly,_chromosome:_4	AUGUSTUS	exon	66149749	66150319	.	+	.	ID=g14051.t1.exon22;Parent=g14051.t1;
OZ004728.1_Dexiosoma_caninum_genome_assembly,_chromosome:_4	AUGUSTUS	intron	66150320	66151404	1	+	.	ID=g14051.t1.intron22;Parent=g14051.t1;
OZ004728.1_Dexiosoma_caninum_genome_assembly,_chromosome:_4	AUGUSTUS	CDS	66151405	66151673	1	+	1	ID=g14051.t1.CDS23;Parent=g14051.t1;
OZ004728.1_Dexiosoma_caninum_genome_assembly,_chromosome:_4	AUGUSTUS	exon	66151405	66151673	.	+	.	ID=g14051.t1.exon23;Parent=g14051.t1;
OZ004728.1_Dexiosoma_caninum_genome_assembly,_chromosome:_4	AUGUSTUS	intron	66151674	66151754	1	+	.	ID=g14051.t1.intron23;Parent=g14051.t1;
OZ004728.1_Dexiosoma_caninum_genome_assembly,_chromosome:_4	AUGUSTUS	CDS	66151755	66152076	1	+	2	ID=g14051.t1.CDS24;Parent=g14051.t1;
OZ004728.1_Dexiosoma_caninum_genome_assembly,_chromosome:_4	AUGUSTUS	exon	66151755	66152076	.	+	.	ID=g14051.t1.exon24;Parent=g14051.t1;
OZ004728.1_Dexiosoma_caninum_genome_assembly,_chromosome:_4	AUGUSTUS	intron	66152077	66152142	1	+	.	ID=g14051.t1.intron24;Parent=g14051.t1;
OZ004728.1_Dexiosoma_caninum_genome_assembly,_chromosome:_4	AUGUSTUS	CDS	66152143	66152301	1	+	1	ID=g14051.t1.CDS25;Parent=g14051.t1;
OZ004728.1_Dexiosoma_caninum_genome_assembly,_chromosome:_4	AUGUSTUS	exon	66152143	66152301	.	+	.	ID=g14051.t1.exon25;Parent=g14051.t1;
OZ004728.1_Dexiosoma_caninum_genome_assembly,_chromosome:_4	AUGUSTUS	intron	66152302	66152508	1	+	.	ID=g14051.t1.intron25;Parent=g14051.t1;
OZ004728.1_Dexiosoma_caninum_genome_assembly,_chromosome:_4	AUGUSTUS	CDS	66152509	66152635	1	+	1	ID=g14051.t1.CDS26;Parent=g14051.t1;
OZ004728.1_Dexiosoma_caninum_genome_assembly,_chromosome:_4	AUGUSTUS	exon	66152509	66152635	.	+	.	ID=g14051.t1.exon26;Parent=g14051.t1;
OZ004728.1_Dexiosoma_caninum_genome_assembly,_chromosome:_4	AUGUSTUS	intron	66152636	66152709	1	+	.	ID=g14051.t1.intron26;Parent=g14051.t1;
OZ004728.1_Dexiosoma_caninum_genome_assembly,_chromosome:_4	AUGUSTUS	CDS	66152710	66152865	1	+	0	ID=g14051.t1.CDS27;Parent=g14051.t1;
OZ004728.1_Dexiosoma_caninum_genome_assembly,_chromosome:_4	AUGUSTUS	exon	66152710	66152865	.	+	.	ID=g14051.t1.exon27;Parent=g14051.t1;
OZ004728.1_Dexiosoma_caninum_genome_assembly,_chromosome:_4	AUGUSTUS	stop_codon	66152863	66152865	.	+	0	ID=g14051.t1.stop1;Parent=g14051.t1;
OZ004728.1_Dexiosoma_caninum_genome_assembly,_chromosome:_4	AUGUSTUS	gene	66161262	66202364	.	-	.	ID=g14052;
OZ004728.1_Dexiosoma_caninum_genome_assembly,_chromosome:_4	AUGUSTUS	mRNA	66161262	66202364	0.6	-	.	ID=g14052.t1;Parent=g14052;
OZ004728.1_Dexiosoma_caninum_genome_assembly,_chromosome:_4	AUGUSTUS	stop_codon	66161262	66161264	.	-	0	ID=g14052.t1.stop1;Parent=g14052.t1;
OZ004728.1_Dexiosoma_caninum_genome_assembly,_chromosome:_4	AUGUSTUS	CDS	66161262	66161361	1	-	1	ID=g14052.t1.CDS1;Parent=g14052.t1;
OZ004728.1_Dexiosoma_caninum_genome_assembly,_chromosome:_4	AUGUSTUS	exon	66161262	66161361	.	-	.	ID=g14052.t1.exon1;Parent=g14052.t1;
OZ004728.1_Dexiosoma_caninum_genome_assembly,_chromosome:_4	AUGUSTUS	intron	66161362	66161681	1	-	.	ID=g14052.t1.intron1;Parent=g14052.t1;
OZ004728.1_Dexiosoma_caninum_genome_assembly,_chromosome:_4	AUGUSTUS	CDS	66161682	66161808	1	-	2	ID=g14052.t1.CDS2;Parent=g14052.t1;
OZ004728.1_Dexiosoma_caninum_genome_assembly,_chromosome:_4	AUGUSTUS	exon	66161682	66161808	.	-	.	ID=g14052.t1.exon2;Parent=g14052.t1;
OZ004728.1_Dexiosoma_caninum_genome_assembly,_chromosome:_4	AUGUSTUS	intron	66161809	66167135	1	-	.	ID=g14052.t1.intron2;Parent=g14052.t1;
OZ004728.1_Dexiosoma_caninum_genome_assembly,_chromosome:_4	AUGUSTUS	CDS	66167136	66167357	1	-	2	ID=g14052.t1.CDS3;Parent=g14052.t1;
OZ004728.1_Dexiosoma_caninum_genome_assembly,_chromosome:_4	AUGUSTUS	exon	66167136	66167357	.	-	.	ID=g14052.t1.exon3;Parent=g14052.t1;
OZ004728.1_Dexiosoma_caninum_genome_assembly,_chromosome:_4	AUGUSTUS	intron	66167358	66167660	1	-	.	ID=g14052.t1.intron3;Parent=g14052.t1;
OZ004728.1_Dexiosoma_caninum_genome_assembly,_chromosome:_4	AUGUSTUS	CDS	66167661	66168458	1	-	2	ID=g14052.t1.CDS4;Parent=g14052.t1;
OZ004728.1_Dexiosoma_caninum_genome_assembly,_chromosome:_4	AUGUSTUS	exon	66167661	66168458	.	-	.	ID=g14052.t1.exon4;Parent=g14052.t1;
OZ004728.1_Dexiosoma_caninum_genome_assembly,_chromosome:_4	AUGUSTUS	intron	66168459	66169459	1	-	.	ID=g14052.t1.intron4;Parent=g14052.t1;
OZ004728.1_Dexiosoma_caninum_genome_assembly,_chromosome:_4	AUGUSTUS	CDS	66169460	66169586	1	-	0	ID=g14052.t1.CDS5;Parent=g14052.t1;
OZ004728.1_Dexiosoma_caninum_genome_assembly,_chromosome:_4	AUGUSTUS	exon	66169460	66169586	.	-	.	ID=g14052.t1.exon5;Parent=g14052.t1;
OZ004728.1_Dexiosoma_caninum_genome_assembly,_chromosome:_4	AUGUSTUS	intron	66169587	66169661	1	-	.	ID=g14052.t1.intron5;Parent=g14052.t1;
OZ004728.1_Dexiosoma_caninum_genome_assembly,_chromosome:_4	AUGUSTUS	CDS	66169662	66171099	1	-	1	ID=g14052.t1.CDS6;Parent=g14052.t1;
OZ004728.1_Dexiosoma_caninum_genome_assembly,_chromosome:_4	AUGUSTUS	exon	66169662	66171099	.	-	.	ID=g14052.t1.exon6;Parent=g14052.t1;
OZ004728.1_Dexiosoma_caninum_genome_assembly,_chromosome:_4	AUGUSTUS	intron	66171100	66192871	0.72	-	.	ID=g14052.t1.intron6;Parent=g14052.t1;
OZ004728.1_Dexiosoma_caninum_genome_assembly,_chromosome:_4	AUGUSTUS	CDS	66192872	66192941	0.96	-	2	ID=g14052.t1.CDS7;Parent=g14052.t1;
OZ004728.1_Dexiosoma_caninum_genome_assembly,_chromosome:_4	AUGUSTUS	exon	66192872	66192941	.	-	.	ID=g14052.t1.exon7;Parent=g14052.t1;
OZ004728.1_Dexiosoma_caninum_genome_assembly,_chromosome:_4	AUGUSTUS	intron	66192942	66196319	0.98	-	.	ID=g14052.t1.intron7;Parent=g14052.t1;
OZ004728.1_Dexiosoma_caninum_genome_assembly,_chromosome:_4	AUGUSTUS	CDS	66196320	66196407	0.98	-	0	ID=g14052.t1.CDS8;Parent=g14052.t1;
OZ004728.1_Dexiosoma_caninum_genome_assembly,_chromosome:_4	AUGUSTUS	exon	66196320	66196407	.	-	.	ID=g14052.t1.exon8;Parent=g14052.t1;
OZ004728.1_Dexiosoma_caninum_genome_assembly,_chromosome:_4	AUGUSTUS	intron	66196408	66199170	1	-	.	ID=g14052.t1.intron8;Parent=g14052.t1;
OZ004728.1_Dexiosoma_caninum_genome_assembly,_chromosome:_4	AUGUSTUS	CDS	66199171	66199469	1	-	2	ID=g14052.t1.CDS9;Parent=g14052.t1;
OZ004728.1_Dexiosoma_caninum_genome_assembly,_chromosome:_4	AUGUSTUS	exon	66199171	66199469	.	-	.	ID=g14052.t1.exon9;Parent=g14052.t1;
OZ004728.1_Dexiosoma_caninum_genome_assembly,_chromosome:_4	AUGUSTUS	intron	66199470	66202279	1	-	.	ID=g14052.t1.intron9;Parent=g14052.t1;
OZ004728.1_Dexiosoma_caninum_genome_assembly,_chromosome:_4	AUGUSTUS	CDS	66202280	66202364	0.8	-	0	ID=g14052.t1.CDS10;Parent=g14052.t1;
OZ004728.1_Dexiosoma_caninum_genome_assembly,_chromosome:_4	AUGUSTUS	exon	66202280	66202364	.	-	.	ID=g14052.t1.exon10;Parent=g14052.t1;
OZ004728.1_Dexiosoma_caninum_genome_assembly,_chromosome:_4	AUGUSTUS	start_codon	66202362	66202364	.	-	0	ID=g14052.t1.start1;Parent=g14052.t1;
OZ004728.1_Dexiosoma_caninum_genome_assembly,_chromosome:_4	AUGUSTUS	mRNA	66161262	66202364	0.56	-	.	ID=g14052.t2;Parent=g14052;
OZ004728.1_Dexiosoma_caninum_genome_assembly,_chromosome:_4	AUGUSTUS	stop_codon	66161262	66161264	.	-	0	ID=g14052.t2.stop1;Parent=g14052.t2;
OZ004728.1_Dexiosoma_caninum_genome_assembly,_chromosome:_4	AUGUSTUS	CDS	66161262	66161361	1	-	1	ID=g14052.t2.CDS1;Parent=g14052.t2;
OZ004728.1_Dexiosoma_caninum_genome_assembly,_chromosome:_4	AUGUSTUS	exon	66161262	66161361	.	-	.	ID=g14052.t2.exon1;Parent=g14052.t2;
OZ004728.1_Dexiosoma_caninum_genome_assembly,_chromosome:_4	AUGUSTUS	intron	66161362	66161681	1	-	.	ID=g14052.t2.intron1;Parent=g14052.t2;
OZ004728.1_Dexiosoma_caninum_genome_assembly,_chromosome:_4	AUGUSTUS	CDS	66161682	66161808	1	-	2	ID=g14052.t2.CDS2;Parent=g14052.t2;
OZ004728.1_Dexiosoma_caninum_genome_assembly,_chromosome:_4	AUGUSTUS	exon	66161682	66161808	.	-	.	ID=g14052.t2.exon2;Parent=g14052.t2;
OZ004728.1_Dexiosoma_caninum_genome_assembly,_chromosome:_4	AUGUSTUS	intron	66161809	66167135	1	-	.	ID=g14052.t2.intron2;Parent=g14052.t2;
OZ004728.1_Dexiosoma_caninum_genome_assembly,_chromosome:_4	AUGUSTUS	CDS	66167136	66167357	1	-	2	ID=g14052.t2.CDS3;Parent=g14052.t2;
OZ004728.1_Dexiosoma_caninum_genome_assembly,_chromosome:_4	AUGUSTUS	exon	66167136	66167357	.	-	.	ID=g14052.t2.exon3;Parent=g14052.t2;
OZ004728.1_Dexiosoma_caninum_genome_assembly,_chromosome:_4	AUGUSTUS	intron	66167358	66167657	1	-	.	ID=g14052.t2.intron3;Parent=g14052.t2;
OZ004728.1_Dexiosoma_caninum_genome_assembly,_chromosome:_4	AUGUSTUS	CDS	66167658	66168458	1	-	2	ID=g14052.t2.CDS4;Parent=g14052.t2;
OZ004728.1_Dexiosoma_caninum_genome_assembly,_chromosome:_4	AUGUSTUS	exon	66167658	66168458	.	-	.	ID=g14052.t2.exon4;Parent=g14052.t2;
OZ004728.1_Dexiosoma_caninum_genome_assembly,_chromosome:_4	AUGUSTUS	intron	66168459	66169459	1	-	.	ID=g14052.t2.intron4;Parent=g14052.t2;
OZ004728.1_Dexiosoma_caninum_genome_assembly,_chromosome:_4	AUGUSTUS	CDS	66169460	66169586	1	-	0	ID=g14052.t2.CDS5;Parent=g14052.t2;
OZ004728.1_Dexiosoma_caninum_genome_assembly,_chromosome:_4	AUGUSTUS	exon	66169460	66169586	.	-	.	ID=g14052.t2.exon5;Parent=g14052.t2;
OZ004728.1_Dexiosoma_caninum_genome_assembly,_chromosome:_4	AUGUSTUS	intron	66169587	66169661	1	-	.	ID=g14052.t2.intron5;Parent=g14052.t2;
OZ004728.1_Dexiosoma_caninum_genome_assembly,_chromosome:_4	AUGUSTUS	CDS	66169662	66171099	1	-	1	ID=g14052.t2.CDS6;Parent=g14052.t2;
OZ004728.1_Dexiosoma_caninum_genome_assembly,_chromosome:_4	AUGUSTUS	exon	66169662	66171099	.	-	.	ID=g14052.t2.exon6;Parent=g14052.t2;
OZ004728.1_Dexiosoma_caninum_genome_assembly,_chromosome:_4	AUGUSTUS	intron	66171100	66192871	0.81	-	.	ID=g14052.t2.intron6;Parent=g14052.t2;
OZ004728.1_Dexiosoma_caninum_genome_assembly,_chromosome:_4	AUGUSTUS	CDS	66192872	66192941	0.91	-	2	ID=g14052.t2.CDS7;Parent=g14052.t2;
OZ004728.1_Dexiosoma_caninum_genome_assembly,_chromosome:_4	AUGUSTUS	exon	66192872	66192941	.	-	.	ID=g14052.t2.exon7;Parent=g14052.t2;
OZ004728.1_Dexiosoma_caninum_genome_assembly,_chromosome:_4	AUGUSTUS	intron	66192942	66196319	0.93	-	.	ID=g14052.t2.intron7;Parent=g14052.t2;
OZ004728.1_Dexiosoma_caninum_genome_assembly,_chromosome:_4	AUGUSTUS	CDS	66196320	66196407	0.93	-	0	ID=g14052.t2.CDS8;Parent=g14052.t2;
OZ004728.1_Dexiosoma_caninum_genome_assembly,_chromosome:_4	AUGUSTUS	exon	66196320	66196407	.	-	.	ID=g14052.t2.exon8;Parent=g14052.t2;
OZ004728.1_Dexiosoma_caninum_genome_assembly,_chromosome:_4	AUGUSTUS	intron	66196408	66199170	1	-	.	ID=g14052.t2.intron8;Parent=g14052.t2;
OZ004728.1_Dexiosoma_caninum_genome_assembly,_chromosome:_4	AUGUSTUS	CDS	66199171	66199469	1	-	2	ID=g14052.t2.CDS9;Parent=g14052.t2;
OZ004728.1_Dexiosoma_caninum_genome_assembly,_chromosome:_4	AUGUSTUS	exon	66199171	66199469	.	-	.	ID=g14052.t2.exon9;Parent=g14052.t2;
OZ004728.1_Dexiosoma_caninum_genome_assembly,_chromosome:_4	AUGUSTUS	intron	66199470	66202279	1	-	.	ID=g14052.t2.intron9;Parent=g14052.t2;
OZ004728.1_Dexiosoma_caninum_genome_assembly,_chromosome:_4	AUGUSTUS	CDS	66202280	66202364	0.74	-	0	ID=g14052.t2.CDS10;Parent=g14052.t2;
OZ004728.1_Dexiosoma_caninum_genome_assembly,_chromosome:_4	AUGUSTUS	exon	66202280	66202364	.	-	.	ID=g14052.t2.exon10;Parent=g14052.t2;
OZ004728.1_Dexiosoma_caninum_genome_assembly,_chromosome:_4	AUGUSTUS	start_codon	66202362	66202364	.	-	0	ID=g14052.t2.start1;Parent=g14052.t2;
OZ004728.1_Dexiosoma_caninum_genome_assembly,_chromosome:_4	AUGUSTUS	gene	66236546	66237514	.	-	.	ID=g14053;
OZ004728.1_Dexiosoma_caninum_genome_assembly,_chromosome:_4	AUGUSTUS	mRNA	66236546	66237514	0.46	-	.	ID=g14053.t1;Parent=g14053;
OZ004728.1_Dexiosoma_caninum_genome_assembly,_chromosome:_4	AUGUSTUS	stop_codon	66236546	66236548	.	-	0	ID=g14053.t1.stop1;Parent=g14053.t1;
OZ004728.1_Dexiosoma_caninum_genome_assembly,_chromosome:_4	AUGUSTUS	CDS	66236546	66236625	0.5	-	2	ID=g14053.t1.CDS1;Parent=g14053.t1;
OZ004728.1_Dexiosoma_caninum_genome_assembly,_chromosome:_4	AUGUSTUS	exon	66236546	66236625	.	-	.	ID=g14053.t1.exon1;Parent=g14053.t1;
OZ004728.1_Dexiosoma_caninum_genome_assembly,_chromosome:_4	AUGUSTUS	intron	66236626	66236909	0.5	-	.	ID=g14053.t1.intron1;Parent=g14053.t1;
OZ004728.1_Dexiosoma_caninum_genome_assembly,_chromosome:_4	AUGUSTUS	CDS	66236910	66237330	1	-	0	ID=g14053.t1.CDS2;Parent=g14053.t1;
OZ004728.1_Dexiosoma_caninum_genome_assembly,_chromosome:_4	AUGUSTUS	exon	66236910	66237330	.	-	.	ID=g14053.t1.exon2;Parent=g14053.t1;
OZ004728.1_Dexiosoma_caninum_genome_assembly,_chromosome:_4	AUGUSTUS	intron	66237331	66237475	0.91	-	.	ID=g14053.t1.intron2;Parent=g14053.t1;
OZ004728.1_Dexiosoma_caninum_genome_assembly,_chromosome:_4	AUGUSTUS	CDS	66237476	66237514	0.91	-	0	ID=g14053.t1.CDS3;Parent=g14053.t1;
OZ004728.1_Dexiosoma_caninum_genome_assembly,_chromosome:_4	AUGUSTUS	exon	66237476	66237514	.	-	.	ID=g14053.t1.exon3;Parent=g14053.t1;
OZ004728.1_Dexiosoma_caninum_genome_assembly,_chromosome:_4	AUGUSTUS	start_codon	66237512	66237514	.	-	0	ID=g14053.t1.start1;Parent=g14053.t1;
OZ004728.1_Dexiosoma_caninum_genome_assembly,_chromosome:_4	AUGUSTUS	gene	66382170	66404946	.	-	.	ID=g14054;
OZ004728.1_Dexiosoma_caninum_genome_assembly,_chromosome:_4	AUGUSTUS	mRNA	66382170	66404946	1	-	.	ID=g14054.t1;Parent=g14054;
OZ004728.1_Dexiosoma_caninum_genome_assembly,_chromosome:_4	AUGUSTUS	stop_codon	66382170	66382172	.	-	0	ID=g14054.t1.stop1;Parent=g14054.t1;
OZ004728.1_Dexiosoma_caninum_genome_assembly,_chromosome:_4	AUGUSTUS	CDS	66382170	66382227	1	-	1	ID=g14054.t1.CDS1;Parent=g14054.t1;
OZ004728.1_Dexiosoma_caninum_genome_assembly,_chromosome:_4	AUGUSTUS	exon	66382170	66382227	.	-	.	ID=g14054.t1.exon1;Parent=g14054.t1;
OZ004728.1_Dexiosoma_caninum_genome_assembly,_chromosome:_4	AUGUSTUS	intron	66382228	66382675	1	-	.	ID=g14054.t1.intron1;Parent=g14054.t1;
OZ004728.1_Dexiosoma_caninum_genome_assembly,_chromosome:_4	AUGUSTUS	CDS	66382676	66382831	1	-	1	ID=g14054.t1.CDS2;Parent=g14054.t1;
OZ004728.1_Dexiosoma_caninum_genome_assembly,_chromosome:_4	AUGUSTUS	exon	66382676	66382831	.	-	.	ID=g14054.t1.exon2;Parent=g14054.t1;
OZ004728.1_Dexiosoma_caninum_genome_assembly,_chromosome:_4	AUGUSTUS	intron	66382832	66382898	1	-	.	ID=g14054.t1.intron2;Parent=g14054.t1;
OZ004728.1_Dexiosoma_caninum_genome_assembly,_chromosome:_4	AUGUSTUS	CDS	66382899	66383006	1	-	1	ID=g14054.t1.CDS3;Parent=g14054.t1;
OZ004728.1_Dexiosoma_caninum_genome_assembly,_chromosome:_4	AUGUSTUS	exon	66382899	66383006	.	-	.	ID=g14054.t1.exon3;Parent=g14054.t1;
OZ004728.1_Dexiosoma_caninum_genome_assembly,_chromosome:_4	AUGUSTUS	intron	66383007	66383839	1	-	.	ID=g14054.t1.intron3;Parent=g14054.t1;
OZ004728.1_Dexiosoma_caninum_genome_assembly,_chromosome:_4	AUGUSTUS	CDS	66383840	66383996	1	-	2	ID=g14054.t1.CDS4;Parent=g14054.t1;
OZ004728.1_Dexiosoma_caninum_genome_assembly,_chromosome:_4	AUGUSTUS	exon	66383840	66383996	.	-	.	ID=g14054.t1.exon4;Parent=g14054.t1;
OZ004728.1_Dexiosoma_caninum_genome_assembly,_chromosome:_4	AUGUSTUS	intron	66383997	66386423	1	-	.	ID=g14054.t1.intron4;Parent=g14054.t1;
OZ004728.1_Dexiosoma_caninum_genome_assembly,_chromosome:_4	AUGUSTUS	CDS	66386424	66386841	1	-	0	ID=g14054.t1.CDS5;Parent=g14054.t1;
OZ004728.1_Dexiosoma_caninum_genome_assembly,_chromosome:_4	AUGUSTUS	exon	66386424	66386841	.	-	.	ID=g14054.t1.exon5;Parent=g14054.t1;
OZ004728.1_Dexiosoma_caninum_genome_assembly,_chromosome:_4	AUGUSTUS	intron	66386842	66386991	1	-	.	ID=g14054.t1.intron5;Parent=g14054.t1;
OZ004728.1_Dexiosoma_caninum_genome_assembly,_chromosome:_4	AUGUSTUS	CDS	66386992	66387279	1	-	0	ID=g14054.t1.CDS6;Parent=g14054.t1;
OZ004728.1_Dexiosoma_caninum_genome_assembly,_chromosome:_4	AUGUSTUS	exon	66386992	66387279	.	-	.	ID=g14054.t1.exon6;Parent=g14054.t1;
OZ004728.1_Dexiosoma_caninum_genome_assembly,_chromosome:_4	AUGUSTUS	intron	66387280	66387691	1	-	.	ID=g14054.t1.intron6;Parent=g14054.t1;
OZ004728.1_Dexiosoma_caninum_genome_assembly,_chromosome:_4	AUGUSTUS	CDS	66387692	66387718	1	-	0	ID=g14054.t1.CDS7;Parent=g14054.t1;
OZ004728.1_Dexiosoma_caninum_genome_assembly,_chromosome:_4	AUGUSTUS	exon	66387692	66387718	.	-	.	ID=g14054.t1.exon7;Parent=g14054.t1;
OZ004728.1_Dexiosoma_caninum_genome_assembly,_chromosome:_4	AUGUSTUS	intron	66387719	66391134	1	-	.	ID=g14054.t1.intron7;Parent=g14054.t1;
OZ004728.1_Dexiosoma_caninum_genome_assembly,_chromosome:_4	AUGUSTUS	CDS	66391135	66391543	1	-	1	ID=g14054.t1.CDS8;Parent=g14054.t1;
OZ004728.1_Dexiosoma_caninum_genome_assembly,_chromosome:_4	AUGUSTUS	exon	66391135	66391543	.	-	.	ID=g14054.t1.exon8;Parent=g14054.t1;
OZ004728.1_Dexiosoma_caninum_genome_assembly,_chromosome:_4	AUGUSTUS	intron	66391544	66391609	1	-	.	ID=g14054.t1.intron8;Parent=g14054.t1;
OZ004728.1_Dexiosoma_caninum_genome_assembly,_chromosome:_4	AUGUSTUS	CDS	66391610	66391809	1	-	0	ID=g14054.t1.CDS9;Parent=g14054.t1;
OZ004728.1_Dexiosoma_caninum_genome_assembly,_chromosome:_4	AUGUSTUS	exon	66391610	66391809	.	-	.	ID=g14054.t1.exon9;Parent=g14054.t1;
OZ004728.1_Dexiosoma_caninum_genome_assembly,_chromosome:_4	AUGUSTUS	intron	66391810	66392591	1	-	.	ID=g14054.t1.intron9;Parent=g14054.t1;
OZ004728.1_Dexiosoma_caninum_genome_assembly,_chromosome:_4	AUGUSTUS	CDS	66392592	66392768	1	-	0	ID=g14054.t1.CDS10;Parent=g14054.t1;
OZ004728.1_Dexiosoma_caninum_genome_assembly,_chromosome:_4	AUGUSTUS	exon	66392592	66392768	.	-	.	ID=g14054.t1.exon10;Parent=g14054.t1;
OZ004728.1_Dexiosoma_caninum_genome_assembly,_chromosome:_4	AUGUSTUS	intron	66392769	66392841	1	-	.	ID=g14054.t1.intron10;Parent=g14054.t1;
OZ004728.1_Dexiosoma_caninum_genome_assembly,_chromosome:_4	AUGUSTUS	CDS	66392842	66393021	1	-	0	ID=g14054.t1.CDS11;Parent=g14054.t1;
OZ004728.1_Dexiosoma_caninum_genome_assembly,_chromosome:_4	AUGUSTUS	exon	66392842	66393021	.	-	.	ID=g14054.t1.exon11;Parent=g14054.t1;
OZ004728.1_Dexiosoma_caninum_genome_assembly,_chromosome:_4	AUGUSTUS	intron	66393022	66394095	1	-	.	ID=g14054.t1.intron11;Parent=g14054.t1;
OZ004728.1_Dexiosoma_caninum_genome_assembly,_chromosome:_4	AUGUSTUS	CDS	66394096	66394194	1	-	0	ID=g14054.t1.CDS12;Parent=g14054.t1;
OZ004728.1_Dexiosoma_caninum_genome_assembly,_chromosome:_4	AUGUSTUS	exon	66394096	66394194	.	-	.	ID=g14054.t1.exon12;Parent=g14054.t1;
OZ004728.1_Dexiosoma_caninum_genome_assembly,_chromosome:_4	AUGUSTUS	intron	66394195	66404306	1	-	.	ID=g14054.t1.intron12;Parent=g14054.t1;
OZ004728.1_Dexiosoma_caninum_genome_assembly,_chromosome:_4	AUGUSTUS	CDS	66404307	66404429	1	-	0	ID=g14054.t1.CDS13;Parent=g14054.t1;
OZ004728.1_Dexiosoma_caninum_genome_assembly,_chromosome:_4	AUGUSTUS	exon	66404307	66404429	.	-	.	ID=g14054.t1.exon13;Parent=g14054.t1;
OZ004728.1_Dexiosoma_caninum_genome_assembly,_chromosome:_4	AUGUSTUS	intron	66404430	66404490	1	-	.	ID=g14054.t1.intron13;Parent=g14054.t1;
OZ004728.1_Dexiosoma_caninum_genome_assembly,_chromosome:_4	AUGUSTUS	CDS	66404491	66404946	1	-	0	ID=g14054.t1.CDS14;Parent=g14054.t1;
OZ004728.1_Dexiosoma_caninum_genome_assembly,_chromosome:_4	AUGUSTUS	exon	66404491	66404946	.	-	.	ID=g14054.t1.exon14;Parent=g14054.t1;
OZ004728.1_Dexiosoma_caninum_genome_assembly,_chromosome:_4	AUGUSTUS	start_codon	66404944	66404946	.	-	0	ID=g14054.t1.start1;Parent=g14054.t1;
OZ004728.1_Dexiosoma_caninum_genome_assembly,_chromosome:_4	AUGUSTUS	mRNA	66382170	66404946	1	-	.	ID=g14054.t2;Parent=g14054;
OZ004728.1_Dexiosoma_caninum_genome_assembly,_chromosome:_4	AUGUSTUS	stop_codon	66382170	66382172	.	-	0	ID=g14054.t2.stop1;Parent=g14054.t2;
OZ004728.1_Dexiosoma_caninum_genome_assembly,_chromosome:_4	AUGUSTUS	CDS	66382170	66382227	1	-	1	ID=g14054.t2.CDS1;Parent=g14054.t2;
OZ004728.1_Dexiosoma_caninum_genome_assembly,_chromosome:_4	AUGUSTUS	exon	66382170	66382227	.	-	.	ID=g14054.t2.exon1;Parent=g14054.t2;
OZ004728.1_Dexiosoma_caninum_genome_assembly,_chromosome:_4	AUGUSTUS	intron	66382228	66382675	1	-	.	ID=g14054.t2.intron1;Parent=g14054.t2;
OZ004728.1_Dexiosoma_caninum_genome_assembly,_chromosome:_4	AUGUSTUS	CDS	66382676	66382831	1	-	1	ID=g14054.t2.CDS2;Parent=g14054.t2;
OZ004728.1_Dexiosoma_caninum_genome_assembly,_chromosome:_4	AUGUSTUS	exon	66382676	66382831	.	-	.	ID=g14054.t2.exon2;Parent=g14054.t2;
OZ004728.1_Dexiosoma_caninum_genome_assembly,_chromosome:_4	AUGUSTUS	intron	66382832	66382898	1	-	.	ID=g14054.t2.intron2;Parent=g14054.t2;
OZ004728.1_Dexiosoma_caninum_genome_assembly,_chromosome:_4	AUGUSTUS	CDS	66382899	66383006	1	-	1	ID=g14054.t2.CDS3;Parent=g14054.t2;
OZ004728.1_Dexiosoma_caninum_genome_assembly,_chromosome:_4	AUGUSTUS	exon	66382899	66383006	.	-	.	ID=g14054.t2.exon3;Parent=g14054.t2;
OZ004728.1_Dexiosoma_caninum_genome_assembly,_chromosome:_4	AUGUSTUS	intron	66383007	66383839	1	-	.	ID=g14054.t2.intron3;Parent=g14054.t2;
OZ004728.1_Dexiosoma_caninum_genome_assembly,_chromosome:_4	AUGUSTUS	CDS	66383840	66383996	1	-	2	ID=g14054.t2.CDS4;Parent=g14054.t2;
OZ004728.1_Dexiosoma_caninum_genome_assembly,_chromosome:_4	AUGUSTUS	exon	66383840	66383996	.	-	.	ID=g14054.t2.exon4;Parent=g14054.t2;
OZ004728.1_Dexiosoma_caninum_genome_assembly,_chromosome:_4	AUGUSTUS	intron	66383997	66386423	1	-	.	ID=g14054.t2.intron4;Parent=g14054.t2;
OZ004728.1_Dexiosoma_caninum_genome_assembly,_chromosome:_4	AUGUSTUS	CDS	66386424	66386841	1	-	0	ID=g14054.t2.CDS5;Parent=g14054.t2;
OZ004728.1_Dexiosoma_caninum_genome_assembly,_chromosome:_4	AUGUSTUS	exon	66386424	66386841	.	-	.	ID=g14054.t2.exon5;Parent=g14054.t2;
OZ004728.1_Dexiosoma_caninum_genome_assembly,_chromosome:_4	AUGUSTUS	intron	66386842	66386991	1	-	.	ID=g14054.t2.intron5;Parent=g14054.t2;
OZ004728.1_Dexiosoma_caninum_genome_assembly,_chromosome:_4	AUGUSTUS	CDS	66386992	66387279	1	-	0	ID=g14054.t2.CDS6;Parent=g14054.t2;
OZ004728.1_Dexiosoma_caninum_genome_assembly,_chromosome:_4	AUGUSTUS	exon	66386992	66387279	.	-	.	ID=g14054.t2.exon6;Parent=g14054.t2;
OZ004728.1_Dexiosoma_caninum_genome_assembly,_chromosome:_4	AUGUSTUS	intron	66387280	66387691	1	-	.	ID=g14054.t2.intron6;Parent=g14054.t2;
OZ004728.1_Dexiosoma_caninum_genome_assembly,_chromosome:_4	AUGUSTUS	CDS	66387692	66387718	1	-	0	ID=g14054.t2.CDS7;Parent=g14054.t2;
OZ004728.1_Dexiosoma_caninum_genome_assembly,_chromosome:_4	AUGUSTUS	exon	66387692	66387718	.	-	.	ID=g14054.t2.exon7;Parent=g14054.t2;
OZ004728.1_Dexiosoma_caninum_genome_assembly,_chromosome:_4	AUGUSTUS	intron	66387719	66391134	1	-	.	ID=g14054.t2.intron7;Parent=g14054.t2;
OZ004728.1_Dexiosoma_caninum_genome_assembly,_chromosome:_4	AUGUSTUS	CDS	66391135	66391543	1	-	1	ID=g14054.t2.CDS8;Parent=g14054.t2;
OZ004728.1_Dexiosoma_caninum_genome_assembly,_chromosome:_4	AUGUSTUS	exon	66391135	66391543	.	-	.	ID=g14054.t2.exon8;Parent=g14054.t2;
OZ004728.1_Dexiosoma_caninum_genome_assembly,_chromosome:_4	AUGUSTUS	intron	66391544	66391609	1	-	.	ID=g14054.t2.intron8;Parent=g14054.t2;
OZ004728.1_Dexiosoma_caninum_genome_assembly,_chromosome:_4	AUGUSTUS	CDS	66391610	66391809	1	-	0	ID=g14054.t2.CDS9;Parent=g14054.t2;
OZ004728.1_Dexiosoma_caninum_genome_assembly,_chromosome:_4	AUGUSTUS	exon	66391610	66391809	.	-	.	ID=g14054.t2.exon9;Parent=g14054.t2;
OZ004728.1_Dexiosoma_caninum_genome_assembly,_chromosome:_4	AUGUSTUS	intron	66391810	66392555	1	-	.	ID=g14054.t2.intron9;Parent=g14054.t2;
OZ004728.1_Dexiosoma_caninum_genome_assembly,_chromosome:_4	AUGUSTUS	CDS	66392556	66392768	1	-	0	ID=g14054.t2.CDS10;Parent=g14054.t2;
OZ004728.1_Dexiosoma_caninum_genome_assembly,_chromosome:_4	AUGUSTUS	exon	66392556	66392768	.	-	.	ID=g14054.t2.exon10;Parent=g14054.t2;
OZ004728.1_Dexiosoma_caninum_genome_assembly,_chromosome:_4	AUGUSTUS	intron	66392769	66392841	1	-	.	ID=g14054.t2.intron10;Parent=g14054.t2;
OZ004728.1_Dexiosoma_caninum_genome_assembly,_chromosome:_4	AUGUSTUS	CDS	66392842	66393021	1	-	0	ID=g14054.t2.CDS11;Parent=g14054.t2;
OZ004728.1_Dexiosoma_caninum_genome_assembly,_chromosome:_4	AUGUSTUS	exon	66392842	66393021	.	-	.	ID=g14054.t2.exon11;Parent=g14054.t2;
OZ004728.1_Dexiosoma_caninum_genome_assembly,_chromosome:_4	AUGUSTUS	intron	66393022	66394095	1	-	.	ID=g14054.t2.intron11;Parent=g14054.t2;
OZ004728.1_Dexiosoma_caninum_genome_assembly,_chromosome:_4	AUGUSTUS	CDS	66394096	66394194	1	-	0	ID=g14054.t2.CDS12;Parent=g14054.t2;
OZ004728.1_Dexiosoma_caninum_genome_assembly,_chromosome:_4	AUGUSTUS	exon	66394096	66394194	.	-	.	ID=g14054.t2.exon12;Parent=g14054.t2;
OZ004728.1_Dexiosoma_caninum_genome_assembly,_chromosome:_4	AUGUSTUS	intron	66394195	66404306	1	-	.	ID=g14054.t2.intron12;Parent=g14054.t2;
OZ004728.1_Dexiosoma_caninum_genome_assembly,_chromosome:_4	AUGUSTUS	CDS	66404307	66404429	1	-	0	ID=g14054.t2.CDS13;Parent=g14054.t2;
OZ004728.1_Dexiosoma_caninum_genome_assembly,_chromosome:_4	AUGUSTUS	exon	66404307	66404429	.	-	.	ID=g14054.t2.exon13;Parent=g14054.t2;
OZ004728.1_Dexiosoma_caninum_genome_assembly,_chromosome:_4	AUGUSTUS	intron	66404430	66404490	1	-	.	ID=g14054.t2.intron13;Parent=g14054.t2;
OZ004728.1_Dexiosoma_caninum_genome_assembly,_chromosome:_4	AUGUSTUS	CDS	66404491	66404946	1	-	0	ID=g14054.t2.CDS14;Parent=g14054.t2;
OZ004728.1_Dexiosoma_caninum_genome_assembly,_chromosome:_4	AUGUSTUS	exon	66404491	66404946	.	-	.	ID=g14054.t2.exon14;Parent=g14054.t2;
OZ004728.1_Dexiosoma_caninum_genome_assembly,_chromosome:_4	AUGUSTUS	start_codon	66404944	66404946	.	-	0	ID=g14054.t2.start1;Parent=g14054.t2;
OZ004728.1_Dexiosoma_caninum_genome_assembly,_chromosome:_4	AUGUSTUS	mRNA	66382170	66404946	1	-	.	ID=g14054.t3;Parent=g14054;
OZ004728.1_Dexiosoma_caninum_genome_assembly,_chromosome:_4	AUGUSTUS	stop_codon	66382170	66382172	.	-	0	ID=g14054.t3.stop1;Parent=g14054.t3;
OZ004728.1_Dexiosoma_caninum_genome_assembly,_chromosome:_4	AUGUSTUS	CDS	66382170	66382227	1	-	1	ID=g14054.t3.CDS1;Parent=g14054.t3;
OZ004728.1_Dexiosoma_caninum_genome_assembly,_chromosome:_4	AUGUSTUS	exon	66382170	66382227	.	-	.	ID=g14054.t3.exon1;Parent=g14054.t3;
OZ004728.1_Dexiosoma_caninum_genome_assembly,_chromosome:_4	AUGUSTUS	intron	66382228	66382675	1	-	.	ID=g14054.t3.intron1;Parent=g14054.t3;
OZ004728.1_Dexiosoma_caninum_genome_assembly,_chromosome:_4	AUGUSTUS	CDS	66382676	66382831	1	-	1	ID=g14054.t3.CDS2;Parent=g14054.t3;
OZ004728.1_Dexiosoma_caninum_genome_assembly,_chromosome:_4	AUGUSTUS	exon	66382676	66382831	.	-	.	ID=g14054.t3.exon2;Parent=g14054.t3;
OZ004728.1_Dexiosoma_caninum_genome_assembly,_chromosome:_4	AUGUSTUS	intron	66382832	66382898	1	-	.	ID=g14054.t3.intron2;Parent=g14054.t3;
OZ004728.1_Dexiosoma_caninum_genome_assembly,_chromosome:_4	AUGUSTUS	CDS	66382899	66383006	1	-	1	ID=g14054.t3.CDS3;Parent=g14054.t3;
OZ004728.1_Dexiosoma_caninum_genome_assembly,_chromosome:_4	AUGUSTUS	exon	66382899	66383006	.	-	.	ID=g14054.t3.exon3;Parent=g14054.t3;
OZ004728.1_Dexiosoma_caninum_genome_assembly,_chromosome:_4	AUGUSTUS	intron	66383007	66383839	1	-	.	ID=g14054.t3.intron3;Parent=g14054.t3;
OZ004728.1_Dexiosoma_caninum_genome_assembly,_chromosome:_4	AUGUSTUS	CDS	66383840	66383996	1	-	2	ID=g14054.t3.CDS4;Parent=g14054.t3;
OZ004728.1_Dexiosoma_caninum_genome_assembly,_chromosome:_4	AUGUSTUS	exon	66383840	66383996	.	-	.	ID=g14054.t3.exon4;Parent=g14054.t3;
OZ004728.1_Dexiosoma_caninum_genome_assembly,_chromosome:_4	AUGUSTUS	intron	66383997	66386423	1	-	.	ID=g14054.t3.intron4;Parent=g14054.t3;
OZ004728.1_Dexiosoma_caninum_genome_assembly,_chromosome:_4	AUGUSTUS	CDS	66386424	66386841	1	-	0	ID=g14054.t3.CDS5;Parent=g14054.t3;
OZ004728.1_Dexiosoma_caninum_genome_assembly,_chromosome:_4	AUGUSTUS	exon	66386424	66386841	.	-	.	ID=g14054.t3.exon5;Parent=g14054.t3;
OZ004728.1_Dexiosoma_caninum_genome_assembly,_chromosome:_4	AUGUSTUS	intron	66386842	66386991	1	-	.	ID=g14054.t3.intron5;Parent=g14054.t3;
OZ004728.1_Dexiosoma_caninum_genome_assembly,_chromosome:_4	AUGUSTUS	CDS	66386992	66387279	1	-	0	ID=g14054.t3.CDS6;Parent=g14054.t3;
OZ004728.1_Dexiosoma_caninum_genome_assembly,_chromosome:_4	AUGUSTUS	exon	66386992	66387279	.	-	.	ID=g14054.t3.exon6;Parent=g14054.t3;
OZ004728.1_Dexiosoma_caninum_genome_assembly,_chromosome:_4	AUGUSTUS	intron	66387280	66391134	1	-	.	ID=g14054.t3.intron6;Parent=g14054.t3;
OZ004728.1_Dexiosoma_caninum_genome_assembly,_chromosome:_4	AUGUSTUS	CDS	66391135	66391543	1	-	1	ID=g14054.t3.CDS7;Parent=g14054.t3;
OZ004728.1_Dexiosoma_caninum_genome_assembly,_chromosome:_4	AUGUSTUS	exon	66391135	66391543	.	-	.	ID=g14054.t3.exon7;Parent=g14054.t3;
OZ004728.1_Dexiosoma_caninum_genome_assembly,_chromosome:_4	AUGUSTUS	intron	66391544	66391609	1	-	.	ID=g14054.t3.intron7;Parent=g14054.t3;
OZ004728.1_Dexiosoma_caninum_genome_assembly,_chromosome:_4	AUGUSTUS	CDS	66391610	66391809	1	-	0	ID=g14054.t3.CDS8;Parent=g14054.t3;
OZ004728.1_Dexiosoma_caninum_genome_assembly,_chromosome:_4	AUGUSTUS	exon	66391610	66391809	.	-	.	ID=g14054.t3.exon8;Parent=g14054.t3;
OZ004728.1_Dexiosoma_caninum_genome_assembly,_chromosome:_4	AUGUSTUS	intron	66391810	66392555	1	-	.	ID=g14054.t3.intron8;Parent=g14054.t3;
OZ004728.1_Dexiosoma_caninum_genome_assembly,_chromosome:_4	AUGUSTUS	CDS	66392556	66392768	1	-	0	ID=g14054.t3.CDS9;Parent=g14054.t3;
OZ004728.1_Dexiosoma_caninum_genome_assembly,_chromosome:_4	AUGUSTUS	exon	66392556	66392768	.	-	.	ID=g14054.t3.exon9;Parent=g14054.t3;
OZ004728.1_Dexiosoma_caninum_genome_assembly,_chromosome:_4	AUGUSTUS	intron	66392769	66392841	1	-	.	ID=g14054.t3.intron9;Parent=g14054.t3;
OZ004728.1_Dexiosoma_caninum_genome_assembly,_chromosome:_4	AUGUSTUS	CDS	66392842	66393021	1	-	0	ID=g14054.t3.CDS10;Parent=g14054.t3;
OZ004728.1_Dexiosoma_caninum_genome_assembly,_chromosome:_4	AUGUSTUS	exon	66392842	66393021	.	-	.	ID=g14054.t3.exon10;Parent=g14054.t3;
OZ004728.1_Dexiosoma_caninum_genome_assembly,_chromosome:_4	AUGUSTUS	intron	66393022	66394095	1	-	.	ID=g14054.t3.intron10;Parent=g14054.t3;
OZ004728.1_Dexiosoma_caninum_genome_assembly,_chromosome:_4	AUGUSTUS	CDS	66394096	66394194	1	-	0	ID=g14054.t3.CDS11;Parent=g14054.t3;
OZ004728.1_Dexiosoma_caninum_genome_assembly,_chromosome:_4	AUGUSTUS	exon	66394096	66394194	.	-	.	ID=g14054.t3.exon11;Parent=g14054.t3;
OZ004728.1_Dexiosoma_caninum_genome_assembly,_chromosome:_4	AUGUSTUS	intron	66394195	66404306	1	-	.	ID=g14054.t3.intron11;Parent=g14054.t3;
OZ004728.1_Dexiosoma_caninum_genome_assembly,_chromosome:_4	AUGUSTUS	CDS	66404307	66404429	1	-	0	ID=g14054.t3.CDS12;Parent=g14054.t3;
OZ004728.1_Dexiosoma_caninum_genome_assembly,_chromosome:_4	AUGUSTUS	exon	66404307	66404429	.	-	.	ID=g14054.t3.exon12;Parent=g14054.t3;
OZ004728.1_Dexiosoma_caninum_genome_assembly,_chromosome:_4	AUGUSTUS	intron	66404430	66404490	1	-	.	ID=g14054.t3.intron12;Parent=g14054.t3;
OZ004728.1_Dexiosoma_caninum_genome_assembly,_chromosome:_4	AUGUSTUS	CDS	66404491	66404946	1	-	0	ID=g14054.t3.CDS13;Parent=g14054.t3;
OZ004728.1_Dexiosoma_caninum_genome_assembly,_chromosome:_4	AUGUSTUS	exon	66404491	66404946	.	-	.	ID=g14054.t3.exon13;Parent=g14054.t3;
OZ004728.1_Dexiosoma_caninum_genome_assembly,_chromosome:_4	AUGUSTUS	start_codon	66404944	66404946	.	-	0	ID=g14054.t3.start1;Parent=g14054.t3;
OZ004728.1_Dexiosoma_caninum_genome_assembly,_chromosome:_4	AUGUSTUS	gene	66451700	66476758	.	-	.	ID=g14055;
OZ004728.1_Dexiosoma_caninum_genome_assembly,_chromosome:_4	AUGUSTUS	mRNA	66451700	66476758	1	-	.	ID=g14055.t1;Parent=g14055;
OZ004728.1_Dexiosoma_caninum_genome_assembly,_chromosome:_4	AUGUSTUS	stop_codon	66451700	66451702	.	-	0	ID=g14055.t1.stop1;Parent=g14055.t1;
OZ004728.1_Dexiosoma_caninum_genome_assembly,_chromosome:_4	AUGUSTUS	CDS	66451700	66451728	1	-	2	ID=g14055.t1.CDS1;Parent=g14055.t1;
OZ004728.1_Dexiosoma_caninum_genome_assembly,_chromosome:_4	AUGUSTUS	exon	66451700	66451728	.	-	.	ID=g14055.t1.exon1;Parent=g14055.t1;
OZ004728.1_Dexiosoma_caninum_genome_assembly,_chromosome:_4	AUGUSTUS	intron	66451729	66453992	1	-	.	ID=g14055.t1.intron1;Parent=g14055.t1;
OZ004728.1_Dexiosoma_caninum_genome_assembly,_chromosome:_4	AUGUSTUS	CDS	66453993	66454113	1	-	0	ID=g14055.t1.CDS2;Parent=g14055.t1;
OZ004728.1_Dexiosoma_caninum_genome_assembly,_chromosome:_4	AUGUSTUS	exon	66453993	66454113	.	-	.	ID=g14055.t1.exon2;Parent=g14055.t1;
OZ004728.1_Dexiosoma_caninum_genome_assembly,_chromosome:_4	AUGUSTUS	intron	66454114	66454198	1	-	.	ID=g14055.t1.intron2;Parent=g14055.t1;
OZ004728.1_Dexiosoma_caninum_genome_assembly,_chromosome:_4	AUGUSTUS	CDS	66454199	66454384	1	-	0	ID=g14055.t1.CDS3;Parent=g14055.t1;
OZ004728.1_Dexiosoma_caninum_genome_assembly,_chromosome:_4	AUGUSTUS	exon	66454199	66454384	.	-	.	ID=g14055.t1.exon3;Parent=g14055.t1;
OZ004728.1_Dexiosoma_caninum_genome_assembly,_chromosome:_4	AUGUSTUS	intron	66454385	66454456	1	-	.	ID=g14055.t1.intron3;Parent=g14055.t1;
OZ004728.1_Dexiosoma_caninum_genome_assembly,_chromosome:_4	AUGUSTUS	CDS	66454457	66454615	1	-	0	ID=g14055.t1.CDS4;Parent=g14055.t1;
OZ004728.1_Dexiosoma_caninum_genome_assembly,_chromosome:_4	AUGUSTUS	exon	66454457	66454615	.	-	.	ID=g14055.t1.exon4;Parent=g14055.t1;
OZ004728.1_Dexiosoma_caninum_genome_assembly,_chromosome:_4	AUGUSTUS	intron	66454616	66454688	1	-	.	ID=g14055.t1.intron4;Parent=g14055.t1;
OZ004728.1_Dexiosoma_caninum_genome_assembly,_chromosome:_4	AUGUSTUS	CDS	66454689	66455513	1	-	0	ID=g14055.t1.CDS5;Parent=g14055.t1;
OZ004728.1_Dexiosoma_caninum_genome_assembly,_chromosome:_4	AUGUSTUS	exon	66454689	66455513	.	-	.	ID=g14055.t1.exon5;Parent=g14055.t1;
OZ004728.1_Dexiosoma_caninum_genome_assembly,_chromosome:_4	AUGUSTUS	intron	66455514	66459539	1	-	.	ID=g14055.t1.intron5;Parent=g14055.t1;
OZ004728.1_Dexiosoma_caninum_genome_assembly,_chromosome:_4	AUGUSTUS	CDS	66459540	66459888	1	-	1	ID=g14055.t1.CDS6;Parent=g14055.t1;
OZ004728.1_Dexiosoma_caninum_genome_assembly,_chromosome:_4	AUGUSTUS	exon	66459540	66459888	.	-	.	ID=g14055.t1.exon6;Parent=g14055.t1;
OZ004728.1_Dexiosoma_caninum_genome_assembly,_chromosome:_4	AUGUSTUS	intron	66459889	66462430	1	-	.	ID=g14055.t1.intron6;Parent=g14055.t1;
OZ004728.1_Dexiosoma_caninum_genome_assembly,_chromosome:_4	AUGUSTUS	CDS	66462431	66462663	1	-	0	ID=g14055.t1.CDS7;Parent=g14055.t1;
OZ004728.1_Dexiosoma_caninum_genome_assembly,_chromosome:_4	AUGUSTUS	exon	66462431	66462663	.	-	.	ID=g14055.t1.exon7;Parent=g14055.t1;
OZ004728.1_Dexiosoma_caninum_genome_assembly,_chromosome:_4	AUGUSTUS	intron	66462664	66462729	1	-	.	ID=g14055.t1.intron7;Parent=g14055.t1;
OZ004728.1_Dexiosoma_caninum_genome_assembly,_chromosome:_4	AUGUSTUS	CDS	66462730	66463051	1	-	1	ID=g14055.t1.CDS8;Parent=g14055.t1;
OZ004728.1_Dexiosoma_caninum_genome_assembly,_chromosome:_4	AUGUSTUS	exon	66462730	66463051	.	-	.	ID=g14055.t1.exon8;Parent=g14055.t1;
OZ004728.1_Dexiosoma_caninum_genome_assembly,_chromosome:_4	AUGUSTUS	intron	66463052	66475730	1	-	.	ID=g14055.t1.intron8;Parent=g14055.t1;
OZ004728.1_Dexiosoma_caninum_genome_assembly,_chromosome:_4	AUGUSTUS	CDS	66475731	66476758	1	-	0	ID=g14055.t1.CDS9;Parent=g14055.t1;
OZ004728.1_Dexiosoma_caninum_genome_assembly,_chromosome:_4	AUGUSTUS	exon	66475731	66476758	.	-	.	ID=g14055.t1.exon9;Parent=g14055.t1;
OZ004728.1_Dexiosoma_caninum_genome_assembly,_chromosome:_4	AUGUSTUS	start_codon	66476756	66476758	.	-	0	ID=g14055.t1.start1;Parent=g14055.t1;
OZ004728.1_Dexiosoma_caninum_genome_assembly,_chromosome:_4	AUGUSTUS	mRNA	66451700	66476758	1	-	.	ID=g14055.t2;Parent=g14055;
OZ004728.1_Dexiosoma_caninum_genome_assembly,_chromosome:_4	AUGUSTUS	stop_codon	66451700	66451702	.	-	0	ID=g14055.t2.stop1;Parent=g14055.t2;
OZ004728.1_Dexiosoma_caninum_genome_assembly,_chromosome:_4	AUGUSTUS	CDS	66451700	66451728	1	-	2	ID=g14055.t2.CDS1;Parent=g14055.t2;
OZ004728.1_Dexiosoma_caninum_genome_assembly,_chromosome:_4	AUGUSTUS	exon	66451700	66451728	.	-	.	ID=g14055.t2.exon1;Parent=g14055.t2;
OZ004728.1_Dexiosoma_caninum_genome_assembly,_chromosome:_4	AUGUSTUS	intron	66451729	66453992	1	-	.	ID=g14055.t2.intron1;Parent=g14055.t2;
OZ004728.1_Dexiosoma_caninum_genome_assembly,_chromosome:_4	AUGUSTUS	CDS	66453993	66454110	1	-	0	ID=g14055.t2.CDS2;Parent=g14055.t2;
OZ004728.1_Dexiosoma_caninum_genome_assembly,_chromosome:_4	AUGUSTUS	exon	66453993	66454110	.	-	.	ID=g14055.t2.exon2;Parent=g14055.t2;
OZ004728.1_Dexiosoma_caninum_genome_assembly,_chromosome:_4	AUGUSTUS	intron	66454111	66454198	1	-	.	ID=g14055.t2.intron2;Parent=g14055.t2;
OZ004728.1_Dexiosoma_caninum_genome_assembly,_chromosome:_4	AUGUSTUS	CDS	66454199	66454384	1	-	0	ID=g14055.t2.CDS3;Parent=g14055.t2;
OZ004728.1_Dexiosoma_caninum_genome_assembly,_chromosome:_4	AUGUSTUS	exon	66454199	66454384	.	-	.	ID=g14055.t2.exon3;Parent=g14055.t2;
OZ004728.1_Dexiosoma_caninum_genome_assembly,_chromosome:_4	AUGUSTUS	intron	66454385	66454456	1	-	.	ID=g14055.t2.intron3;Parent=g14055.t2;
OZ004728.1_Dexiosoma_caninum_genome_assembly,_chromosome:_4	AUGUSTUS	CDS	66454457	66454615	1	-	0	ID=g14055.t2.CDS4;Parent=g14055.t2;
OZ004728.1_Dexiosoma_caninum_genome_assembly,_chromosome:_4	AUGUSTUS	exon	66454457	66454615	.	-	.	ID=g14055.t2.exon4;Parent=g14055.t2;
OZ004728.1_Dexiosoma_caninum_genome_assembly,_chromosome:_4	AUGUSTUS	intron	66454616	66454688	1	-	.	ID=g14055.t2.intron4;Parent=g14055.t2;
OZ004728.1_Dexiosoma_caninum_genome_assembly,_chromosome:_4	AUGUSTUS	CDS	66454689	66455513	1	-	0	ID=g14055.t2.CDS5;Parent=g14055.t2;
OZ004728.1_Dexiosoma_caninum_genome_assembly,_chromosome:_4	AUGUSTUS	exon	66454689	66455513	.	-	.	ID=g14055.t2.exon5;Parent=g14055.t2;
OZ004728.1_Dexiosoma_caninum_genome_assembly,_chromosome:_4	AUGUSTUS	intron	66455514	66459539	1	-	.	ID=g14055.t2.intron5;Parent=g14055.t2;
OZ004728.1_Dexiosoma_caninum_genome_assembly,_chromosome:_4	AUGUSTUS	CDS	66459540	66459888	1	-	1	ID=g14055.t2.CDS6;Parent=g14055.t2;
OZ004728.1_Dexiosoma_caninum_genome_assembly,_chromosome:_4	AUGUSTUS	exon	66459540	66459888	.	-	.	ID=g14055.t2.exon6;Parent=g14055.t2;
OZ004728.1_Dexiosoma_caninum_genome_assembly,_chromosome:_4	AUGUSTUS	intron	66459889	66462430	1	-	.	ID=g14055.t2.intron6;Parent=g14055.t2;
OZ004728.1_Dexiosoma_caninum_genome_assembly,_chromosome:_4	AUGUSTUS	CDS	66462431	66462663	1	-	0	ID=g14055.t2.CDS7;Parent=g14055.t2;
OZ004728.1_Dexiosoma_caninum_genome_assembly,_chromosome:_4	AUGUSTUS	exon	66462431	66462663	.	-	.	ID=g14055.t2.exon7;Parent=g14055.t2;
OZ004728.1_Dexiosoma_caninum_genome_assembly,_chromosome:_4	AUGUSTUS	intron	66462664	66462729	1	-	.	ID=g14055.t2.intron7;Parent=g14055.t2;
OZ004728.1_Dexiosoma_caninum_genome_assembly,_chromosome:_4	AUGUSTUS	CDS	66462730	66463051	1	-	1	ID=g14055.t2.CDS8;Parent=g14055.t2;
OZ004728.1_Dexiosoma_caninum_genome_assembly,_chromosome:_4	AUGUSTUS	exon	66462730	66463051	.	-	.	ID=g14055.t2.exon8;Parent=g14055.t2;
OZ004728.1_Dexiosoma_caninum_genome_assembly,_chromosome:_4	AUGUSTUS	intron	66463052	66475730	1	-	.	ID=g14055.t2.intron8;Parent=g14055.t2;
OZ004728.1_Dexiosoma_caninum_genome_assembly,_chromosome:_4	AUGUSTUS	CDS	66475731	66476758	1	-	0	ID=g14055.t2.CDS9;Parent=g14055.t2;
OZ004728.1_Dexiosoma_caninum_genome_assembly,_chromosome:_4	AUGUSTUS	exon	66475731	66476758	.	-	.	ID=g14055.t2.exon9;Parent=g14055.t2;
OZ004728.1_Dexiosoma_caninum_genome_assembly,_chromosome:_4	AUGUSTUS	start_codon	66476756	66476758	.	-	0	ID=g14055.t2.start1;Parent=g14055.t2;
OZ004728.1_Dexiosoma_caninum_genome_assembly,_chromosome:_4	AUGUSTUS	mRNA	66451700	66476758	1	-	.	ID=g14055.t3;Parent=g14055;
OZ004728.1_Dexiosoma_caninum_genome_assembly,_chromosome:_4	AUGUSTUS	stop_codon	66451700	66451702	.	-	0	ID=g14055.t3.stop1;Parent=g14055.t3;
OZ004728.1_Dexiosoma_caninum_genome_assembly,_chromosome:_4	AUGUSTUS	CDS	66451700	66451728	1	-	2	ID=g14055.t3.CDS1;Parent=g14055.t3;
OZ004728.1_Dexiosoma_caninum_genome_assembly,_chromosome:_4	AUGUSTUS	exon	66451700	66451728	.	-	.	ID=g14055.t3.exon1;Parent=g14055.t3;
OZ004728.1_Dexiosoma_caninum_genome_assembly,_chromosome:_4	AUGUSTUS	intron	66451729	66453992	1	-	.	ID=g14055.t3.intron1;Parent=g14055.t3;
OZ004728.1_Dexiosoma_caninum_genome_assembly,_chromosome:_4	AUGUSTUS	CDS	66453993	66454110	1	-	0	ID=g14055.t3.CDS2;Parent=g14055.t3;
OZ004728.1_Dexiosoma_caninum_genome_assembly,_chromosome:_4	AUGUSTUS	exon	66453993	66454110	.	-	.	ID=g14055.t3.exon2;Parent=g14055.t3;
OZ004728.1_Dexiosoma_caninum_genome_assembly,_chromosome:_4	AUGUSTUS	intron	66454111	66454198	1	-	.	ID=g14055.t3.intron2;Parent=g14055.t3;
OZ004728.1_Dexiosoma_caninum_genome_assembly,_chromosome:_4	AUGUSTUS	CDS	66454199	66454384	1	-	0	ID=g14055.t3.CDS3;Parent=g14055.t3;
OZ004728.1_Dexiosoma_caninum_genome_assembly,_chromosome:_4	AUGUSTUS	exon	66454199	66454384	.	-	.	ID=g14055.t3.exon3;Parent=g14055.t3;
OZ004728.1_Dexiosoma_caninum_genome_assembly,_chromosome:_4	AUGUSTUS	intron	66454385	66454456	1	-	.	ID=g14055.t3.intron3;Parent=g14055.t3;
OZ004728.1_Dexiosoma_caninum_genome_assembly,_chromosome:_4	AUGUSTUS	CDS	66454457	66454615	1	-	0	ID=g14055.t3.CDS4;Parent=g14055.t3;
OZ004728.1_Dexiosoma_caninum_genome_assembly,_chromosome:_4	AUGUSTUS	exon	66454457	66454615	.	-	.	ID=g14055.t3.exon4;Parent=g14055.t3;
OZ004728.1_Dexiosoma_caninum_genome_assembly,_chromosome:_4	AUGUSTUS	intron	66454616	66454688	1	-	.	ID=g14055.t3.intron4;Parent=g14055.t3;
OZ004728.1_Dexiosoma_caninum_genome_assembly,_chromosome:_4	AUGUSTUS	CDS	66454689	66455513	1	-	0	ID=g14055.t3.CDS5;Parent=g14055.t3;
OZ004728.1_Dexiosoma_caninum_genome_assembly,_chromosome:_4	AUGUSTUS	exon	66454689	66455513	.	-	.	ID=g14055.t3.exon5;Parent=g14055.t3;
OZ004728.1_Dexiosoma_caninum_genome_assembly,_chromosome:_4	AUGUSTUS	intron	66455514	66459539	1	-	.	ID=g14055.t3.intron5;Parent=g14055.t3;
OZ004728.1_Dexiosoma_caninum_genome_assembly,_chromosome:_4	AUGUSTUS	CDS	66459540	66459876	1	-	1	ID=g14055.t3.CDS6;Parent=g14055.t3;
OZ004728.1_Dexiosoma_caninum_genome_assembly,_chromosome:_4	AUGUSTUS	exon	66459540	66459876	.	-	.	ID=g14055.t3.exon6;Parent=g14055.t3;
OZ004728.1_Dexiosoma_caninum_genome_assembly,_chromosome:_4	AUGUSTUS	intron	66459877	66462430	1	-	.	ID=g14055.t3.intron6;Parent=g14055.t3;
OZ004728.1_Dexiosoma_caninum_genome_assembly,_chromosome:_4	AUGUSTUS	CDS	66462431	66462663	1	-	0	ID=g14055.t3.CDS7;Parent=g14055.t3;
OZ004728.1_Dexiosoma_caninum_genome_assembly,_chromosome:_4	AUGUSTUS	exon	66462431	66462663	.	-	.	ID=g14055.t3.exon7;Parent=g14055.t3;
OZ004728.1_Dexiosoma_caninum_genome_assembly,_chromosome:_4	AUGUSTUS	intron	66462664	66462729	1	-	.	ID=g14055.t3.intron7;Parent=g14055.t3;
OZ004728.1_Dexiosoma_caninum_genome_assembly,_chromosome:_4	AUGUSTUS	CDS	66462730	66463051	1	-	1	ID=g14055.t3.CDS8;Parent=g14055.t3;
OZ004728.1_Dexiosoma_caninum_genome_assembly,_chromosome:_4	AUGUSTUS	exon	66462730	66463051	.	-	.	ID=g14055.t3.exon8;Parent=g14055.t3;
OZ004728.1_Dexiosoma_caninum_genome_assembly,_chromosome:_4	AUGUSTUS	intron	66463052	66475730	1	-	.	ID=g14055.t3.intron8;Parent=g14055.t3;
OZ004728.1_Dexiosoma_caninum_genome_assembly,_chromosome:_4	AUGUSTUS	CDS	66475731	66476758	1	-	0	ID=g14055.t3.CDS9;Parent=g14055.t3;
OZ004728.1_Dexiosoma_caninum_genome_assembly,_chromosome:_4	AUGUSTUS	exon	66475731	66476758	.	-	.	ID=g14055.t3.exon9;Parent=g14055.t3;
OZ004728.1_Dexiosoma_caninum_genome_assembly,_chromosome:_4	AUGUSTUS	start_codon	66476756	66476758	.	-	0	ID=g14055.t3.start1;Parent=g14055.t3;
OZ004728.1_Dexiosoma_caninum_genome_assembly,_chromosome:_4	AUGUSTUS	gene	66532070	66532399	.	+	.	ID=g14056;
OZ004728.1_Dexiosoma_caninum_genome_assembly,_chromosome:_4	AUGUSTUS	mRNA	66532070	66532399	0.83	+	.	ID=g14056.t1;Parent=g14056;
OZ004728.1_Dexiosoma_caninum_genome_assembly,_chromosome:_4	AUGUSTUS	start_codon	66532070	66532072	.	+	0	ID=g14056.t1.start1;Parent=g14056.t1;
OZ004728.1_Dexiosoma_caninum_genome_assembly,_chromosome:_4	AUGUSTUS	CDS	66532070	66532399	0.83	+	0	ID=g14056.t1.CDS1;Parent=g14056.t1;
OZ004728.1_Dexiosoma_caninum_genome_assembly,_chromosome:_4	AUGUSTUS	exon	66532070	66532399	.	+	.	ID=g14056.t1.exon1;Parent=g14056.t1;
OZ004728.1_Dexiosoma_caninum_genome_assembly,_chromosome:_4	AUGUSTUS	stop_codon	66532397	66532399	.	+	0	ID=g14056.t1.stop1;Parent=g14056.t1;
OZ004728.1_Dexiosoma_caninum_genome_assembly,_chromosome:_4	AUGUSTUS	gene	66559925	66560512	.	+	.	ID=g14057;
OZ004728.1_Dexiosoma_caninum_genome_assembly,_chromosome:_4	AUGUSTUS	mRNA	66559925	66560512	1	+	.	ID=g14057.t1;Parent=g14057;
OZ004728.1_Dexiosoma_caninum_genome_assembly,_chromosome:_4	AUGUSTUS	start_codon	66559925	66559927	.	+	0	ID=g14057.t1.start1;Parent=g14057.t1;
OZ004728.1_Dexiosoma_caninum_genome_assembly,_chromosome:_4	AUGUSTUS	CDS	66559925	66560512	1	+	0	ID=g14057.t1.CDS1;Parent=g14057.t1;
OZ004728.1_Dexiosoma_caninum_genome_assembly,_chromosome:_4	AUGUSTUS	exon	66559925	66560512	.	+	.	ID=g14057.t1.exon1;Parent=g14057.t1;
OZ004728.1_Dexiosoma_caninum_genome_assembly,_chromosome:_4	AUGUSTUS	stop_codon	66560510	66560512	.	+	0	ID=g14057.t1.stop1;Parent=g14057.t1;
OZ004728.1_Dexiosoma_caninum_genome_assembly,_chromosome:_4	AUGUSTUS	gene	66560569	66561147	.	+	.	ID=g14058;
OZ004728.1_Dexiosoma_caninum_genome_assembly,_chromosome:_4	AUGUSTUS	mRNA	66560569	66561147	0.98	+	.	ID=g14058.t1;Parent=g14058;
OZ004728.1_Dexiosoma_caninum_genome_assembly,_chromosome:_4	AUGUSTUS	start_codon	66560569	66560571	.	+	0	ID=g14058.t1.start1;Parent=g14058.t1;
OZ004728.1_Dexiosoma_caninum_genome_assembly,_chromosome:_4	AUGUSTUS	CDS	66560569	66561147	0.98	+	0	ID=g14058.t1.CDS1;Parent=g14058.t1;
OZ004728.1_Dexiosoma_caninum_genome_assembly,_chromosome:_4	AUGUSTUS	exon	66560569	66561147	.	+	.	ID=g14058.t1.exon1;Parent=g14058.t1;
OZ004728.1_Dexiosoma_caninum_genome_assembly,_chromosome:_4	AUGUSTUS	stop_codon	66561145	66561147	.	+	0	ID=g14058.t1.stop1;Parent=g14058.t1;
OZ004728.1_Dexiosoma_caninum_genome_assembly,_chromosome:_4	AUGUSTUS	gene	66561934	66566166	.	-	.	ID=g14059;
OZ004728.1_Dexiosoma_caninum_genome_assembly,_chromosome:_4	AUGUSTUS	mRNA	66561934	66566166	1	-	.	ID=g14059.t1;Parent=g14059;
OZ004728.1_Dexiosoma_caninum_genome_assembly,_chromosome:_4	AUGUSTUS	stop_codon	66561934	66561936	.	-	0	ID=g14059.t1.stop1;Parent=g14059.t1;
OZ004728.1_Dexiosoma_caninum_genome_assembly,_chromosome:_4	AUGUSTUS	CDS	66561934	66562260	1	-	0	ID=g14059.t1.CDS1;Parent=g14059.t1;
OZ004728.1_Dexiosoma_caninum_genome_assembly,_chromosome:_4	AUGUSTUS	exon	66561934	66562260	.	-	.	ID=g14059.t1.exon1;Parent=g14059.t1;
OZ004728.1_Dexiosoma_caninum_genome_assembly,_chromosome:_4	AUGUSTUS	intron	66562261	66562315	1	-	.	ID=g14059.t1.intron1;Parent=g14059.t1;
OZ004728.1_Dexiosoma_caninum_genome_assembly,_chromosome:_4	AUGUSTUS	CDS	66562316	66562828	1	-	0	ID=g14059.t1.CDS2;Parent=g14059.t1;
OZ004728.1_Dexiosoma_caninum_genome_assembly,_chromosome:_4	AUGUSTUS	exon	66562316	66562828	.	-	.	ID=g14059.t1.exon2;Parent=g14059.t1;
OZ004728.1_Dexiosoma_caninum_genome_assembly,_chromosome:_4	AUGUSTUS	intron	66562829	66562896	1	-	.	ID=g14059.t1.intron2;Parent=g14059.t1;
OZ004728.1_Dexiosoma_caninum_genome_assembly,_chromosome:_4	AUGUSTUS	CDS	66562897	66563144	1	-	2	ID=g14059.t1.CDS3;Parent=g14059.t1;
OZ004728.1_Dexiosoma_caninum_genome_assembly,_chromosome:_4	AUGUSTUS	exon	66562897	66563144	.	-	.	ID=g14059.t1.exon3;Parent=g14059.t1;
OZ004728.1_Dexiosoma_caninum_genome_assembly,_chromosome:_4	AUGUSTUS	intron	66563145	66563246	1	-	.	ID=g14059.t1.intron3;Parent=g14059.t1;
OZ004728.1_Dexiosoma_caninum_genome_assembly,_chromosome:_4	AUGUSTUS	CDS	66563247	66563365	1	-	1	ID=g14059.t1.CDS4;Parent=g14059.t1;
OZ004728.1_Dexiosoma_caninum_genome_assembly,_chromosome:_4	AUGUSTUS	exon	66563247	66563365	.	-	.	ID=g14059.t1.exon4;Parent=g14059.t1;
OZ004728.1_Dexiosoma_caninum_genome_assembly,_chromosome:_4	AUGUSTUS	intron	66563366	66566080	1	-	.	ID=g14059.t1.intron4;Parent=g14059.t1;
OZ004728.1_Dexiosoma_caninum_genome_assembly,_chromosome:_4	AUGUSTUS	CDS	66566081	66566166	1	-	0	ID=g14059.t1.CDS5;Parent=g14059.t1;
OZ004728.1_Dexiosoma_caninum_genome_assembly,_chromosome:_4	AUGUSTUS	exon	66566081	66566166	.	-	.	ID=g14059.t1.exon5;Parent=g14059.t1;
OZ004728.1_Dexiosoma_caninum_genome_assembly,_chromosome:_4	AUGUSTUS	start_codon	66566164	66566166	.	-	0	ID=g14059.t1.start1;Parent=g14059.t1;
OZ004728.1_Dexiosoma_caninum_genome_assembly,_chromosome:_4	AUGUSTUS	gene	66574747	66575304	.	+	.	ID=g14060;
OZ004728.1_Dexiosoma_caninum_genome_assembly,_chromosome:_4	AUGUSTUS	mRNA	66574747	66575304	1	+	.	ID=g14060.t1;Parent=g14060;
OZ004728.1_Dexiosoma_caninum_genome_assembly,_chromosome:_4	AUGUSTUS	start_codon	66574747	66574749	.	+	0	ID=g14060.t1.start1;Parent=g14060.t1;
OZ004728.1_Dexiosoma_caninum_genome_assembly,_chromosome:_4	AUGUSTUS	CDS	66574747	66575304	1	+	0	ID=g14060.t1.CDS1;Parent=g14060.t1;
OZ004728.1_Dexiosoma_caninum_genome_assembly,_chromosome:_4	AUGUSTUS	exon	66574747	66575304	.	+	.	ID=g14060.t1.exon1;Parent=g14060.t1;
OZ004728.1_Dexiosoma_caninum_genome_assembly,_chromosome:_4	AUGUSTUS	stop_codon	66575302	66575304	.	+	0	ID=g14060.t1.stop1;Parent=g14060.t1;
OZ004728.1_Dexiosoma_caninum_genome_assembly,_chromosome:_4	AUGUSTUS	gene	66578117	66587260	.	-	.	ID=g14061;
OZ004728.1_Dexiosoma_caninum_genome_assembly,_chromosome:_4	AUGUSTUS	mRNA	66578117	66587260	1	-	.	ID=g14061.t1;Parent=g14061;
OZ004728.1_Dexiosoma_caninum_genome_assembly,_chromosome:_4	AUGUSTUS	stop_codon	66578117	66578119	.	-	0	ID=g14061.t1.stop1;Parent=g14061.t1;
OZ004728.1_Dexiosoma_caninum_genome_assembly,_chromosome:_4	AUGUSTUS	CDS	66578117	66578864	1	-	1	ID=g14061.t1.CDS1;Parent=g14061.t1;
OZ004728.1_Dexiosoma_caninum_genome_assembly,_chromosome:_4	AUGUSTUS	exon	66578117	66578864	.	-	.	ID=g14061.t1.exon1;Parent=g14061.t1;
OZ004728.1_Dexiosoma_caninum_genome_assembly,_chromosome:_4	AUGUSTUS	intron	66578865	66579046	1	-	.	ID=g14061.t1.intron1;Parent=g14061.t1;
OZ004728.1_Dexiosoma_caninum_genome_assembly,_chromosome:_4	AUGUSTUS	CDS	66579047	66579185	1	-	2	ID=g14061.t1.CDS2;Parent=g14061.t1;
OZ004728.1_Dexiosoma_caninum_genome_assembly,_chromosome:_4	AUGUSTUS	exon	66579047	66579185	.	-	.	ID=g14061.t1.exon2;Parent=g14061.t1;
OZ004728.1_Dexiosoma_caninum_genome_assembly,_chromosome:_4	AUGUSTUS	intron	66579186	66580454	1	-	.	ID=g14061.t1.intron2;Parent=g14061.t1;
OZ004728.1_Dexiosoma_caninum_genome_assembly,_chromosome:_4	AUGUSTUS	CDS	66580455	66580641	1	-	0	ID=g14061.t1.CDS3;Parent=g14061.t1;
OZ004728.1_Dexiosoma_caninum_genome_assembly,_chromosome:_4	AUGUSTUS	exon	66580455	66580641	.	-	.	ID=g14061.t1.exon3;Parent=g14061.t1;
OZ004728.1_Dexiosoma_caninum_genome_assembly,_chromosome:_4	AUGUSTUS	intron	66580642	66587140	1	-	.	ID=g14061.t1.intron3;Parent=g14061.t1;
OZ004728.1_Dexiosoma_caninum_genome_assembly,_chromosome:_4	AUGUSTUS	CDS	66587141	66587260	1	-	0	ID=g14061.t1.CDS4;Parent=g14061.t1;
OZ004728.1_Dexiosoma_caninum_genome_assembly,_chromosome:_4	AUGUSTUS	exon	66587141	66587260	.	-	.	ID=g14061.t1.exon4;Parent=g14061.t1;
OZ004728.1_Dexiosoma_caninum_genome_assembly,_chromosome:_4	AUGUSTUS	start_codon	66587258	66587260	.	-	0	ID=g14061.t1.start1;Parent=g14061.t1;
OZ004728.1_Dexiosoma_caninum_genome_assembly,_chromosome:_4	AUGUSTUS	gene	66588159	66591553	.	+	.	ID=g14062;
OZ004728.1_Dexiosoma_caninum_genome_assembly,_chromosome:_4	AUGUSTUS	mRNA	66588159	66591553	1	+	.	ID=g14062.t1;Parent=g14062;
OZ004728.1_Dexiosoma_caninum_genome_assembly,_chromosome:_4	AUGUSTUS	start_codon	66588159	66588161	.	+	0	ID=g14062.t1.start1;Parent=g14062.t1;
OZ004728.1_Dexiosoma_caninum_genome_assembly,_chromosome:_4	AUGUSTUS	CDS	66588159	66588209	1	+	0	ID=g14062.t1.CDS1;Parent=g14062.t1;
OZ004728.1_Dexiosoma_caninum_genome_assembly,_chromosome:_4	AUGUSTUS	exon	66588159	66588209	.	+	.	ID=g14062.t1.exon1;Parent=g14062.t1;
OZ004728.1_Dexiosoma_caninum_genome_assembly,_chromosome:_4	AUGUSTUS	intron	66588210	66588395	1	+	.	ID=g14062.t1.intron1;Parent=g14062.t1;
OZ004728.1_Dexiosoma_caninum_genome_assembly,_chromosome:_4	AUGUSTUS	CDS	66588396	66588544	1	+	0	ID=g14062.t1.CDS2;Parent=g14062.t1;
OZ004728.1_Dexiosoma_caninum_genome_assembly,_chromosome:_4	AUGUSTUS	exon	66588396	66588544	.	+	.	ID=g14062.t1.exon2;Parent=g14062.t1;
OZ004728.1_Dexiosoma_caninum_genome_assembly,_chromosome:_4	AUGUSTUS	intron	66588545	66589196	1	+	.	ID=g14062.t1.intron2;Parent=g14062.t1;
OZ004728.1_Dexiosoma_caninum_genome_assembly,_chromosome:_4	AUGUSTUS	CDS	66589197	66589242	1	+	1	ID=g14062.t1.CDS3;Parent=g14062.t1;
OZ004728.1_Dexiosoma_caninum_genome_assembly,_chromosome:_4	AUGUSTUS	exon	66589197	66589242	.	+	.	ID=g14062.t1.exon3;Parent=g14062.t1;
OZ004728.1_Dexiosoma_caninum_genome_assembly,_chromosome:_4	AUGUSTUS	intron	66589243	66590862	1	+	.	ID=g14062.t1.intron3;Parent=g14062.t1;
OZ004728.1_Dexiosoma_caninum_genome_assembly,_chromosome:_4	AUGUSTUS	CDS	66590863	66590934	1	+	0	ID=g14062.t1.CDS4;Parent=g14062.t1;
OZ004728.1_Dexiosoma_caninum_genome_assembly,_chromosome:_4	AUGUSTUS	exon	66590863	66590934	.	+	.	ID=g14062.t1.exon4;Parent=g14062.t1;
OZ004728.1_Dexiosoma_caninum_genome_assembly,_chromosome:_4	AUGUSTUS	intron	66590935	66590999	1	+	.	ID=g14062.t1.intron4;Parent=g14062.t1;
OZ004728.1_Dexiosoma_caninum_genome_assembly,_chromosome:_4	AUGUSTUS	CDS	66591000	66591132	1	+	0	ID=g14062.t1.CDS5;Parent=g14062.t1;
OZ004728.1_Dexiosoma_caninum_genome_assembly,_chromosome:_4	AUGUSTUS	exon	66591000	66591132	.	+	.	ID=g14062.t1.exon5;Parent=g14062.t1;
OZ004728.1_Dexiosoma_caninum_genome_assembly,_chromosome:_4	AUGUSTUS	intron	66591133	66591197	1	+	.	ID=g14062.t1.intron5;Parent=g14062.t1;
OZ004728.1_Dexiosoma_caninum_genome_assembly,_chromosome:_4	AUGUSTUS	CDS	66591198	66591553	1	+	2	ID=g14062.t1.CDS6;Parent=g14062.t1;
OZ004728.1_Dexiosoma_caninum_genome_assembly,_chromosome:_4	AUGUSTUS	exon	66591198	66591553	.	+	.	ID=g14062.t1.exon6;Parent=g14062.t1;
OZ004728.1_Dexiosoma_caninum_genome_assembly,_chromosome:_4	AUGUSTUS	stop_codon	66591551	66591553	.	+	0	ID=g14062.t1.stop1;Parent=g14062.t1;
OZ004728.1_Dexiosoma_caninum_genome_assembly,_chromosome:_4	AUGUSTUS	gene	66592454	66596042	.	-	.	ID=g14063;
OZ004728.1_Dexiosoma_caninum_genome_assembly,_chromosome:_4	AUGUSTUS	mRNA	66592454	66596042	0.61	-	.	ID=g14063.t1;Parent=g14063;
OZ004728.1_Dexiosoma_caninum_genome_assembly,_chromosome:_4	AUGUSTUS	stop_codon	66592454	66592456	.	-	0	ID=g14063.t1.stop1;Parent=g14063.t1;
OZ004728.1_Dexiosoma_caninum_genome_assembly,_chromosome:_4	AUGUSTUS	CDS	66592454	66592837	1	-	0	ID=g14063.t1.CDS1;Parent=g14063.t1;
OZ004728.1_Dexiosoma_caninum_genome_assembly,_chromosome:_4	AUGUSTUS	exon	66592454	66592837	.	-	.	ID=g14063.t1.exon1;Parent=g14063.t1;
OZ004728.1_Dexiosoma_caninum_genome_assembly,_chromosome:_4	AUGUSTUS	intron	66592838	66592906	1	-	.	ID=g14063.t1.intron1;Parent=g14063.t1;
OZ004728.1_Dexiosoma_caninum_genome_assembly,_chromosome:_4	AUGUSTUS	CDS	66592907	66593065	1	-	0	ID=g14063.t1.CDS2;Parent=g14063.t1;
OZ004728.1_Dexiosoma_caninum_genome_assembly,_chromosome:_4	AUGUSTUS	exon	66592907	66593065	.	-	.	ID=g14063.t1.exon2;Parent=g14063.t1;
OZ004728.1_Dexiosoma_caninum_genome_assembly,_chromosome:_4	AUGUSTUS	intron	66593066	66593747	1	-	.	ID=g14063.t1.intron2;Parent=g14063.t1;
OZ004728.1_Dexiosoma_caninum_genome_assembly,_chromosome:_4	AUGUSTUS	CDS	66593748	66593927	1	-	0	ID=g14063.t1.CDS3;Parent=g14063.t1;
OZ004728.1_Dexiosoma_caninum_genome_assembly,_chromosome:_4	AUGUSTUS	exon	66593748	66593927	.	-	.	ID=g14063.t1.exon3;Parent=g14063.t1;
OZ004728.1_Dexiosoma_caninum_genome_assembly,_chromosome:_4	AUGUSTUS	intron	66593928	66593994	1	-	.	ID=g14063.t1.intron3;Parent=g14063.t1;
OZ004728.1_Dexiosoma_caninum_genome_assembly,_chromosome:_4	AUGUSTUS	CDS	66593995	66594137	1	-	2	ID=g14063.t1.CDS4;Parent=g14063.t1;
OZ004728.1_Dexiosoma_caninum_genome_assembly,_chromosome:_4	AUGUSTUS	exon	66593995	66594137	.	-	.	ID=g14063.t1.exon4;Parent=g14063.t1;
OZ004728.1_Dexiosoma_caninum_genome_assembly,_chromosome:_4	AUGUSTUS	intron	66594138	66594218	1	-	.	ID=g14063.t1.intron4;Parent=g14063.t1;
OZ004728.1_Dexiosoma_caninum_genome_assembly,_chromosome:_4	AUGUSTUS	CDS	66594219	66594375	1	-	0	ID=g14063.t1.CDS5;Parent=g14063.t1;
OZ004728.1_Dexiosoma_caninum_genome_assembly,_chromosome:_4	AUGUSTUS	exon	66594219	66594375	.	-	.	ID=g14063.t1.exon5;Parent=g14063.t1;
OZ004728.1_Dexiosoma_caninum_genome_assembly,_chromosome:_4	AUGUSTUS	intron	66594376	66595892	1	-	.	ID=g14063.t1.intron5;Parent=g14063.t1;
OZ004728.1_Dexiosoma_caninum_genome_assembly,_chromosome:_4	AUGUSTUS	CDS	66595893	66596042	0.61	-	0	ID=g14063.t1.CDS6;Parent=g14063.t1;
OZ004728.1_Dexiosoma_caninum_genome_assembly,_chromosome:_4	AUGUSTUS	exon	66595893	66596042	.	-	.	ID=g14063.t1.exon6;Parent=g14063.t1;
OZ004728.1_Dexiosoma_caninum_genome_assembly,_chromosome:_4	AUGUSTUS	start_codon	66596040	66596042	.	-	0	ID=g14063.t1.start1;Parent=g14063.t1;
OZ004728.1_Dexiosoma_caninum_genome_assembly,_chromosome:_4	AUGUSTUS	gene	66609808	66618001	.	-	.	ID=g14064;
OZ004728.1_Dexiosoma_caninum_genome_assembly,_chromosome:_4	AUGUSTUS	mRNA	66609808	66618001	1	-	.	ID=g14064.t1;Parent=g14064;
OZ004728.1_Dexiosoma_caninum_genome_assembly,_chromosome:_4	AUGUSTUS	stop_codon	66609808	66609810	.	-	0	ID=g14064.t1.stop1;Parent=g14064.t1;
OZ004728.1_Dexiosoma_caninum_genome_assembly,_chromosome:_4	AUGUSTUS	CDS	66609808	66610206	1	-	0	ID=g14064.t1.CDS1;Parent=g14064.t1;
OZ004728.1_Dexiosoma_caninum_genome_assembly,_chromosome:_4	AUGUSTUS	exon	66609808	66610206	.	-	.	ID=g14064.t1.exon1;Parent=g14064.t1;
OZ004728.1_Dexiosoma_caninum_genome_assembly,_chromosome:_4	AUGUSTUS	intron	66610207	66613040	1	-	.	ID=g14064.t1.intron1;Parent=g14064.t1;
OZ004728.1_Dexiosoma_caninum_genome_assembly,_chromosome:_4	AUGUSTUS	CDS	66613041	66614676	1	-	1	ID=g14064.t1.CDS2;Parent=g14064.t1;
OZ004728.1_Dexiosoma_caninum_genome_assembly,_chromosome:_4	AUGUSTUS	exon	66613041	66614676	.	-	.	ID=g14064.t1.exon2;Parent=g14064.t1;
OZ004728.1_Dexiosoma_caninum_genome_assembly,_chromosome:_4	AUGUSTUS	intron	66614677	66616048	1	-	.	ID=g14064.t1.intron2;Parent=g14064.t1;
OZ004728.1_Dexiosoma_caninum_genome_assembly,_chromosome:_4	AUGUSTUS	CDS	66616049	66616380	1	-	0	ID=g14064.t1.CDS3;Parent=g14064.t1;
OZ004728.1_Dexiosoma_caninum_genome_assembly,_chromosome:_4	AUGUSTUS	exon	66616049	66616380	.	-	.	ID=g14064.t1.exon3;Parent=g14064.t1;
OZ004728.1_Dexiosoma_caninum_genome_assembly,_chromosome:_4	AUGUSTUS	intron	66616381	66616440	1	-	.	ID=g14064.t1.intron3;Parent=g14064.t1;
OZ004728.1_Dexiosoma_caninum_genome_assembly,_chromosome:_4	AUGUSTUS	CDS	66616441	66616675	1	-	1	ID=g14064.t1.CDS4;Parent=g14064.t1;
OZ004728.1_Dexiosoma_caninum_genome_assembly,_chromosome:_4	AUGUSTUS	exon	66616441	66616675	.	-	.	ID=g14064.t1.exon4;Parent=g14064.t1;
OZ004728.1_Dexiosoma_caninum_genome_assembly,_chromosome:_4	AUGUSTUS	intron	66616676	66617924	1	-	.	ID=g14064.t1.intron4;Parent=g14064.t1;
OZ004728.1_Dexiosoma_caninum_genome_assembly,_chromosome:_4	AUGUSTUS	CDS	66617925	66618001	1	-	0	ID=g14064.t1.CDS5;Parent=g14064.t1;
OZ004728.1_Dexiosoma_caninum_genome_assembly,_chromosome:_4	AUGUSTUS	exon	66617925	66618001	.	-	.	ID=g14064.t1.exon5;Parent=g14064.t1;
OZ004728.1_Dexiosoma_caninum_genome_assembly,_chromosome:_4	AUGUSTUS	start_codon	66617999	66618001	.	-	0	ID=g14064.t1.start1;Parent=g14064.t1;
OZ004728.1_Dexiosoma_caninum_genome_assembly,_chromosome:_4	AUGUSTUS	mRNA	66609808	66616841	1	-	.	ID=g14064.t2;Parent=g14064;
OZ004728.1_Dexiosoma_caninum_genome_assembly,_chromosome:_4	AUGUSTUS	stop_codon	66609808	66609810	.	-	0	ID=g14064.t2.stop1;Parent=g14064.t2;
OZ004728.1_Dexiosoma_caninum_genome_assembly,_chromosome:_4	AUGUSTUS	CDS	66609808	66610206	1	-	0	ID=g14064.t2.CDS1;Parent=g14064.t2;
OZ004728.1_Dexiosoma_caninum_genome_assembly,_chromosome:_4	AUGUSTUS	exon	66609808	66610206	.	-	.	ID=g14064.t2.exon1;Parent=g14064.t2;
OZ004728.1_Dexiosoma_caninum_genome_assembly,_chromosome:_4	AUGUSTUS	intron	66610207	66613040	1	-	.	ID=g14064.t2.intron1;Parent=g14064.t2;
OZ004728.1_Dexiosoma_caninum_genome_assembly,_chromosome:_4	AUGUSTUS	CDS	66613041	66614676	1	-	1	ID=g14064.t2.CDS2;Parent=g14064.t2;
OZ004728.1_Dexiosoma_caninum_genome_assembly,_chromosome:_4	AUGUSTUS	exon	66613041	66614676	.	-	.	ID=g14064.t2.exon2;Parent=g14064.t2;
OZ004728.1_Dexiosoma_caninum_genome_assembly,_chromosome:_4	AUGUSTUS	intron	66614677	66616048	1	-	.	ID=g14064.t2.intron2;Parent=g14064.t2;
OZ004728.1_Dexiosoma_caninum_genome_assembly,_chromosome:_4	AUGUSTUS	CDS	66616049	66616380	1	-	0	ID=g14064.t2.CDS3;Parent=g14064.t2;
OZ004728.1_Dexiosoma_caninum_genome_assembly,_chromosome:_4	AUGUSTUS	exon	66616049	66616380	.	-	.	ID=g14064.t2.exon3;Parent=g14064.t2;
OZ004728.1_Dexiosoma_caninum_genome_assembly,_chromosome:_4	AUGUSTUS	intron	66616381	66616440	1	-	.	ID=g14064.t2.intron3;Parent=g14064.t2;
OZ004728.1_Dexiosoma_caninum_genome_assembly,_chromosome:_4	AUGUSTUS	CDS	66616441	66616675	1	-	1	ID=g14064.t2.CDS4;Parent=g14064.t2;
OZ004728.1_Dexiosoma_caninum_genome_assembly,_chromosome:_4	AUGUSTUS	exon	66616441	66616675	.	-	.	ID=g14064.t2.exon4;Parent=g14064.t2;
OZ004728.1_Dexiosoma_caninum_genome_assembly,_chromosome:_4	AUGUSTUS	intron	66616676	66616746	1	-	.	ID=g14064.t2.intron4;Parent=g14064.t2;
OZ004728.1_Dexiosoma_caninum_genome_assembly,_chromosome:_4	AUGUSTUS	CDS	66616747	66616841	1	-	0	ID=g14064.t2.CDS5;Parent=g14064.t2;
OZ004728.1_Dexiosoma_caninum_genome_assembly,_chromosome:_4	AUGUSTUS	exon	66616747	66616841	.	-	.	ID=g14064.t2.exon5;Parent=g14064.t2;
OZ004728.1_Dexiosoma_caninum_genome_assembly,_chromosome:_4	AUGUSTUS	start_codon	66616839	66616841	.	-	0	ID=g14064.t2.start1;Parent=g14064.t2;
OZ004728.1_Dexiosoma_caninum_genome_assembly,_chromosome:_4	AUGUSTUS	gene	66658528	66665104	.	+	.	ID=g14065;
OZ004728.1_Dexiosoma_caninum_genome_assembly,_chromosome:_4	AUGUSTUS	mRNA	66658528	66665104	1	+	.	ID=g14065.t1;Parent=g14065;
OZ004728.1_Dexiosoma_caninum_genome_assembly,_chromosome:_4	AUGUSTUS	start_codon	66658528	66658530	.	+	0	ID=g14065.t1.start1;Parent=g14065.t1;
OZ004728.1_Dexiosoma_caninum_genome_assembly,_chromosome:_4	AUGUSTUS	CDS	66658528	66658789	1	+	0	ID=g14065.t1.CDS1;Parent=g14065.t1;
OZ004728.1_Dexiosoma_caninum_genome_assembly,_chromosome:_4	AUGUSTUS	exon	66658528	66658789	.	+	.	ID=g14065.t1.exon1;Parent=g14065.t1;
OZ004728.1_Dexiosoma_caninum_genome_assembly,_chromosome:_4	AUGUSTUS	intron	66658790	66660932	1	+	.	ID=g14065.t1.intron1;Parent=g14065.t1;
OZ004728.1_Dexiosoma_caninum_genome_assembly,_chromosome:_4	AUGUSTUS	CDS	66660933	66661026	1	+	2	ID=g14065.t1.CDS2;Parent=g14065.t1;
OZ004728.1_Dexiosoma_caninum_genome_assembly,_chromosome:_4	AUGUSTUS	exon	66660933	66661026	.	+	.	ID=g14065.t1.exon2;Parent=g14065.t1;
OZ004728.1_Dexiosoma_caninum_genome_assembly,_chromosome:_4	AUGUSTUS	intron	66661027	66662027	1	+	.	ID=g14065.t1.intron2;Parent=g14065.t1;
OZ004728.1_Dexiosoma_caninum_genome_assembly,_chromosome:_4	AUGUSTUS	CDS	66662028	66662553	1	+	1	ID=g14065.t1.CDS3;Parent=g14065.t1;
OZ004728.1_Dexiosoma_caninum_genome_assembly,_chromosome:_4	AUGUSTUS	exon	66662028	66662553	.	+	.	ID=g14065.t1.exon3;Parent=g14065.t1;
OZ004728.1_Dexiosoma_caninum_genome_assembly,_chromosome:_4	AUGUSTUS	intron	66662554	66662615	1	+	.	ID=g14065.t1.intron3;Parent=g14065.t1;
OZ004728.1_Dexiosoma_caninum_genome_assembly,_chromosome:_4	AUGUSTUS	CDS	66662616	66662757	1	+	0	ID=g14065.t1.CDS4;Parent=g14065.t1;
OZ004728.1_Dexiosoma_caninum_genome_assembly,_chromosome:_4	AUGUSTUS	exon	66662616	66662757	.	+	.	ID=g14065.t1.exon4;Parent=g14065.t1;
OZ004728.1_Dexiosoma_caninum_genome_assembly,_chromosome:_4	AUGUSTUS	intron	66662758	66662826	1	+	.	ID=g14065.t1.intron4;Parent=g14065.t1;
OZ004728.1_Dexiosoma_caninum_genome_assembly,_chromosome:_4	AUGUSTUS	CDS	66662827	66663939	1	+	2	ID=g14065.t1.CDS5;Parent=g14065.t1;
OZ004728.1_Dexiosoma_caninum_genome_assembly,_chromosome:_4	AUGUSTUS	exon	66662827	66663939	.	+	.	ID=g14065.t1.exon5;Parent=g14065.t1;
OZ004728.1_Dexiosoma_caninum_genome_assembly,_chromosome:_4	AUGUSTUS	intron	66663940	66664013	1	+	.	ID=g14065.t1.intron5;Parent=g14065.t1;
OZ004728.1_Dexiosoma_caninum_genome_assembly,_chromosome:_4	AUGUSTUS	CDS	66664014	66664209	1	+	2	ID=g14065.t1.CDS6;Parent=g14065.t1;
OZ004728.1_Dexiosoma_caninum_genome_assembly,_chromosome:_4	AUGUSTUS	exon	66664014	66664209	.	+	.	ID=g14065.t1.exon6;Parent=g14065.t1;
OZ004728.1_Dexiosoma_caninum_genome_assembly,_chromosome:_4	AUGUSTUS	intron	66664210	66664911	1	+	.	ID=g14065.t1.intron6;Parent=g14065.t1;
OZ004728.1_Dexiosoma_caninum_genome_assembly,_chromosome:_4	AUGUSTUS	CDS	66664912	66665104	1	+	1	ID=g14065.t1.CDS7;Parent=g14065.t1;
OZ004728.1_Dexiosoma_caninum_genome_assembly,_chromosome:_4	AUGUSTUS	exon	66664912	66665104	.	+	.	ID=g14065.t1.exon7;Parent=g14065.t1;
OZ004728.1_Dexiosoma_caninum_genome_assembly,_chromosome:_4	AUGUSTUS	stop_codon	66665102	66665104	.	+	0	ID=g14065.t1.stop1;Parent=g14065.t1;
OZ004728.1_Dexiosoma_caninum_genome_assembly,_chromosome:_4	AUGUSTUS	gene	66669193	66670920	.	+	.	ID=g14066;
OZ004728.1_Dexiosoma_caninum_genome_assembly,_chromosome:_4	AUGUSTUS	mRNA	66669193	66670920	1	+	.	ID=g14066.t1;Parent=g14066;
OZ004728.1_Dexiosoma_caninum_genome_assembly,_chromosome:_4	AUGUSTUS	start_codon	66669193	66669195	.	+	0	ID=g14066.t1.start1;Parent=g14066.t1;
OZ004728.1_Dexiosoma_caninum_genome_assembly,_chromosome:_4	AUGUSTUS	CDS	66669193	66669211	1	+	0	ID=g14066.t1.CDS1;Parent=g14066.t1;
OZ004728.1_Dexiosoma_caninum_genome_assembly,_chromosome:_4	AUGUSTUS	exon	66669193	66669211	.	+	.	ID=g14066.t1.exon1;Parent=g14066.t1;
OZ004728.1_Dexiosoma_caninum_genome_assembly,_chromosome:_4	AUGUSTUS	intron	66669212	66669279	1	+	.	ID=g14066.t1.intron1;Parent=g14066.t1;
OZ004728.1_Dexiosoma_caninum_genome_assembly,_chromosome:_4	AUGUSTUS	CDS	66669280	66669524	1	+	2	ID=g14066.t1.CDS2;Parent=g14066.t1;
OZ004728.1_Dexiosoma_caninum_genome_assembly,_chromosome:_4	AUGUSTUS	exon	66669280	66669524	.	+	.	ID=g14066.t1.exon2;Parent=g14066.t1;
OZ004728.1_Dexiosoma_caninum_genome_assembly,_chromosome:_4	AUGUSTUS	intron	66669525	66669583	1	+	.	ID=g14066.t1.intron2;Parent=g14066.t1;
OZ004728.1_Dexiosoma_caninum_genome_assembly,_chromosome:_4	AUGUSTUS	CDS	66669584	66669825	1	+	0	ID=g14066.t1.CDS3;Parent=g14066.t1;
OZ004728.1_Dexiosoma_caninum_genome_assembly,_chromosome:_4	AUGUSTUS	exon	66669584	66669825	.	+	.	ID=g14066.t1.exon3;Parent=g14066.t1;
OZ004728.1_Dexiosoma_caninum_genome_assembly,_chromosome:_4	AUGUSTUS	intron	66669826	66669880	1	+	.	ID=g14066.t1.intron3;Parent=g14066.t1;
OZ004728.1_Dexiosoma_caninum_genome_assembly,_chromosome:_4	AUGUSTUS	CDS	66669881	66670090	1	+	1	ID=g14066.t1.CDS4;Parent=g14066.t1;
OZ004728.1_Dexiosoma_caninum_genome_assembly,_chromosome:_4	AUGUSTUS	exon	66669881	66670090	.	+	.	ID=g14066.t1.exon4;Parent=g14066.t1;
OZ004728.1_Dexiosoma_caninum_genome_assembly,_chromosome:_4	AUGUSTUS	intron	66670091	66670163	1	+	.	ID=g14066.t1.intron4;Parent=g14066.t1;
OZ004728.1_Dexiosoma_caninum_genome_assembly,_chromosome:_4	AUGUSTUS	CDS	66670164	66670920	1	+	1	ID=g14066.t1.CDS5;Parent=g14066.t1;
OZ004728.1_Dexiosoma_caninum_genome_assembly,_chromosome:_4	AUGUSTUS	exon	66670164	66670920	.	+	.	ID=g14066.t1.exon5;Parent=g14066.t1;
OZ004728.1_Dexiosoma_caninum_genome_assembly,_chromosome:_4	AUGUSTUS	stop_codon	66670918	66670920	.	+	0	ID=g14066.t1.stop1;Parent=g14066.t1;
OZ004728.1_Dexiosoma_caninum_genome_assembly,_chromosome:_4	AUGUSTUS	gene	66671732	66672031	.	-	.	ID=g14067;
OZ004728.1_Dexiosoma_caninum_genome_assembly,_chromosome:_4	AUGUSTUS	mRNA	66671732	66672031	1	-	.	ID=g14067.t1;Parent=g14067;
OZ004728.1_Dexiosoma_caninum_genome_assembly,_chromosome:_4	AUGUSTUS	stop_codon	66671732	66671734	.	-	0	ID=g14067.t1.stop1;Parent=g14067.t1;
OZ004728.1_Dexiosoma_caninum_genome_assembly,_chromosome:_4	AUGUSTUS	CDS	66671732	66671830	1	-	0	ID=g14067.t1.CDS1;Parent=g14067.t1;
OZ004728.1_Dexiosoma_caninum_genome_assembly,_chromosome:_4	AUGUSTUS	exon	66671732	66671830	.	-	.	ID=g14067.t1.exon1;Parent=g14067.t1;
OZ004728.1_Dexiosoma_caninum_genome_assembly,_chromosome:_4	AUGUSTUS	intron	66671831	66671884	1	-	.	ID=g14067.t1.intron1;Parent=g14067.t1;
OZ004728.1_Dexiosoma_caninum_genome_assembly,_chromosome:_4	AUGUSTUS	CDS	66671885	66672031	1	-	0	ID=g14067.t1.CDS2;Parent=g14067.t1;
OZ004728.1_Dexiosoma_caninum_genome_assembly,_chromosome:_4	AUGUSTUS	exon	66671885	66672031	.	-	.	ID=g14067.t1.exon2;Parent=g14067.t1;
OZ004728.1_Dexiosoma_caninum_genome_assembly,_chromosome:_4	AUGUSTUS	start_codon	66672029	66672031	.	-	0	ID=g14067.t1.start1;Parent=g14067.t1;
OZ004728.1_Dexiosoma_caninum_genome_assembly,_chromosome:_4	AUGUSTUS	gene	66672316	66673635	.	+	.	ID=g14068;
OZ004728.1_Dexiosoma_caninum_genome_assembly,_chromosome:_4	AUGUSTUS	mRNA	66672316	66673635	1	+	.	ID=g14068.t1;Parent=g14068;
OZ004728.1_Dexiosoma_caninum_genome_assembly,_chromosome:_4	AUGUSTUS	start_codon	66672316	66672318	.	+	0	ID=g14068.t1.start1;Parent=g14068.t1;
OZ004728.1_Dexiosoma_caninum_genome_assembly,_chromosome:_4	AUGUSTUS	CDS	66672316	66672520	1	+	0	ID=g14068.t1.CDS1;Parent=g14068.t1;
OZ004728.1_Dexiosoma_caninum_genome_assembly,_chromosome:_4	AUGUSTUS	exon	66672316	66672520	.	+	.	ID=g14068.t1.exon1;Parent=g14068.t1;
OZ004728.1_Dexiosoma_caninum_genome_assembly,_chromosome:_4	AUGUSTUS	intron	66672521	66672668	1	+	.	ID=g14068.t1.intron1;Parent=g14068.t1;
OZ004728.1_Dexiosoma_caninum_genome_assembly,_chromosome:_4	AUGUSTUS	CDS	66672669	66672819	1	+	2	ID=g14068.t1.CDS2;Parent=g14068.t1;
OZ004728.1_Dexiosoma_caninum_genome_assembly,_chromosome:_4	AUGUSTUS	exon	66672669	66672819	.	+	.	ID=g14068.t1.exon2;Parent=g14068.t1;
OZ004728.1_Dexiosoma_caninum_genome_assembly,_chromosome:_4	AUGUSTUS	intron	66672820	66673072	1	+	.	ID=g14068.t1.intron2;Parent=g14068.t1;
OZ004728.1_Dexiosoma_caninum_genome_assembly,_chromosome:_4	AUGUSTUS	CDS	66673073	66673266	1	+	1	ID=g14068.t1.CDS3;Parent=g14068.t1;
OZ004728.1_Dexiosoma_caninum_genome_assembly,_chromosome:_4	AUGUSTUS	exon	66673073	66673266	.	+	.	ID=g14068.t1.exon3;Parent=g14068.t1;
OZ004728.1_Dexiosoma_caninum_genome_assembly,_chromosome:_4	AUGUSTUS	intron	66673267	66673330	1	+	.	ID=g14068.t1.intron3;Parent=g14068.t1;
OZ004728.1_Dexiosoma_caninum_genome_assembly,_chromosome:_4	AUGUSTUS	CDS	66673331	66673419	1	+	2	ID=g14068.t1.CDS4;Parent=g14068.t1;
OZ004728.1_Dexiosoma_caninum_genome_assembly,_chromosome:_4	AUGUSTUS	exon	66673331	66673419	.	+	.	ID=g14068.t1.exon4;Parent=g14068.t1;
OZ004728.1_Dexiosoma_caninum_genome_assembly,_chromosome:_4	AUGUSTUS	intron	66673420	66673485	1	+	.	ID=g14068.t1.intron4;Parent=g14068.t1;
OZ004728.1_Dexiosoma_caninum_genome_assembly,_chromosome:_4	AUGUSTUS	CDS	66673486	66673635	1	+	0	ID=g14068.t1.CDS5;Parent=g14068.t1;
OZ004728.1_Dexiosoma_caninum_genome_assembly,_chromosome:_4	AUGUSTUS	exon	66673486	66673635	.	+	.	ID=g14068.t1.exon5;Parent=g14068.t1;
OZ004728.1_Dexiosoma_caninum_genome_assembly,_chromosome:_4	AUGUSTUS	stop_codon	66673633	66673635	.	+	0	ID=g14068.t1.stop1;Parent=g14068.t1;
OZ004728.1_Dexiosoma_caninum_genome_assembly,_chromosome:_4	AUGUSTUS	gene	66749560	66774255	.	+	.	ID=g14069;
OZ004728.1_Dexiosoma_caninum_genome_assembly,_chromosome:_4	AUGUSTUS	mRNA	66749560	66774255	0.46	+	.	ID=g14069.t1;Parent=g14069;
OZ004728.1_Dexiosoma_caninum_genome_assembly,_chromosome:_4	AUGUSTUS	start_codon	66749560	66749562	.	+	0	ID=g14069.t1.start1;Parent=g14069.t1;
OZ004728.1_Dexiosoma_caninum_genome_assembly,_chromosome:_4	AUGUSTUS	CDS	66749560	66749581	0.46	+	0	ID=g14069.t1.CDS1;Parent=g14069.t1;
OZ004728.1_Dexiosoma_caninum_genome_assembly,_chromosome:_4	AUGUSTUS	exon	66749560	66749581	.	+	.	ID=g14069.t1.exon1;Parent=g14069.t1;
OZ004728.1_Dexiosoma_caninum_genome_assembly,_chromosome:_4	AUGUSTUS	intron	66749582	66752682	0.46	+	.	ID=g14069.t1.intron1;Parent=g14069.t1;
OZ004728.1_Dexiosoma_caninum_genome_assembly,_chromosome:_4	AUGUSTUS	CDS	66752683	66752897	1	+	2	ID=g14069.t1.CDS2;Parent=g14069.t1;
OZ004728.1_Dexiosoma_caninum_genome_assembly,_chromosome:_4	AUGUSTUS	exon	66752683	66752897	.	+	.	ID=g14069.t1.exon2;Parent=g14069.t1;
OZ004728.1_Dexiosoma_caninum_genome_assembly,_chromosome:_4	AUGUSTUS	intron	66752898	66762900	1	+	.	ID=g14069.t1.intron2;Parent=g14069.t1;
OZ004728.1_Dexiosoma_caninum_genome_assembly,_chromosome:_4	AUGUSTUS	CDS	66762901	66763110	1	+	0	ID=g14069.t1.CDS3;Parent=g14069.t1;
OZ004728.1_Dexiosoma_caninum_genome_assembly,_chromosome:_4	AUGUSTUS	exon	66762901	66763110	.	+	.	ID=g14069.t1.exon3;Parent=g14069.t1;
OZ004728.1_Dexiosoma_caninum_genome_assembly,_chromosome:_4	AUGUSTUS	intron	66763111	66768690	1	+	.	ID=g14069.t1.intron3;Parent=g14069.t1;
OZ004728.1_Dexiosoma_caninum_genome_assembly,_chromosome:_4	AUGUSTUS	CDS	66768691	66772107	1	+	0	ID=g14069.t1.CDS4;Parent=g14069.t1;
OZ004728.1_Dexiosoma_caninum_genome_assembly,_chromosome:_4	AUGUSTUS	exon	66768691	66772107	.	+	.	ID=g14069.t1.exon4;Parent=g14069.t1;
OZ004728.1_Dexiosoma_caninum_genome_assembly,_chromosome:_4	AUGUSTUS	intron	66772108	66772182	1	+	.	ID=g14069.t1.intron4;Parent=g14069.t1;
OZ004728.1_Dexiosoma_caninum_genome_assembly,_chromosome:_4	AUGUSTUS	CDS	66772183	66772513	1	+	0	ID=g14069.t1.CDS5;Parent=g14069.t1;
OZ004728.1_Dexiosoma_caninum_genome_assembly,_chromosome:_4	AUGUSTUS	exon	66772183	66772513	.	+	.	ID=g14069.t1.exon5;Parent=g14069.t1;
OZ004728.1_Dexiosoma_caninum_genome_assembly,_chromosome:_4	AUGUSTUS	intron	66772514	66772576	1	+	.	ID=g14069.t1.intron5;Parent=g14069.t1;
OZ004728.1_Dexiosoma_caninum_genome_assembly,_chromosome:_4	AUGUSTUS	CDS	66772577	66772707	1	+	2	ID=g14069.t1.CDS6;Parent=g14069.t1;
OZ004728.1_Dexiosoma_caninum_genome_assembly,_chromosome:_4	AUGUSTUS	exon	66772577	66772707	.	+	.	ID=g14069.t1.exon6;Parent=g14069.t1;
OZ004728.1_Dexiosoma_caninum_genome_assembly,_chromosome:_4	AUGUSTUS	intron	66772708	66772806	1	+	.	ID=g14069.t1.intron6;Parent=g14069.t1;
OZ004728.1_Dexiosoma_caninum_genome_assembly,_chromosome:_4	AUGUSTUS	CDS	66772807	66772974	1	+	0	ID=g14069.t1.CDS7;Parent=g14069.t1;
OZ004728.1_Dexiosoma_caninum_genome_assembly,_chromosome:_4	AUGUSTUS	exon	66772807	66772974	.	+	.	ID=g14069.t1.exon7;Parent=g14069.t1;
OZ004728.1_Dexiosoma_caninum_genome_assembly,_chromosome:_4	AUGUSTUS	intron	66772975	66773946	1	+	.	ID=g14069.t1.intron7;Parent=g14069.t1;
OZ004728.1_Dexiosoma_caninum_genome_assembly,_chromosome:_4	AUGUSTUS	CDS	66773947	66774255	1	+	0	ID=g14069.t1.CDS8;Parent=g14069.t1;
OZ004728.1_Dexiosoma_caninum_genome_assembly,_chromosome:_4	AUGUSTUS	exon	66773947	66774255	.	+	.	ID=g14069.t1.exon8;Parent=g14069.t1;
OZ004728.1_Dexiosoma_caninum_genome_assembly,_chromosome:_4	AUGUSTUS	stop_codon	66774253	66774255	.	+	0	ID=g14069.t1.stop1;Parent=g14069.t1;
OZ004728.1_Dexiosoma_caninum_genome_assembly,_chromosome:_4	AUGUSTUS	gene	67289741	67294042	.	-	.	ID=g14070;
OZ004728.1_Dexiosoma_caninum_genome_assembly,_chromosome:_4	AUGUSTUS	mRNA	67289741	67294042	1	-	.	ID=g14070.t1;Parent=g14070;
OZ004728.1_Dexiosoma_caninum_genome_assembly,_chromosome:_4	AUGUSTUS	stop_codon	67289741	67289743	.	-	0	ID=g14070.t1.stop1;Parent=g14070.t1;
OZ004728.1_Dexiosoma_caninum_genome_assembly,_chromosome:_4	AUGUSTUS	CDS	67289741	67294042	1	-	0	ID=g14070.t1.CDS1;Parent=g14070.t1;
OZ004728.1_Dexiosoma_caninum_genome_assembly,_chromosome:_4	AUGUSTUS	exon	67289741	67294042	.	-	.	ID=g14070.t1.exon1;Parent=g14070.t1;
OZ004728.1_Dexiosoma_caninum_genome_assembly,_chromosome:_4	AUGUSTUS	start_codon	67294040	67294042	.	-	0	ID=g14070.t1.start1;Parent=g14070.t1;
OZ004728.1_Dexiosoma_caninum_genome_assembly,_chromosome:_4	AUGUSTUS	gene	67791379	67791624	.	-	.	ID=g14071;
OZ004728.1_Dexiosoma_caninum_genome_assembly,_chromosome:_4	AUGUSTUS	mRNA	67791379	67791624	0.93	-	.	ID=g14071.t1;Parent=g14071;
OZ004728.1_Dexiosoma_caninum_genome_assembly,_chromosome:_4	AUGUSTUS	stop_codon	67791379	67791381	.	-	0	ID=g14071.t1.stop1;Parent=g14071.t1;
OZ004728.1_Dexiosoma_caninum_genome_assembly,_chromosome:_4	AUGUSTUS	CDS	67791379	67791624	0.93	-	0	ID=g14071.t1.CDS1;Parent=g14071.t1;
OZ004728.1_Dexiosoma_caninum_genome_assembly,_chromosome:_4	AUGUSTUS	exon	67791379	67791624	.	-	.	ID=g14071.t1.exon1;Parent=g14071.t1;
OZ004728.1_Dexiosoma_caninum_genome_assembly,_chromosome:_4	AUGUSTUS	start_codon	67791622	67791624	.	-	0	ID=g14071.t1.start1;Parent=g14071.t1;
OZ004728.1_Dexiosoma_caninum_genome_assembly,_chromosome:_4	AUGUSTUS	gene	68129784	68134211	.	-	.	ID=g14072;
OZ004728.1_Dexiosoma_caninum_genome_assembly,_chromosome:_4	AUGUSTUS	mRNA	68129784	68134211	1	-	.	ID=g14072.t1;Parent=g14072;
OZ004728.1_Dexiosoma_caninum_genome_assembly,_chromosome:_4	AUGUSTUS	stop_codon	68129784	68129786	.	-	0	ID=g14072.t1.stop1;Parent=g14072.t1;
OZ004728.1_Dexiosoma_caninum_genome_assembly,_chromosome:_4	AUGUSTUS	CDS	68129784	68134211	1	-	0	ID=g14072.t1.CDS1;Parent=g14072.t1;
OZ004728.1_Dexiosoma_caninum_genome_assembly,_chromosome:_4	AUGUSTUS	exon	68129784	68134211	.	-	.	ID=g14072.t1.exon1;Parent=g14072.t1;
OZ004728.1_Dexiosoma_caninum_genome_assembly,_chromosome:_4	AUGUSTUS	start_codon	68134209	68134211	.	-	0	ID=g14072.t1.start1;Parent=g14072.t1;
OZ004728.1_Dexiosoma_caninum_genome_assembly,_chromosome:_4	AUGUSTUS	gene	68195069	68195531	.	-	.	ID=g14073;
OZ004728.1_Dexiosoma_caninum_genome_assembly,_chromosome:_4	AUGUSTUS	mRNA	68195069	68195531	1	-	.	ID=g14073.t1;Parent=g14073;
OZ004728.1_Dexiosoma_caninum_genome_assembly,_chromosome:_4	AUGUSTUS	stop_codon	68195069	68195071	.	-	0	ID=g14073.t1.stop1;Parent=g14073.t1;
OZ004728.1_Dexiosoma_caninum_genome_assembly,_chromosome:_4	AUGUSTUS	CDS	68195069	68195419	1	-	0	ID=g14073.t1.CDS1;Parent=g14073.t1;
OZ004728.1_Dexiosoma_caninum_genome_assembly,_chromosome:_4	AUGUSTUS	exon	68195069	68195419	.	-	.	ID=g14073.t1.exon1;Parent=g14073.t1;
OZ004728.1_Dexiosoma_caninum_genome_assembly,_chromosome:_4	AUGUSTUS	intron	68195420	68195477	1	-	.	ID=g14073.t1.intron1;Parent=g14073.t1;
OZ004728.1_Dexiosoma_caninum_genome_assembly,_chromosome:_4	AUGUSTUS	CDS	68195478	68195531	1	-	0	ID=g14073.t1.CDS2;Parent=g14073.t1;
OZ004728.1_Dexiosoma_caninum_genome_assembly,_chromosome:_4	AUGUSTUS	exon	68195478	68195531	.	-	.	ID=g14073.t1.exon2;Parent=g14073.t1;
OZ004728.1_Dexiosoma_caninum_genome_assembly,_chromosome:_4	AUGUSTUS	start_codon	68195529	68195531	.	-	0	ID=g14073.t1.start1;Parent=g14073.t1;
OZ004728.1_Dexiosoma_caninum_genome_assembly,_chromosome:_4	AUGUSTUS	gene	68642812	68645352	.	+	.	ID=g14074;
OZ004728.1_Dexiosoma_caninum_genome_assembly,_chromosome:_4	AUGUSTUS	mRNA	68642812	68643738	1	+	.	ID=g14074.t1;Parent=g14074;
OZ004728.1_Dexiosoma_caninum_genome_assembly,_chromosome:_4	AUGUSTUS	start_codon	68642812	68642814	.	+	0	ID=g14074.t1.start1;Parent=g14074.t1;
OZ004728.1_Dexiosoma_caninum_genome_assembly,_chromosome:_4	AUGUSTUS	CDS	68642812	68643738	1	+	0	ID=g14074.t1.CDS1;Parent=g14074.t1;
OZ004728.1_Dexiosoma_caninum_genome_assembly,_chromosome:_4	AUGUSTUS	exon	68642812	68643738	.	+	.	ID=g14074.t1.exon1;Parent=g14074.t1;
OZ004728.1_Dexiosoma_caninum_genome_assembly,_chromosome:_4	AUGUSTUS	stop_codon	68643736	68643738	.	+	0	ID=g14074.t1.stop1;Parent=g14074.t1;
OZ004728.1_Dexiosoma_caninum_genome_assembly,_chromosome:_4	AUGUSTUS	mRNA	68642812	68645352	0.33	+	.	ID=g14074.t2;Parent=g14074;
OZ004728.1_Dexiosoma_caninum_genome_assembly,_chromosome:_4	AUGUSTUS	start_codon	68642812	68642814	.	+	0	ID=g14074.t2.start1;Parent=g14074.t2;
OZ004728.1_Dexiosoma_caninum_genome_assembly,_chromosome:_4	AUGUSTUS	CDS	68642812	68643455	0.55	+	0	ID=g14074.t2.CDS1;Parent=g14074.t2;
OZ004728.1_Dexiosoma_caninum_genome_assembly,_chromosome:_4	AUGUSTUS	exon	68642812	68643455	.	+	.	ID=g14074.t2.exon1;Parent=g14074.t2;
OZ004728.1_Dexiosoma_caninum_genome_assembly,_chromosome:_4	AUGUSTUS	intron	68643456	68645312	0.33	+	.	ID=g14074.t2.intron1;Parent=g14074.t2;
OZ004728.1_Dexiosoma_caninum_genome_assembly,_chromosome:_4	AUGUSTUS	CDS	68645313	68645352	0.53	+	1	ID=g14074.t2.CDS2;Parent=g14074.t2;
OZ004728.1_Dexiosoma_caninum_genome_assembly,_chromosome:_4	AUGUSTUS	exon	68645313	68645352	.	+	.	ID=g14074.t2.exon2;Parent=g14074.t2;
OZ004728.1_Dexiosoma_caninum_genome_assembly,_chromosome:_4	AUGUSTUS	stop_codon	68645350	68645352	.	+	0	ID=g14074.t2.stop1;Parent=g14074.t2;
OZ004728.1_Dexiosoma_caninum_genome_assembly,_chromosome:_4	AUGUSTUS	gene	68648710	68649480	.	-	.	ID=g14075;
OZ004728.1_Dexiosoma_caninum_genome_assembly,_chromosome:_4	AUGUSTUS	mRNA	68648710	68649480	1	-	.	ID=g14075.t1;Parent=g14075;
OZ004728.1_Dexiosoma_caninum_genome_assembly,_chromosome:_4	AUGUSTUS	stop_codon	68648710	68648712	.	-	0	ID=g14075.t1.stop1;Parent=g14075.t1;
OZ004728.1_Dexiosoma_caninum_genome_assembly,_chromosome:_4	AUGUSTUS	CDS	68648710	68649480	1	-	0	ID=g14075.t1.CDS1;Parent=g14075.t1;
OZ004728.1_Dexiosoma_caninum_genome_assembly,_chromosome:_4	AUGUSTUS	exon	68648710	68649480	.	-	.	ID=g14075.t1.exon1;Parent=g14075.t1;
OZ004728.1_Dexiosoma_caninum_genome_assembly,_chromosome:_4	AUGUSTUS	start_codon	68649478	68649480	.	-	0	ID=g14075.t1.start1;Parent=g14075.t1;
OZ004728.1_Dexiosoma_caninum_genome_assembly,_chromosome:_4	AUGUSTUS	gene	68685457	68689657	.	-	.	ID=g14076;
OZ004728.1_Dexiosoma_caninum_genome_assembly,_chromosome:_4	AUGUSTUS	mRNA	68685457	68689657	0.28	-	.	ID=g14076.t1;Parent=g14076;
OZ004728.1_Dexiosoma_caninum_genome_assembly,_chromosome:_4	AUGUSTUS	stop_codon	68685457	68685459	.	-	0	ID=g14076.t1.stop1;Parent=g14076.t1;
OZ004728.1_Dexiosoma_caninum_genome_assembly,_chromosome:_4	AUGUSTUS	CDS	68685457	68685877	0.63	-	1	ID=g14076.t1.CDS1;Parent=g14076.t1;
OZ004728.1_Dexiosoma_caninum_genome_assembly,_chromosome:_4	AUGUSTUS	exon	68685457	68685877	.	-	.	ID=g14076.t1.exon1;Parent=g14076.t1;
OZ004728.1_Dexiosoma_caninum_genome_assembly,_chromosome:_4	AUGUSTUS	intron	68685878	68689640	0.28	-	.	ID=g14076.t1.intron1;Parent=g14076.t1;
OZ004728.1_Dexiosoma_caninum_genome_assembly,_chromosome:_4	AUGUSTUS	CDS	68689641	68689657	0.49	-	0	ID=g14076.t1.CDS2;Parent=g14076.t1;
OZ004728.1_Dexiosoma_caninum_genome_assembly,_chromosome:_4	AUGUSTUS	exon	68689641	68689657	.	-	.	ID=g14076.t1.exon2;Parent=g14076.t1;
OZ004728.1_Dexiosoma_caninum_genome_assembly,_chromosome:_4	AUGUSTUS	start_codon	68689655	68689657	.	-	0	ID=g14076.t1.start1;Parent=g14076.t1;
OZ004728.1_Dexiosoma_caninum_genome_assembly,_chromosome:_4	AUGUSTUS	gene	68746260	68746755	.	+	.	ID=g14077;
OZ004728.1_Dexiosoma_caninum_genome_assembly,_chromosome:_4	AUGUSTUS	mRNA	68746260	68746755	1	+	.	ID=g14077.t1;Parent=g14077;
OZ004728.1_Dexiosoma_caninum_genome_assembly,_chromosome:_4	AUGUSTUS	start_codon	68746260	68746262	.	+	0	ID=g14077.t1.start1;Parent=g14077.t1;
OZ004728.1_Dexiosoma_caninum_genome_assembly,_chromosome:_4	AUGUSTUS	CDS	68746260	68746316	1	+	0	ID=g14077.t1.CDS1;Parent=g14077.t1;
OZ004728.1_Dexiosoma_caninum_genome_assembly,_chromosome:_4	AUGUSTUS	exon	68746260	68746316	.	+	.	ID=g14077.t1.exon1;Parent=g14077.t1;
OZ004728.1_Dexiosoma_caninum_genome_assembly,_chromosome:_4	AUGUSTUS	intron	68746317	68746389	1	+	.	ID=g14077.t1.intron1;Parent=g14077.t1;
OZ004728.1_Dexiosoma_caninum_genome_assembly,_chromosome:_4	AUGUSTUS	CDS	68746390	68746755	1	+	0	ID=g14077.t1.CDS2;Parent=g14077.t1;
OZ004728.1_Dexiosoma_caninum_genome_assembly,_chromosome:_4	AUGUSTUS	exon	68746390	68746755	.	+	.	ID=g14077.t1.exon2;Parent=g14077.t1;
OZ004728.1_Dexiosoma_caninum_genome_assembly,_chromosome:_4	AUGUSTUS	stop_codon	68746753	68746755	.	+	0	ID=g14077.t1.stop1;Parent=g14077.t1;
OZ004728.1_Dexiosoma_caninum_genome_assembly,_chromosome:_4	AUGUSTUS	gene	68755145	68755618	.	-	.	ID=g14078;
OZ004728.1_Dexiosoma_caninum_genome_assembly,_chromosome:_4	AUGUSTUS	mRNA	68755145	68755618	1	-	.	ID=g14078.t1;Parent=g14078;
OZ004728.1_Dexiosoma_caninum_genome_assembly,_chromosome:_4	AUGUSTUS	stop_codon	68755145	68755147	.	-	0	ID=g14078.t1.stop1;Parent=g14078.t1;
OZ004728.1_Dexiosoma_caninum_genome_assembly,_chromosome:_4	AUGUSTUS	CDS	68755145	68755495	1	-	0	ID=g14078.t1.CDS1;Parent=g14078.t1;
OZ004728.1_Dexiosoma_caninum_genome_assembly,_chromosome:_4	AUGUSTUS	exon	68755145	68755495	.	-	.	ID=g14078.t1.exon1;Parent=g14078.t1;
OZ004728.1_Dexiosoma_caninum_genome_assembly,_chromosome:_4	AUGUSTUS	intron	68755496	68755561	1	-	.	ID=g14078.t1.intron1;Parent=g14078.t1;
OZ004728.1_Dexiosoma_caninum_genome_assembly,_chromosome:_4	AUGUSTUS	CDS	68755562	68755618	1	-	0	ID=g14078.t1.CDS2;Parent=g14078.t1;
OZ004728.1_Dexiosoma_caninum_genome_assembly,_chromosome:_4	AUGUSTUS	exon	68755562	68755618	.	-	.	ID=g14078.t1.exon2;Parent=g14078.t1;
OZ004728.1_Dexiosoma_caninum_genome_assembly,_chromosome:_4	AUGUSTUS	start_codon	68755616	68755618	.	-	0	ID=g14078.t1.start1;Parent=g14078.t1;
OZ004728.1_Dexiosoma_caninum_genome_assembly,_chromosome:_4	AUGUSTUS	gene	68767867	68768429	.	-	.	ID=g14079;
OZ004728.1_Dexiosoma_caninum_genome_assembly,_chromosome:_4	AUGUSTUS	mRNA	68767867	68768375	1	-	.	ID=g14079.t1;Parent=g14079;
OZ004728.1_Dexiosoma_caninum_genome_assembly,_chromosome:_4	AUGUSTUS	stop_codon	68767867	68767869	.	-	0	ID=g14079.t1.stop1;Parent=g14079.t1;
OZ004728.1_Dexiosoma_caninum_genome_assembly,_chromosome:_4	AUGUSTUS	CDS	68767867	68768238	1	-	0	ID=g14079.t1.CDS1;Parent=g14079.t1;
OZ004728.1_Dexiosoma_caninum_genome_assembly,_chromosome:_4	AUGUSTUS	exon	68767867	68768238	.	-	.	ID=g14079.t1.exon1;Parent=g14079.t1;
OZ004728.1_Dexiosoma_caninum_genome_assembly,_chromosome:_4	AUGUSTUS	intron	68768239	68768306	1	-	.	ID=g14079.t1.intron1;Parent=g14079.t1;
OZ004728.1_Dexiosoma_caninum_genome_assembly,_chromosome:_4	AUGUSTUS	CDS	68768307	68768375	1	-	0	ID=g14079.t1.CDS2;Parent=g14079.t1;
OZ004728.1_Dexiosoma_caninum_genome_assembly,_chromosome:_4	AUGUSTUS	exon	68768307	68768375	.	-	.	ID=g14079.t1.exon2;Parent=g14079.t1;
OZ004728.1_Dexiosoma_caninum_genome_assembly,_chromosome:_4	AUGUSTUS	start_codon	68768373	68768375	.	-	0	ID=g14079.t1.start1;Parent=g14079.t1;
OZ004728.1_Dexiosoma_caninum_genome_assembly,_chromosome:_4	GeneMark.hmm3	mRNA	68767867	68768429	.	-	.	ID=g14079.t2;Parent=g14079;
OZ004728.1_Dexiosoma_caninum_genome_assembly,_chromosome:_4	GeneMark.hmm3	stop_codon	68767867	68767869	.	-	0	ID=g14079.t2.stop1;Parent=g14079.t2;
OZ004728.1_Dexiosoma_caninum_genome_assembly,_chromosome:_4	GeneMark.hmm3	CDS	68767867	68768238	.	-	0	ID=g14079.t2.CDS1;Parent=g14079.t2;
OZ004728.1_Dexiosoma_caninum_genome_assembly,_chromosome:_4	GeneMark.hmm3	exon	68767867	68768238	0	-	.	ID=g14079.t2.exon1;Parent=g14079.t2;
OZ004728.1_Dexiosoma_caninum_genome_assembly,_chromosome:_4	GeneMark.hmm3	intron	68768239	68768306	.	-	0	ID=g14079.t2.intron1;Parent=g14079.t2;
OZ004728.1_Dexiosoma_caninum_genome_assembly,_chromosome:_4	GeneMark.hmm3	CDS	68768307	68768429	.	-	0	ID=g14079.t2.CDS2;Parent=g14079.t2;
```
