## Supplemental File S2 for "The genome of *Istocheta aldrichi* (Diptera: Tachinidae), a parasitoid of the Japanese beetle, *Popillia japonica* (Coleoptera: Scarabaeidae)": OZ004725.1_Dexiosoma_caninum.gff3 (part 30 of 40)

```
OZ004728.1_Dexiosoma_caninum_genome_assembly,_chromosome:_4	GeneMark.hmm3	exon	68768307	68768429	0	-	.	ID=g14079.t2.exon2;Parent=g14079.t2;
OZ004728.1_Dexiosoma_caninum_genome_assembly,_chromosome:_4	GeneMark.hmm3	start_codon	68768427	68768429	.	-	0	ID=g14079.t2.start1;Parent=g14079.t2;
OZ004728.1_Dexiosoma_caninum_genome_assembly,_chromosome:_4	AUGUSTUS	gene	68768946	68769463	.	+	.	ID=g14080;
OZ004728.1_Dexiosoma_caninum_genome_assembly,_chromosome:_4	AUGUSTUS	mRNA	68768946	68769463	1	+	.	ID=g14080.t1;Parent=g14080;
OZ004728.1_Dexiosoma_caninum_genome_assembly,_chromosome:_4	AUGUSTUS	start_codon	68768946	68768948	.	+	0	ID=g14080.t1.start1;Parent=g14080.t1;
OZ004728.1_Dexiosoma_caninum_genome_assembly,_chromosome:_4	AUGUSTUS	CDS	68768946	68769005	1	+	0	ID=g14080.t1.CDS1;Parent=g14080.t1;
OZ004728.1_Dexiosoma_caninum_genome_assembly,_chromosome:_4	AUGUSTUS	exon	68768946	68769005	.	+	.	ID=g14080.t1.exon1;Parent=g14080.t1;
OZ004728.1_Dexiosoma_caninum_genome_assembly,_chromosome:_4	AUGUSTUS	intron	68769006	68769094	1	+	.	ID=g14080.t1.intron1;Parent=g14080.t1;
OZ004728.1_Dexiosoma_caninum_genome_assembly,_chromosome:_4	AUGUSTUS	CDS	68769095	68769463	1	+	0	ID=g14080.t1.CDS2;Parent=g14080.t1;
OZ004728.1_Dexiosoma_caninum_genome_assembly,_chromosome:_4	AUGUSTUS	exon	68769095	68769463	.	+	.	ID=g14080.t1.exon2;Parent=g14080.t1;
OZ004728.1_Dexiosoma_caninum_genome_assembly,_chromosome:_4	AUGUSTUS	stop_codon	68769461	68769463	.	+	0	ID=g14080.t1.stop1;Parent=g14080.t1;
OZ004728.1_Dexiosoma_caninum_genome_assembly,_chromosome:_4	AUGUSTUS	gene	68987733	68988370	.	+	.	ID=g14081;
OZ004728.1_Dexiosoma_caninum_genome_assembly,_chromosome:_4	AUGUSTUS	mRNA	68987733	68988370	0.9	+	.	ID=g14081.t1;Parent=g14081;
OZ004728.1_Dexiosoma_caninum_genome_assembly,_chromosome:_4	AUGUSTUS	start_codon	68987733	68987735	.	+	0	ID=g14081.t1.start1;Parent=g14081.t1;
OZ004728.1_Dexiosoma_caninum_genome_assembly,_chromosome:_4	AUGUSTUS	CDS	68987733	68988058	1	+	0	ID=g14081.t1.CDS1;Parent=g14081.t1;
OZ004728.1_Dexiosoma_caninum_genome_assembly,_chromosome:_4	AUGUSTUS	exon	68987733	68988058	.	+	.	ID=g14081.t1.exon1;Parent=g14081.t1;
OZ004728.1_Dexiosoma_caninum_genome_assembly,_chromosome:_4	AUGUSTUS	intron	68988059	68988126	1	+	.	ID=g14081.t1.intron1;Parent=g14081.t1;
OZ004728.1_Dexiosoma_caninum_genome_assembly,_chromosome:_4	AUGUSTUS	CDS	68988127	68988370	0.9	+	1	ID=g14081.t1.CDS2;Parent=g14081.t1;
OZ004728.1_Dexiosoma_caninum_genome_assembly,_chromosome:_4	AUGUSTUS	exon	68988127	68988370	.	+	.	ID=g14081.t1.exon2;Parent=g14081.t1;
OZ004728.1_Dexiosoma_caninum_genome_assembly,_chromosome:_4	AUGUSTUS	stop_codon	68988368	68988370	.	+	0	ID=g14081.t1.stop1;Parent=g14081.t1;
OZ004728.1_Dexiosoma_caninum_genome_assembly,_chromosome:_4	AUGUSTUS	gene	68990922	68996999	.	-	.	ID=g14082;
OZ004728.1_Dexiosoma_caninum_genome_assembly,_chromosome:_4	AUGUSTUS	mRNA	68990922	68996999	0.99	-	.	ID=g14082.t1;Parent=g14082;
OZ004728.1_Dexiosoma_caninum_genome_assembly,_chromosome:_4	AUGUSTUS	stop_codon	68990922	68990924	.	-	0	ID=g14082.t1.stop1;Parent=g14082.t1;
OZ004728.1_Dexiosoma_caninum_genome_assembly,_chromosome:_4	AUGUSTUS	CDS	68990922	68996137	1	-	2	ID=g14082.t1.CDS1;Parent=g14082.t1;
OZ004728.1_Dexiosoma_caninum_genome_assembly,_chromosome:_4	AUGUSTUS	exon	68990922	68996137	.	-	.	ID=g14082.t1.exon1;Parent=g14082.t1;
OZ004728.1_Dexiosoma_caninum_genome_assembly,_chromosome:_4	AUGUSTUS	intron	68996138	68996208	1	-	.	ID=g14082.t1.intron1;Parent=g14082.t1;
OZ004728.1_Dexiosoma_caninum_genome_assembly,_chromosome:_4	AUGUSTUS	CDS	68996209	68996316	1	-	2	ID=g14082.t1.CDS2;Parent=g14082.t1;
OZ004728.1_Dexiosoma_caninum_genome_assembly,_chromosome:_4	AUGUSTUS	exon	68996209	68996316	.	-	.	ID=g14082.t1.exon2;Parent=g14082.t1;
OZ004728.1_Dexiosoma_caninum_genome_assembly,_chromosome:_4	AUGUSTUS	intron	68996317	68996379	1	-	.	ID=g14082.t1.intron2;Parent=g14082.t1;
OZ004728.1_Dexiosoma_caninum_genome_assembly,_chromosome:_4	AUGUSTUS	CDS	68996380	68996499	1	-	2	ID=g14082.t1.CDS3;Parent=g14082.t1;
OZ004728.1_Dexiosoma_caninum_genome_assembly,_chromosome:_4	AUGUSTUS	exon	68996380	68996499	.	-	.	ID=g14082.t1.exon3;Parent=g14082.t1;
OZ004728.1_Dexiosoma_caninum_genome_assembly,_chromosome:_4	AUGUSTUS	intron	68996500	68996567	1	-	.	ID=g14082.t1.intron3;Parent=g14082.t1;
OZ004728.1_Dexiosoma_caninum_genome_assembly,_chromosome:_4	AUGUSTUS	CDS	68996568	68996723	1	-	2	ID=g14082.t1.CDS4;Parent=g14082.t1;
OZ004728.1_Dexiosoma_caninum_genome_assembly,_chromosome:_4	AUGUSTUS	exon	68996568	68996723	.	-	.	ID=g14082.t1.exon4;Parent=g14082.t1;
OZ004728.1_Dexiosoma_caninum_genome_assembly,_chromosome:_4	AUGUSTUS	intron	68996724	68996785	1	-	.	ID=g14082.t1.intron4;Parent=g14082.t1;
OZ004728.1_Dexiosoma_caninum_genome_assembly,_chromosome:_4	AUGUSTUS	CDS	68996786	68996999	0.99	-	0	ID=g14082.t1.CDS5;Parent=g14082.t1;
OZ004728.1_Dexiosoma_caninum_genome_assembly,_chromosome:_4	AUGUSTUS	exon	68996786	68996999	.	-	.	ID=g14082.t1.exon5;Parent=g14082.t1;
OZ004728.1_Dexiosoma_caninum_genome_assembly,_chromosome:_4	AUGUSTUS	start_codon	68996997	68996999	.	-	0	ID=g14082.t1.start1;Parent=g14082.t1;
OZ004728.1_Dexiosoma_caninum_genome_assembly,_chromosome:_4	AUGUSTUS	gene	69004083	69006650	.	+	.	ID=g14083;
OZ004728.1_Dexiosoma_caninum_genome_assembly,_chromosome:_4	AUGUSTUS	mRNA	69004083	69006650	0.99	+	.	ID=g14083.t1;Parent=g14083;
OZ004728.1_Dexiosoma_caninum_genome_assembly,_chromosome:_4	AUGUSTUS	start_codon	69004083	69004085	.	+	0	ID=g14083.t1.start1;Parent=g14083.t1;
OZ004728.1_Dexiosoma_caninum_genome_assembly,_chromosome:_4	AUGUSTUS	CDS	69004083	69004251	1	+	0	ID=g14083.t1.CDS1;Parent=g14083.t1;
OZ004728.1_Dexiosoma_caninum_genome_assembly,_chromosome:_4	AUGUSTUS	exon	69004083	69004251	.	+	.	ID=g14083.t1.exon1;Parent=g14083.t1;
OZ004728.1_Dexiosoma_caninum_genome_assembly,_chromosome:_4	AUGUSTUS	intron	69004252	69004317	1	+	.	ID=g14083.t1.intron1;Parent=g14083.t1;
OZ004728.1_Dexiosoma_caninum_genome_assembly,_chromosome:_4	AUGUSTUS	CDS	69004318	69004473	1	+	2	ID=g14083.t1.CDS2;Parent=g14083.t1;
OZ004728.1_Dexiosoma_caninum_genome_assembly,_chromosome:_4	AUGUSTUS	exon	69004318	69004473	.	+	.	ID=g14083.t1.exon2;Parent=g14083.t1;
OZ004728.1_Dexiosoma_caninum_genome_assembly,_chromosome:_4	AUGUSTUS	intron	69004474	69004548	1	+	.	ID=g14083.t1.intron2;Parent=g14083.t1;
OZ004728.1_Dexiosoma_caninum_genome_assembly,_chromosome:_4	AUGUSTUS	CDS	69004549	69006650	0.99	+	2	ID=g14083.t1.CDS3;Parent=g14083.t1;
OZ004728.1_Dexiosoma_caninum_genome_assembly,_chromosome:_4	AUGUSTUS	exon	69004549	69006650	.	+	.	ID=g14083.t1.exon3;Parent=g14083.t1;
OZ004728.1_Dexiosoma_caninum_genome_assembly,_chromosome:_4	AUGUSTUS	stop_codon	69006648	69006650	.	+	0	ID=g14083.t1.stop1;Parent=g14083.t1;
OZ004728.1_Dexiosoma_caninum_genome_assembly,_chromosome:_4	AUGUSTUS	gene	69009672	69011743	.	-	.	ID=g14084;
OZ004728.1_Dexiosoma_caninum_genome_assembly,_chromosome:_4	AUGUSTUS	mRNA	69009672	69011743	1	-	.	ID=g14084.t1;Parent=g14084;
OZ004728.1_Dexiosoma_caninum_genome_assembly,_chromosome:_4	AUGUSTUS	stop_codon	69009672	69009674	.	-	0	ID=g14084.t1.stop1;Parent=g14084.t1;
OZ004728.1_Dexiosoma_caninum_genome_assembly,_chromosome:_4	AUGUSTUS	CDS	69009672	69011359	1	-	2	ID=g14084.t1.CDS1;Parent=g14084.t1;
OZ004728.1_Dexiosoma_caninum_genome_assembly,_chromosome:_4	AUGUSTUS	exon	69009672	69011359	.	-	.	ID=g14084.t1.exon1;Parent=g14084.t1;
OZ004728.1_Dexiosoma_caninum_genome_assembly,_chromosome:_4	AUGUSTUS	intron	69011360	69011424	1	-	.	ID=g14084.t1.intron1;Parent=g14084.t1;
OZ004728.1_Dexiosoma_caninum_genome_assembly,_chromosome:_4	AUGUSTUS	CDS	69011425	69011743	1	-	0	ID=g14084.t1.CDS2;Parent=g14084.t1;
OZ004728.1_Dexiosoma_caninum_genome_assembly,_chromosome:_4	AUGUSTUS	exon	69011425	69011743	.	-	.	ID=g14084.t1.exon2;Parent=g14084.t1;
OZ004728.1_Dexiosoma_caninum_genome_assembly,_chromosome:_4	AUGUSTUS	start_codon	69011741	69011743	.	-	0	ID=g14084.t1.start1;Parent=g14084.t1;
OZ004728.1_Dexiosoma_caninum_genome_assembly,_chromosome:_4	AUGUSTUS	gene	69014500	69018998	.	-	.	ID=g14085;
OZ004728.1_Dexiosoma_caninum_genome_assembly,_chromosome:_4	AUGUSTUS	mRNA	69014500	69018998	1	-	.	ID=g14085.t1;Parent=g14085;
OZ004728.1_Dexiosoma_caninum_genome_assembly,_chromosome:_4	AUGUSTUS	stop_codon	69014500	69014502	.	-	0	ID=g14085.t1.stop1;Parent=g14085.t1;
OZ004728.1_Dexiosoma_caninum_genome_assembly,_chromosome:_4	AUGUSTUS	CDS	69014500	69016358	1	-	2	ID=g14085.t1.CDS1;Parent=g14085.t1;
OZ004728.1_Dexiosoma_caninum_genome_assembly,_chromosome:_4	AUGUSTUS	exon	69014500	69016358	.	-	.	ID=g14085.t1.exon1;Parent=g14085.t1;
OZ004728.1_Dexiosoma_caninum_genome_assembly,_chromosome:_4	AUGUSTUS	intron	69016359	69016425	1	-	.	ID=g14085.t1.intron1;Parent=g14085.t1;
OZ004728.1_Dexiosoma_caninum_genome_assembly,_chromosome:_4	AUGUSTUS	CDS	69016426	69016608	1	-	2	ID=g14085.t1.CDS2;Parent=g14085.t1;
OZ004728.1_Dexiosoma_caninum_genome_assembly,_chromosome:_4	AUGUSTUS	exon	69016426	69016608	.	-	.	ID=g14085.t1.exon2;Parent=g14085.t1;
OZ004728.1_Dexiosoma_caninum_genome_assembly,_chromosome:_4	AUGUSTUS	intron	69016609	69016712	1	-	.	ID=g14085.t1.intron2;Parent=g14085.t1;
OZ004728.1_Dexiosoma_caninum_genome_assembly,_chromosome:_4	AUGUSTUS	CDS	69016713	69016886	1	-	2	ID=g14085.t1.CDS3;Parent=g14085.t1;
OZ004728.1_Dexiosoma_caninum_genome_assembly,_chromosome:_4	AUGUSTUS	exon	69016713	69016886	.	-	.	ID=g14085.t1.exon3;Parent=g14085.t1;
OZ004728.1_Dexiosoma_caninum_genome_assembly,_chromosome:_4	AUGUSTUS	intron	69016887	69016945	1	-	.	ID=g14085.t1.intron3;Parent=g14085.t1;
OZ004728.1_Dexiosoma_caninum_genome_assembly,_chromosome:_4	AUGUSTUS	CDS	69016946	69017128	1	-	2	ID=g14085.t1.CDS4;Parent=g14085.t1;
OZ004728.1_Dexiosoma_caninum_genome_assembly,_chromosome:_4	AUGUSTUS	exon	69016946	69017128	.	-	.	ID=g14085.t1.exon4;Parent=g14085.t1;
OZ004728.1_Dexiosoma_caninum_genome_assembly,_chromosome:_4	AUGUSTUS	intron	69017129	69017190	1	-	.	ID=g14085.t1.intron4;Parent=g14085.t1;
OZ004728.1_Dexiosoma_caninum_genome_assembly,_chromosome:_4	AUGUSTUS	CDS	69017191	69017361	1	-	2	ID=g14085.t1.CDS5;Parent=g14085.t1;
OZ004728.1_Dexiosoma_caninum_genome_assembly,_chromosome:_4	AUGUSTUS	exon	69017191	69017361	.	-	.	ID=g14085.t1.exon5;Parent=g14085.t1;
OZ004728.1_Dexiosoma_caninum_genome_assembly,_chromosome:_4	AUGUSTUS	intron	69017362	69017437	1	-	.	ID=g14085.t1.intron5;Parent=g14085.t1;
OZ004728.1_Dexiosoma_caninum_genome_assembly,_chromosome:_4	AUGUSTUS	CDS	69017438	69017620	1	-	2	ID=g14085.t1.CDS6;Parent=g14085.t1;
OZ004728.1_Dexiosoma_caninum_genome_assembly,_chromosome:_4	AUGUSTUS	exon	69017438	69017620	.	-	.	ID=g14085.t1.exon6;Parent=g14085.t1;
OZ004728.1_Dexiosoma_caninum_genome_assembly,_chromosome:_4	AUGUSTUS	intron	69017621	69017690	1	-	.	ID=g14085.t1.intron6;Parent=g14085.t1;
OZ004728.1_Dexiosoma_caninum_genome_assembly,_chromosome:_4	AUGUSTUS	CDS	69017691	69017873	1	-	2	ID=g14085.t1.CDS7;Parent=g14085.t1;
OZ004728.1_Dexiosoma_caninum_genome_assembly,_chromosome:_4	AUGUSTUS	exon	69017691	69017873	.	-	.	ID=g14085.t1.exon7;Parent=g14085.t1;
OZ004728.1_Dexiosoma_caninum_genome_assembly,_chromosome:_4	AUGUSTUS	intron	69017874	69017929	1	-	.	ID=g14085.t1.intron7;Parent=g14085.t1;
OZ004728.1_Dexiosoma_caninum_genome_assembly,_chromosome:_4	AUGUSTUS	CDS	69017930	69018106	1	-	2	ID=g14085.t1.CDS8;Parent=g14085.t1;
OZ004728.1_Dexiosoma_caninum_genome_assembly,_chromosome:_4	AUGUSTUS	exon	69017930	69018106	.	-	.	ID=g14085.t1.exon8;Parent=g14085.t1;
OZ004728.1_Dexiosoma_caninum_genome_assembly,_chromosome:_4	AUGUSTUS	intron	69018107	69018163	1	-	.	ID=g14085.t1.intron8;Parent=g14085.t1;
OZ004728.1_Dexiosoma_caninum_genome_assembly,_chromosome:_4	AUGUSTUS	CDS	69018164	69018355	1	-	2	ID=g14085.t1.CDS9;Parent=g14085.t1;
OZ004728.1_Dexiosoma_caninum_genome_assembly,_chromosome:_4	AUGUSTUS	exon	69018164	69018355	.	-	.	ID=g14085.t1.exon9;Parent=g14085.t1;
OZ004728.1_Dexiosoma_caninum_genome_assembly,_chromosome:_4	AUGUSTUS	intron	69018356	69018413	1	-	.	ID=g14085.t1.intron9;Parent=g14085.t1;
OZ004728.1_Dexiosoma_caninum_genome_assembly,_chromosome:_4	AUGUSTUS	CDS	69018414	69018611	1	-	2	ID=g14085.t1.CDS10;Parent=g14085.t1;
OZ004728.1_Dexiosoma_caninum_genome_assembly,_chromosome:_4	AUGUSTUS	exon	69018414	69018611	.	-	.	ID=g14085.t1.exon10;Parent=g14085.t1;
OZ004728.1_Dexiosoma_caninum_genome_assembly,_chromosome:_4	AUGUSTUS	intron	69018612	69018775	1	-	.	ID=g14085.t1.intron10;Parent=g14085.t1;
OZ004728.1_Dexiosoma_caninum_genome_assembly,_chromosome:_4	AUGUSTUS	CDS	69018776	69018998	1	-	0	ID=g14085.t1.CDS11;Parent=g14085.t1;
OZ004728.1_Dexiosoma_caninum_genome_assembly,_chromosome:_4	AUGUSTUS	exon	69018776	69018998	.	-	.	ID=g14085.t1.exon11;Parent=g14085.t1;
OZ004728.1_Dexiosoma_caninum_genome_assembly,_chromosome:_4	AUGUSTUS	start_codon	69018996	69018998	.	-	0	ID=g14085.t1.start1;Parent=g14085.t1;
OZ004728.1_Dexiosoma_caninum_genome_assembly,_chromosome:_4	AUGUSTUS	gene	69075217	69079475	.	+	.	ID=g14086;
OZ004728.1_Dexiosoma_caninum_genome_assembly,_chromosome:_4	AUGUSTUS	mRNA	69075217	69079475	1	+	.	ID=g14086.t1;Parent=g14086;
OZ004728.1_Dexiosoma_caninum_genome_assembly,_chromosome:_4	AUGUSTUS	start_codon	69075217	69075219	.	+	0	ID=g14086.t1.start1;Parent=g14086.t1;
OZ004728.1_Dexiosoma_caninum_genome_assembly,_chromosome:_4	AUGUSTUS	CDS	69075217	69075444	1	+	0	ID=g14086.t1.CDS1;Parent=g14086.t1;
OZ004728.1_Dexiosoma_caninum_genome_assembly,_chromosome:_4	AUGUSTUS	exon	69075217	69075444	.	+	.	ID=g14086.t1.exon1;Parent=g14086.t1;
OZ004728.1_Dexiosoma_caninum_genome_assembly,_chromosome:_4	AUGUSTUS	intron	69075445	69076333	1	+	.	ID=g14086.t1.intron1;Parent=g14086.t1;
OZ004728.1_Dexiosoma_caninum_genome_assembly,_chromosome:_4	AUGUSTUS	CDS	69076334	69076500	1	+	0	ID=g14086.t1.CDS2;Parent=g14086.t1;
OZ004728.1_Dexiosoma_caninum_genome_assembly,_chromosome:_4	AUGUSTUS	exon	69076334	69076500	.	+	.	ID=g14086.t1.exon2;Parent=g14086.t1;
OZ004728.1_Dexiosoma_caninum_genome_assembly,_chromosome:_4	AUGUSTUS	intron	69076501	69076571	1	+	.	ID=g14086.t1.intron2;Parent=g14086.t1;
OZ004728.1_Dexiosoma_caninum_genome_assembly,_chromosome:_4	AUGUSTUS	CDS	69076572	69076685	1	+	1	ID=g14086.t1.CDS3;Parent=g14086.t1;
OZ004728.1_Dexiosoma_caninum_genome_assembly,_chromosome:_4	AUGUSTUS	exon	69076572	69076685	.	+	.	ID=g14086.t1.exon3;Parent=g14086.t1;
OZ004728.1_Dexiosoma_caninum_genome_assembly,_chromosome:_4	AUGUSTUS	intron	69076686	69076744	1	+	.	ID=g14086.t1.intron3;Parent=g14086.t1;
OZ004728.1_Dexiosoma_caninum_genome_assembly,_chromosome:_4	AUGUSTUS	CDS	69076745	69076927	1	+	1	ID=g14086.t1.CDS4;Parent=g14086.t1;
OZ004728.1_Dexiosoma_caninum_genome_assembly,_chromosome:_4	AUGUSTUS	exon	69076745	69076927	.	+	.	ID=g14086.t1.exon4;Parent=g14086.t1;
OZ004728.1_Dexiosoma_caninum_genome_assembly,_chromosome:_4	AUGUSTUS	intron	69076928	69077513	1	+	.	ID=g14086.t1.intron4;Parent=g14086.t1;
OZ004728.1_Dexiosoma_caninum_genome_assembly,_chromosome:_4	AUGUSTUS	CDS	69077514	69077840	1	+	1	ID=g14086.t1.CDS5;Parent=g14086.t1;
OZ004728.1_Dexiosoma_caninum_genome_assembly,_chromosome:_4	AUGUSTUS	exon	69077514	69077840	.	+	.	ID=g14086.t1.exon5;Parent=g14086.t1;
OZ004728.1_Dexiosoma_caninum_genome_assembly,_chromosome:_4	AUGUSTUS	intron	69077841	69077899	1	+	.	ID=g14086.t1.intron5;Parent=g14086.t1;
OZ004728.1_Dexiosoma_caninum_genome_assembly,_chromosome:_4	AUGUSTUS	CDS	69077900	69078002	1	+	1	ID=g14086.t1.CDS6;Parent=g14086.t1;
OZ004728.1_Dexiosoma_caninum_genome_assembly,_chromosome:_4	AUGUSTUS	exon	69077900	69078002	.	+	.	ID=g14086.t1.exon6;Parent=g14086.t1;
OZ004728.1_Dexiosoma_caninum_genome_assembly,_chromosome:_4	AUGUSTUS	intron	69078003	69078068	1	+	.	ID=g14086.t1.intron6;Parent=g14086.t1;
OZ004728.1_Dexiosoma_caninum_genome_assembly,_chromosome:_4	AUGUSTUS	CDS	69078069	69079475	1	+	0	ID=g14086.t1.CDS7;Parent=g14086.t1;
OZ004728.1_Dexiosoma_caninum_genome_assembly,_chromosome:_4	AUGUSTUS	exon	69078069	69079475	.	+	.	ID=g14086.t1.exon7;Parent=g14086.t1;
OZ004728.1_Dexiosoma_caninum_genome_assembly,_chromosome:_4	AUGUSTUS	stop_codon	69079473	69079475	.	+	0	ID=g14086.t1.stop1;Parent=g14086.t1;
OZ004728.1_Dexiosoma_caninum_genome_assembly,_chromosome:_4	AUGUSTUS	gene	69085564	69086665	.	+	.	ID=g14087;
OZ004728.1_Dexiosoma_caninum_genome_assembly,_chromosome:_4	AUGUSTUS	mRNA	69085564	69086665	1	+	.	ID=g14087.t1;Parent=g14087;
OZ004728.1_Dexiosoma_caninum_genome_assembly,_chromosome:_4	AUGUSTUS	start_codon	69085564	69085566	.	+	0	ID=g14087.t1.start1;Parent=g14087.t1;
OZ004728.1_Dexiosoma_caninum_genome_assembly,_chromosome:_4	AUGUSTUS	CDS	69085564	69085892	1	+	0	ID=g14087.t1.CDS1;Parent=g14087.t1;
OZ004728.1_Dexiosoma_caninum_genome_assembly,_chromosome:_4	AUGUSTUS	exon	69085564	69085892	.	+	.	ID=g14087.t1.exon1;Parent=g14087.t1;
OZ004728.1_Dexiosoma_caninum_genome_assembly,_chromosome:_4	AUGUSTUS	intron	69085893	69085961	1	+	.	ID=g14087.t1.intron1;Parent=g14087.t1;
OZ004728.1_Dexiosoma_caninum_genome_assembly,_chromosome:_4	AUGUSTUS	CDS	69085962	69086334	1	+	1	ID=g14087.t1.CDS2;Parent=g14087.t1;
OZ004728.1_Dexiosoma_caninum_genome_assembly,_chromosome:_4	AUGUSTUS	exon	69085962	69086334	.	+	.	ID=g14087.t1.exon2;Parent=g14087.t1;
OZ004728.1_Dexiosoma_caninum_genome_assembly,_chromosome:_4	AUGUSTUS	intron	69086335	69086407	1	+	.	ID=g14087.t1.intron2;Parent=g14087.t1;
OZ004728.1_Dexiosoma_caninum_genome_assembly,_chromosome:_4	AUGUSTUS	CDS	69086408	69086665	1	+	0	ID=g14087.t1.CDS3;Parent=g14087.t1;
OZ004728.1_Dexiosoma_caninum_genome_assembly,_chromosome:_4	AUGUSTUS	exon	69086408	69086665	.	+	.	ID=g14087.t1.exon3;Parent=g14087.t1;
OZ004728.1_Dexiosoma_caninum_genome_assembly,_chromosome:_4	AUGUSTUS	stop_codon	69086663	69086665	.	+	0	ID=g14087.t1.stop1;Parent=g14087.t1;
OZ004728.1_Dexiosoma_caninum_genome_assembly,_chromosome:_4	AUGUSTUS	gene	69089419	69090986	.	+	.	ID=g14088;
OZ004728.1_Dexiosoma_caninum_genome_assembly,_chromosome:_4	AUGUSTUS	mRNA	69089419	69090986	0.73	+	.	ID=g14088.t1;Parent=g14088;
OZ004728.1_Dexiosoma_caninum_genome_assembly,_chromosome:_4	AUGUSTUS	start_codon	69089419	69089421	.	+	0	ID=g14088.t1.start1;Parent=g14088.t1;
OZ004728.1_Dexiosoma_caninum_genome_assembly,_chromosome:_4	AUGUSTUS	CDS	69089419	69089718	0.73	+	0	ID=g14088.t1.CDS1;Parent=g14088.t1;
OZ004728.1_Dexiosoma_caninum_genome_assembly,_chromosome:_4	AUGUSTUS	exon	69089419	69089718	.	+	.	ID=g14088.t1.exon1;Parent=g14088.t1;
OZ004728.1_Dexiosoma_caninum_genome_assembly,_chromosome:_4	AUGUSTUS	intron	69089719	69090588	0.73	+	.	ID=g14088.t1.intron1;Parent=g14088.t1;
OZ004728.1_Dexiosoma_caninum_genome_assembly,_chromosome:_4	AUGUSTUS	CDS	69090589	69090699	0.96	+	0	ID=g14088.t1.CDS2;Parent=g14088.t1;
OZ004728.1_Dexiosoma_caninum_genome_assembly,_chromosome:_4	AUGUSTUS	exon	69090589	69090699	.	+	.	ID=g14088.t1.exon2;Parent=g14088.t1;
OZ004728.1_Dexiosoma_caninum_genome_assembly,_chromosome:_4	AUGUSTUS	intron	69090700	69090752	1	+	.	ID=g14088.t1.intron2;Parent=g14088.t1;
OZ004728.1_Dexiosoma_caninum_genome_assembly,_chromosome:_4	AUGUSTUS	CDS	69090753	69090986	1	+	0	ID=g14088.t1.CDS3;Parent=g14088.t1;
OZ004728.1_Dexiosoma_caninum_genome_assembly,_chromosome:_4	AUGUSTUS	exon	69090753	69090986	.	+	.	ID=g14088.t1.exon3;Parent=g14088.t1;
OZ004728.1_Dexiosoma_caninum_genome_assembly,_chromosome:_4	AUGUSTUS	stop_codon	69090984	69090986	.	+	0	ID=g14088.t1.stop1;Parent=g14088.t1;
OZ004728.1_Dexiosoma_caninum_genome_assembly,_chromosome:_4	AUGUSTUS	gene	69093021	69094151	.	+	.	ID=g14089;
OZ004728.1_Dexiosoma_caninum_genome_assembly,_chromosome:_4	AUGUSTUS	mRNA	69093021	69094151	1	+	.	ID=g14089.t1;Parent=g14089;
OZ004728.1_Dexiosoma_caninum_genome_assembly,_chromosome:_4	AUGUSTUS	start_codon	69093021	69093023	.	+	0	ID=g14089.t1.start1;Parent=g14089.t1;
OZ004728.1_Dexiosoma_caninum_genome_assembly,_chromosome:_4	AUGUSTUS	CDS	69093021	69093322	1	+	0	ID=g14089.t1.CDS1;Parent=g14089.t1;
OZ004728.1_Dexiosoma_caninum_genome_assembly,_chromosome:_4	AUGUSTUS	exon	69093021	69093322	.	+	.	ID=g14089.t1.exon1;Parent=g14089.t1;
OZ004728.1_Dexiosoma_caninum_genome_assembly,_chromosome:_4	AUGUSTUS	intron	69093323	69093457	1	+	.	ID=g14089.t1.intron1;Parent=g14089.t1;
OZ004728.1_Dexiosoma_caninum_genome_assembly,_chromosome:_4	AUGUSTUS	CDS	69093458	69093830	1	+	1	ID=g14089.t1.CDS2;Parent=g14089.t1;
OZ004728.1_Dexiosoma_caninum_genome_assembly,_chromosome:_4	AUGUSTUS	exon	69093458	69093830	.	+	.	ID=g14089.t1.exon2;Parent=g14089.t1;
OZ004728.1_Dexiosoma_caninum_genome_assembly,_chromosome:_4	AUGUSTUS	intron	69093831	69093911	1	+	.	ID=g14089.t1.intron2;Parent=g14089.t1;
OZ004728.1_Dexiosoma_caninum_genome_assembly,_chromosome:_4	AUGUSTUS	CDS	69093912	69094151	1	+	0	ID=g14089.t1.CDS3;Parent=g14089.t1;
OZ004728.1_Dexiosoma_caninum_genome_assembly,_chromosome:_4	AUGUSTUS	exon	69093912	69094151	.	+	.	ID=g14089.t1.exon3;Parent=g14089.t1;
OZ004728.1_Dexiosoma_caninum_genome_assembly,_chromosome:_4	AUGUSTUS	stop_codon	69094149	69094151	.	+	0	ID=g14089.t1.stop1;Parent=g14089.t1;
OZ004728.1_Dexiosoma_caninum_genome_assembly,_chromosome:_4	AUGUSTUS	gene	69099095	69100674	.	+	.	ID=g14090;
OZ004728.1_Dexiosoma_caninum_genome_assembly,_chromosome:_4	AUGUSTUS	mRNA	69099095	69100674	1	+	.	ID=g14090.t1;Parent=g14090;
OZ004728.1_Dexiosoma_caninum_genome_assembly,_chromosome:_4	AUGUSTUS	start_codon	69099095	69099097	.	+	0	ID=g14090.t1.start1;Parent=g14090.t1;
OZ004728.1_Dexiosoma_caninum_genome_assembly,_chromosome:_4	AUGUSTUS	CDS	69099095	69099396	1	+	0	ID=g14090.t1.CDS1;Parent=g14090.t1;
OZ004728.1_Dexiosoma_caninum_genome_assembly,_chromosome:_4	AUGUSTUS	exon	69099095	69099396	.	+	.	ID=g14090.t1.exon1;Parent=g14090.t1;
OZ004728.1_Dexiosoma_caninum_genome_assembly,_chromosome:_4	AUGUSTUS	intron	69099397	69099462	1	+	.	ID=g14090.t1.intron1;Parent=g14090.t1;
OZ004728.1_Dexiosoma_caninum_genome_assembly,_chromosome:_4	AUGUSTUS	CDS	69099463	69099838	1	+	1	ID=g14090.t1.CDS2;Parent=g14090.t1;
OZ004728.1_Dexiosoma_caninum_genome_assembly,_chromosome:_4	AUGUSTUS	exon	69099463	69099838	.	+	.	ID=g14090.t1.exon2;Parent=g14090.t1;
OZ004728.1_Dexiosoma_caninum_genome_assembly,_chromosome:_4	AUGUSTUS	intron	69099839	69100416	1	+	.	ID=g14090.t1.intron2;Parent=g14090.t1;
OZ004728.1_Dexiosoma_caninum_genome_assembly,_chromosome:_4	AUGUSTUS	CDS	69100417	69100674	1	+	0	ID=g14090.t1.CDS3;Parent=g14090.t1;
OZ004728.1_Dexiosoma_caninum_genome_assembly,_chromosome:_4	AUGUSTUS	exon	69100417	69100674	.	+	.	ID=g14090.t1.exon3;Parent=g14090.t1;
OZ004728.1_Dexiosoma_caninum_genome_assembly,_chromosome:_4	AUGUSTUS	stop_codon	69100672	69100674	.	+	0	ID=g14090.t1.stop1;Parent=g14090.t1;
OZ004728.1_Dexiosoma_caninum_genome_assembly,_chromosome:_4	AUGUSTUS	gene	69102429	69103490	.	+	.	ID=g14091;
OZ004728.1_Dexiosoma_caninum_genome_assembly,_chromosome:_4	AUGUSTUS	mRNA	69102429	69103490	1	+	.	ID=g14091.t1;Parent=g14091;
OZ004728.1_Dexiosoma_caninum_genome_assembly,_chromosome:_4	AUGUSTUS	start_codon	69102429	69102431	.	+	0	ID=g14091.t1.start1;Parent=g14091.t1;
OZ004728.1_Dexiosoma_caninum_genome_assembly,_chromosome:_4	AUGUSTUS	CDS	69102429	69102730	1	+	0	ID=g14091.t1.CDS1;Parent=g14091.t1;
OZ004728.1_Dexiosoma_caninum_genome_assembly,_chromosome:_4	AUGUSTUS	exon	69102429	69102730	.	+	.	ID=g14091.t1.exon1;Parent=g14091.t1;
OZ004728.1_Dexiosoma_caninum_genome_assembly,_chromosome:_4	AUGUSTUS	intron	69102731	69102792	1	+	.	ID=g14091.t1.intron1;Parent=g14091.t1;
OZ004728.1_Dexiosoma_caninum_genome_assembly,_chromosome:_4	AUGUSTUS	CDS	69102793	69103168	1	+	1	ID=g14091.t1.CDS2;Parent=g14091.t1;
OZ004728.1_Dexiosoma_caninum_genome_assembly,_chromosome:_4	AUGUSTUS	exon	69102793	69103168	.	+	.	ID=g14091.t1.exon2;Parent=g14091.t1;
OZ004728.1_Dexiosoma_caninum_genome_assembly,_chromosome:_4	AUGUSTUS	intron	69103169	69103232	1	+	.	ID=g14091.t1.intron2;Parent=g14091.t1;
OZ004728.1_Dexiosoma_caninum_genome_assembly,_chromosome:_4	AUGUSTUS	CDS	69103233	69103490	1	+	0	ID=g14091.t1.CDS3;Parent=g14091.t1;
OZ004728.1_Dexiosoma_caninum_genome_assembly,_chromosome:_4	AUGUSTUS	exon	69103233	69103490	.	+	.	ID=g14091.t1.exon3;Parent=g14091.t1;
OZ004728.1_Dexiosoma_caninum_genome_assembly,_chromosome:_4	AUGUSTUS	stop_codon	69103488	69103490	.	+	0	ID=g14091.t1.stop1;Parent=g14091.t1;
OZ004728.1_Dexiosoma_caninum_genome_assembly,_chromosome:_4	AUGUSTUS	gene	69105269	69108394	.	-	.	ID=g14092;
OZ004728.1_Dexiosoma_caninum_genome_assembly,_chromosome:_4	AUGUSTUS	mRNA	69105269	69108394	1	-	.	ID=g14092.t1;Parent=g14092;
OZ004728.1_Dexiosoma_caninum_genome_assembly,_chromosome:_4	AUGUSTUS	stop_codon	69105269	69105271	.	-	0	ID=g14092.t1.stop1;Parent=g14092.t1;
OZ004728.1_Dexiosoma_caninum_genome_assembly,_chromosome:_4	AUGUSTUS	CDS	69105269	69106462	1	-	0	ID=g14092.t1.CDS1;Parent=g14092.t1;
OZ004728.1_Dexiosoma_caninum_genome_assembly,_chromosome:_4	AUGUSTUS	exon	69105269	69106462	.	-	.	ID=g14092.t1.exon1;Parent=g14092.t1;
OZ004728.1_Dexiosoma_caninum_genome_assembly,_chromosome:_4	AUGUSTUS	intron	69106463	69106530	1	-	.	ID=g14092.t1.intron1;Parent=g14092.t1;
OZ004728.1_Dexiosoma_caninum_genome_assembly,_chromosome:_4	AUGUSTUS	CDS	69106531	69106627	1	-	1	ID=g14092.t1.CDS2;Parent=g14092.t1;
OZ004728.1_Dexiosoma_caninum_genome_assembly,_chromosome:_4	AUGUSTUS	exon	69106531	69106627	.	-	.	ID=g14092.t1.exon2;Parent=g14092.t1;
OZ004728.1_Dexiosoma_caninum_genome_assembly,_chromosome:_4	AUGUSTUS	intron	69106628	69106689	1	-	.	ID=g14092.t1.intron2;Parent=g14092.t1;
OZ004728.1_Dexiosoma_caninum_genome_assembly,_chromosome:_4	AUGUSTUS	CDS	69106690	69106838	1	-	0	ID=g14092.t1.CDS3;Parent=g14092.t1;
OZ004728.1_Dexiosoma_caninum_genome_assembly,_chromosome:_4	AUGUSTUS	exon	69106690	69106838	.	-	.	ID=g14092.t1.exon3;Parent=g14092.t1;
OZ004728.1_Dexiosoma_caninum_genome_assembly,_chromosome:_4	AUGUSTUS	intron	69106839	69108250	1	-	.	ID=g14092.t1.intron3;Parent=g14092.t1;
OZ004728.1_Dexiosoma_caninum_genome_assembly,_chromosome:_4	AUGUSTUS	CDS	69108251	69108394	1	-	0	ID=g14092.t1.CDS4;Parent=g14092.t1;
OZ004728.1_Dexiosoma_caninum_genome_assembly,_chromosome:_4	AUGUSTUS	exon	69108251	69108394	.	-	.	ID=g14092.t1.exon4;Parent=g14092.t1;
OZ004728.1_Dexiosoma_caninum_genome_assembly,_chromosome:_4	AUGUSTUS	start_codon	69108392	69108394	.	-	0	ID=g14092.t1.start1;Parent=g14092.t1;
OZ004728.1_Dexiosoma_caninum_genome_assembly,_chromosome:_4	AUGUSTUS	gene	69110026	69110986	.	-	.	ID=g14093;
OZ004728.1_Dexiosoma_caninum_genome_assembly,_chromosome:_4	AUGUSTUS	mRNA	69110026	69110986	0.71	-	.	ID=g14093.t1;Parent=g14093;
OZ004728.1_Dexiosoma_caninum_genome_assembly,_chromosome:_4	AUGUSTUS	stop_codon	69110026	69110028	.	-	0	ID=g14093.t1.stop1;Parent=g14093.t1;
OZ004728.1_Dexiosoma_caninum_genome_assembly,_chromosome:_4	AUGUSTUS	CDS	69110026	69110553	1	-	0	ID=g14093.t1.CDS1;Parent=g14093.t1;
OZ004728.1_Dexiosoma_caninum_genome_assembly,_chromosome:_4	AUGUSTUS	exon	69110026	69110553	.	-	.	ID=g14093.t1.exon1;Parent=g14093.t1;
OZ004728.1_Dexiosoma_caninum_genome_assembly,_chromosome:_4	AUGUSTUS	intron	69110554	69110627	1	-	.	ID=g14093.t1.intron1;Parent=g14093.t1;
OZ004728.1_Dexiosoma_caninum_genome_assembly,_chromosome:_4	AUGUSTUS	CDS	69110628	69110884	1	-	2	ID=g14093.t1.CDS2;Parent=g14093.t1;
OZ004728.1_Dexiosoma_caninum_genome_assembly,_chromosome:_4	AUGUSTUS	exon	69110628	69110884	.	-	.	ID=g14093.t1.exon2;Parent=g14093.t1;
OZ004728.1_Dexiosoma_caninum_genome_assembly,_chromosome:_4	AUGUSTUS	intron	69110885	69110943	0.71	-	.	ID=g14093.t1.intron2;Parent=g14093.t1;
OZ004728.1_Dexiosoma_caninum_genome_assembly,_chromosome:_4	AUGUSTUS	CDS	69110944	69110986	0.71	-	0	ID=g14093.t1.CDS3;Parent=g14093.t1;
OZ004728.1_Dexiosoma_caninum_genome_assembly,_chromosome:_4	AUGUSTUS	exon	69110944	69110986	.	-	.	ID=g14093.t1.exon3;Parent=g14093.t1;
OZ004728.1_Dexiosoma_caninum_genome_assembly,_chromosome:_4	AUGUSTUS	start_codon	69110984	69110986	.	-	0	ID=g14093.t1.start1;Parent=g14093.t1;
OZ004728.1_Dexiosoma_caninum_genome_assembly,_chromosome:_4	AUGUSTUS	gene	69113031	69114041	.	-	.	ID=g14094;
OZ004728.1_Dexiosoma_caninum_genome_assembly,_chromosome:_4	AUGUSTUS	mRNA	69113031	69114041	1	-	.	ID=g14094.t1;Parent=g14094;
OZ004728.1_Dexiosoma_caninum_genome_assembly,_chromosome:_4	AUGUSTUS	stop_codon	69113031	69113033	.	-	0	ID=g14094.t1.stop1;Parent=g14094.t1;
OZ004728.1_Dexiosoma_caninum_genome_assembly,_chromosome:_4	AUGUSTUS	CDS	69113031	69113291	1	-	0	ID=g14094.t1.CDS1;Parent=g14094.t1;
OZ004728.1_Dexiosoma_caninum_genome_assembly,_chromosome:_4	AUGUSTUS	exon	69113031	69113291	.	-	.	ID=g14094.t1.exon1;Parent=g14094.t1;
OZ004728.1_Dexiosoma_caninum_genome_assembly,_chromosome:_4	AUGUSTUS	intron	69113292	69113366	1	-	.	ID=g14094.t1.intron1;Parent=g14094.t1;
OZ004728.1_Dexiosoma_caninum_genome_assembly,_chromosome:_4	AUGUSTUS	CDS	69113367	69114041	1	-	0	ID=g14094.t1.CDS2;Parent=g14094.t1;
OZ004728.1_Dexiosoma_caninum_genome_assembly,_chromosome:_4	AUGUSTUS	exon	69113367	69114041	.	-	.	ID=g14094.t1.exon2;Parent=g14094.t1;
OZ004728.1_Dexiosoma_caninum_genome_assembly,_chromosome:_4	AUGUSTUS	start_codon	69114039	69114041	.	-	0	ID=g14094.t1.start1;Parent=g14094.t1;
OZ004728.1_Dexiosoma_caninum_genome_assembly,_chromosome:_4	AUGUSTUS	gene	69119291	69120883	.	+	.	ID=g14095;
OZ004728.1_Dexiosoma_caninum_genome_assembly,_chromosome:_4	AUGUSTUS	mRNA	69119291	69120883	1	+	.	ID=g14095.t1;Parent=g14095;
OZ004728.1_Dexiosoma_caninum_genome_assembly,_chromosome:_4	AUGUSTUS	start_codon	69119291	69119293	.	+	0	ID=g14095.t1.start1;Parent=g14095.t1;
OZ004728.1_Dexiosoma_caninum_genome_assembly,_chromosome:_4	AUGUSTUS	CDS	69119291	69119589	1	+	0	ID=g14095.t1.CDS1;Parent=g14095.t1;
OZ004728.1_Dexiosoma_caninum_genome_assembly,_chromosome:_4	AUGUSTUS	exon	69119291	69119589	.	+	.	ID=g14095.t1.exon1;Parent=g14095.t1;
OZ004728.1_Dexiosoma_caninum_genome_assembly,_chromosome:_4	AUGUSTUS	intron	69119590	69120196	1	+	.	ID=g14095.t1.intron1;Parent=g14095.t1;
OZ004728.1_Dexiosoma_caninum_genome_assembly,_chromosome:_4	AUGUSTUS	CDS	69120197	69120569	1	+	1	ID=g14095.t1.CDS2;Parent=g14095.t1;
OZ004728.1_Dexiosoma_caninum_genome_assembly,_chromosome:_4	AUGUSTUS	exon	69120197	69120569	.	+	.	ID=g14095.t1.exon2;Parent=g14095.t1;
OZ004728.1_Dexiosoma_caninum_genome_assembly,_chromosome:_4	AUGUSTUS	intron	69120570	69120628	1	+	.	ID=g14095.t1.intron2;Parent=g14095.t1;
OZ004728.1_Dexiosoma_caninum_genome_assembly,_chromosome:_4	AUGUSTUS	CDS	69120629	69120883	1	+	0	ID=g14095.t1.CDS3;Parent=g14095.t1;
OZ004728.1_Dexiosoma_caninum_genome_assembly,_chromosome:_4	AUGUSTUS	exon	69120629	69120883	.	+	.	ID=g14095.t1.exon3;Parent=g14095.t1;
OZ004728.1_Dexiosoma_caninum_genome_assembly,_chromosome:_4	AUGUSTUS	stop_codon	69120881	69120883	.	+	0	ID=g14095.t1.stop1;Parent=g14095.t1;
OZ004728.1_Dexiosoma_caninum_genome_assembly,_chromosome:_4	AUGUSTUS	gene	69122541	69123408	.	-	.	ID=g14096;
OZ004728.1_Dexiosoma_caninum_genome_assembly,_chromosome:_4	AUGUSTUS	mRNA	69122541	69123408	1	-	.	ID=g14096.t1;Parent=g14096;
OZ004728.1_Dexiosoma_caninum_genome_assembly,_chromosome:_4	AUGUSTUS	stop_codon	69122541	69122543	.	-	0	ID=g14096.t1.stop1;Parent=g14096.t1;
OZ004728.1_Dexiosoma_caninum_genome_assembly,_chromosome:_4	AUGUSTUS	CDS	69122541	69122668	1	-	2	ID=g14096.t1.CDS1;Parent=g14096.t1;
OZ004728.1_Dexiosoma_caninum_genome_assembly,_chromosome:_4	AUGUSTUS	exon	69122541	69122668	.	-	.	ID=g14096.t1.exon1;Parent=g14096.t1;
OZ004728.1_Dexiosoma_caninum_genome_assembly,_chromosome:_4	AUGUSTUS	intron	69122669	69122731	1	-	.	ID=g14096.t1.intron1;Parent=g14096.t1;
OZ004728.1_Dexiosoma_caninum_genome_assembly,_chromosome:_4	AUGUSTUS	CDS	69122732	69123051	1	-	1	ID=g14096.t1.CDS2;Parent=g14096.t1;
OZ004728.1_Dexiosoma_caninum_genome_assembly,_chromosome:_4	AUGUSTUS	exon	69122732	69123051	.	-	.	ID=g14096.t1.exon2;Parent=g14096.t1;
OZ004728.1_Dexiosoma_caninum_genome_assembly,_chromosome:_4	AUGUSTUS	intron	69123052	69123107	1	-	.	ID=g14096.t1.intron2;Parent=g14096.t1;
OZ004728.1_Dexiosoma_caninum_genome_assembly,_chromosome:_4	AUGUSTUS	CDS	69123108	69123210	1	-	2	ID=g14096.t1.CDS3;Parent=g14096.t1;
OZ004728.1_Dexiosoma_caninum_genome_assembly,_chromosome:_4	AUGUSTUS	exon	69123108	69123210	.	-	.	ID=g14096.t1.exon3;Parent=g14096.t1;
OZ004728.1_Dexiosoma_caninum_genome_assembly,_chromosome:_4	AUGUSTUS	intron	69123211	69123287	1	-	.	ID=g14096.t1.intron3;Parent=g14096.t1;
OZ004728.1_Dexiosoma_caninum_genome_assembly,_chromosome:_4	AUGUSTUS	CDS	69123288	69123408	1	-	0	ID=g14096.t1.CDS4;Parent=g14096.t1;
OZ004728.1_Dexiosoma_caninum_genome_assembly,_chromosome:_4	AUGUSTUS	exon	69123288	69123408	.	-	.	ID=g14096.t1.exon4;Parent=g14096.t1;
OZ004728.1_Dexiosoma_caninum_genome_assembly,_chromosome:_4	AUGUSTUS	start_codon	69123406	69123408	.	-	0	ID=g14096.t1.start1;Parent=g14096.t1;
OZ004728.1_Dexiosoma_caninum_genome_assembly,_chromosome:_4	AUGUSTUS	gene	69126426	69127301	.	-	.	ID=g14097;
OZ004728.1_Dexiosoma_caninum_genome_assembly,_chromosome:_4	AUGUSTUS	mRNA	69126426	69127301	1	-	.	ID=g14097.t1;Parent=g14097;
OZ004728.1_Dexiosoma_caninum_genome_assembly,_chromosome:_4	AUGUSTUS	stop_codon	69126426	69126428	.	-	0	ID=g14097.t1.stop1;Parent=g14097.t1;
OZ004728.1_Dexiosoma_caninum_genome_assembly,_chromosome:_4	AUGUSTUS	CDS	69126426	69126553	1	-	2	ID=g14097.t1.CDS1;Parent=g14097.t1;
OZ004728.1_Dexiosoma_caninum_genome_assembly,_chromosome:_4	AUGUSTUS	exon	69126426	69126553	.	-	.	ID=g14097.t1.exon1;Parent=g14097.t1;
OZ004728.1_Dexiosoma_caninum_genome_assembly,_chromosome:_4	AUGUSTUS	intron	69126554	69126616	1	-	.	ID=g14097.t1.intron1;Parent=g14097.t1;
OZ004728.1_Dexiosoma_caninum_genome_assembly,_chromosome:_4	AUGUSTUS	CDS	69126617	69126936	1	-	1	ID=g14097.t1.CDS2;Parent=g14097.t1;
OZ004728.1_Dexiosoma_caninum_genome_assembly,_chromosome:_4	AUGUSTUS	exon	69126617	69126936	.	-	.	ID=g14097.t1.exon2;Parent=g14097.t1;
OZ004728.1_Dexiosoma_caninum_genome_assembly,_chromosome:_4	AUGUSTUS	intron	69126937	69127003	1	-	.	ID=g14097.t1.intron2;Parent=g14097.t1;
OZ004728.1_Dexiosoma_caninum_genome_assembly,_chromosome:_4	AUGUSTUS	CDS	69127004	69127106	1	-	2	ID=g14097.t1.CDS3;Parent=g14097.t1;
OZ004728.1_Dexiosoma_caninum_genome_assembly,_chromosome:_4	AUGUSTUS	exon	69127004	69127106	.	-	.	ID=g14097.t1.exon3;Parent=g14097.t1;
OZ004728.1_Dexiosoma_caninum_genome_assembly,_chromosome:_4	AUGUSTUS	intron	69127107	69127183	1	-	.	ID=g14097.t1.intron3;Parent=g14097.t1;
OZ004728.1_Dexiosoma_caninum_genome_assembly,_chromosome:_4	AUGUSTUS	CDS	69127184	69127301	1	-	0	ID=g14097.t1.CDS4;Parent=g14097.t1;
OZ004728.1_Dexiosoma_caninum_genome_assembly,_chromosome:_4	AUGUSTUS	exon	69127184	69127301	.	-	.	ID=g14097.t1.exon4;Parent=g14097.t1;
OZ004728.1_Dexiosoma_caninum_genome_assembly,_chromosome:_4	AUGUSTUS	start_codon	69127299	69127301	.	-	0	ID=g14097.t1.start1;Parent=g14097.t1;
OZ004728.1_Dexiosoma_caninum_genome_assembly,_chromosome:_4	AUGUSTUS	gene	69129479	69132631	.	+	.	ID=g14098;
OZ004728.1_Dexiosoma_caninum_genome_assembly,_chromosome:_4	AUGUSTUS	mRNA	69129479	69132631	1	+	.	ID=g14098.t1;Parent=g14098;
OZ004728.1_Dexiosoma_caninum_genome_assembly,_chromosome:_4	AUGUSTUS	start_codon	69129479	69129481	.	+	0	ID=g14098.t1.start1;Parent=g14098.t1;
OZ004728.1_Dexiosoma_caninum_genome_assembly,_chromosome:_4	AUGUSTUS	CDS	69129479	69129496	1	+	0	ID=g14098.t1.CDS1;Parent=g14098.t1;
OZ004728.1_Dexiosoma_caninum_genome_assembly,_chromosome:_4	AUGUSTUS	exon	69129479	69129496	.	+	.	ID=g14098.t1.exon1;Parent=g14098.t1;
OZ004728.1_Dexiosoma_caninum_genome_assembly,_chromosome:_4	AUGUSTUS	intron	69129497	69129855	1	+	.	ID=g14098.t1.intron1;Parent=g14098.t1;
OZ004728.1_Dexiosoma_caninum_genome_assembly,_chromosome:_4	AUGUSTUS	CDS	69129856	69130341	1	+	0	ID=g14098.t1.CDS2;Parent=g14098.t1;
OZ004728.1_Dexiosoma_caninum_genome_assembly,_chromosome:_4	AUGUSTUS	exon	69129856	69130341	.	+	.	ID=g14098.t1.exon2;Parent=g14098.t1;
OZ004728.1_Dexiosoma_caninum_genome_assembly,_chromosome:_4	AUGUSTUS	intron	69130342	69130400	1	+	.	ID=g14098.t1.intron2;Parent=g14098.t1;
OZ004728.1_Dexiosoma_caninum_genome_assembly,_chromosome:_4	AUGUSTUS	CDS	69130401	69130544	1	+	0	ID=g14098.t1.CDS3;Parent=g14098.t1;
OZ004728.1_Dexiosoma_caninum_genome_assembly,_chromosome:_4	AUGUSTUS	exon	69130401	69130544	.	+	.	ID=g14098.t1.exon3;Parent=g14098.t1;
OZ004728.1_Dexiosoma_caninum_genome_assembly,_chromosome:_4	AUGUSTUS	intron	69130545	69132280	1	+	.	ID=g14098.t1.intron3;Parent=g14098.t1;
OZ004728.1_Dexiosoma_caninum_genome_assembly,_chromosome:_4	AUGUSTUS	CDS	69132281	69132631	1	+	0	ID=g14098.t1.CDS4;Parent=g14098.t1;
OZ004728.1_Dexiosoma_caninum_genome_assembly,_chromosome:_4	AUGUSTUS	exon	69132281	69132631	.	+	.	ID=g14098.t1.exon4;Parent=g14098.t1;
OZ004728.1_Dexiosoma_caninum_genome_assembly,_chromosome:_4	AUGUSTUS	stop_codon	69132629	69132631	.	+	0	ID=g14098.t1.stop1;Parent=g14098.t1;
OZ004728.1_Dexiosoma_caninum_genome_assembly,_chromosome:_4	AUGUSTUS	gene	69135362	69143657	.	+	.	ID=g14099;
OZ004728.1_Dexiosoma_caninum_genome_assembly,_chromosome:_4	AUGUSTUS	mRNA	69135362	69143657	0.82	+	.	ID=g14099.t1;Parent=g14099;
OZ004728.1_Dexiosoma_caninum_genome_assembly,_chromosome:_4	AUGUSTUS	start_codon	69135362	69135364	.	+	0	ID=g14099.t1.start1;Parent=g14099.t1;
OZ004728.1_Dexiosoma_caninum_genome_assembly,_chromosome:_4	AUGUSTUS	CDS	69135362	69135524	1	+	0	ID=g14099.t1.CDS1;Parent=g14099.t1;
OZ004728.1_Dexiosoma_caninum_genome_assembly,_chromosome:_4	AUGUSTUS	exon	69135362	69135524	.	+	.	ID=g14099.t1.exon1;Parent=g14099.t1;
OZ004728.1_Dexiosoma_caninum_genome_assembly,_chromosome:_4	AUGUSTUS	intron	69135525	69136580	1	+	.	ID=g14099.t1.intron1;Parent=g14099.t1;
OZ004728.1_Dexiosoma_caninum_genome_assembly,_chromosome:_4	AUGUSTUS	CDS	69136581	69136735	1	+	2	ID=g14099.t1.CDS2;Parent=g14099.t1;
OZ004728.1_Dexiosoma_caninum_genome_assembly,_chromosome:_4	AUGUSTUS	exon	69136581	69136735	.	+	.	ID=g14099.t1.exon2;Parent=g14099.t1;
OZ004728.1_Dexiosoma_caninum_genome_assembly,_chromosome:_4	AUGUSTUS	intron	69136736	69136838	1	+	.	ID=g14099.t1.intron2;Parent=g14099.t1;
OZ004728.1_Dexiosoma_caninum_genome_assembly,_chromosome:_4	AUGUSTUS	CDS	69136839	69137555	1	+	0	ID=g14099.t1.CDS3;Parent=g14099.t1;
OZ004728.1_Dexiosoma_caninum_genome_assembly,_chromosome:_4	AUGUSTUS	exon	69136839	69137555	.	+	.	ID=g14099.t1.exon3;Parent=g14099.t1;
OZ004728.1_Dexiosoma_caninum_genome_assembly,_chromosome:_4	AUGUSTUS	intron	69137556	69137626	1	+	.	ID=g14099.t1.intron3;Parent=g14099.t1;
OZ004728.1_Dexiosoma_caninum_genome_assembly,_chromosome:_4	AUGUSTUS	CDS	69137627	69137968	1	+	0	ID=g14099.t1.CDS4;Parent=g14099.t1;
OZ004728.1_Dexiosoma_caninum_genome_assembly,_chromosome:_4	AUGUSTUS	exon	69137627	69137968	.	+	.	ID=g14099.t1.exon4;Parent=g14099.t1;
OZ004728.1_Dexiosoma_caninum_genome_assembly,_chromosome:_4	AUGUSTUS	intron	69137969	69138027	1	+	.	ID=g14099.t1.intron4;Parent=g14099.t1;
OZ004728.1_Dexiosoma_caninum_genome_assembly,_chromosome:_4	AUGUSTUS	CDS	69138028	69138117	1	+	0	ID=g14099.t1.CDS5;Parent=g14099.t1;
OZ004728.1_Dexiosoma_caninum_genome_assembly,_chromosome:_4	AUGUSTUS	exon	69138028	69138117	.	+	.	ID=g14099.t1.exon5;Parent=g14099.t1;
OZ004728.1_Dexiosoma_caninum_genome_assembly,_chromosome:_4	AUGUSTUS	intron	69138118	69139206	1	+	.	ID=g14099.t1.intron5;Parent=g14099.t1;
OZ004728.1_Dexiosoma_caninum_genome_assembly,_chromosome:_4	AUGUSTUS	CDS	69139207	69139956	1	+	0	ID=g14099.t1.CDS6;Parent=g14099.t1;
OZ004728.1_Dexiosoma_caninum_genome_assembly,_chromosome:_4	AUGUSTUS	exon	69139207	69139956	.	+	.	ID=g14099.t1.exon6;Parent=g14099.t1;
OZ004728.1_Dexiosoma_caninum_genome_assembly,_chromosome:_4	AUGUSTUS	intron	69139957	69140010	1	+	.	ID=g14099.t1.intron6;Parent=g14099.t1;
OZ004728.1_Dexiosoma_caninum_genome_assembly,_chromosome:_4	AUGUSTUS	CDS	69140011	69140459	1	+	0	ID=g14099.t1.CDS7;Parent=g14099.t1;
OZ004728.1_Dexiosoma_caninum_genome_assembly,_chromosome:_4	AUGUSTUS	exon	69140011	69140459	.	+	.	ID=g14099.t1.exon7;Parent=g14099.t1;
OZ004728.1_Dexiosoma_caninum_genome_assembly,_chromosome:_4	AUGUSTUS	intron	69140460	69140568	1	+	.	ID=g14099.t1.intron7;Parent=g14099.t1;
OZ004728.1_Dexiosoma_caninum_genome_assembly,_chromosome:_4	AUGUSTUS	CDS	69140569	69141182	1	+	1	ID=g14099.t1.CDS8;Parent=g14099.t1;
OZ004728.1_Dexiosoma_caninum_genome_assembly,_chromosome:_4	AUGUSTUS	exon	69140569	69141182	.	+	.	ID=g14099.t1.exon8;Parent=g14099.t1;
OZ004728.1_Dexiosoma_caninum_genome_assembly,_chromosome:_4	AUGUSTUS	intron	69141183	69141262	1	+	.	ID=g14099.t1.intron8;Parent=g14099.t1;
OZ004728.1_Dexiosoma_caninum_genome_assembly,_chromosome:_4	AUGUSTUS	CDS	69141263	69141660	1	+	2	ID=g14099.t1.CDS9;Parent=g14099.t1;
OZ004728.1_Dexiosoma_caninum_genome_assembly,_chromosome:_4	AUGUSTUS	exon	69141263	69141660	.	+	.	ID=g14099.t1.exon9;Parent=g14099.t1;
OZ004728.1_Dexiosoma_caninum_genome_assembly,_chromosome:_4	AUGUSTUS	intron	69141661	69141710	1	+	.	ID=g14099.t1.intron9;Parent=g14099.t1;
OZ004728.1_Dexiosoma_caninum_genome_assembly,_chromosome:_4	AUGUSTUS	CDS	69141711	69141877	1	+	0	ID=g14099.t1.CDS10;Parent=g14099.t1;
OZ004728.1_Dexiosoma_caninum_genome_assembly,_chromosome:_4	AUGUSTUS	exon	69141711	69141877	.	+	.	ID=g14099.t1.exon10;Parent=g14099.t1;
OZ004728.1_Dexiosoma_caninum_genome_assembly,_chromosome:_4	AUGUSTUS	intron	69141878	69142608	1	+	.	ID=g14099.t1.intron10;Parent=g14099.t1;
OZ004728.1_Dexiosoma_caninum_genome_assembly,_chromosome:_4	AUGUSTUS	CDS	69142609	69143393	1	+	1	ID=g14099.t1.CDS11;Parent=g14099.t1;
OZ004728.1_Dexiosoma_caninum_genome_assembly,_chromosome:_4	AUGUSTUS	exon	69142609	69143393	.	+	.	ID=g14099.t1.exon11;Parent=g14099.t1;
OZ004728.1_Dexiosoma_caninum_genome_assembly,_chromosome:_4	AUGUSTUS	intron	69143394	69143460	1	+	.	ID=g14099.t1.intron11;Parent=g14099.t1;
OZ004728.1_Dexiosoma_caninum_genome_assembly,_chromosome:_4	AUGUSTUS	CDS	69143461	69143657	0.82	+	2	ID=g14099.t1.CDS12;Parent=g14099.t1;
OZ004728.1_Dexiosoma_caninum_genome_assembly,_chromosome:_4	AUGUSTUS	exon	69143461	69143657	.	+	.	ID=g14099.t1.exon12;Parent=g14099.t1;
OZ004728.1_Dexiosoma_caninum_genome_assembly,_chromosome:_4	AUGUSTUS	stop_codon	69143655	69143657	.	+	0	ID=g14099.t1.stop1;Parent=g14099.t1;
OZ004728.1_Dexiosoma_caninum_genome_assembly,_chromosome:_4	AUGUSTUS	mRNA	69136691	69143657	0.9	+	.	ID=g14099.t2;Parent=g14099;
OZ004728.1_Dexiosoma_caninum_genome_assembly,_chromosome:_4	AUGUSTUS	start_codon	69136691	69136693	.	+	0	ID=g14099.t2.start1;Parent=g14099.t2;
OZ004728.1_Dexiosoma_caninum_genome_assembly,_chromosome:_4	AUGUSTUS	CDS	69136691	69136735	1	+	0	ID=g14099.t2.CDS1;Parent=g14099.t2;
OZ004728.1_Dexiosoma_caninum_genome_assembly,_chromosome:_4	AUGUSTUS	exon	69136691	69136735	.	+	.	ID=g14099.t2.exon1;Parent=g14099.t2;
OZ004728.1_Dexiosoma_caninum_genome_assembly,_chromosome:_4	AUGUSTUS	intron	69136736	69136838	1	+	.	ID=g14099.t2.intron1;Parent=g14099.t2;
OZ004728.1_Dexiosoma_caninum_genome_assembly,_chromosome:_4	AUGUSTUS	CDS	69136839	69137555	1	+	0	ID=g14099.t2.CDS2;Parent=g14099.t2;
OZ004728.1_Dexiosoma_caninum_genome_assembly,_chromosome:_4	AUGUSTUS	exon	69136839	69137555	.	+	.	ID=g14099.t2.exon2;Parent=g14099.t2;
OZ004728.1_Dexiosoma_caninum_genome_assembly,_chromosome:_4	AUGUSTUS	intron	69137556	69137626	1	+	.	ID=g14099.t2.intron2;Parent=g14099.t2;
OZ004728.1_Dexiosoma_caninum_genome_assembly,_chromosome:_4	AUGUSTUS	CDS	69137627	69137968	1	+	0	ID=g14099.t2.CDS3;Parent=g14099.t2;
OZ004728.1_Dexiosoma_caninum_genome_assembly,_chromosome:_4	AUGUSTUS	exon	69137627	69137968	.	+	.	ID=g14099.t2.exon3;Parent=g14099.t2;
OZ004728.1_Dexiosoma_caninum_genome_assembly,_chromosome:_4	AUGUSTUS	intron	69137969	69138027	1	+	.	ID=g14099.t2.intron3;Parent=g14099.t2;
OZ004728.1_Dexiosoma_caninum_genome_assembly,_chromosome:_4	AUGUSTUS	CDS	69138028	69138117	1	+	0	ID=g14099.t2.CDS4;Parent=g14099.t2;
OZ004728.1_Dexiosoma_caninum_genome_assembly,_chromosome:_4	AUGUSTUS	exon	69138028	69138117	.	+	.	ID=g14099.t2.exon4;Parent=g14099.t2;
OZ004728.1_Dexiosoma_caninum_genome_assembly,_chromosome:_4	AUGUSTUS	intron	69138118	69139206	1	+	.	ID=g14099.t2.intron4;Parent=g14099.t2;
OZ004728.1_Dexiosoma_caninum_genome_assembly,_chromosome:_4	AUGUSTUS	CDS	69139207	69139956	1	+	0	ID=g14099.t2.CDS5;Parent=g14099.t2;
OZ004728.1_Dexiosoma_caninum_genome_assembly,_chromosome:_4	AUGUSTUS	exon	69139207	69139956	.	+	.	ID=g14099.t2.exon5;Parent=g14099.t2;
OZ004728.1_Dexiosoma_caninum_genome_assembly,_chromosome:_4	AUGUSTUS	intron	69139957	69140010	1	+	.	ID=g14099.t2.intron5;Parent=g14099.t2;
OZ004728.1_Dexiosoma_caninum_genome_assembly,_chromosome:_4	AUGUSTUS	CDS	69140011	69140459	1	+	0	ID=g14099.t2.CDS6;Parent=g14099.t2;
OZ004728.1_Dexiosoma_caninum_genome_assembly,_chromosome:_4	AUGUSTUS	exon	69140011	69140459	.	+	.	ID=g14099.t2.exon6;Parent=g14099.t2;
OZ004728.1_Dexiosoma_caninum_genome_assembly,_chromosome:_4	AUGUSTUS	intron	69140460	69140568	1	+	.	ID=g14099.t2.intron6;Parent=g14099.t2;
OZ004728.1_Dexiosoma_caninum_genome_assembly,_chromosome:_4	AUGUSTUS	CDS	69140569	69141182	1	+	1	ID=g14099.t2.CDS7;Parent=g14099.t2;
OZ004728.1_Dexiosoma_caninum_genome_assembly,_chromosome:_4	AUGUSTUS	exon	69140569	69141182	.	+	.	ID=g14099.t2.exon7;Parent=g14099.t2;
OZ004728.1_Dexiosoma_caninum_genome_assembly,_chromosome:_4	AUGUSTUS	intron	69141183	69141262	1	+	.	ID=g14099.t2.intron7;Parent=g14099.t2;
OZ004728.1_Dexiosoma_caninum_genome_assembly,_chromosome:_4	AUGUSTUS	CDS	69141263	69141660	1	+	2	ID=g14099.t2.CDS8;Parent=g14099.t2;
OZ004728.1_Dexiosoma_caninum_genome_assembly,_chromosome:_4	AUGUSTUS	exon	69141263	69141660	.	+	.	ID=g14099.t2.exon8;Parent=g14099.t2;
OZ004728.1_Dexiosoma_caninum_genome_assembly,_chromosome:_4	AUGUSTUS	intron	69141661	69141710	1	+	.	ID=g14099.t2.intron8;Parent=g14099.t2;
OZ004728.1_Dexiosoma_caninum_genome_assembly,_chromosome:_4	AUGUSTUS	CDS	69141711	69141877	1	+	0	ID=g14099.t2.CDS9;Parent=g14099.t2;
OZ004728.1_Dexiosoma_caninum_genome_assembly,_chromosome:_4	AUGUSTUS	exon	69141711	69141877	.	+	.	ID=g14099.t2.exon9;Parent=g14099.t2;
OZ004728.1_Dexiosoma_caninum_genome_assembly,_chromosome:_4	AUGUSTUS	intron	69141878	69142608	1	+	.	ID=g14099.t2.intron9;Parent=g14099.t2;
OZ004728.1_Dexiosoma_caninum_genome_assembly,_chromosome:_4	AUGUSTUS	CDS	69142609	69143393	1	+	1	ID=g14099.t2.CDS10;Parent=g14099.t2;
OZ004728.1_Dexiosoma_caninum_genome_assembly,_chromosome:_4	AUGUSTUS	exon	69142609	69143393	.	+	.	ID=g14099.t2.exon10;Parent=g14099.t2;
OZ004728.1_Dexiosoma_caninum_genome_assembly,_chromosome:_4	AUGUSTUS	intron	69143394	69143460	1	+	.	ID=g14099.t2.intron10;Parent=g14099.t2;
OZ004728.1_Dexiosoma_caninum_genome_assembly,_chromosome:_4	AUGUSTUS	CDS	69143461	69143657	0.9	+	2	ID=g14099.t2.CDS11;Parent=g14099.t2;
OZ004728.1_Dexiosoma_caninum_genome_assembly,_chromosome:_4	AUGUSTUS	exon	69143461	69143657	.	+	.	ID=g14099.t2.exon11;Parent=g14099.t2;
OZ004728.1_Dexiosoma_caninum_genome_assembly,_chromosome:_4	AUGUSTUS	stop_codon	69143655	69143657	.	+	0	ID=g14099.t2.stop1;Parent=g14099.t2;
OZ004728.1_Dexiosoma_caninum_genome_assembly,_chromosome:_4	AUGUSTUS	mRNA	69136691	69143657	0.84	+	.	ID=g14099.t3;Parent=g14099;
OZ004728.1_Dexiosoma_caninum_genome_assembly,_chromosome:_4	AUGUSTUS	start_codon	69136691	69136693	.	+	0	ID=g14099.t3.start1;Parent=g14099.t3;
OZ004728.1_Dexiosoma_caninum_genome_assembly,_chromosome:_4	AUGUSTUS	CDS	69136691	69136735	1	+	0	ID=g14099.t3.CDS1;Parent=g14099.t3;
OZ004728.1_Dexiosoma_caninum_genome_assembly,_chromosome:_4	AUGUSTUS	exon	69136691	69136735	.	+	.	ID=g14099.t3.exon1;Parent=g14099.t3;
OZ004728.1_Dexiosoma_caninum_genome_assembly,_chromosome:_4	AUGUSTUS	intron	69136736	69136838	1	+	.	ID=g14099.t3.intron1;Parent=g14099.t3;
OZ004728.1_Dexiosoma_caninum_genome_assembly,_chromosome:_4	AUGUSTUS	CDS	69136839	69137555	1	+	0	ID=g14099.t3.CDS2;Parent=g14099.t3;
OZ004728.1_Dexiosoma_caninum_genome_assembly,_chromosome:_4	AUGUSTUS	exon	69136839	69137555	.	+	.	ID=g14099.t3.exon2;Parent=g14099.t3;
OZ004728.1_Dexiosoma_caninum_genome_assembly,_chromosome:_4	AUGUSTUS	intron	69137556	69137626	1	+	.	ID=g14099.t3.intron2;Parent=g14099.t3;
OZ004728.1_Dexiosoma_caninum_genome_assembly,_chromosome:_4	AUGUSTUS	CDS	69137627	69137968	1	+	0	ID=g14099.t3.CDS3;Parent=g14099.t3;
OZ004728.1_Dexiosoma_caninum_genome_assembly,_chromosome:_4	AUGUSTUS	exon	69137627	69137968	.	+	.	ID=g14099.t3.exon3;Parent=g14099.t3;
OZ004728.1_Dexiosoma_caninum_genome_assembly,_chromosome:_4	AUGUSTUS	intron	69137969	69139206	1	+	.	ID=g14099.t3.intron3;Parent=g14099.t3;
OZ004728.1_Dexiosoma_caninum_genome_assembly,_chromosome:_4	AUGUSTUS	CDS	69139207	69139956	1	+	0	ID=g14099.t3.CDS4;Parent=g14099.t3;
OZ004728.1_Dexiosoma_caninum_genome_assembly,_chromosome:_4	AUGUSTUS	exon	69139207	69139956	.	+	.	ID=g14099.t3.exon4;Parent=g14099.t3;
OZ004728.1_Dexiosoma_caninum_genome_assembly,_chromosome:_4	AUGUSTUS	intron	69139957	69140010	1	+	.	ID=g14099.t3.intron4;Parent=g14099.t3;
OZ004728.1_Dexiosoma_caninum_genome_assembly,_chromosome:_4	AUGUSTUS	CDS	69140011	69140459	1	+	0	ID=g14099.t3.CDS5;Parent=g14099.t3;
OZ004728.1_Dexiosoma_caninum_genome_assembly,_chromosome:_4	AUGUSTUS	exon	69140011	69140459	.	+	.	ID=g14099.t3.exon5;Parent=g14099.t3;
OZ004728.1_Dexiosoma_caninum_genome_assembly,_chromosome:_4	AUGUSTUS	intron	69140460	69140568	1	+	.	ID=g14099.t3.intron5;Parent=g14099.t3;
OZ004728.1_Dexiosoma_caninum_genome_assembly,_chromosome:_4	AUGUSTUS	CDS	69140569	69141182	1	+	1	ID=g14099.t3.CDS6;Parent=g14099.t3;
OZ004728.1_Dexiosoma_caninum_genome_assembly,_chromosome:_4	AUGUSTUS	exon	69140569	69141182	.	+	.	ID=g14099.t3.exon6;Parent=g14099.t3;
OZ004728.1_Dexiosoma_caninum_genome_assembly,_chromosome:_4	AUGUSTUS	intron	69141183	69141262	1	+	.	ID=g14099.t3.intron6;Parent=g14099.t3;
OZ004728.1_Dexiosoma_caninum_genome_assembly,_chromosome:_4	AUGUSTUS	CDS	69141263	69141660	1	+	2	ID=g14099.t3.CDS7;Parent=g14099.t3;
OZ004728.1_Dexiosoma_caninum_genome_assembly,_chromosome:_4	AUGUSTUS	exon	69141263	69141660	.	+	.	ID=g14099.t3.exon7;Parent=g14099.t3;
OZ004728.1_Dexiosoma_caninum_genome_assembly,_chromosome:_4	AUGUSTUS	intron	69141661	69141710	1	+	.	ID=g14099.t3.intron7;Parent=g14099.t3;
OZ004728.1_Dexiosoma_caninum_genome_assembly,_chromosome:_4	AUGUSTUS	CDS	69141711	69141877	1	+	0	ID=g14099.t3.CDS8;Parent=g14099.t3;
OZ004728.1_Dexiosoma_caninum_genome_assembly,_chromosome:_4	AUGUSTUS	exon	69141711	69141877	.	+	.	ID=g14099.t3.exon8;Parent=g14099.t3;
OZ004728.1_Dexiosoma_caninum_genome_assembly,_chromosome:_4	AUGUSTUS	intron	69141878	69142608	1	+	.	ID=g14099.t3.intron8;Parent=g14099.t3;
OZ004728.1_Dexiosoma_caninum_genome_assembly,_chromosome:_4	AUGUSTUS	CDS	69142609	69143393	1	+	1	ID=g14099.t3.CDS9;Parent=g14099.t3;
OZ004728.1_Dexiosoma_caninum_genome_assembly,_chromosome:_4	AUGUSTUS	exon	69142609	69143393	.	+	.	ID=g14099.t3.exon9;Parent=g14099.t3;
OZ004728.1_Dexiosoma_caninum_genome_assembly,_chromosome:_4	AUGUSTUS	intron	69143394	69143460	1	+	.	ID=g14099.t3.intron9;Parent=g14099.t3;
OZ004728.1_Dexiosoma_caninum_genome_assembly,_chromosome:_4	AUGUSTUS	CDS	69143461	69143657	0.84	+	2	ID=g14099.t3.CDS10;Parent=g14099.t3;
OZ004728.1_Dexiosoma_caninum_genome_assembly,_chromosome:_4	AUGUSTUS	exon	69143461	69143657	.	+	.	ID=g14099.t3.exon10;Parent=g14099.t3;
OZ004728.1_Dexiosoma_caninum_genome_assembly,_chromosome:_4	AUGUSTUS	stop_codon	69143655	69143657	.	+	0	ID=g14099.t3.stop1;Parent=g14099.t3;
OZ004728.1_Dexiosoma_caninum_genome_assembly,_chromosome:_4	AUGUSTUS	gene	69135616	69136509	.	-	.	ID=g14100;
OZ004728.1_Dexiosoma_caninum_genome_assembly,_chromosome:_4	AUGUSTUS	mRNA	69135616	69136509	1	-	.	ID=g14100.t1;Parent=g14100;
OZ004728.1_Dexiosoma_caninum_genome_assembly,_chromosome:_4	AUGUSTUS	stop_codon	69135616	69135618	.	-	0	ID=g14100.t1.stop1;Parent=g14100.t1;
OZ004728.1_Dexiosoma_caninum_genome_assembly,_chromosome:_4	AUGUSTUS	CDS	69135616	69136509	1	-	0	ID=g14100.t1.CDS1;Parent=g14100.t1;
OZ004728.1_Dexiosoma_caninum_genome_assembly,_chromosome:_4	AUGUSTUS	exon	69135616	69136509	.	-	.	ID=g14100.t1.exon1;Parent=g14100.t1;
OZ004728.1_Dexiosoma_caninum_genome_assembly,_chromosome:_4	AUGUSTUS	start_codon	69136507	69136509	.	-	0	ID=g14100.t1.start1;Parent=g14100.t1;
OZ004728.1_Dexiosoma_caninum_genome_assembly,_chromosome:_4	AUGUSTUS	gene	69146298	69148473	.	-	.	ID=g14101;
OZ004728.1_Dexiosoma_caninum_genome_assembly,_chromosome:_4	AUGUSTUS	mRNA	69146298	69148473	1	-	.	ID=g14101.t1;Parent=g14101;
OZ004728.1_Dexiosoma_caninum_genome_assembly,_chromosome:_4	AUGUSTUS	stop_codon	69146298	69146300	.	-	0	ID=g14101.t1.stop1;Parent=g14101.t1;
OZ004728.1_Dexiosoma_caninum_genome_assembly,_chromosome:_4	AUGUSTUS	CDS	69146298	69147001	1	-	2	ID=g14101.t1.CDS1;Parent=g14101.t1;
OZ004728.1_Dexiosoma_caninum_genome_assembly,_chromosome:_4	AUGUSTUS	exon	69146298	69147001	.	-	.	ID=g14101.t1.exon1;Parent=g14101.t1;
OZ004728.1_Dexiosoma_caninum_genome_assembly,_chromosome:_4	AUGUSTUS	intron	69147002	69147629	1	-	.	ID=g14101.t1.intron1;Parent=g14101.t1;
OZ004728.1_Dexiosoma_caninum_genome_assembly,_chromosome:_4	AUGUSTUS	CDS	69147630	69148063	1	-	1	ID=g14101.t1.CDS2;Parent=g14101.t1;
OZ004728.1_Dexiosoma_caninum_genome_assembly,_chromosome:_4	AUGUSTUS	exon	69147630	69148063	.	-	.	ID=g14101.t1.exon2;Parent=g14101.t1;
OZ004728.1_Dexiosoma_caninum_genome_assembly,_chromosome:_4	AUGUSTUS	intron	69148064	69148125	1	-	.	ID=g14101.t1.intron2;Parent=g14101.t1;
OZ004728.1_Dexiosoma_caninum_genome_assembly,_chromosome:_4	AUGUSTUS	CDS	69148126	69148267	1	-	2	ID=g14101.t1.CDS3;Parent=g14101.t1;
OZ004728.1_Dexiosoma_caninum_genome_assembly,_chromosome:_4	AUGUSTUS	exon	69148126	69148267	.	-	.	ID=g14101.t1.exon3;Parent=g14101.t1;
OZ004728.1_Dexiosoma_caninum_genome_assembly,_chromosome:_4	AUGUSTUS	intron	69148268	69148340	1	-	.	ID=g14101.t1.intron3;Parent=g14101.t1;
OZ004728.1_Dexiosoma_caninum_genome_assembly,_chromosome:_4	AUGUSTUS	CDS	69148341	69148473	1	-	0	ID=g14101.t1.CDS4;Parent=g14101.t1;
OZ004728.1_Dexiosoma_caninum_genome_assembly,_chromosome:_4	AUGUSTUS	exon	69148341	69148473	.	-	.	ID=g14101.t1.exon4;Parent=g14101.t1;
OZ004728.1_Dexiosoma_caninum_genome_assembly,_chromosome:_4	AUGUSTUS	start_codon	69148471	69148473	.	-	0	ID=g14101.t1.start1;Parent=g14101.t1;
OZ004728.1_Dexiosoma_caninum_genome_assembly,_chromosome:_4	AUGUSTUS	gene	69150480	69151514	.	-	.	ID=g14102;
OZ004728.1_Dexiosoma_caninum_genome_assembly,_chromosome:_4	AUGUSTUS	mRNA	69150480	69151514	0.97	-	.	ID=g14102.t1;Parent=g14102;
OZ004728.1_Dexiosoma_caninum_genome_assembly,_chromosome:_4	AUGUSTUS	stop_codon	69150480	69150482	.	-	0	ID=g14102.t1.stop1;Parent=g14102.t1;
OZ004728.1_Dexiosoma_caninum_genome_assembly,_chromosome:_4	AUGUSTUS	CDS	69150480	69151514	0.97	-	0	ID=g14102.t1.CDS1;Parent=g14102.t1;
OZ004728.1_Dexiosoma_caninum_genome_assembly,_chromosome:_4	AUGUSTUS	exon	69150480	69151514	.	-	.	ID=g14102.t1.exon1;Parent=g14102.t1;
OZ004728.1_Dexiosoma_caninum_genome_assembly,_chromosome:_4	AUGUSTUS	start_codon	69151512	69151514	.	-	0	ID=g14102.t1.start1;Parent=g14102.t1;
OZ004728.1_Dexiosoma_caninum_genome_assembly,_chromosome:_4	AUGUSTUS	gene	69151904	69153181	.	+	.	ID=g14103;
OZ004728.1_Dexiosoma_caninum_genome_assembly,_chromosome:_4	AUGUSTUS	mRNA	69151904	69153181	0.46	+	.	ID=g14103.t1;Parent=g14103;
OZ004728.1_Dexiosoma_caninum_genome_assembly,_chromosome:_4	AUGUSTUS	start_codon	69151904	69151906	.	+	0	ID=g14103.t1.start1;Parent=g14103.t1;
OZ004728.1_Dexiosoma_caninum_genome_assembly,_chromosome:_4	AUGUSTUS	CDS	69151904	69152137	0.46	+	0	ID=g14103.t1.CDS1;Parent=g14103.t1;
OZ004728.1_Dexiosoma_caninum_genome_assembly,_chromosome:_4	AUGUSTUS	exon	69151904	69152137	.	+	.	ID=g14103.t1.exon1;Parent=g14103.t1;
OZ004728.1_Dexiosoma_caninum_genome_assembly,_chromosome:_4	AUGUSTUS	intron	69152138	69152209	1	+	.	ID=g14103.t1.intron1;Parent=g14103.t1;
OZ004728.1_Dexiosoma_caninum_genome_assembly,_chromosome:_4	AUGUSTUS	CDS	69152210	69152424	1	+	0	ID=g14103.t1.CDS2;Parent=g14103.t1;
OZ004728.1_Dexiosoma_caninum_genome_assembly,_chromosome:_4	AUGUSTUS	exon	69152210	69152424	.	+	.	ID=g14103.t1.exon2;Parent=g14103.t1;
OZ004728.1_Dexiosoma_caninum_genome_assembly,_chromosome:_4	AUGUSTUS	intron	69152425	69152868	1	+	.	ID=g14103.t1.intron2;Parent=g14103.t1;
OZ004728.1_Dexiosoma_caninum_genome_assembly,_chromosome:_4	AUGUSTUS	CDS	69152869	69153181	1	+	1	ID=g14103.t1.CDS3;Parent=g14103.t1;
OZ004728.1_Dexiosoma_caninum_genome_assembly,_chromosome:_4	AUGUSTUS	exon	69152869	69153181	.	+	.	ID=g14103.t1.exon3;Parent=g14103.t1;
OZ004728.1_Dexiosoma_caninum_genome_assembly,_chromosome:_4	AUGUSTUS	stop_codon	69153179	69153181	.	+	0	ID=g14103.t1.stop1;Parent=g14103.t1;
OZ004728.1_Dexiosoma_caninum_genome_assembly,_chromosome:_4	AUGUSTUS	gene	69153722	69154152	.	-	.	ID=g14104;
OZ004728.1_Dexiosoma_caninum_genome_assembly,_chromosome:_4	AUGUSTUS	mRNA	69153722	69154152	1	-	.	ID=g14104.t1;Parent=g14104;
OZ004728.1_Dexiosoma_caninum_genome_assembly,_chromosome:_4	AUGUSTUS	stop_codon	69153722	69153724	.	-	0	ID=g14104.t1.stop1;Parent=g14104.t1;
OZ004728.1_Dexiosoma_caninum_genome_assembly,_chromosome:_4	AUGUSTUS	CDS	69153722	69153872	1	-	1	ID=g14104.t1.CDS1;Parent=g14104.t1;
OZ004728.1_Dexiosoma_caninum_genome_assembly,_chromosome:_4	AUGUSTUS	exon	69153722	69153872	.	-	.	ID=g14104.t1.exon1;Parent=g14104.t1;
OZ004728.1_Dexiosoma_caninum_genome_assembly,_chromosome:_4	AUGUSTUS	intron	69153873	69153928	1	-	.	ID=g14104.t1.intron1;Parent=g14104.t1;
OZ004728.1_Dexiosoma_caninum_genome_assembly,_chromosome:_4	AUGUSTUS	CDS	69153929	69154152	1	-	0	ID=g14104.t1.CDS2;Parent=g14104.t1;
OZ004728.1_Dexiosoma_caninum_genome_assembly,_chromosome:_4	AUGUSTUS	exon	69153929	69154152	.	-	.	ID=g14104.t1.exon2;Parent=g14104.t1;
OZ004728.1_Dexiosoma_caninum_genome_assembly,_chromosome:_4	AUGUSTUS	start_codon	69154150	69154152	.	-	0	ID=g14104.t1.start1;Parent=g14104.t1;
OZ004728.1_Dexiosoma_caninum_genome_assembly,_chromosome:_4	AUGUSTUS	gene	69155786	69157406	.	-	.	ID=g14105;
OZ004728.1_Dexiosoma_caninum_genome_assembly,_chromosome:_4	AUGUSTUS	mRNA	69155786	69157406	1	-	.	ID=g14105.t1;Parent=g14105;
OZ004728.1_Dexiosoma_caninum_genome_assembly,_chromosome:_4	AUGUSTUS	stop_codon	69155786	69155788	.	-	0	ID=g14105.t1.stop1;Parent=g14105.t1;
OZ004728.1_Dexiosoma_caninum_genome_assembly,_chromosome:_4	AUGUSTUS	CDS	69155786	69156097	1	-	0	ID=g14105.t1.CDS1;Parent=g14105.t1;
OZ004728.1_Dexiosoma_caninum_genome_assembly,_chromosome:_4	AUGUSTUS	exon	69155786	69156097	.	-	.	ID=g14105.t1.exon1;Parent=g14105.t1;
OZ004728.1_Dexiosoma_caninum_genome_assembly,_chromosome:_4	AUGUSTUS	intron	69156098	69156166	1	-	.	ID=g14105.t1.intron1;Parent=g14105.t1;
OZ004728.1_Dexiosoma_caninum_genome_assembly,_chromosome:_4	AUGUSTUS	CDS	69156167	69156466	1	-	0	ID=g14105.t1.CDS2;Parent=g14105.t1;
OZ004728.1_Dexiosoma_caninum_genome_assembly,_chromosome:_4	AUGUSTUS	exon	69156167	69156466	.	-	.	ID=g14105.t1.exon2;Parent=g14105.t1;
OZ004728.1_Dexiosoma_caninum_genome_assembly,_chromosome:_4	AUGUSTUS	intron	69156467	69156513	1	-	.	ID=g14105.t1.intron2;Parent=g14105.t1;
OZ004728.1_Dexiosoma_caninum_genome_assembly,_chromosome:_4	AUGUSTUS	CDS	69156514	69156672	1	-	0	ID=g14105.t1.CDS3;Parent=g14105.t1;
OZ004728.1_Dexiosoma_caninum_genome_assembly,_chromosome:_4	AUGUSTUS	exon	69156514	69156672	.	-	.	ID=g14105.t1.exon3;Parent=g14105.t1;
OZ004728.1_Dexiosoma_caninum_genome_assembly,_chromosome:_4	AUGUSTUS	intron	69156673	69156970	1	-	.	ID=g14105.t1.intron3;Parent=g14105.t1;
OZ004728.1_Dexiosoma_caninum_genome_assembly,_chromosome:_4	AUGUSTUS	CDS	69156971	69157255	1	-	0	ID=g14105.t1.CDS4;Parent=g14105.t1;
OZ004728.1_Dexiosoma_caninum_genome_assembly,_chromosome:_4	AUGUSTUS	exon	69156971	69157255	.	-	.	ID=g14105.t1.exon4;Parent=g14105.t1;
OZ004728.1_Dexiosoma_caninum_genome_assembly,_chromosome:_4	AUGUSTUS	intron	69157256	69157391	1	-	.	ID=g14105.t1.intron4;Parent=g14105.t1;
OZ004728.1_Dexiosoma_caninum_genome_assembly,_chromosome:_4	AUGUSTUS	CDS	69157392	69157406	1	-	0	ID=g14105.t1.CDS5;Parent=g14105.t1;
OZ004728.1_Dexiosoma_caninum_genome_assembly,_chromosome:_4	AUGUSTUS	exon	69157392	69157406	.	-	.	ID=g14105.t1.exon5;Parent=g14105.t1;
OZ004728.1_Dexiosoma_caninum_genome_assembly,_chromosome:_4	AUGUSTUS	start_codon	69157404	69157406	.	-	0	ID=g14105.t1.start1;Parent=g14105.t1;
OZ004728.1_Dexiosoma_caninum_genome_assembly,_chromosome:_4	AUGUSTUS	gene	69158699	69159277	.	+	.	ID=g14106;
OZ004728.1_Dexiosoma_caninum_genome_assembly,_chromosome:_4	AUGUSTUS	mRNA	69158699	69159277	1	+	.	ID=g14106.t1;Parent=g14106;
OZ004728.1_Dexiosoma_caninum_genome_assembly,_chromosome:_4	AUGUSTUS	start_codon	69158699	69158701	.	+	0	ID=g14106.t1.start1;Parent=g14106.t1;
OZ004728.1_Dexiosoma_caninum_genome_assembly,_chromosome:_4	AUGUSTUS	CDS	69158699	69158747	1	+	0	ID=g14106.t1.CDS1;Parent=g14106.t1;
OZ004728.1_Dexiosoma_caninum_genome_assembly,_chromosome:_4	AUGUSTUS	exon	69158699	69158747	.	+	.	ID=g14106.t1.exon1;Parent=g14106.t1;
OZ004728.1_Dexiosoma_caninum_genome_assembly,_chromosome:_4	AUGUSTUS	intron	69158748	69158965	1	+	.	ID=g14106.t1.intron1;Parent=g14106.t1;
OZ004728.1_Dexiosoma_caninum_genome_assembly,_chromosome:_4	AUGUSTUS	CDS	69158966	69159054	1	+	2	ID=g14106.t1.CDS2;Parent=g14106.t1;
OZ004728.1_Dexiosoma_caninum_genome_assembly,_chromosome:_4	AUGUSTUS	exon	69158966	69159054	.	+	.	ID=g14106.t1.exon2;Parent=g14106.t1;
OZ004728.1_Dexiosoma_caninum_genome_assembly,_chromosome:_4	AUGUSTUS	intron	69159055	69159121	1	+	.	ID=g14106.t1.intron2;Parent=g14106.t1;
OZ004728.1_Dexiosoma_caninum_genome_assembly,_chromosome:_4	AUGUSTUS	CDS	69159122	69159277	1	+	0	ID=g14106.t1.CDS3;Parent=g14106.t1;
OZ004728.1_Dexiosoma_caninum_genome_assembly,_chromosome:_4	AUGUSTUS	exon	69159122	69159277	.	+	.	ID=g14106.t1.exon3;Parent=g14106.t1;
OZ004728.1_Dexiosoma_caninum_genome_assembly,_chromosome:_4	AUGUSTUS	stop_codon	69159275	69159277	.	+	0	ID=g14106.t1.stop1;Parent=g14106.t1;
OZ004728.1_Dexiosoma_caninum_genome_assembly,_chromosome:_4	AUGUSTUS	gene	69161552	69162080	.	+	.	ID=g14107;
OZ004728.1_Dexiosoma_caninum_genome_assembly,_chromosome:_4	AUGUSTUS	mRNA	69161552	69162080	1	+	.	ID=g14107.t1;Parent=g14107;
OZ004728.1_Dexiosoma_caninum_genome_assembly,_chromosome:_4	AUGUSTUS	start_codon	69161552	69161554	.	+	0	ID=g14107.t1.start1;Parent=g14107.t1;
OZ004728.1_Dexiosoma_caninum_genome_assembly,_chromosome:_4	AUGUSTUS	CDS	69161552	69161706	1	+	0	ID=g14107.t1.CDS1;Parent=g14107.t1;
OZ004728.1_Dexiosoma_caninum_genome_assembly,_chromosome:_4	AUGUSTUS	exon	69161552	69161706	.	+	.	ID=g14107.t1.exon1;Parent=g14107.t1;
OZ004728.1_Dexiosoma_caninum_genome_assembly,_chromosome:_4	AUGUSTUS	intron	69161707	69161971	1	+	.	ID=g14107.t1.intron1;Parent=g14107.t1;
OZ004728.1_Dexiosoma_caninum_genome_assembly,_chromosome:_4	AUGUSTUS	CDS	69161972	69162080	1	+	1	ID=g14107.t1.CDS2;Parent=g14107.t1;
OZ004728.1_Dexiosoma_caninum_genome_assembly,_chromosome:_4	AUGUSTUS	exon	69161972	69162080	.	+	.	ID=g14107.t1.exon2;Parent=g14107.t1;
OZ004728.1_Dexiosoma_caninum_genome_assembly,_chromosome:_4	AUGUSTUS	stop_codon	69162078	69162080	.	+	0	ID=g14107.t1.stop1;Parent=g14107.t1;
OZ004728.1_Dexiosoma_caninum_genome_assembly,_chromosome:_4	AUGUSTUS	gene	69164655	69165440	.	+	.	ID=g14108;
OZ004728.1_Dexiosoma_caninum_genome_assembly,_chromosome:_4	AUGUSTUS	mRNA	69164655	69165440	1	+	.	ID=g14108.t1;Parent=g14108;
OZ004728.1_Dexiosoma_caninum_genome_assembly,_chromosome:_4	AUGUSTUS	start_codon	69164655	69164657	.	+	0	ID=g14108.t1.start1;Parent=g14108.t1;
OZ004728.1_Dexiosoma_caninum_genome_assembly,_chromosome:_4	AUGUSTUS	CDS	69164655	69165440	1	+	0	ID=g14108.t1.CDS1;Parent=g14108.t1;
OZ004728.1_Dexiosoma_caninum_genome_assembly,_chromosome:_4	AUGUSTUS	exon	69164655	69165440	.	+	.	ID=g14108.t1.exon1;Parent=g14108.t1;
OZ004728.1_Dexiosoma_caninum_genome_assembly,_chromosome:_4	AUGUSTUS	stop_codon	69165438	69165440	.	+	0	ID=g14108.t1.stop1;Parent=g14108.t1;
OZ004728.1_Dexiosoma_caninum_genome_assembly,_chromosome:_4	AUGUSTUS	gene	69168891	69169448	.	+	.	ID=g14109;
OZ004728.1_Dexiosoma_caninum_genome_assembly,_chromosome:_4	AUGUSTUS	mRNA	69168891	69169448	1	+	.	ID=g14109.t1;Parent=g14109;
OZ004728.1_Dexiosoma_caninum_genome_assembly,_chromosome:_4	AUGUSTUS	start_codon	69168891	69168893	.	+	0	ID=g14109.t1.start1;Parent=g14109.t1;
OZ004728.1_Dexiosoma_caninum_genome_assembly,_chromosome:_4	AUGUSTUS	CDS	69168891	69169448	1	+	0	ID=g14109.t1.CDS1;Parent=g14109.t1;
OZ004728.1_Dexiosoma_caninum_genome_assembly,_chromosome:_4	AUGUSTUS	exon	69168891	69169448	.	+	.	ID=g14109.t1.exon1;Parent=g14109.t1;
OZ004728.1_Dexiosoma_caninum_genome_assembly,_chromosome:_4	AUGUSTUS	stop_codon	69169446	69169448	.	+	0	ID=g14109.t1.stop1;Parent=g14109.t1;
OZ004728.1_Dexiosoma_caninum_genome_assembly,_chromosome:_4	AUGUSTUS	gene	69170543	69171307	.	+	.	ID=g14110;
OZ004728.1_Dexiosoma_caninum_genome_assembly,_chromosome:_4	AUGUSTUS	mRNA	69170543	69171307	1	+	.	ID=g14110.t1;Parent=g14110;
OZ004728.1_Dexiosoma_caninum_genome_assembly,_chromosome:_4	AUGUSTUS	start_codon	69170543	69170545	.	+	0	ID=g14110.t1.start1;Parent=g14110.t1;
OZ004728.1_Dexiosoma_caninum_genome_assembly,_chromosome:_4	AUGUSTUS	CDS	69170543	69171307	1	+	0	ID=g14110.t1.CDS1;Parent=g14110.t1;
OZ004728.1_Dexiosoma_caninum_genome_assembly,_chromosome:_4	AUGUSTUS	exon	69170543	69171307	.	+	.	ID=g14110.t1.exon1;Parent=g14110.t1;
OZ004728.1_Dexiosoma_caninum_genome_assembly,_chromosome:_4	AUGUSTUS	stop_codon	69171305	69171307	.	+	0	ID=g14110.t1.stop1;Parent=g14110.t1;
OZ004728.1_Dexiosoma_caninum_genome_assembly,_chromosome:_4	AUGUSTUS	gene	69174188	69174952	.	+	.	ID=g14111;
OZ004728.1_Dexiosoma_caninum_genome_assembly,_chromosome:_4	AUGUSTUS	mRNA	69174188	69174952	1	+	.	ID=g14111.t1;Parent=g14111;
OZ004728.1_Dexiosoma_caninum_genome_assembly,_chromosome:_4	AUGUSTUS	start_codon	69174188	69174190	.	+	0	ID=g14111.t1.start1;Parent=g14111.t1;
OZ004728.1_Dexiosoma_caninum_genome_assembly,_chromosome:_4	AUGUSTUS	CDS	69174188	69174952	1	+	0	ID=g14111.t1.CDS1;Parent=g14111.t1;
OZ004728.1_Dexiosoma_caninum_genome_assembly,_chromosome:_4	AUGUSTUS	exon	69174188	69174952	.	+	.	ID=g14111.t1.exon1;Parent=g14111.t1;
OZ004728.1_Dexiosoma_caninum_genome_assembly,_chromosome:_4	AUGUSTUS	stop_codon	69174950	69174952	.	+	0	ID=g14111.t1.stop1;Parent=g14111.t1;
OZ004728.1_Dexiosoma_caninum_genome_assembly,_chromosome:_4	AUGUSTUS	gene	69180704	69184144	.	+	.	ID=g14112;
OZ004728.1_Dexiosoma_caninum_genome_assembly,_chromosome:_4	AUGUSTUS	mRNA	69180704	69184144	1	+	.	ID=g14112.t1;Parent=g14112;
OZ004728.1_Dexiosoma_caninum_genome_assembly,_chromosome:_4	AUGUSTUS	start_codon	69180704	69180706	.	+	0	ID=g14112.t1.start1;Parent=g14112.t1;
OZ004728.1_Dexiosoma_caninum_genome_assembly,_chromosome:_4	AUGUSTUS	CDS	69180704	69181239	1	+	0	ID=g14112.t1.CDS1;Parent=g14112.t1;
OZ004728.1_Dexiosoma_caninum_genome_assembly,_chromosome:_4	AUGUSTUS	exon	69180704	69181239	.	+	.	ID=g14112.t1.exon1;Parent=g14112.t1;
OZ004728.1_Dexiosoma_caninum_genome_assembly,_chromosome:_4	AUGUSTUS	intron	69181240	69181308	1	+	.	ID=g14112.t1.intron1;Parent=g14112.t1;
OZ004728.1_Dexiosoma_caninum_genome_assembly,_chromosome:_4	AUGUSTUS	CDS	69181309	69181681	1	+	1	ID=g14112.t1.CDS2;Parent=g14112.t1;
OZ004728.1_Dexiosoma_caninum_genome_assembly,_chromosome:_4	AUGUSTUS	exon	69181309	69181681	.	+	.	ID=g14112.t1.exon2;Parent=g14112.t1;
OZ004728.1_Dexiosoma_caninum_genome_assembly,_chromosome:_4	AUGUSTUS	intron	69181682	69182703	1	+	.	ID=g14112.t1.intron2;Parent=g14112.t1;
OZ004728.1_Dexiosoma_caninum_genome_assembly,_chromosome:_4	AUGUSTUS	CDS	69182704	69182802	1	+	0	ID=g14112.t1.CDS3;Parent=g14112.t1;
OZ004728.1_Dexiosoma_caninum_genome_assembly,_chromosome:_4	AUGUSTUS	exon	69182704	69182802	.	+	.	ID=g14112.t1.exon3;Parent=g14112.t1;
OZ004728.1_Dexiosoma_caninum_genome_assembly,_chromosome:_4	AUGUSTUS	intron	69182803	69183773	1	+	.	ID=g14112.t1.intron3;Parent=g14112.t1;
OZ004728.1_Dexiosoma_caninum_genome_assembly,_chromosome:_4	AUGUSTUS	CDS	69183774	69183926	1	+	0	ID=g14112.t1.CDS4;Parent=g14112.t1;
OZ004728.1_Dexiosoma_caninum_genome_assembly,_chromosome:_4	AUGUSTUS	exon	69183774	69183926	.	+	.	ID=g14112.t1.exon4;Parent=g14112.t1;
OZ004728.1_Dexiosoma_caninum_genome_assembly,_chromosome:_4	AUGUSTUS	intron	69183927	69184093	1	+	.	ID=g14112.t1.intron4;Parent=g14112.t1;
OZ004728.1_Dexiosoma_caninum_genome_assembly,_chromosome:_4	AUGUSTUS	CDS	69184094	69184144	1	+	0	ID=g14112.t1.CDS5;Parent=g14112.t1;
OZ004728.1_Dexiosoma_caninum_genome_assembly,_chromosome:_4	AUGUSTUS	exon	69184094	69184144	.	+	.	ID=g14112.t1.exon5;Parent=g14112.t1;
OZ004728.1_Dexiosoma_caninum_genome_assembly,_chromosome:_4	AUGUSTUS	stop_codon	69184142	69184144	.	+	0	ID=g14112.t1.stop1;Parent=g14112.t1;
OZ004728.1_Dexiosoma_caninum_genome_assembly,_chromosome:_4	AUGUSTUS	gene	69190346	69192554	.	+	.	ID=g14113;
OZ004728.1_Dexiosoma_caninum_genome_assembly,_chromosome:_4	AUGUSTUS	mRNA	69190346	69192554	1	+	.	ID=g14113.t1;Parent=g14113;
OZ004728.1_Dexiosoma_caninum_genome_assembly,_chromosome:_4	AUGUSTUS	start_codon	69190346	69190348	.	+	0	ID=g14113.t1.start1;Parent=g14113.t1;
OZ004728.1_Dexiosoma_caninum_genome_assembly,_chromosome:_4	AUGUSTUS	CDS	69190346	69191401	1	+	0	ID=g14113.t1.CDS1;Parent=g14113.t1;
OZ004728.1_Dexiosoma_caninum_genome_assembly,_chromosome:_4	AUGUSTUS	exon	69190346	69191401	.	+	.	ID=g14113.t1.exon1;Parent=g14113.t1;
OZ004728.1_Dexiosoma_caninum_genome_assembly,_chromosome:_4	AUGUSTUS	intron	69191402	69192389	1	+	.	ID=g14113.t1.intron1;Parent=g14113.t1;
OZ004728.1_Dexiosoma_caninum_genome_assembly,_chromosome:_4	AUGUSTUS	CDS	69192390	69192554	1	+	0	ID=g14113.t1.CDS2;Parent=g14113.t1;
OZ004728.1_Dexiosoma_caninum_genome_assembly,_chromosome:_4	AUGUSTUS	exon	69192390	69192554	.	+	.	ID=g14113.t1.exon2;Parent=g14113.t1;
OZ004728.1_Dexiosoma_caninum_genome_assembly,_chromosome:_4	AUGUSTUS	stop_codon	69192552	69192554	.	+	0	ID=g14113.t1.stop1;Parent=g14113.t1;
OZ004728.1_Dexiosoma_caninum_genome_assembly,_chromosome:_4	AUGUSTUS	gene	69193318	69194727	.	+	.	ID=g14114;
OZ004728.1_Dexiosoma_caninum_genome_assembly,_chromosome:_4	AUGUSTUS	mRNA	69193318	69194727	1	+	.	ID=g14114.t1;Parent=g14114;
OZ004728.1_Dexiosoma_caninum_genome_assembly,_chromosome:_4	AUGUSTUS	start_codon	69193318	69193320	.	+	0	ID=g14114.t1.start1;Parent=g14114.t1;
OZ004728.1_Dexiosoma_caninum_genome_assembly,_chromosome:_4	AUGUSTUS	CDS	69193318	69193469	1	+	0	ID=g14114.t1.CDS1;Parent=g14114.t1;
OZ004728.1_Dexiosoma_caninum_genome_assembly,_chromosome:_4	AUGUSTUS	exon	69193318	69193469	.	+	.	ID=g14114.t1.exon1;Parent=g14114.t1;
OZ004728.1_Dexiosoma_caninum_genome_assembly,_chromosome:_4	AUGUSTUS	intron	69193470	69193526	1	+	.	ID=g14114.t1.intron1;Parent=g14114.t1;
OZ004728.1_Dexiosoma_caninum_genome_assembly,_chromosome:_4	AUGUSTUS	CDS	69193527	69194727	1	+	1	ID=g14114.t1.CDS2;Parent=g14114.t1;
OZ004728.1_Dexiosoma_caninum_genome_assembly,_chromosome:_4	AUGUSTUS	exon	69193527	69194727	.	+	.	ID=g14114.t1.exon2;Parent=g14114.t1;
OZ004728.1_Dexiosoma_caninum_genome_assembly,_chromosome:_4	AUGUSTUS	stop_codon	69194725	69194727	.	+	0	ID=g14114.t1.stop1;Parent=g14114.t1;
OZ004728.1_Dexiosoma_caninum_genome_assembly,_chromosome:_4	AUGUSTUS	gene	69213666	69214427	.	+	.	ID=g14115;
OZ004728.1_Dexiosoma_caninum_genome_assembly,_chromosome:_4	AUGUSTUS	mRNA	69213666	69214427	1	+	.	ID=g14115.t1;Parent=g14115;
OZ004728.1_Dexiosoma_caninum_genome_assembly,_chromosome:_4	AUGUSTUS	start_codon	69213666	69213668	.	+	0	ID=g14115.t1.start1;Parent=g14115.t1;
OZ004728.1_Dexiosoma_caninum_genome_assembly,_chromosome:_4	AUGUSTUS	CDS	69213666	69214427	1	+	0	ID=g14115.t1.CDS1;Parent=g14115.t1;
OZ004728.1_Dexiosoma_caninum_genome_assembly,_chromosome:_4	AUGUSTUS	exon	69213666	69214427	.	+	.	ID=g14115.t1.exon1;Parent=g14115.t1;
OZ004728.1_Dexiosoma_caninum_genome_assembly,_chromosome:_4	AUGUSTUS	stop_codon	69214425	69214427	.	+	0	ID=g14115.t1.stop1;Parent=g14115.t1;
OZ004728.1_Dexiosoma_caninum_genome_assembly,_chromosome:_4	AUGUSTUS	gene	69224067	69245852	.	+	.	ID=g14116;
OZ004728.1_Dexiosoma_caninum_genome_assembly,_chromosome:_4	AUGUSTUS	mRNA	69224067	69245852	0.76	+	.	ID=g14116.t1;Parent=g14116;
OZ004728.1_Dexiosoma_caninum_genome_assembly,_chromosome:_4	AUGUSTUS	start_codon	69224067	69224069	.	+	0	ID=g14116.t1.start1;Parent=g14116.t1;
OZ004728.1_Dexiosoma_caninum_genome_assembly,_chromosome:_4	AUGUSTUS	CDS	69224067	69224836	1	+	0	ID=g14116.t1.CDS1;Parent=g14116.t1;
OZ004728.1_Dexiosoma_caninum_genome_assembly,_chromosome:_4	AUGUSTUS	exon	69224067	69224836	.	+	.	ID=g14116.t1.exon1;Parent=g14116.t1;
OZ004728.1_Dexiosoma_caninum_genome_assembly,_chromosome:_4	AUGUSTUS	intron	69224837	69224911	1	+	.	ID=g14116.t1.intron1;Parent=g14116.t1;
OZ004728.1_Dexiosoma_caninum_genome_assembly,_chromosome:_4	AUGUSTUS	CDS	69224912	69225487	1	+	1	ID=g14116.t1.CDS2;Parent=g14116.t1;
OZ004728.1_Dexiosoma_caninum_genome_assembly,_chromosome:_4	AUGUSTUS	exon	69224912	69225487	.	+	.	ID=g14116.t1.exon2;Parent=g14116.t1;
OZ004728.1_Dexiosoma_caninum_genome_assembly,_chromosome:_4	AUGUSTUS	intron	69225488	69225542	1	+	.	ID=g14116.t1.intron2;Parent=g14116.t1;
OZ004728.1_Dexiosoma_caninum_genome_assembly,_chromosome:_4	AUGUSTUS	CDS	69225543	69228235	1	+	1	ID=g14116.t1.CDS3;Parent=g14116.t1;
OZ004728.1_Dexiosoma_caninum_genome_assembly,_chromosome:_4	AUGUSTUS	exon	69225543	69228235	.	+	.	ID=g14116.t1.exon3;Parent=g14116.t1;
OZ004728.1_Dexiosoma_caninum_genome_assembly,_chromosome:_4	AUGUSTUS	intron	69228236	69228289	1	+	.	ID=g14116.t1.intron3;Parent=g14116.t1;
OZ004728.1_Dexiosoma_caninum_genome_assembly,_chromosome:_4	AUGUSTUS	CDS	69228290	69228974	1	+	2	ID=g14116.t1.CDS4;Parent=g14116.t1;
OZ004728.1_Dexiosoma_caninum_genome_assembly,_chromosome:_4	AUGUSTUS	exon	69228290	69228974	.	+	.	ID=g14116.t1.exon4;Parent=g14116.t1;
OZ004728.1_Dexiosoma_caninum_genome_assembly,_chromosome:_4	AUGUSTUS	intron	69228975	69244162	1	+	.	ID=g14116.t1.intron4;Parent=g14116.t1;
OZ004728.1_Dexiosoma_caninum_genome_assembly,_chromosome:_4	AUGUSTUS	CDS	69244163	69244798	1	+	1	ID=g14116.t1.CDS5;Parent=g14116.t1;
OZ004728.1_Dexiosoma_caninum_genome_assembly,_chromosome:_4	AUGUSTUS	exon	69244163	69244798	.	+	.	ID=g14116.t1.exon5;Parent=g14116.t1;
OZ004728.1_Dexiosoma_caninum_genome_assembly,_chromosome:_4	AUGUSTUS	intron	69244799	69244866	1	+	.	ID=g14116.t1.intron5;Parent=g14116.t1;
OZ004728.1_Dexiosoma_caninum_genome_assembly,_chromosome:_4	AUGUSTUS	CDS	69244867	69244969	1	+	1	ID=g14116.t1.CDS6;Parent=g14116.t1;
OZ004728.1_Dexiosoma_caninum_genome_assembly,_chromosome:_4	AUGUSTUS	exon	69244867	69244969	.	+	.	ID=g14116.t1.exon6;Parent=g14116.t1;
OZ004728.1_Dexiosoma_caninum_genome_assembly,_chromosome:_4	AUGUSTUS	intron	69244970	69245233	1	+	.	ID=g14116.t1.intron6;Parent=g14116.t1;
OZ004728.1_Dexiosoma_caninum_genome_assembly,_chromosome:_4	AUGUSTUS	CDS	69245234	69245360	1	+	0	ID=g14116.t1.CDS7;Parent=g14116.t1;
OZ004728.1_Dexiosoma_caninum_genome_assembly,_chromosome:_4	AUGUSTUS	exon	69245234	69245360	.	+	.	ID=g14116.t1.exon7;Parent=g14116.t1;
OZ004728.1_Dexiosoma_caninum_genome_assembly,_chromosome:_4	AUGUSTUS	intron	69245361	69245441	1	+	.	ID=g14116.t1.intron7;Parent=g14116.t1;
OZ004728.1_Dexiosoma_caninum_genome_assembly,_chromosome:_4	AUGUSTUS	CDS	69245442	69245636	1	+	2	ID=g14116.t1.CDS8;Parent=g14116.t1;
OZ004728.1_Dexiosoma_caninum_genome_assembly,_chromosome:_4	AUGUSTUS	exon	69245442	69245636	.	+	.	ID=g14116.t1.exon8;Parent=g14116.t1;
OZ004728.1_Dexiosoma_caninum_genome_assembly,_chromosome:_4	AUGUSTUS	intron	69245637	69245704	1	+	.	ID=g14116.t1.intron8;Parent=g14116.t1;
OZ004728.1_Dexiosoma_caninum_genome_assembly,_chromosome:_4	AUGUSTUS	CDS	69245705	69245722	0.77	+	2	ID=g14116.t1.CDS9;Parent=g14116.t1;
OZ004728.1_Dexiosoma_caninum_genome_assembly,_chromosome:_4	AUGUSTUS	exon	69245705	69245722	.	+	.	ID=g14116.t1.exon9;Parent=g14116.t1;
OZ004728.1_Dexiosoma_caninum_genome_assembly,_chromosome:_4	AUGUSTUS	intron	69245723	69245781	0.76	+	.	ID=g14116.t1.intron9;Parent=g14116.t1;
OZ004728.1_Dexiosoma_caninum_genome_assembly,_chromosome:_4	AUGUSTUS	CDS	69245782	69245852	0.79	+	2	ID=g14116.t1.CDS10;Parent=g14116.t1;
OZ004728.1_Dexiosoma_caninum_genome_assembly,_chromosome:_4	AUGUSTUS	exon	69245782	69245852	.	+	.	ID=g14116.t1.exon10;Parent=g14116.t1;
OZ004728.1_Dexiosoma_caninum_genome_assembly,_chromosome:_4	AUGUSTUS	stop_codon	69245850	69245852	.	+	0	ID=g14116.t1.stop1;Parent=g14116.t1;
OZ004728.1_Dexiosoma_caninum_genome_assembly,_chromosome:_4	AUGUSTUS	mRNA	69224067	69245852	0.71	+	.	ID=g14116.t2;Parent=g14116;
OZ004728.1_Dexiosoma_caninum_genome_assembly,_chromosome:_4	AUGUSTUS	start_codon	69224067	69224069	.	+	0	ID=g14116.t2.start1;Parent=g14116.t2;
OZ004728.1_Dexiosoma_caninum_genome_assembly,_chromosome:_4	AUGUSTUS	CDS	69224067	69224836	1	+	0	ID=g14116.t2.CDS1;Parent=g14116.t2;
OZ004728.1_Dexiosoma_caninum_genome_assembly,_chromosome:_4	AUGUSTUS	exon	69224067	69224836	.	+	.	ID=g14116.t2.exon1;Parent=g14116.t2;
OZ004728.1_Dexiosoma_caninum_genome_assembly,_chromosome:_4	AUGUSTUS	intron	69224837	69224911	1	+	.	ID=g14116.t2.intron1;Parent=g14116.t2;
OZ004728.1_Dexiosoma_caninum_genome_assembly,_chromosome:_4	AUGUSTUS	CDS	69224912	69225487	1	+	1	ID=g14116.t2.CDS2;Parent=g14116.t2;
OZ004728.1_Dexiosoma_caninum_genome_assembly,_chromosome:_4	AUGUSTUS	exon	69224912	69225487	.	+	.	ID=g14116.t2.exon2;Parent=g14116.t2;
OZ004728.1_Dexiosoma_caninum_genome_assembly,_chromosome:_4	AUGUSTUS	intron	69225488	69225542	1	+	.	ID=g14116.t2.intron2;Parent=g14116.t2;
OZ004728.1_Dexiosoma_caninum_genome_assembly,_chromosome:_4	AUGUSTUS	CDS	69225543	69228235	1	+	1	ID=g14116.t2.CDS3;Parent=g14116.t2;
OZ004728.1_Dexiosoma_caninum_genome_assembly,_chromosome:_4	AUGUSTUS	exon	69225543	69228235	.	+	.	ID=g14116.t2.exon3;Parent=g14116.t2;
OZ004728.1_Dexiosoma_caninum_genome_assembly,_chromosome:_4	AUGUSTUS	intron	69228236	69228334	1	+	.	ID=g14116.t2.intron3;Parent=g14116.t2;
OZ004728.1_Dexiosoma_caninum_genome_assembly,_chromosome:_4	AUGUSTUS	CDS	69228335	69228974	1	+	2	ID=g14116.t2.CDS4;Parent=g14116.t2;
OZ004728.1_Dexiosoma_caninum_genome_assembly,_chromosome:_4	AUGUSTUS	exon	69228335	69228974	.	+	.	ID=g14116.t2.exon4;Parent=g14116.t2;
OZ004728.1_Dexiosoma_caninum_genome_assembly,_chromosome:_4	AUGUSTUS	intron	69228975	69244162	1	+	.	ID=g14116.t2.intron4;Parent=g14116.t2;
OZ004728.1_Dexiosoma_caninum_genome_assembly,_chromosome:_4	AUGUSTUS	CDS	69244163	69244798	1	+	1	ID=g14116.t2.CDS5;Parent=g14116.t2;
OZ004728.1_Dexiosoma_caninum_genome_assembly,_chromosome:_4	AUGUSTUS	exon	69244163	69244798	.	+	.	ID=g14116.t2.exon5;Parent=g14116.t2;
OZ004728.1_Dexiosoma_caninum_genome_assembly,_chromosome:_4	AUGUSTUS	intron	69244799	69244866	1	+	.	ID=g14116.t2.intron5;Parent=g14116.t2;
OZ004728.1_Dexiosoma_caninum_genome_assembly,_chromosome:_4	AUGUSTUS	CDS	69244867	69244969	1	+	1	ID=g14116.t2.CDS6;Parent=g14116.t2;
OZ004728.1_Dexiosoma_caninum_genome_assembly,_chromosome:_4	AUGUSTUS	exon	69244867	69244969	.	+	.	ID=g14116.t2.exon6;Parent=g14116.t2;
OZ004728.1_Dexiosoma_caninum_genome_assembly,_chromosome:_4	AUGUSTUS	intron	69244970	69245233	1	+	.	ID=g14116.t2.intron6;Parent=g14116.t2;
OZ004728.1_Dexiosoma_caninum_genome_assembly,_chromosome:_4	AUGUSTUS	CDS	69245234	69245360	1	+	0	ID=g14116.t2.CDS7;Parent=g14116.t2;
OZ004728.1_Dexiosoma_caninum_genome_assembly,_chromosome:_4	AUGUSTUS	exon	69245234	69245360	.	+	.	ID=g14116.t2.exon7;Parent=g14116.t2;
OZ004728.1_Dexiosoma_caninum_genome_assembly,_chromosome:_4	AUGUSTUS	intron	69245361	69245441	1	+	.	ID=g14116.t2.intron7;Parent=g14116.t2;
OZ004728.1_Dexiosoma_caninum_genome_assembly,_chromosome:_4	AUGUSTUS	CDS	69245442	69245636	1	+	2	ID=g14116.t2.CDS8;Parent=g14116.t2;
OZ004728.1_Dexiosoma_caninum_genome_assembly,_chromosome:_4	AUGUSTUS	exon	69245442	69245636	.	+	.	ID=g14116.t2.exon8;Parent=g14116.t2;
OZ004728.1_Dexiosoma_caninum_genome_assembly,_chromosome:_4	AUGUSTUS	intron	69245637	69245704	1	+	.	ID=g14116.t2.intron8;Parent=g14116.t2;
OZ004728.1_Dexiosoma_caninum_genome_assembly,_chromosome:_4	AUGUSTUS	CDS	69245705	69245722	0.71	+	2	ID=g14116.t2.CDS9;Parent=g14116.t2;
OZ004728.1_Dexiosoma_caninum_genome_assembly,_chromosome:_4	AUGUSTUS	exon	69245705	69245722	.	+	.	ID=g14116.t2.exon9;Parent=g14116.t2;
OZ004728.1_Dexiosoma_caninum_genome_assembly,_chromosome:_4	AUGUSTUS	intron	69245723	69245781	0.71	+	.	ID=g14116.t2.intron9;Parent=g14116.t2;
OZ004728.1_Dexiosoma_caninum_genome_assembly,_chromosome:_4	AUGUSTUS	CDS	69245782	69245852	0.73	+	2	ID=g14116.t2.CDS10;Parent=g14116.t2;
OZ004728.1_Dexiosoma_caninum_genome_assembly,_chromosome:_4	AUGUSTUS	exon	69245782	69245852	.	+	.	ID=g14116.t2.exon10;Parent=g14116.t2;
OZ004728.1_Dexiosoma_caninum_genome_assembly,_chromosome:_4	AUGUSTUS	stop_codon	69245850	69245852	.	+	0	ID=g14116.t2.stop1;Parent=g14116.t2;
OZ004728.1_Dexiosoma_caninum_genome_assembly,_chromosome:_4	GeneMark.hmm3	mRNA	69224067	69228978	.	+	.	ID=g14116.t3;Parent=g14116;
OZ004728.1_Dexiosoma_caninum_genome_assembly,_chromosome:_4	GeneMark.hmm3	start_codon	69224067	69224069	.	+	0	ID=g14116.t3.start1;Parent=g14116.t3;
OZ004728.1_Dexiosoma_caninum_genome_assembly,_chromosome:_4	GeneMark.hmm3	CDS	69224067	69224836	.	+	0	ID=g14116.t3.CDS1;Parent=g14116.t3;
OZ004728.1_Dexiosoma_caninum_genome_assembly,_chromosome:_4	GeneMark.hmm3	exon	69224067	69224836	0	+	.	ID=g14116.t3.exon1;Parent=g14116.t3;
OZ004728.1_Dexiosoma_caninum_genome_assembly,_chromosome:_4	GeneMark.hmm3	intron	69224837	69224911	.	+	1	ID=g14116.t3.intron1;Parent=g14116.t3;
OZ004728.1_Dexiosoma_caninum_genome_assembly,_chromosome:_4	GeneMark.hmm3	CDS	69224912	69225487	.	+	1	ID=g14116.t3.CDS2;Parent=g14116.t3;
OZ004728.1_Dexiosoma_caninum_genome_assembly,_chromosome:_4	GeneMark.hmm3	exon	69224912	69225487	0	+	.	ID=g14116.t3.exon2;Parent=g14116.t3;
OZ004728.1_Dexiosoma_caninum_genome_assembly,_chromosome:_4	GeneMark.hmm3	intron	69225488	69225542	.	+	1	ID=g14116.t3.intron2;Parent=g14116.t3;
OZ004728.1_Dexiosoma_caninum_genome_assembly,_chromosome:_4	GeneMark.hmm3	CDS	69225543	69226693	.	+	1	ID=g14116.t3.CDS3;Parent=g14116.t3;
OZ004728.1_Dexiosoma_caninum_genome_assembly,_chromosome:_4	GeneMark.hmm3	exon	69225543	69226693	0	+	.	ID=g14116.t3.exon3;Parent=g14116.t3;
OZ004728.1_Dexiosoma_caninum_genome_assembly,_chromosome:_4	GeneMark.hmm3	intron	69226694	69226735	.	+	2	ID=g14116.t3.intron3;Parent=g14116.t3;
OZ004728.1_Dexiosoma_caninum_genome_assembly,_chromosome:_4	GeneMark.hmm3	CDS	69226736	69228235	.	+	2	ID=g14116.t3.CDS4;Parent=g14116.t3;
OZ004728.1_Dexiosoma_caninum_genome_assembly,_chromosome:_4	GeneMark.hmm3	exon	69226736	69228235	0	+	.	ID=g14116.t3.exon4;Parent=g14116.t3;
OZ004728.1_Dexiosoma_caninum_genome_assembly,_chromosome:_4	GeneMark.hmm3	intron	69228236	69228289	.	+	2	ID=g14116.t3.intron4;Parent=g14116.t3;
OZ004728.1_Dexiosoma_caninum_genome_assembly,_chromosome:_4	GeneMark.hmm3	CDS	69228290	69228978	.	+	2	ID=g14116.t3.CDS5;Parent=g14116.t3;
OZ004728.1_Dexiosoma_caninum_genome_assembly,_chromosome:_4	GeneMark.hmm3	exon	69228290	69228978	0	+	.	ID=g14116.t3.exon5;Parent=g14116.t3;
OZ004728.1_Dexiosoma_caninum_genome_assembly,_chromosome:_4	GeneMark.hmm3	stop_codon	69228976	69228978	.	+	0	ID=g14116.t3.stop1;Parent=g14116.t3;
OZ004728.1_Dexiosoma_caninum_genome_assembly,_chromosome:_4	AUGUSTUS	gene	69250925	69275515	.	-	.	ID=g14117;
OZ004728.1_Dexiosoma_caninum_genome_assembly,_chromosome:_4	AUGUSTUS	mRNA	69250925	69275515	0.71	-	.	ID=g14117.t1;Parent=g14117;
OZ004728.1_Dexiosoma_caninum_genome_assembly,_chromosome:_4	AUGUSTUS	stop_codon	69250925	69250927	.	-	0	ID=g14117.t1.stop1;Parent=g14117.t1;
OZ004728.1_Dexiosoma_caninum_genome_assembly,_chromosome:_4	AUGUSTUS	CDS	69250925	69251006	1	-	1	ID=g14117.t1.CDS1;Parent=g14117.t1;
OZ004728.1_Dexiosoma_caninum_genome_assembly,_chromosome:_4	AUGUSTUS	exon	69250925	69251006	.	-	.	ID=g14117.t1.exon1;Parent=g14117.t1;
OZ004728.1_Dexiosoma_caninum_genome_assembly,_chromosome:_4	AUGUSTUS	intron	69251007	69253206	1	-	.	ID=g14117.t1.intron1;Parent=g14117.t1;
OZ004728.1_Dexiosoma_caninum_genome_assembly,_chromosome:_4	AUGUSTUS	CDS	69253207	69253395	1	-	1	ID=g14117.t1.CDS2;Parent=g14117.t1;
OZ004728.1_Dexiosoma_caninum_genome_assembly,_chromosome:_4	AUGUSTUS	exon	69253207	69253395	.	-	.	ID=g14117.t1.exon2;Parent=g14117.t1;
OZ004728.1_Dexiosoma_caninum_genome_assembly,_chromosome:_4	AUGUSTUS	intron	69253396	69253467	1	-	.	ID=g14117.t1.intron2;Parent=g14117.t1;
OZ004728.1_Dexiosoma_caninum_genome_assembly,_chromosome:_4	AUGUSTUS	CDS	69253468	69253564	1	-	2	ID=g14117.t1.CDS3;Parent=g14117.t1;
OZ004728.1_Dexiosoma_caninum_genome_assembly,_chromosome:_4	AUGUSTUS	exon	69253468	69253564	.	-	.	ID=g14117.t1.exon3;Parent=g14117.t1;
OZ004728.1_Dexiosoma_caninum_genome_assembly,_chromosome:_4	AUGUSTUS	intron	69253565	69254993	1	-	.	ID=g14117.t1.intron3;Parent=g14117.t1;
OZ004728.1_Dexiosoma_caninum_genome_assembly,_chromosome:_4	AUGUSTUS	CDS	69254994	69255114	1	-	0	ID=g14117.t1.CDS4;Parent=g14117.t1;
OZ004728.1_Dexiosoma_caninum_genome_assembly,_chromosome:_4	AUGUSTUS	exon	69254994	69255114	.	-	.	ID=g14117.t1.exon4;Parent=g14117.t1;
OZ004728.1_Dexiosoma_caninum_genome_assembly,_chromosome:_4	AUGUSTUS	intron	69255115	69255168	1	-	.	ID=g14117.t1.intron4;Parent=g14117.t1;
OZ004728.1_Dexiosoma_caninum_genome_assembly,_chromosome:_4	AUGUSTUS	CDS	69255169	69255534	1	-	0	ID=g14117.t1.CDS5;Parent=g14117.t1;
OZ004728.1_Dexiosoma_caninum_genome_assembly,_chromosome:_4	AUGUSTUS	exon	69255169	69255534	.	-	.	ID=g14117.t1.exon5;Parent=g14117.t1;
OZ004728.1_Dexiosoma_caninum_genome_assembly,_chromosome:_4	AUGUSTUS	intron	69255535	69256781	1	-	.	ID=g14117.t1.intron5;Parent=g14117.t1;
OZ004728.1_Dexiosoma_caninum_genome_assembly,_chromosome:_4	AUGUSTUS	CDS	69256782	69256874	1	-	0	ID=g14117.t1.CDS6;Parent=g14117.t1;
OZ004728.1_Dexiosoma_caninum_genome_assembly,_chromosome:_4	AUGUSTUS	exon	69256782	69256874	.	-	.	ID=g14117.t1.exon6;Parent=g14117.t1;
OZ004728.1_Dexiosoma_caninum_genome_assembly,_chromosome:_4	AUGUSTUS	intron	69256875	69257106	1	-	.	ID=g14117.t1.intron6;Parent=g14117.t1;
OZ004728.1_Dexiosoma_caninum_genome_assembly,_chromosome:_4	AUGUSTUS	CDS	69257107	69257564	1	-	2	ID=g14117.t1.CDS7;Parent=g14117.t1;
OZ004728.1_Dexiosoma_caninum_genome_assembly,_chromosome:_4	AUGUSTUS	exon	69257107	69257564	.	-	.	ID=g14117.t1.exon7;Parent=g14117.t1;
OZ004728.1_Dexiosoma_caninum_genome_assembly,_chromosome:_4	AUGUSTUS	intron	69257565	69257678	1	-	.	ID=g14117.t1.intron7;Parent=g14117.t1;
OZ004728.1_Dexiosoma_caninum_genome_assembly,_chromosome:_4	AUGUSTUS	CDS	69257679	69257881	1	-	1	ID=g14117.t1.CDS8;Parent=g14117.t1;
OZ004728.1_Dexiosoma_caninum_genome_assembly,_chromosome:_4	AUGUSTUS	exon	69257679	69257881	.	-	.	ID=g14117.t1.exon8;Parent=g14117.t1;
OZ004728.1_Dexiosoma_caninum_genome_assembly,_chromosome:_4	AUGUSTUS	intron	69257882	69259643	1	-	.	ID=g14117.t1.intron8;Parent=g14117.t1;
OZ004728.1_Dexiosoma_caninum_genome_assembly,_chromosome:_4	AUGUSTUS	CDS	69259644	69260673	1	-	2	ID=g14117.t1.CDS9;Parent=g14117.t1;
OZ004728.1_Dexiosoma_caninum_genome_assembly,_chromosome:_4	AUGUSTUS	exon	69259644	69260673	.	-	.	ID=g14117.t1.exon9;Parent=g14117.t1;
OZ004728.1_Dexiosoma_caninum_genome_assembly,_chromosome:_4	AUGUSTUS	intron	69260674	69263324	1	-	.	ID=g14117.t1.intron9;Parent=g14117.t1;
OZ004728.1_Dexiosoma_caninum_genome_assembly,_chromosome:_4	AUGUSTUS	CDS	69263325	69263524	1	-	1	ID=g14117.t1.CDS10;Parent=g14117.t1;
OZ004728.1_Dexiosoma_caninum_genome_assembly,_chromosome:_4	AUGUSTUS	exon	69263325	69263524	.	-	.	ID=g14117.t1.exon10;Parent=g14117.t1;
OZ004728.1_Dexiosoma_caninum_genome_assembly,_chromosome:_4	AUGUSTUS	intron	69263525	69263603	1	-	.	ID=g14117.t1.intron10;Parent=g14117.t1;
OZ004728.1_Dexiosoma_caninum_genome_assembly,_chromosome:_4	AUGUSTUS	CDS	69263604	69263785	1	-	0	ID=g14117.t1.CDS11;Parent=g14117.t1;
OZ004728.1_Dexiosoma_caninum_genome_assembly,_chromosome:_4	AUGUSTUS	exon	69263604	69263785	.	-	.	ID=g14117.t1.exon11;Parent=g14117.t1;
OZ004728.1_Dexiosoma_caninum_genome_assembly,_chromosome:_4	AUGUSTUS	intron	69263786	69272776	1	-	.	ID=g14117.t1.intron11;Parent=g14117.t1;
OZ004728.1_Dexiosoma_caninum_genome_assembly,_chromosome:_4	AUGUSTUS	CDS	69272777	69272984	0.99	-	1	ID=g14117.t1.CDS12;Parent=g14117.t1;
OZ004728.1_Dexiosoma_caninum_genome_assembly,_chromosome:_4	AUGUSTUS	exon	69272777	69272984	.	-	.	ID=g14117.t1.exon12;Parent=g14117.t1;
OZ004728.1_Dexiosoma_caninum_genome_assembly,_chromosome:_4	AUGUSTUS	intron	69272985	69275489	0.71	-	.	ID=g14117.t1.intron12;Parent=g14117.t1;
OZ004728.1_Dexiosoma_caninum_genome_assembly,_chromosome:_4	AUGUSTUS	CDS	69275490	69275515	0.71	-	0	ID=g14117.t1.CDS13;Parent=g14117.t1;
OZ004728.1_Dexiosoma_caninum_genome_assembly,_chromosome:_4	AUGUSTUS	exon	69275490	69275515	.	-	.	ID=g14117.t1.exon13;Parent=g14117.t1;
OZ004728.1_Dexiosoma_caninum_genome_assembly,_chromosome:_4	AUGUSTUS	start_codon	69275513	69275515	.	-	0	ID=g14117.t1.start1;Parent=g14117.t1;
OZ004728.1_Dexiosoma_caninum_genome_assembly,_chromosome:_4	AUGUSTUS	mRNA	69250925	69275515	0.32	-	.	ID=g14117.t2;Parent=g14117;
OZ004728.1_Dexiosoma_caninum_genome_assembly,_chromosome:_4	AUGUSTUS	stop_codon	69250925	69250927	.	-	0	ID=g14117.t2.stop1;Parent=g14117.t2;
OZ004728.1_Dexiosoma_caninum_genome_assembly,_chromosome:_4	AUGUSTUS	CDS	69250925	69251006	1	-	1	ID=g14117.t2.CDS1;Parent=g14117.t2;
OZ004728.1_Dexiosoma_caninum_genome_assembly,_chromosome:_4	AUGUSTUS	exon	69250925	69251006	.	-	.	ID=g14117.t2.exon1;Parent=g14117.t2;
OZ004728.1_Dexiosoma_caninum_genome_assembly,_chromosome:_4	AUGUSTUS	intron	69251007	69253206	1	-	.	ID=g14117.t2.intron1;Parent=g14117.t2;
OZ004728.1_Dexiosoma_caninum_genome_assembly,_chromosome:_4	AUGUSTUS	CDS	69253207	69253395	1	-	1	ID=g14117.t2.CDS2;Parent=g14117.t2;
OZ004728.1_Dexiosoma_caninum_genome_assembly,_chromosome:_4	AUGUSTUS	exon	69253207	69253395	.	-	.	ID=g14117.t2.exon2;Parent=g14117.t2;
OZ004728.1_Dexiosoma_caninum_genome_assembly,_chromosome:_4	AUGUSTUS	intron	69253396	69253467	1	-	.	ID=g14117.t2.intron2;Parent=g14117.t2;
OZ004728.1_Dexiosoma_caninum_genome_assembly,_chromosome:_4	AUGUSTUS	CDS	69253468	69253564	1	-	2	ID=g14117.t2.CDS3;Parent=g14117.t2;
OZ004728.1_Dexiosoma_caninum_genome_assembly,_chromosome:_4	AUGUSTUS	exon	69253468	69253564	.	-	.	ID=g14117.t2.exon3;Parent=g14117.t2;
OZ004728.1_Dexiosoma_caninum_genome_assembly,_chromosome:_4	AUGUSTUS	intron	69253565	69254375	1	-	.	ID=g14117.t2.intron3;Parent=g14117.t2;
OZ004728.1_Dexiosoma_caninum_genome_assembly,_chromosome:_4	AUGUSTUS	CDS	69254376	69254555	0.6	-	2	ID=g14117.t2.CDS4;Parent=g14117.t2;
OZ004728.1_Dexiosoma_caninum_genome_assembly,_chromosome:_4	AUGUSTUS	exon	69254376	69254555	.	-	.	ID=g14117.t2.exon4;Parent=g14117.t2;
OZ004728.1_Dexiosoma_caninum_genome_assembly,_chromosome:_4	AUGUSTUS	intron	69254556	69254612	0.6	-	.	ID=g14117.t2.intron4;Parent=g14117.t2;
OZ004728.1_Dexiosoma_caninum_genome_assembly,_chromosome:_4	AUGUSTUS	CDS	69254613	69255114	0.6	-	0	ID=g14117.t2.CDS5;Parent=g14117.t2;
OZ004728.1_Dexiosoma_caninum_genome_assembly,_chromosome:_4	AUGUSTUS	exon	69254613	69255114	.	-	.	ID=g14117.t2.exon5;Parent=g14117.t2;
OZ004728.1_Dexiosoma_caninum_genome_assembly,_chromosome:_4	AUGUSTUS	intron	69255115	69255168	1	-	.	ID=g14117.t2.intron5;Parent=g14117.t2;
OZ004728.1_Dexiosoma_caninum_genome_assembly,_chromosome:_4	AUGUSTUS	CDS	69255169	69255534	1	-	0	ID=g14117.t2.CDS6;Parent=g14117.t2;
OZ004728.1_Dexiosoma_caninum_genome_assembly,_chromosome:_4	AUGUSTUS	exon	69255169	69255534	.	-	.	ID=g14117.t2.exon6;Parent=g14117.t2;
OZ004728.1_Dexiosoma_caninum_genome_assembly,_chromosome:_4	AUGUSTUS	intron	69255535	69256781	1	-	.	ID=g14117.t2.intron6;Parent=g14117.t2;
OZ004728.1_Dexiosoma_caninum_genome_assembly,_chromosome:_4	AUGUSTUS	CDS	69256782	69256874	1	-	0	ID=g14117.t2.CDS7;Parent=g14117.t2;
OZ004728.1_Dexiosoma_caninum_genome_assembly,_chromosome:_4	AUGUSTUS	exon	69256782	69256874	.	-	.	ID=g14117.t2.exon7;Parent=g14117.t2;
OZ004728.1_Dexiosoma_caninum_genome_assembly,_chromosome:_4	AUGUSTUS	intron	69256875	69257106	1	-	.	ID=g14117.t2.intron7;Parent=g14117.t2;
OZ004728.1_Dexiosoma_caninum_genome_assembly,_chromosome:_4	AUGUSTUS	CDS	69257107	69257564	1	-	2	ID=g14117.t2.CDS8;Parent=g14117.t2;
OZ004728.1_Dexiosoma_caninum_genome_assembly,_chromosome:_4	AUGUSTUS	exon	69257107	69257564	.	-	.	ID=g14117.t2.exon8;Parent=g14117.t2;
OZ004728.1_Dexiosoma_caninum_genome_assembly,_chromosome:_4	AUGUSTUS	intron	69257565	69257678	1	-	.	ID=g14117.t2.intron8;Parent=g14117.t2;
OZ004728.1_Dexiosoma_caninum_genome_assembly,_chromosome:_4	AUGUSTUS	CDS	69257679	69257881	1	-	1	ID=g14117.t2.CDS9;Parent=g14117.t2;
OZ004728.1_Dexiosoma_caninum_genome_assembly,_chromosome:_4	AUGUSTUS	exon	69257679	69257881	.	-	.	ID=g14117.t2.exon9;Parent=g14117.t2;
OZ004728.1_Dexiosoma_caninum_genome_assembly,_chromosome:_4	AUGUSTUS	intron	69257882	69259643	1	-	.	ID=g14117.t2.intron9;Parent=g14117.t2;
OZ004728.1_Dexiosoma_caninum_genome_assembly,_chromosome:_4	AUGUSTUS	CDS	69259644	69260604	1	-	2	ID=g14117.t2.CDS10;Parent=g14117.t2;
OZ004728.1_Dexiosoma_caninum_genome_assembly,_chromosome:_4	AUGUSTUS	exon	69259644	69260604	.	-	.	ID=g14117.t2.exon10;Parent=g14117.t2;
OZ004728.1_Dexiosoma_caninum_genome_assembly,_chromosome:_4	AUGUSTUS	intron	69260605	69263324	1	-	.	ID=g14117.t2.intron10;Parent=g14117.t2;
OZ004728.1_Dexiosoma_caninum_genome_assembly,_chromosome:_4	AUGUSTUS	CDS	69263325	69263524	1	-	1	ID=g14117.t2.CDS11;Parent=g14117.t2;
OZ004728.1_Dexiosoma_caninum_genome_assembly,_chromosome:_4	AUGUSTUS	exon	69263325	69263524	.	-	.	ID=g14117.t2.exon11;Parent=g14117.t2;
OZ004728.1_Dexiosoma_caninum_genome_assembly,_chromosome:_4	AUGUSTUS	intron	69263525	69263603	1	-	.	ID=g14117.t2.intron11;Parent=g14117.t2;
OZ004728.1_Dexiosoma_caninum_genome_assembly,_chromosome:_4	AUGUSTUS	CDS	69263604	69263785	1	-	0	ID=g14117.t2.CDS12;Parent=g14117.t2;
OZ004728.1_Dexiosoma_caninum_genome_assembly,_chromosome:_4	AUGUSTUS	exon	69263604	69263785	.	-	.	ID=g14117.t2.exon12;Parent=g14117.t2;
OZ004728.1_Dexiosoma_caninum_genome_assembly,_chromosome:_4	AUGUSTUS	intron	69263786	69272776	1	-	.	ID=g14117.t2.intron12;Parent=g14117.t2;
OZ004728.1_Dexiosoma_caninum_genome_assembly,_chromosome:_4	AUGUSTUS	CDS	69272777	69272984	1	-	1	ID=g14117.t2.CDS13;Parent=g14117.t2;
OZ004728.1_Dexiosoma_caninum_genome_assembly,_chromosome:_4	AUGUSTUS	exon	69272777	69272984	.	-	.	ID=g14117.t2.exon13;Parent=g14117.t2;
OZ004728.1_Dexiosoma_caninum_genome_assembly,_chromosome:_4	AUGUSTUS	intron	69272985	69275489	0.59	-	.	ID=g14117.t2.intron13;Parent=g14117.t2;
OZ004728.1_Dexiosoma_caninum_genome_assembly,_chromosome:_4	AUGUSTUS	CDS	69275490	69275515	0.59	-	0	ID=g14117.t2.CDS14;Parent=g14117.t2;
OZ004728.1_Dexiosoma_caninum_genome_assembly,_chromosome:_4	AUGUSTUS	exon	69275490	69275515	.	-	.	ID=g14117.t2.exon14;Parent=g14117.t2;
OZ004728.1_Dexiosoma_caninum_genome_assembly,_chromosome:_4	AUGUSTUS	start_codon	69275513	69275515	.	-	0	ID=g14117.t2.start1;Parent=g14117.t2;
OZ004728.1_Dexiosoma_caninum_genome_assembly,_chromosome:_4	AUGUSTUS	mRNA	69250925	69275515	0.37	-	.	ID=g14117.t3;Parent=g14117;
OZ004728.1_Dexiosoma_caninum_genome_assembly,_chromosome:_4	AUGUSTUS	stop_codon	69250925	69250927	.	-	0	ID=g14117.t3.stop1;Parent=g14117.t3;
OZ004728.1_Dexiosoma_caninum_genome_assembly,_chromosome:_4	AUGUSTUS	CDS	69250925	69251006	1	-	1	ID=g14117.t3.CDS1;Parent=g14117.t3;
OZ004728.1_Dexiosoma_caninum_genome_assembly,_chromosome:_4	AUGUSTUS	exon	69250925	69251006	.	-	.	ID=g14117.t3.exon1;Parent=g14117.t3;
OZ004728.1_Dexiosoma_caninum_genome_assembly,_chromosome:_4	AUGUSTUS	intron	69251007	69253206	1	-	.	ID=g14117.t3.intron1;Parent=g14117.t3;
OZ004728.1_Dexiosoma_caninum_genome_assembly,_chromosome:_4	AUGUSTUS	CDS	69253207	69253395	1	-	1	ID=g14117.t3.CDS2;Parent=g14117.t3;
OZ004728.1_Dexiosoma_caninum_genome_assembly,_chromosome:_4	AUGUSTUS	exon	69253207	69253395	.	-	.	ID=g14117.t3.exon2;Parent=g14117.t3;
OZ004728.1_Dexiosoma_caninum_genome_assembly,_chromosome:_4	AUGUSTUS	intron	69253396	69253467	1	-	.	ID=g14117.t3.intron2;Parent=g14117.t3;
OZ004728.1_Dexiosoma_caninum_genome_assembly,_chromosome:_4	AUGUSTUS	CDS	69253468	69253564	1	-	2	ID=g14117.t3.CDS3;Parent=g14117.t3;
OZ004728.1_Dexiosoma_caninum_genome_assembly,_chromosome:_4	AUGUSTUS	exon	69253468	69253564	.	-	.	ID=g14117.t3.exon3;Parent=g14117.t3;
OZ004728.1_Dexiosoma_caninum_genome_assembly,_chromosome:_4	AUGUSTUS	intron	69253565	69254375	1	-	.	ID=g14117.t3.intron3;Parent=g14117.t3;
OZ004728.1_Dexiosoma_caninum_genome_assembly,_chromosome:_4	AUGUSTUS	CDS	69254376	69254555	0.66	-	2	ID=g14117.t3.CDS4;Parent=g14117.t3;
OZ004728.1_Dexiosoma_caninum_genome_assembly,_chromosome:_4	AUGUSTUS	exon	69254376	69254555	.	-	.	ID=g14117.t3.exon4;Parent=g14117.t3;
OZ004728.1_Dexiosoma_caninum_genome_assembly,_chromosome:_4	AUGUSTUS	intron	69254556	69254612	0.66	-	.	ID=g14117.t3.intron4;Parent=g14117.t3;
OZ004728.1_Dexiosoma_caninum_genome_assembly,_chromosome:_4	AUGUSTUS	CDS	69254613	69255114	0.66	-	0	ID=g14117.t3.CDS5;Parent=g14117.t3;
OZ004728.1_Dexiosoma_caninum_genome_assembly,_chromosome:_4	AUGUSTUS	exon	69254613	69255114	.	-	.	ID=g14117.t3.exon5;Parent=g14117.t3;
OZ004728.1_Dexiosoma_caninum_genome_assembly,_chromosome:_4	AUGUSTUS	intron	69255115	69255168	1	-	.	ID=g14117.t3.intron5;Parent=g14117.t3;
OZ004728.1_Dexiosoma_caninum_genome_assembly,_chromosome:_4	AUGUSTUS	CDS	69255169	69255534	1	-	0	ID=g14117.t3.CDS6;Parent=g14117.t3;
OZ004728.1_Dexiosoma_caninum_genome_assembly,_chromosome:_4	AUGUSTUS	exon	69255169	69255534	.	-	.	ID=g14117.t3.exon6;Parent=g14117.t3;
OZ004728.1_Dexiosoma_caninum_genome_assembly,_chromosome:_4	AUGUSTUS	intron	69255535	69256781	1	-	.	ID=g14117.t3.intron6;Parent=g14117.t3;
OZ004728.1_Dexiosoma_caninum_genome_assembly,_chromosome:_4	AUGUSTUS	CDS	69256782	69256874	1	-	0	ID=g14117.t3.CDS7;Parent=g14117.t3;
OZ004728.1_Dexiosoma_caninum_genome_assembly,_chromosome:_4	AUGUSTUS	exon	69256782	69256874	.	-	.	ID=g14117.t3.exon7;Parent=g14117.t3;
OZ004728.1_Dexiosoma_caninum_genome_assembly,_chromosome:_4	AUGUSTUS	intron	69256875	69257106	1	-	.	ID=g14117.t3.intron7;Parent=g14117.t3;
OZ004728.1_Dexiosoma_caninum_genome_assembly,_chromosome:_4	AUGUSTUS	CDS	69257107	69257564	1	-	2	ID=g14117.t3.CDS8;Parent=g14117.t3;
OZ004728.1_Dexiosoma_caninum_genome_assembly,_chromosome:_4	AUGUSTUS	exon	69257107	69257564	.	-	.	ID=g14117.t3.exon8;Parent=g14117.t3;
OZ004728.1_Dexiosoma_caninum_genome_assembly,_chromosome:_4	AUGUSTUS	intron	69257565	69257678	1	-	.	ID=g14117.t3.intron8;Parent=g14117.t3;
OZ004728.1_Dexiosoma_caninum_genome_assembly,_chromosome:_4	AUGUSTUS	CDS	69257679	69257881	1	-	1	ID=g14117.t3.CDS9;Parent=g14117.t3;
OZ004728.1_Dexiosoma_caninum_genome_assembly,_chromosome:_4	AUGUSTUS	exon	69257679	69257881	.	-	.	ID=g14117.t3.exon9;Parent=g14117.t3;
OZ004728.1_Dexiosoma_caninum_genome_assembly,_chromosome:_4	AUGUSTUS	intron	69257882	69259643	1	-	.	ID=g14117.t3.intron9;Parent=g14117.t3;
OZ004728.1_Dexiosoma_caninum_genome_assembly,_chromosome:_4	AUGUSTUS	CDS	69259644	69260673	1	-	2	ID=g14117.t3.CDS10;Parent=g14117.t3;
OZ004728.1_Dexiosoma_caninum_genome_assembly,_chromosome:_4	AUGUSTUS	exon	69259644	69260673	.	-	.	ID=g14117.t3.exon10;Parent=g14117.t3;
OZ004728.1_Dexiosoma_caninum_genome_assembly,_chromosome:_4	AUGUSTUS	intron	69260674	69263324	1	-	.	ID=g14117.t3.intron10;Parent=g14117.t3;
OZ004728.1_Dexiosoma_caninum_genome_assembly,_chromosome:_4	AUGUSTUS	CDS	69263325	69263524	1	-	1	ID=g14117.t3.CDS11;Parent=g14117.t3;
OZ004728.1_Dexiosoma_caninum_genome_assembly,_chromosome:_4	AUGUSTUS	exon	69263325	69263524	.	-	.	ID=g14117.t3.exon11;Parent=g14117.t3;
OZ004728.1_Dexiosoma_caninum_genome_assembly,_chromosome:_4	AUGUSTUS	intron	69263525	69263603	1	-	.	ID=g14117.t3.intron11;Parent=g14117.t3;
OZ004728.1_Dexiosoma_caninum_genome_assembly,_chromosome:_4	AUGUSTUS	CDS	69263604	69263785	1	-	0	ID=g14117.t3.CDS12;Parent=g14117.t3;
OZ004728.1_Dexiosoma_caninum_genome_assembly,_chromosome:_4	AUGUSTUS	exon	69263604	69263785	.	-	.	ID=g14117.t3.exon12;Parent=g14117.t3;
OZ004728.1_Dexiosoma_caninum_genome_assembly,_chromosome:_4	AUGUSTUS	intron	69263786	69272776	1	-	.	ID=g14117.t3.intron12;Parent=g14117.t3;
OZ004728.1_Dexiosoma_caninum_genome_assembly,_chromosome:_4	AUGUSTUS	CDS	69272777	69272984	0.98	-	1	ID=g14117.t3.CDS13;Parent=g14117.t3;
OZ004728.1_Dexiosoma_caninum_genome_assembly,_chromosome:_4	AUGUSTUS	exon	69272777	69272984	.	-	.	ID=g14117.t3.exon13;Parent=g14117.t3;
OZ004728.1_Dexiosoma_caninum_genome_assembly,_chromosome:_4	AUGUSTUS	intron	69272985	69275489	0.55	-	.	ID=g14117.t3.intron13;Parent=g14117.t3;
OZ004728.1_Dexiosoma_caninum_genome_assembly,_chromosome:_4	AUGUSTUS	CDS	69275490	69275515	0.55	-	0	ID=g14117.t3.CDS14;Parent=g14117.t3;
OZ004728.1_Dexiosoma_caninum_genome_assembly,_chromosome:_4	AUGUSTUS	exon	69275490	69275515	.	-	.	ID=g14117.t3.exon14;Parent=g14117.t3;
OZ004728.1_Dexiosoma_caninum_genome_assembly,_chromosome:_4	AUGUSTUS	start_codon	69275513	69275515	.	-	0	ID=g14117.t3.start1;Parent=g14117.t3;
OZ004728.1_Dexiosoma_caninum_genome_assembly,_chromosome:_4	AUGUSTUS	gene	69304187	69304450	.	-	.	ID=g14118;
OZ004728.1_Dexiosoma_caninum_genome_assembly,_chromosome:_4	AUGUSTUS	mRNA	69304187	69304450	0.54	-	.	ID=g14118.t1;Parent=g14118;
OZ004728.1_Dexiosoma_caninum_genome_assembly,_chromosome:_4	AUGUSTUS	stop_codon	69304187	69304189	.	-	0	ID=g14118.t1.stop1;Parent=g14118.t1;
OZ004728.1_Dexiosoma_caninum_genome_assembly,_chromosome:_4	AUGUSTUS	CDS	69304187	69304450	0.54	-	0	ID=g14118.t1.CDS1;Parent=g14118.t1;
OZ004728.1_Dexiosoma_caninum_genome_assembly,_chromosome:_4	AUGUSTUS	exon	69304187	69304450	.	-	.	ID=g14118.t1.exon1;Parent=g14118.t1;
OZ004728.1_Dexiosoma_caninum_genome_assembly,_chromosome:_4	AUGUSTUS	start_codon	69304448	69304450	.	-	0	ID=g14118.t1.start1;Parent=g14118.t1;
OZ004728.1_Dexiosoma_caninum_genome_assembly,_chromosome:_4	AUGUSTUS	gene	69325602	69325892	.	-	.	ID=g14119;
OZ004728.1_Dexiosoma_caninum_genome_assembly,_chromosome:_4	AUGUSTUS	mRNA	69325602	69325892	0.77	-	.	ID=g14119.t1;Parent=g14119;
OZ004728.1_Dexiosoma_caninum_genome_assembly,_chromosome:_4	AUGUSTUS	stop_codon	69325602	69325604	.	-	0	ID=g14119.t1.stop1;Parent=g14119.t1;
OZ004728.1_Dexiosoma_caninum_genome_assembly,_chromosome:_4	AUGUSTUS	CDS	69325602	69325892	0.77	-	0	ID=g14119.t1.CDS1;Parent=g14119.t1;
OZ004728.1_Dexiosoma_caninum_genome_assembly,_chromosome:_4	AUGUSTUS	exon	69325602	69325892	.	-	.	ID=g14119.t1.exon1;Parent=g14119.t1;
OZ004728.1_Dexiosoma_caninum_genome_assembly,_chromosome:_4	AUGUSTUS	start_codon	69325890	69325892	.	-	0	ID=g14119.t1.start1;Parent=g14119.t1;
OZ004728.1_Dexiosoma_caninum_genome_assembly,_chromosome:_4	AUGUSTUS	gene	69330295	69330780	.	-	.	ID=g14120;
OZ004728.1_Dexiosoma_caninum_genome_assembly,_chromosome:_4	AUGUSTUS	mRNA	69330295	69330780	1	-	.	ID=g14120.t1;Parent=g14120;
OZ004728.1_Dexiosoma_caninum_genome_assembly,_chromosome:_4	AUGUSTUS	stop_codon	69330295	69330297	.	-	0	ID=g14120.t1.stop1;Parent=g14120.t1;
OZ004728.1_Dexiosoma_caninum_genome_assembly,_chromosome:_4	AUGUSTUS	CDS	69330295	69330780	1	-	0	ID=g14120.t1.CDS1;Parent=g14120.t1;
OZ004728.1_Dexiosoma_caninum_genome_assembly,_chromosome:_4	AUGUSTUS	exon	69330295	69330780	.	-	.	ID=g14120.t1.exon1;Parent=g14120.t1;
OZ004728.1_Dexiosoma_caninum_genome_assembly,_chromosome:_4	AUGUSTUS	start_codon	69330778	69330780	.	-	0	ID=g14120.t1.start1;Parent=g14120.t1;
OZ004728.1_Dexiosoma_caninum_genome_assembly,_chromosome:_4	AUGUSTUS	gene	69338792	69339184	.	-	.	ID=g14121;
OZ004728.1_Dexiosoma_caninum_genome_assembly,_chromosome:_4	AUGUSTUS	mRNA	69338792	69339184	1	-	.	ID=g14121.t1;Parent=g14121;
OZ004728.1_Dexiosoma_caninum_genome_assembly,_chromosome:_4	AUGUSTUS	stop_codon	69338792	69338794	.	-	0	ID=g14121.t1.stop1;Parent=g14121.t1;
OZ004728.1_Dexiosoma_caninum_genome_assembly,_chromosome:_4	AUGUSTUS	CDS	69338792	69339184	1	-	0	ID=g14121.t1.CDS1;Parent=g14121.t1;
OZ004728.1_Dexiosoma_caninum_genome_assembly,_chromosome:_4	AUGUSTUS	exon	69338792	69339184	.	-	.	ID=g14121.t1.exon1;Parent=g14121.t1;
OZ004728.1_Dexiosoma_caninum_genome_assembly,_chromosome:_4	AUGUSTUS	start_codon	69339182	69339184	.	-	0	ID=g14121.t1.start1;Parent=g14121.t1;
OZ004728.1_Dexiosoma_caninum_genome_assembly,_chromosome:_4	AUGUSTUS	gene	69352229	69360551	.	-	.	ID=g14122;
OZ004728.1_Dexiosoma_caninum_genome_assembly,_chromosome:_4	AUGUSTUS	mRNA	69352229	69360551	1	-	.	ID=g14122.t1;Parent=g14122;
OZ004728.1_Dexiosoma_caninum_genome_assembly,_chromosome:_4	AUGUSTUS	stop_codon	69352229	69352231	.	-	0	ID=g14122.t1.stop1;Parent=g14122.t1;
OZ004728.1_Dexiosoma_caninum_genome_assembly,_chromosome:_4	AUGUSTUS	CDS	69352229	69353377	1	-	0	ID=g14122.t1.CDS1;Parent=g14122.t1;
OZ004728.1_Dexiosoma_caninum_genome_assembly,_chromosome:_4	AUGUSTUS	exon	69352229	69353377	.	-	.	ID=g14122.t1.exon1;Parent=g14122.t1;
OZ004728.1_Dexiosoma_caninum_genome_assembly,_chromosome:_4	AUGUSTUS	intron	69353378	69358178	1	-	.	ID=g14122.t1.intron1;Parent=g14122.t1;
OZ004728.1_Dexiosoma_caninum_genome_assembly,_chromosome:_4	AUGUSTUS	CDS	69358179	69358274	1	-	0	ID=g14122.t1.CDS2;Parent=g14122.t1;
OZ004728.1_Dexiosoma_caninum_genome_assembly,_chromosome:_4	AUGUSTUS	exon	69358179	69358274	.	-	.	ID=g14122.t1.exon2;Parent=g14122.t1;
OZ004728.1_Dexiosoma_caninum_genome_assembly,_chromosome:_4	AUGUSTUS	intron	69358275	69360383	1	-	.	ID=g14122.t1.intron2;Parent=g14122.t1;
OZ004728.1_Dexiosoma_caninum_genome_assembly,_chromosome:_4	AUGUSTUS	CDS	69360384	69360551	1	-	0	ID=g14122.t1.CDS3;Parent=g14122.t1;
OZ004728.1_Dexiosoma_caninum_genome_assembly,_chromosome:_4	AUGUSTUS	exon	69360384	69360551	.	-	.	ID=g14122.t1.exon3;Parent=g14122.t1;
OZ004728.1_Dexiosoma_caninum_genome_assembly,_chromosome:_4	AUGUSTUS	start_codon	69360549	69360551	.	-	0	ID=g14122.t1.start1;Parent=g14122.t1;
OZ004728.1_Dexiosoma_caninum_genome_assembly,_chromosome:_4	AUGUSTUS	gene	69378504	69380093	.	+	.	ID=g14123;
OZ004728.1_Dexiosoma_caninum_genome_assembly,_chromosome:_4	AUGUSTUS	mRNA	69378504	69380093	1	+	.	ID=g14123.t1;Parent=g14123;
OZ004728.1_Dexiosoma_caninum_genome_assembly,_chromosome:_4	AUGUSTUS	start_codon	69378504	69378506	.	+	0	ID=g14123.t1.start1;Parent=g14123.t1;
OZ004728.1_Dexiosoma_caninum_genome_assembly,_chromosome:_4	AUGUSTUS	CDS	69378504	69380093	1	+	0	ID=g14123.t1.CDS1;Parent=g14123.t1;
OZ004728.1_Dexiosoma_caninum_genome_assembly,_chromosome:_4	AUGUSTUS	exon	69378504	69380093	.	+	.	ID=g14123.t1.exon1;Parent=g14123.t1;
OZ004728.1_Dexiosoma_caninum_genome_assembly,_chromosome:_4	AUGUSTUS	stop_codon	69380091	69380093	.	+	0	ID=g14123.t1.stop1;Parent=g14123.t1;
OZ004728.1_Dexiosoma_caninum_genome_assembly,_chromosome:_4	AUGUSTUS	gene	69441804	69444532	.	+	.	ID=g14124;
OZ004728.1_Dexiosoma_caninum_genome_assembly,_chromosome:_4	AUGUSTUS	mRNA	69441804	69444532	1	+	.	ID=g14124.t1;Parent=g14124;
OZ004728.1_Dexiosoma_caninum_genome_assembly,_chromosome:_4	AUGUSTUS	start_codon	69441804	69441806	.	+	0	ID=g14124.t1.start1;Parent=g14124.t1;
OZ004728.1_Dexiosoma_caninum_genome_assembly,_chromosome:_4	AUGUSTUS	CDS	69441804	69442028	1	+	0	ID=g14124.t1.CDS1;Parent=g14124.t1;
OZ004728.1_Dexiosoma_caninum_genome_assembly,_chromosome:_4	AUGUSTUS	exon	69441804	69442028	.	+	.	ID=g14124.t1.exon1;Parent=g14124.t1;
OZ004728.1_Dexiosoma_caninum_genome_assembly,_chromosome:_4	AUGUSTUS	intron	69442029	69442733	1	+	.	ID=g14124.t1.intron1;Parent=g14124.t1;
OZ004728.1_Dexiosoma_caninum_genome_assembly,_chromosome:_4	AUGUSTUS	CDS	69442734	69443700	1	+	0	ID=g14124.t1.CDS2;Parent=g14124.t1;
OZ004728.1_Dexiosoma_caninum_genome_assembly,_chromosome:_4	AUGUSTUS	exon	69442734	69443700	.	+	.	ID=g14124.t1.exon2;Parent=g14124.t1;
OZ004728.1_Dexiosoma_caninum_genome_assembly,_chromosome:_4	AUGUSTUS	intron	69443701	69443791	1	+	.	ID=g14124.t1.intron2;Parent=g14124.t1;
OZ004728.1_Dexiosoma_caninum_genome_assembly,_chromosome:_4	AUGUSTUS	CDS	69443792	69443896	1	+	2	ID=g14124.t1.CDS3;Parent=g14124.t1;
OZ004728.1_Dexiosoma_caninum_genome_assembly,_chromosome:_4	AUGUSTUS	exon	69443792	69443896	.	+	.	ID=g14124.t1.exon3;Parent=g14124.t1;
OZ004728.1_Dexiosoma_caninum_genome_assembly,_chromosome:_4	AUGUSTUS	intron	69443897	69443996	1	+	.	ID=g14124.t1.intron3;Parent=g14124.t1;
OZ004728.1_Dexiosoma_caninum_genome_assembly,_chromosome:_4	AUGUSTUS	CDS	69443997	69444532	1	+	2	ID=g14124.t1.CDS4;Parent=g14124.t1;
OZ004728.1_Dexiosoma_caninum_genome_assembly,_chromosome:_4	AUGUSTUS	exon	69443997	69444532	.	+	.	ID=g14124.t1.exon4;Parent=g14124.t1;
OZ004728.1_Dexiosoma_caninum_genome_assembly,_chromosome:_4	AUGUSTUS	stop_codon	69444530	69444532	.	+	0	ID=g14124.t1.stop1;Parent=g14124.t1;
OZ004728.1_Dexiosoma_caninum_genome_assembly,_chromosome:_4	AUGUSTUS	gene	69453438	69456140	.	-	.	ID=g14125;
OZ004728.1_Dexiosoma_caninum_genome_assembly,_chromosome:_4	AUGUSTUS	mRNA	69453438	69456140	1	-	.	ID=g14125.t1;Parent=g14125;
OZ004728.1_Dexiosoma_caninum_genome_assembly,_chromosome:_4	AUGUSTUS	stop_codon	69453438	69453440	.	-	0	ID=g14125.t1.stop1;Parent=g14125.t1;
OZ004728.1_Dexiosoma_caninum_genome_assembly,_chromosome:_4	AUGUSTUS	CDS	69453438	69453810	1	-	1	ID=g14125.t1.CDS1;Parent=g14125.t1;
OZ004728.1_Dexiosoma_caninum_genome_assembly,_chromosome:_4	AUGUSTUS	exon	69453438	69453810	.	-	.	ID=g14125.t1.exon1;Parent=g14125.t1;
OZ004728.1_Dexiosoma_caninum_genome_assembly,_chromosome:_4	AUGUSTUS	intron	69453811	69453885	1	-	.	ID=g14125.t1.intron1;Parent=g14125.t1;
OZ004728.1_Dexiosoma_caninum_genome_assembly,_chromosome:_4	AUGUSTUS	CDS	69453886	69454054	1	-	2	ID=g14125.t1.CDS2;Parent=g14125.t1;
OZ004728.1_Dexiosoma_caninum_genome_assembly,_chromosome:_4	AUGUSTUS	exon	69453886	69454054	.	-	.	ID=g14125.t1.exon2;Parent=g14125.t1;
OZ004728.1_Dexiosoma_caninum_genome_assembly,_chromosome:_4	AUGUSTUS	intron	69454055	69455271	1	-	.	ID=g14125.t1.intron2;Parent=g14125.t1;
OZ004728.1_Dexiosoma_caninum_genome_assembly,_chromosome:_4	AUGUSTUS	CDS	69455272	69455370	1	-	2	ID=g14125.t1.CDS3;Parent=g14125.t1;
OZ004728.1_Dexiosoma_caninum_genome_assembly,_chromosome:_4	AUGUSTUS	exon	69455272	69455370	.	-	.	ID=g14125.t1.exon3;Parent=g14125.t1;
OZ004728.1_Dexiosoma_caninum_genome_assembly,_chromosome:_4	AUGUSTUS	intron	69455371	69455430	1	-	.	ID=g14125.t1.intron3;Parent=g14125.t1;
OZ004728.1_Dexiosoma_caninum_genome_assembly,_chromosome:_4	AUGUSTUS	CDS	69455431	69455764	1	-	0	ID=g14125.t1.CDS4;Parent=g14125.t1;
OZ004728.1_Dexiosoma_caninum_genome_assembly,_chromosome:_4	AUGUSTUS	exon	69455431	69455764	.	-	.	ID=g14125.t1.exon4;Parent=g14125.t1;
OZ004728.1_Dexiosoma_caninum_genome_assembly,_chromosome:_4	AUGUSTUS	intron	69455765	69455825	1	-	.	ID=g14125.t1.intron4;Parent=g14125.t1;
OZ004728.1_Dexiosoma_caninum_genome_assembly,_chromosome:_4	AUGUSTUS	CDS	69455826	69456037	1	-	2	ID=g14125.t1.CDS5;Parent=g14125.t1;
OZ004728.1_Dexiosoma_caninum_genome_assembly,_chromosome:_4	AUGUSTUS	exon	69455826	69456037	.	-	.	ID=g14125.t1.exon5;Parent=g14125.t1;
OZ004728.1_Dexiosoma_caninum_genome_assembly,_chromosome:_4	AUGUSTUS	intron	69456038	69456115	1	-	.	ID=g14125.t1.intron5;Parent=g14125.t1;
OZ004728.1_Dexiosoma_caninum_genome_assembly,_chromosome:_4	AUGUSTUS	CDS	69456116	69456140	1	-	0	ID=g14125.t1.CDS6;Parent=g14125.t1;
OZ004728.1_Dexiosoma_caninum_genome_assembly,_chromosome:_4	AUGUSTUS	exon	69456116	69456140	.	-	.	ID=g14125.t1.exon6;Parent=g14125.t1;
OZ004728.1_Dexiosoma_caninum_genome_assembly,_chromosome:_4	AUGUSTUS	start_codon	69456138	69456140	.	-	0	ID=g14125.t1.start1;Parent=g14125.t1;
OZ004728.1_Dexiosoma_caninum_genome_assembly,_chromosome:_4	AUGUSTUS	gene	69460464	69462139	.	-	.	ID=g14126;
OZ004728.1_Dexiosoma_caninum_genome_assembly,_chromosome:_4	AUGUSTUS	mRNA	69460464	69462139	1	-	.	ID=g14126.t1;Parent=g14126;
OZ004728.1_Dexiosoma_caninum_genome_assembly,_chromosome:_4	AUGUSTUS	stop_codon	69460464	69460466	.	-	0	ID=g14126.t1.stop1;Parent=g14126.t1;
OZ004728.1_Dexiosoma_caninum_genome_assembly,_chromosome:_4	AUGUSTUS	CDS	69460464	69460851	1	-	1	ID=g14126.t1.CDS1;Parent=g14126.t1;
OZ004728.1_Dexiosoma_caninum_genome_assembly,_chromosome:_4	AUGUSTUS	exon	69460464	69460851	.	-	.	ID=g14126.t1.exon1;Parent=g14126.t1;
OZ004728.1_Dexiosoma_caninum_genome_assembly,_chromosome:_4	AUGUSTUS	intron	69460852	69460928	1	-	.	ID=g14126.t1.intron1;Parent=g14126.t1;
OZ004728.1_Dexiosoma_caninum_genome_assembly,_chromosome:_4	AUGUSTUS	CDS	69460929	69461094	1	-	2	ID=g14126.t1.CDS2;Parent=g14126.t1;
OZ004728.1_Dexiosoma_caninum_genome_assembly,_chromosome:_4	AUGUSTUS	exon	69460929	69461094	.	-	.	ID=g14126.t1.exon2;Parent=g14126.t1;
OZ004728.1_Dexiosoma_caninum_genome_assembly,_chromosome:_4	AUGUSTUS	intron	69461095	69461170	1	-	.	ID=g14126.t1.intron2;Parent=g14126.t1;
OZ004728.1_Dexiosoma_caninum_genome_assembly,_chromosome:_4	AUGUSTUS	CDS	69461171	69461269	1	-	2	ID=g14126.t1.CDS3;Parent=g14126.t1;
OZ004728.1_Dexiosoma_caninum_genome_assembly,_chromosome:_4	AUGUSTUS	exon	69461171	69461269	.	-	.	ID=g14126.t1.exon3;Parent=g14126.t1;
OZ004728.1_Dexiosoma_caninum_genome_assembly,_chromosome:_4	AUGUSTUS	intron	69461270	69461337	1	-	.	ID=g14126.t1.intron3;Parent=g14126.t1;
OZ004728.1_Dexiosoma_caninum_genome_assembly,_chromosome:_4	AUGUSTUS	CDS	69461338	69461659	1	-	0	ID=g14126.t1.CDS4;Parent=g14126.t1;
OZ004728.1_Dexiosoma_caninum_genome_assembly,_chromosome:_4	AUGUSTUS	exon	69461338	69461659	.	-	.	ID=g14126.t1.exon4;Parent=g14126.t1;
OZ004728.1_Dexiosoma_caninum_genome_assembly,_chromosome:_4	AUGUSTUS	intron	69461660	69461722	1	-	.	ID=g14126.t1.intron4;Parent=g14126.t1;
OZ004728.1_Dexiosoma_caninum_genome_assembly,_chromosome:_4	AUGUSTUS	CDS	69461723	69461937	1	-	2	ID=g14126.t1.CDS5;Parent=g14126.t1;
OZ004728.1_Dexiosoma_caninum_genome_assembly,_chromosome:_4	AUGUSTUS	exon	69461723	69461937	.	-	.	ID=g14126.t1.exon5;Parent=g14126.t1;
OZ004728.1_Dexiosoma_caninum_genome_assembly,_chromosome:_4	AUGUSTUS	intron	69461938	69462099	1	-	.	ID=g14126.t1.intron5;Parent=g14126.t1;
OZ004728.1_Dexiosoma_caninum_genome_assembly,_chromosome:_4	AUGUSTUS	CDS	69462100	69462139	1	-	0	ID=g14126.t1.CDS6;Parent=g14126.t1;
OZ004728.1_Dexiosoma_caninum_genome_assembly,_chromosome:_4	AUGUSTUS	exon	69462100	69462139	.	-	.	ID=g14126.t1.exon6;Parent=g14126.t1;
OZ004728.1_Dexiosoma_caninum_genome_assembly,_chromosome:_4	AUGUSTUS	start_codon	69462137	69462139	.	-	0	ID=g14126.t1.start1;Parent=g14126.t1;
OZ004728.1_Dexiosoma_caninum_genome_assembly,_chromosome:_4	AUGUSTUS	gene	69463331	69463968	.	+	.	ID=g14127;
OZ004728.1_Dexiosoma_caninum_genome_assembly,_chromosome:_4	AUGUSTUS	mRNA	69463331	69463968	1	+	.	ID=g14127.t1;Parent=g14127;
OZ004728.1_Dexiosoma_caninum_genome_assembly,_chromosome:_4	AUGUSTUS	start_codon	69463331	69463333	.	+	0	ID=g14127.t1.start1;Parent=g14127.t1;
OZ004728.1_Dexiosoma_caninum_genome_assembly,_chromosome:_4	AUGUSTUS	CDS	69463331	69463604	1	+	0	ID=g14127.t1.CDS1;Parent=g14127.t1;
OZ004728.1_Dexiosoma_caninum_genome_assembly,_chromosome:_4	AUGUSTUS	exon	69463331	69463604	.	+	.	ID=g14127.t1.exon1;Parent=g14127.t1;
OZ004728.1_Dexiosoma_caninum_genome_assembly,_chromosome:_4	AUGUSTUS	intron	69463605	69463651	1	+	.	ID=g14127.t1.intron1;Parent=g14127.t1;
OZ004728.1_Dexiosoma_caninum_genome_assembly,_chromosome:_4	AUGUSTUS	CDS	69463652	69463968	1	+	2	ID=g14127.t1.CDS2;Parent=g14127.t1;
OZ004728.1_Dexiosoma_caninum_genome_assembly,_chromosome:_4	AUGUSTUS	exon	69463652	69463968	.	+	.	ID=g14127.t1.exon2;Parent=g14127.t1;
OZ004728.1_Dexiosoma_caninum_genome_assembly,_chromosome:_4	AUGUSTUS	stop_codon	69463966	69463968	.	+	0	ID=g14127.t1.stop1;Parent=g14127.t1;
OZ004728.1_Dexiosoma_caninum_genome_assembly,_chromosome:_4	AUGUSTUS	gene	69465590	69469452	.	-	.	ID=g14128;
OZ004728.1_Dexiosoma_caninum_genome_assembly,_chromosome:_4	AUGUSTUS	mRNA	69465590	69469452	1	-	.	ID=g14128.t1;Parent=g14128;
OZ004728.1_Dexiosoma_caninum_genome_assembly,_chromosome:_4	AUGUSTUS	stop_codon	69465590	69465592	.	-	0	ID=g14128.t1.stop1;Parent=g14128.t1;
OZ004728.1_Dexiosoma_caninum_genome_assembly,_chromosome:_4	AUGUSTUS	CDS	69465590	69465977	1	-	1	ID=g14128.t1.CDS1;Parent=g14128.t1;
OZ004728.1_Dexiosoma_caninum_genome_assembly,_chromosome:_4	AUGUSTUS	exon	69465590	69465977	.	-	.	ID=g14128.t1.exon1;Parent=g14128.t1;
OZ004728.1_Dexiosoma_caninum_genome_assembly,_chromosome:_4	AUGUSTUS	intron	69465978	69466357	1	-	.	ID=g14128.t1.intron1;Parent=g14128.t1;
OZ004728.1_Dexiosoma_caninum_genome_assembly,_chromosome:_4	AUGUSTUS	CDS	69466358	69466523	1	-	2	ID=g14128.t1.CDS2;Parent=g14128.t1;
OZ004728.1_Dexiosoma_caninum_genome_assembly,_chromosome:_4	AUGUSTUS	exon	69466358	69466523	.	-	.	ID=g14128.t1.exon2;Parent=g14128.t1;
OZ004728.1_Dexiosoma_caninum_genome_assembly,_chromosome:_4	AUGUSTUS	intron	69466524	69466586	1	-	.	ID=g14128.t1.intron2;Parent=g14128.t1;
OZ004728.1_Dexiosoma_caninum_genome_assembly,_chromosome:_4	AUGUSTUS	CDS	69466587	69466685	1	-	2	ID=g14128.t1.CDS3;Parent=g14128.t1;
OZ004728.1_Dexiosoma_caninum_genome_assembly,_chromosome:_4	AUGUSTUS	exon	69466587	69466685	.	-	.	ID=g14128.t1.exon3;Parent=g14128.t1;
OZ004728.1_Dexiosoma_caninum_genome_assembly,_chromosome:_4	AUGUSTUS	intron	69466686	69466753	1	-	.	ID=g14128.t1.intron3;Parent=g14128.t1;
OZ004728.1_Dexiosoma_caninum_genome_assembly,_chromosome:_4	AUGUSTUS	CDS	69466754	69467075	1	-	0	ID=g14128.t1.CDS4;Parent=g14128.t1;
OZ004728.1_Dexiosoma_caninum_genome_assembly,_chromosome:_4	AUGUSTUS	exon	69466754	69467075	.	-	.	ID=g14128.t1.exon4;Parent=g14128.t1;
OZ004728.1_Dexiosoma_caninum_genome_assembly,_chromosome:_4	AUGUSTUS	intron	69467076	69467140	1	-	.	ID=g14128.t1.intron4;Parent=g14128.t1;
OZ004728.1_Dexiosoma_caninum_genome_assembly,_chromosome:_4	AUGUSTUS	CDS	69467141	69467355	1	-	2	ID=g14128.t1.CDS5;Parent=g14128.t1;
OZ004728.1_Dexiosoma_caninum_genome_assembly,_chromosome:_4	AUGUSTUS	exon	69467141	69467355	.	-	.	ID=g14128.t1.exon5;Parent=g14128.t1;
OZ004728.1_Dexiosoma_caninum_genome_assembly,_chromosome:_4	AUGUSTUS	intron	69467356	69469412	1	-	.	ID=g14128.t1.intron5;Parent=g14128.t1;
OZ004728.1_Dexiosoma_caninum_genome_assembly,_chromosome:_4	AUGUSTUS	CDS	69469413	69469452	1	-	0	ID=g14128.t1.CDS6;Parent=g14128.t1;
OZ004728.1_Dexiosoma_caninum_genome_assembly,_chromosome:_4	AUGUSTUS	exon	69469413	69469452	.	-	.	ID=g14128.t1.exon6;Parent=g14128.t1;
OZ004728.1_Dexiosoma_caninum_genome_assembly,_chromosome:_4	AUGUSTUS	start_codon	69469450	69469452	.	-	0	ID=g14128.t1.start1;Parent=g14128.t1;
OZ004728.1_Dexiosoma_caninum_genome_assembly,_chromosome:_4	AUGUSTUS	gene	69472914	69480125	.	-	.	ID=g14129;
OZ004728.1_Dexiosoma_caninum_genome_assembly,_chromosome:_4	AUGUSTUS	mRNA	69472914	69480125	0.46	-	.	ID=g14129.t1;Parent=g14129;
OZ004728.1_Dexiosoma_caninum_genome_assembly,_chromosome:_4	AUGUSTUS	stop_codon	69472914	69472916	.	-	0	ID=g14129.t1.stop1;Parent=g14129.t1;
OZ004728.1_Dexiosoma_caninum_genome_assembly,_chromosome:_4	AUGUSTUS	CDS	69472914	69473301	1	-	1	ID=g14129.t1.CDS1;Parent=g14129.t1;
OZ004728.1_Dexiosoma_caninum_genome_assembly,_chromosome:_4	AUGUSTUS	exon	69472914	69473301	.	-	.	ID=g14129.t1.exon1;Parent=g14129.t1;
OZ004728.1_Dexiosoma_caninum_genome_assembly,_chromosome:_4	AUGUSTUS	intron	69473302	69473407	1	-	.	ID=g14129.t1.intron1;Parent=g14129.t1;
OZ004728.1_Dexiosoma_caninum_genome_assembly,_chromosome:_4	AUGUSTUS	CDS	69473408	69473573	1	-	2	ID=g14129.t1.CDS2;Parent=g14129.t1;
OZ004728.1_Dexiosoma_caninum_genome_assembly,_chromosome:_4	AUGUSTUS	exon	69473408	69473573	.	-	.	ID=g14129.t1.exon2;Parent=g14129.t1;
OZ004728.1_Dexiosoma_caninum_genome_assembly,_chromosome:_4	AUGUSTUS	intron	69473574	69473646	1	-	.	ID=g14129.t1.intron2;Parent=g14129.t1;
OZ004728.1_Dexiosoma_caninum_genome_assembly,_chromosome:_4	AUGUSTUS	CDS	69473647	69473745	1	-	2	ID=g14129.t1.CDS3;Parent=g14129.t1;
OZ004728.1_Dexiosoma_caninum_genome_assembly,_chromosome:_4	AUGUSTUS	exon	69473647	69473745	.	-	.	ID=g14129.t1.exon3;Parent=g14129.t1;
OZ004728.1_Dexiosoma_caninum_genome_assembly,_chromosome:_4	AUGUSTUS	intron	69473746	69473810	1	-	.	ID=g14129.t1.intron3;Parent=g14129.t1;
OZ004728.1_Dexiosoma_caninum_genome_assembly,_chromosome:_4	AUGUSTUS	CDS	69473811	69474132	1	-	0	ID=g14129.t1.CDS4;Parent=g14129.t1;
OZ004728.1_Dexiosoma_caninum_genome_assembly,_chromosome:_4	AUGUSTUS	exon	69473811	69474132	.	-	.	ID=g14129.t1.exon4;Parent=g14129.t1;
OZ004728.1_Dexiosoma_caninum_genome_assembly,_chromosome:_4	AUGUSTUS	intron	69474133	69474207	1	-	.	ID=g14129.t1.intron4;Parent=g14129.t1;
OZ004728.1_Dexiosoma_caninum_genome_assembly,_chromosome:_4	AUGUSTUS	CDS	69474208	69474385	0.8	-	1	ID=g14129.t1.CDS5;Parent=g14129.t1;
OZ004728.1_Dexiosoma_caninum_genome_assembly,_chromosome:_4	AUGUSTUS	exon	69474208	69474385	.	-	.	ID=g14129.t1.exon5;Parent=g14129.t1;
OZ004728.1_Dexiosoma_caninum_genome_assembly,_chromosome:_4	AUGUSTUS	intron	69474386	69476266	0.46	-	.	ID=g14129.t1.intron5;Parent=g14129.t1;
OZ004728.1_Dexiosoma_caninum_genome_assembly,_chromosome:_4	AUGUSTUS	CDS	69476267	69476650	0.46	-	1	ID=g14129.t1.CDS6;Parent=g14129.t1;
OZ004728.1_Dexiosoma_caninum_genome_assembly,_chromosome:_4	AUGUSTUS	exon	69476267	69476650	.	-	.	ID=g14129.t1.exon6;Parent=g14129.t1;
OZ004728.1_Dexiosoma_caninum_genome_assembly,_chromosome:_4	AUGUSTUS	intron	69476651	69477030	1	-	.	ID=g14129.t1.intron6;Parent=g14129.t1;
OZ004728.1_Dexiosoma_caninum_genome_assembly,_chromosome:_4	AUGUSTUS	CDS	69477031	69477196	1	-	2	ID=g14129.t1.CDS7;Parent=g14129.t1;
OZ004728.1_Dexiosoma_caninum_genome_assembly,_chromosome:_4	AUGUSTUS	exon	69477031	69477196	.	-	.	ID=g14129.t1.exon7;Parent=g14129.t1;
OZ004728.1_Dexiosoma_caninum_genome_assembly,_chromosome:_4	AUGUSTUS	intron	69477197	69477259	1	-	.	ID=g14129.t1.intron7;Parent=g14129.t1;
OZ004728.1_Dexiosoma_caninum_genome_assembly,_chromosome:_4	AUGUSTUS	CDS	69477260	69477358	1	-	2	ID=g14129.t1.CDS8;Parent=g14129.t1;
OZ004728.1_Dexiosoma_caninum_genome_assembly,_chromosome:_4	AUGUSTUS	exon	69477260	69477358	.	-	.	ID=g14129.t1.exon8;Parent=g14129.t1;
OZ004728.1_Dexiosoma_caninum_genome_assembly,_chromosome:_4	AUGUSTUS	intron	69477359	69477426	1	-	.	ID=g14129.t1.intron8;Parent=g14129.t1;
OZ004728.1_Dexiosoma_caninum_genome_assembly,_chromosome:_4	AUGUSTUS	CDS	69477427	69477748	1	-	0	ID=g14129.t1.CDS9;Parent=g14129.t1;
OZ004728.1_Dexiosoma_caninum_genome_assembly,_chromosome:_4	AUGUSTUS	exon	69477427	69477748	.	-	.	ID=g14129.t1.exon9;Parent=g14129.t1;
OZ004728.1_Dexiosoma_caninum_genome_assembly,_chromosome:_4	AUGUSTUS	intron	69477749	69477813	1	-	.	ID=g14129.t1.intron9;Parent=g14129.t1;
OZ004728.1_Dexiosoma_caninum_genome_assembly,_chromosome:_4	AUGUSTUS	CDS	69477814	69478028	1	-	2	ID=g14129.t1.CDS10;Parent=g14129.t1;
OZ004728.1_Dexiosoma_caninum_genome_assembly,_chromosome:_4	AUGUSTUS	exon	69477814	69478028	.	-	.	ID=g14129.t1.exon10;Parent=g14129.t1;
OZ004728.1_Dexiosoma_caninum_genome_assembly,_chromosome:_4	AUGUSTUS	intron	69478029	69480085	1	-	.	ID=g14129.t1.intron10;Parent=g14129.t1;
OZ004728.1_Dexiosoma_caninum_genome_assembly,_chromosome:_4	AUGUSTUS	CDS	69480086	69480125	1	-	0	ID=g14129.t1.CDS11;Parent=g14129.t1;
OZ004728.1_Dexiosoma_caninum_genome_assembly,_chromosome:_4	AUGUSTUS	exon	69480086	69480125	.	-	.	ID=g14129.t1.exon11;Parent=g14129.t1;
OZ004728.1_Dexiosoma_caninum_genome_assembly,_chromosome:_4	AUGUSTUS	start_codon	69480123	69480125	.	-	0	ID=g14129.t1.start1;Parent=g14129.t1;
OZ004728.1_Dexiosoma_caninum_genome_assembly,_chromosome:_4	AUGUSTUS	gene	69483587	69485983	.	-	.	ID=g14130;
OZ004728.1_Dexiosoma_caninum_genome_assembly,_chromosome:_4	AUGUSTUS	mRNA	69483587	69485983	1	-	.	ID=g14130.t1;Parent=g14130;
OZ004728.1_Dexiosoma_caninum_genome_assembly,_chromosome:_4	AUGUSTUS	stop_codon	69483587	69483589	.	-	0	ID=g14130.t1.stop1;Parent=g14130.t1;
OZ004728.1_Dexiosoma_caninum_genome_assembly,_chromosome:_4	AUGUSTUS	CDS	69483587	69483974	1	-	1	ID=g14130.t1.CDS1;Parent=g14130.t1;
OZ004728.1_Dexiosoma_caninum_genome_assembly,_chromosome:_4	AUGUSTUS	exon	69483587	69483974	.	-	.	ID=g14130.t1.exon1;Parent=g14130.t1;
OZ004728.1_Dexiosoma_caninum_genome_assembly,_chromosome:_4	AUGUSTUS	intron	69483975	69484080	1	-	.	ID=g14130.t1.intron1;Parent=g14130.t1;
OZ004728.1_Dexiosoma_caninum_genome_assembly,_chromosome:_4	AUGUSTUS	CDS	69484081	69484246	1	-	2	ID=g14130.t1.CDS2;Parent=g14130.t1;
OZ004728.1_Dexiosoma_caninum_genome_assembly,_chromosome:_4	AUGUSTUS	exon	69484081	69484246	.	-	.	ID=g14130.t1.exon2;Parent=g14130.t1;
OZ004728.1_Dexiosoma_caninum_genome_assembly,_chromosome:_4	AUGUSTUS	intron	69484247	69484319	1	-	.	ID=g14130.t1.intron2;Parent=g14130.t1;
OZ004728.1_Dexiosoma_caninum_genome_assembly,_chromosome:_4	AUGUSTUS	CDS	69484320	69484418	1	-	2	ID=g14130.t1.CDS3;Parent=g14130.t1;
OZ004728.1_Dexiosoma_caninum_genome_assembly,_chromosome:_4	AUGUSTUS	exon	69484320	69484418	.	-	.	ID=g14130.t1.exon3;Parent=g14130.t1;
OZ004728.1_Dexiosoma_caninum_genome_assembly,_chromosome:_4	AUGUSTUS	intron	69484419	69484483	1	-	.	ID=g14130.t1.intron3;Parent=g14130.t1;
OZ004728.1_Dexiosoma_caninum_genome_assembly,_chromosome:_4	AUGUSTUS	CDS	69484484	69484805	1	-	0	ID=g14130.t1.CDS4;Parent=g14130.t1;
OZ004728.1_Dexiosoma_caninum_genome_assembly,_chromosome:_4	AUGUSTUS	exon	69484484	69484805	.	-	.	ID=g14130.t1.exon4;Parent=g14130.t1;
OZ004728.1_Dexiosoma_caninum_genome_assembly,_chromosome:_4	AUGUSTUS	intron	69484806	69484880	1	-	.	ID=g14130.t1.intron4;Parent=g14130.t1;
OZ004728.1_Dexiosoma_caninum_genome_assembly,_chromosome:_4	AUGUSTUS	CDS	69484881	69485095	1	-	2	ID=g14130.t1.CDS5;Parent=g14130.t1;
OZ004728.1_Dexiosoma_caninum_genome_assembly,_chromosome:_4	AUGUSTUS	exon	69484881	69485095	.	-	.	ID=g14130.t1.exon5;Parent=g14130.t1;
OZ004728.1_Dexiosoma_caninum_genome_assembly,_chromosome:_4	AUGUSTUS	intron	69485096	69485943	1	-	.	ID=g14130.t1.intron5;Parent=g14130.t1;
OZ004728.1_Dexiosoma_caninum_genome_assembly,_chromosome:_4	AUGUSTUS	CDS	69485944	69485983	1	-	0	ID=g14130.t1.CDS6;Parent=g14130.t1;
OZ004728.1_Dexiosoma_caninum_genome_assembly,_chromosome:_4	AUGUSTUS	exon	69485944	69485983	.	-	.	ID=g14130.t1.exon6;Parent=g14130.t1;
OZ004728.1_Dexiosoma_caninum_genome_assembly,_chromosome:_4	AUGUSTUS	start_codon	69485981	69485983	.	-	0	ID=g14130.t1.start1;Parent=g14130.t1;
OZ004728.1_Dexiosoma_caninum_genome_assembly,_chromosome:_4	AUGUSTUS	gene	69633344	69640058	.	-	.	ID=g14131;
OZ004728.1_Dexiosoma_caninum_genome_assembly,_chromosome:_4	AUGUSTUS	mRNA	69633344	69640058	0.64	-	.	ID=g14131.t1;Parent=g14131;
OZ004728.1_Dexiosoma_caninum_genome_assembly,_chromosome:_4	AUGUSTUS	stop_codon	69633344	69633346	.	-	0	ID=g14131.t1.stop1;Parent=g14131.t1;
OZ004728.1_Dexiosoma_caninum_genome_assembly,_chromosome:_4	AUGUSTUS	CDS	69633344	69633521	1	-	1	ID=g14131.t1.CDS1;Parent=g14131.t1;
OZ004728.1_Dexiosoma_caninum_genome_assembly,_chromosome:_4	AUGUSTUS	exon	69633344	69633521	.	-	.	ID=g14131.t1.exon1;Parent=g14131.t1;
OZ004728.1_Dexiosoma_caninum_genome_assembly,_chromosome:_4	AUGUSTUS	intron	69633522	69640008	0.66	-	.	ID=g14131.t1.intron1;Parent=g14131.t1;
OZ004728.1_Dexiosoma_caninum_genome_assembly,_chromosome:_4	AUGUSTUS	CDS	69640009	69640058	0.64	-	0	ID=g14131.t1.CDS2;Parent=g14131.t1;
OZ004728.1_Dexiosoma_caninum_genome_assembly,_chromosome:_4	AUGUSTUS	exon	69640009	69640058	.	-	.	ID=g14131.t1.exon2;Parent=g14131.t1;
OZ004728.1_Dexiosoma_caninum_genome_assembly,_chromosome:_4	AUGUSTUS	start_codon	69640056	69640058	.	-	0	ID=g14131.t1.start1;Parent=g14131.t1;
OZ004728.1_Dexiosoma_caninum_genome_assembly,_chromosome:_4	AUGUSTUS	gene	69775182	69776289	.	+	.	ID=g14132;
OZ004728.1_Dexiosoma_caninum_genome_assembly,_chromosome:_4	AUGUSTUS	mRNA	69775182	69776289	1	+	.	ID=g14132.t1;Parent=g14132;
OZ004728.1_Dexiosoma_caninum_genome_assembly,_chromosome:_4	AUGUSTUS	start_codon	69775182	69775184	.	+	0	ID=g14132.t1.start1;Parent=g14132.t1;
OZ004728.1_Dexiosoma_caninum_genome_assembly,_chromosome:_4	AUGUSTUS	CDS	69775182	69775965	1	+	0	ID=g14132.t1.CDS1;Parent=g14132.t1;
OZ004728.1_Dexiosoma_caninum_genome_assembly,_chromosome:_4	AUGUSTUS	exon	69775182	69775965	.	+	.	ID=g14132.t1.exon1;Parent=g14132.t1;
OZ004728.1_Dexiosoma_caninum_genome_assembly,_chromosome:_4	AUGUSTUS	intron	69775966	69776221	1	+	.	ID=g14132.t1.intron1;Parent=g14132.t1;
OZ004728.1_Dexiosoma_caninum_genome_assembly,_chromosome:_4	AUGUSTUS	CDS	69776222	69776289	1	+	2	ID=g14132.t1.CDS2;Parent=g14132.t1;
OZ004728.1_Dexiosoma_caninum_genome_assembly,_chromosome:_4	AUGUSTUS	exon	69776222	69776289	.	+	.	ID=g14132.t1.exon2;Parent=g14132.t1;
OZ004728.1_Dexiosoma_caninum_genome_assembly,_chromosome:_4	AUGUSTUS	stop_codon	69776287	69776289	.	+	0	ID=g14132.t1.stop1;Parent=g14132.t1;
OZ004728.1_Dexiosoma_caninum_genome_assembly,_chromosome:_4	AUGUSTUS	gene	69818080	69818811	.	+	.	ID=g14133;
OZ004728.1_Dexiosoma_caninum_genome_assembly,_chromosome:_4	AUGUSTUS	mRNA	69818080	69818811	1	+	.	ID=g14133.t1;Parent=g14133;
OZ004728.1_Dexiosoma_caninum_genome_assembly,_chromosome:_4	AUGUSTUS	start_codon	69818080	69818082	.	+	0	ID=g14133.t1.start1;Parent=g14133.t1;
OZ004728.1_Dexiosoma_caninum_genome_assembly,_chromosome:_4	AUGUSTUS	CDS	69818080	69818811	1	+	0	ID=g14133.t1.CDS1;Parent=g14133.t1;
OZ004728.1_Dexiosoma_caninum_genome_assembly,_chromosome:_4	AUGUSTUS	exon	69818080	69818811	.	+	.	ID=g14133.t1.exon1;Parent=g14133.t1;
OZ004728.1_Dexiosoma_caninum_genome_assembly,_chromosome:_4	AUGUSTUS	stop_codon	69818809	69818811	.	+	0	ID=g14133.t1.stop1;Parent=g14133.t1;
OZ004728.1_Dexiosoma_caninum_genome_assembly,_chromosome:_4	AUGUSTUS	gene	69834998	69835783	.	+	.	ID=g14134;
OZ004728.1_Dexiosoma_caninum_genome_assembly,_chromosome:_4	AUGUSTUS	mRNA	69834998	69835783	1	+	.	ID=g14134.t1;Parent=g14134;
OZ004728.1_Dexiosoma_caninum_genome_assembly,_chromosome:_4	AUGUSTUS	start_codon	69834998	69835000	.	+	0	ID=g14134.t1.start1;Parent=g14134.t1;
OZ004728.1_Dexiosoma_caninum_genome_assembly,_chromosome:_4	AUGUSTUS	CDS	69834998	69835783	1	+	0	ID=g14134.t1.CDS1;Parent=g14134.t1;
OZ004728.1_Dexiosoma_caninum_genome_assembly,_chromosome:_4	AUGUSTUS	exon	69834998	69835783	.	+	.	ID=g14134.t1.exon1;Parent=g14134.t1;
OZ004728.1_Dexiosoma_caninum_genome_assembly,_chromosome:_4	AUGUSTUS	stop_codon	69835781	69835783	.	+	0	ID=g14134.t1.stop1;Parent=g14134.t1;
OZ004728.1_Dexiosoma_caninum_genome_assembly,_chromosome:_4	AUGUSTUS	gene	69870635	69886097	.	+	.	ID=g14135;
OZ004728.1_Dexiosoma_caninum_genome_assembly,_chromosome:_4	AUGUSTUS	mRNA	69870635	69886097	1	+	.	ID=g14135.t1;Parent=g14135;
OZ004728.1_Dexiosoma_caninum_genome_assembly,_chromosome:_4	AUGUSTUS	start_codon	69870635	69870637	.	+	0	ID=g14135.t1.start1;Parent=g14135.t1;
OZ004728.1_Dexiosoma_caninum_genome_assembly,_chromosome:_4	AUGUSTUS	CDS	69870635	69871097	1	+	0	ID=g14135.t1.CDS1;Parent=g14135.t1;
OZ004728.1_Dexiosoma_caninum_genome_assembly,_chromosome:_4	AUGUSTUS	exon	69870635	69871097	.	+	.	ID=g14135.t1.exon1;Parent=g14135.t1;
OZ004728.1_Dexiosoma_caninum_genome_assembly,_chromosome:_4	AUGUSTUS	intron	69871098	69872530	1	+	.	ID=g14135.t1.intron1;Parent=g14135.t1;
OZ004728.1_Dexiosoma_caninum_genome_assembly,_chromosome:_4	AUGUSTUS	CDS	69872531	69873097	1	+	2	ID=g14135.t1.CDS2;Parent=g14135.t1;
OZ004728.1_Dexiosoma_caninum_genome_assembly,_chromosome:_4	AUGUSTUS	exon	69872531	69873097	.	+	.	ID=g14135.t1.exon2;Parent=g14135.t1;
OZ004728.1_Dexiosoma_caninum_genome_assembly,_chromosome:_4	AUGUSTUS	intron	69873098	69873171	1	+	.	ID=g14135.t1.intron2;Parent=g14135.t1;
OZ004728.1_Dexiosoma_caninum_genome_assembly,_chromosome:_4	AUGUSTUS	CDS	69873172	69874504	1	+	2	ID=g14135.t1.CDS3;Parent=g14135.t1;
OZ004728.1_Dexiosoma_caninum_genome_assembly,_chromosome:_4	AUGUSTUS	exon	69873172	69874504	.	+	.	ID=g14135.t1.exon3;Parent=g14135.t1;
OZ004728.1_Dexiosoma_caninum_genome_assembly,_chromosome:_4	AUGUSTUS	intron	69874505	69874568	1	+	.	ID=g14135.t1.intron3;Parent=g14135.t1;
OZ004728.1_Dexiosoma_caninum_genome_assembly,_chromosome:_4	AUGUSTUS	CDS	69874569	69874915	1	+	1	ID=g14135.t1.CDS4;Parent=g14135.t1;
OZ004728.1_Dexiosoma_caninum_genome_assembly,_chromosome:_4	AUGUSTUS	exon	69874569	69874915	.	+	.	ID=g14135.t1.exon4;Parent=g14135.t1;
OZ004728.1_Dexiosoma_caninum_genome_assembly,_chromosome:_4	AUGUSTUS	intron	69874916	69880361	1	+	.	ID=g14135.t1.intron4;Parent=g14135.t1;
OZ004728.1_Dexiosoma_caninum_genome_assembly,_chromosome:_4	AUGUSTUS	CDS	69880362	69880542	1	+	2	ID=g14135.t1.CDS5;Parent=g14135.t1;
OZ004728.1_Dexiosoma_caninum_genome_assembly,_chromosome:_4	AUGUSTUS	exon	69880362	69880542	.	+	.	ID=g14135.t1.exon5;Parent=g14135.t1;
OZ004728.1_Dexiosoma_caninum_genome_assembly,_chromosome:_4	AUGUSTUS	intron	69880543	69882353	1	+	.	ID=g14135.t1.intron5;Parent=g14135.t1;
OZ004728.1_Dexiosoma_caninum_genome_assembly,_chromosome:_4	AUGUSTUS	CDS	69882354	69882407	1	+	1	ID=g14135.t1.CDS6;Parent=g14135.t1;
OZ004728.1_Dexiosoma_caninum_genome_assembly,_chromosome:_4	AUGUSTUS	exon	69882354	69882407	.	+	.	ID=g14135.t1.exon6;Parent=g14135.t1;
OZ004728.1_Dexiosoma_caninum_genome_assembly,_chromosome:_4	AUGUSTUS	intron	69882408	69882965	1	+	.	ID=g14135.t1.intron6;Parent=g14135.t1;
OZ004728.1_Dexiosoma_caninum_genome_assembly,_chromosome:_4	AUGUSTUS	CDS	69882966	69883049	1	+	1	ID=g14135.t1.CDS7;Parent=g14135.t1;
OZ004728.1_Dexiosoma_caninum_genome_assembly,_chromosome:_4	AUGUSTUS	exon	69882966	69883049	.	+	.	ID=g14135.t1.exon7;Parent=g14135.t1;
OZ004728.1_Dexiosoma_caninum_genome_assembly,_chromosome:_4	AUGUSTUS	intron	69883050	69883148	1	+	.	ID=g14135.t1.intron7;Parent=g14135.t1;
OZ004728.1_Dexiosoma_caninum_genome_assembly,_chromosome:_4	AUGUSTUS	CDS	69883149	69883297	1	+	1	ID=g14135.t1.CDS8;Parent=g14135.t1;
OZ004728.1_Dexiosoma_caninum_genome_assembly,_chromosome:_4	AUGUSTUS	exon	69883149	69883297	.	+	.	ID=g14135.t1.exon8;Parent=g14135.t1;
OZ004728.1_Dexiosoma_caninum_genome_assembly,_chromosome:_4	AUGUSTUS	intron	69883298	69885972	1	+	.	ID=g14135.t1.intron8;Parent=g14135.t1;
OZ004728.1_Dexiosoma_caninum_genome_assembly,_chromosome:_4	AUGUSTUS	CDS	69885973	69886097	1	+	2	ID=g14135.t1.CDS9;Parent=g14135.t1;
OZ004728.1_Dexiosoma_caninum_genome_assembly,_chromosome:_4	AUGUSTUS	exon	69885973	69886097	.	+	.	ID=g14135.t1.exon9;Parent=g14135.t1;
OZ004728.1_Dexiosoma_caninum_genome_assembly,_chromosome:_4	AUGUSTUS	stop_codon	69886095	69886097	.	+	0	ID=g14135.t1.stop1;Parent=g14135.t1;
OZ004728.1_Dexiosoma_caninum_genome_assembly,_chromosome:_4	AUGUSTUS	gene	69888430	69893156	.	-	.	ID=g14136;
OZ004728.1_Dexiosoma_caninum_genome_assembly,_chromosome:_4	AUGUSTUS	mRNA	69888430	69893156	1	-	.	ID=g14136.t1;Parent=g14136;
OZ004728.1_Dexiosoma_caninum_genome_assembly,_chromosome:_4	AUGUSTUS	stop_codon	69888430	69888432	.	-	0	ID=g14136.t1.stop1;Parent=g14136.t1;
OZ004728.1_Dexiosoma_caninum_genome_assembly,_chromosome:_4	AUGUSTUS	CDS	69888430	69888508	1	-	1	ID=g14136.t1.CDS1;Parent=g14136.t1;
OZ004728.1_Dexiosoma_caninum_genome_assembly,_chromosome:_4	AUGUSTUS	exon	69888430	69888508	.	-	.	ID=g14136.t1.exon1;Parent=g14136.t1;
OZ004728.1_Dexiosoma_caninum_genome_assembly,_chromosome:_4	AUGUSTUS	intron	69888509	69889616	1	-	.	ID=g14136.t1.intron1;Parent=g14136.t1;
OZ004728.1_Dexiosoma_caninum_genome_assembly,_chromosome:_4	AUGUSTUS	CDS	69889617	69889779	1	-	2	ID=g14136.t1.CDS2;Parent=g14136.t1;
OZ004728.1_Dexiosoma_caninum_genome_assembly,_chromosome:_4	AUGUSTUS	exon	69889617	69889779	.	-	.	ID=g14136.t1.exon2;Parent=g14136.t1;
OZ004728.1_Dexiosoma_caninum_genome_assembly,_chromosome:_4	AUGUSTUS	intron	69889780	69890409	1	-	.	ID=g14136.t1.intron2;Parent=g14136.t1;
OZ004728.1_Dexiosoma_caninum_genome_assembly,_chromosome:_4	AUGUSTUS	CDS	69890410	69890677	1	-	0	ID=g14136.t1.CDS3;Parent=g14136.t1;
OZ004728.1_Dexiosoma_caninum_genome_assembly,_chromosome:_4	AUGUSTUS	exon	69890410	69890677	.	-	.	ID=g14136.t1.exon3;Parent=g14136.t1;
OZ004728.1_Dexiosoma_caninum_genome_assembly,_chromosome:_4	AUGUSTUS	intron	69890678	69890753	1	-	.	ID=g14136.t1.intron3;Parent=g14136.t1;
OZ004728.1_Dexiosoma_caninum_genome_assembly,_chromosome:_4	AUGUSTUS	CDS	69890754	69890916	1	-	1	ID=g14136.t1.CDS4;Parent=g14136.t1;
OZ004728.1_Dexiosoma_caninum_genome_assembly,_chromosome:_4	AUGUSTUS	exon	69890754	69890916	.	-	.	ID=g14136.t1.exon4;Parent=g14136.t1;
OZ004728.1_Dexiosoma_caninum_genome_assembly,_chromosome:_4	AUGUSTUS	intron	69890917	69890981	1	-	.	ID=g14136.t1.intron4;Parent=g14136.t1;
OZ004728.1_Dexiosoma_caninum_genome_assembly,_chromosome:_4	AUGUSTUS	CDS	69890982	69891509	1	-	1	ID=g14136.t1.CDS5;Parent=g14136.t1;
OZ004728.1_Dexiosoma_caninum_genome_assembly,_chromosome:_4	AUGUSTUS	exon	69890982	69891509	.	-	.	ID=g14136.t1.exon5;Parent=g14136.t1;
OZ004728.1_Dexiosoma_caninum_genome_assembly,_chromosome:_4	AUGUSTUS	intron	69891510	69892791	1	-	.	ID=g14136.t1.intron5;Parent=g14136.t1;
OZ004728.1_Dexiosoma_caninum_genome_assembly,_chromosome:_4	AUGUSTUS	CDS	69892792	69893156	1	-	0	ID=g14136.t1.CDS6;Parent=g14136.t1;
OZ004728.1_Dexiosoma_caninum_genome_assembly,_chromosome:_4	AUGUSTUS	exon	69892792	69893156	.	-	.	ID=g14136.t1.exon6;Parent=g14136.t1;
OZ004728.1_Dexiosoma_caninum_genome_assembly,_chromosome:_4	AUGUSTUS	start_codon	69893154	69893156	.	-	0	ID=g14136.t1.start1;Parent=g14136.t1;
OZ004728.1_Dexiosoma_caninum_genome_assembly,_chromosome:_4	AUGUSTUS	gene	69973101	69973621	.	+	.	ID=g14137;
OZ004728.1_Dexiosoma_caninum_genome_assembly,_chromosome:_4	AUGUSTUS	mRNA	69973101	69973621	1	+	.	ID=g14137.t1;Parent=g14137;
OZ004728.1_Dexiosoma_caninum_genome_assembly,_chromosome:_4	AUGUSTUS	start_codon	69973101	69973103	.	+	0	ID=g14137.t1.start1;Parent=g14137.t1;
OZ004728.1_Dexiosoma_caninum_genome_assembly,_chromosome:_4	AUGUSTUS	CDS	69973101	69973301	1	+	0	ID=g14137.t1.CDS1;Parent=g14137.t1;
OZ004728.1_Dexiosoma_caninum_genome_assembly,_chromosome:_4	AUGUSTUS	exon	69973101	69973301	.	+	.	ID=g14137.t1.exon1;Parent=g14137.t1;
OZ004728.1_Dexiosoma_caninum_genome_assembly,_chromosome:_4	AUGUSTUS	intron	69973302	69973363	1	+	.	ID=g14137.t1.intron1;Parent=g14137.t1;
OZ004728.1_Dexiosoma_caninum_genome_assembly,_chromosome:_4	AUGUSTUS	CDS	69973364	69973621	1	+	0	ID=g14137.t1.CDS2;Parent=g14137.t1;
OZ004728.1_Dexiosoma_caninum_genome_assembly,_chromosome:_4	AUGUSTUS	exon	69973364	69973621	.	+	.	ID=g14137.t1.exon2;Parent=g14137.t1;
OZ004728.1_Dexiosoma_caninum_genome_assembly,_chromosome:_4	AUGUSTUS	stop_codon	69973619	69973621	.	+	0	ID=g14137.t1.stop1;Parent=g14137.t1;
OZ004728.1_Dexiosoma_caninum_genome_assembly,_chromosome:_4	AUGUSTUS	gene	70000677	70017419	.	+	.	ID=g14138;
OZ004728.1_Dexiosoma_caninum_genome_assembly,_chromosome:_4	AUGUSTUS	mRNA	70000677	70017419	0.42	+	.	ID=g14138.t1;Parent=g14138;
OZ004728.1_Dexiosoma_caninum_genome_assembly,_chromosome:_4	AUGUSTUS	start_codon	70000677	70000679	.	+	0	ID=g14138.t1.start1;Parent=g14138.t1;
OZ004728.1_Dexiosoma_caninum_genome_assembly,_chromosome:_4	AUGUSTUS	CDS	70000677	70000737	0.83	+	0	ID=g14138.t1.CDS1;Parent=g14138.t1;
OZ004728.1_Dexiosoma_caninum_genome_assembly,_chromosome:_4	AUGUSTUS	exon	70000677	70000737	.	+	.	ID=g14138.t1.exon1;Parent=g14138.t1;
OZ004728.1_Dexiosoma_caninum_genome_assembly,_chromosome:_4	AUGUSTUS	intron	70000738	70006330	0.82	+	.	ID=g14138.t1.intron1;Parent=g14138.t1;
OZ004728.1_Dexiosoma_caninum_genome_assembly,_chromosome:_4	AUGUSTUS	CDS	70006331	70006551	0.98	+	2	ID=g14138.t1.CDS2;Parent=g14138.t1;
OZ004728.1_Dexiosoma_caninum_genome_assembly,_chromosome:_4	AUGUSTUS	exon	70006331	70006551	.	+	.	ID=g14138.t1.exon2;Parent=g14138.t1;
OZ004728.1_Dexiosoma_caninum_genome_assembly,_chromosome:_4	AUGUSTUS	intron	70006552	70009270	1	+	.	ID=g14138.t1.intron2;Parent=g14138.t1;
OZ004728.1_Dexiosoma_caninum_genome_assembly,_chromosome:_4	AUGUSTUS	CDS	70009271	70009408	0.52	+	0	ID=g14138.t1.CDS3;Parent=g14138.t1;
OZ004728.1_Dexiosoma_caninum_genome_assembly,_chromosome:_4	AUGUSTUS	exon	70009271	70009408	.	+	.	ID=g14138.t1.exon3;Parent=g14138.t1;
OZ004728.1_Dexiosoma_caninum_genome_assembly,_chromosome:_4	AUGUSTUS	intron	70009409	70017074	0.5	+	.	ID=g14138.t1.intron3;Parent=g14138.t1;
OZ004728.1_Dexiosoma_caninum_genome_assembly,_chromosome:_4	AUGUSTUS	CDS	70017075	70017419	1	+	0	ID=g14138.t1.CDS4;Parent=g14138.t1;
OZ004728.1_Dexiosoma_caninum_genome_assembly,_chromosome:_4	AUGUSTUS	exon	70017075	70017419	.	+	.	ID=g14138.t1.exon4;Parent=g14138.t1;
OZ004728.1_Dexiosoma_caninum_genome_assembly,_chromosome:_4	AUGUSTUS	stop_codon	70017417	70017419	.	+	0	ID=g14138.t1.stop1;Parent=g14138.t1;
OZ004728.1_Dexiosoma_caninum_genome_assembly,_chromosome:_4	GeneMark.hmm3	mRNA	70016984	70017419	.	+	.	ID=g14138.t2;Parent=g14138;
OZ004728.1_Dexiosoma_caninum_genome_assembly,_chromosome:_4	GeneMark.hmm3	start_codon	70016984	70016986	.	+	0	ID=g14138.t2.start1;Parent=g14138.t2;
OZ004728.1_Dexiosoma_caninum_genome_assembly,_chromosome:_4	GeneMark.hmm3	CDS	70016984	70016995	.	+	0	ID=g14138.t2.CDS1;Parent=g14138.t2;
OZ004728.1_Dexiosoma_caninum_genome_assembly,_chromosome:_4	GeneMark.hmm3	exon	70016984	70016995	0	+	.	ID=g14138.t2.exon1;Parent=g14138.t2;
OZ004728.1_Dexiosoma_caninum_genome_assembly,_chromosome:_4	GeneMark.hmm3	intron	70016996	70017074	.	+	0	ID=g14138.t2.intron1;Parent=g14138.t2;
OZ004728.1_Dexiosoma_caninum_genome_assembly,_chromosome:_4	GeneMark.hmm3	CDS	70017075	70017419	.	+	0	ID=g14138.t2.CDS2;Parent=g14138.t2;
OZ004728.1_Dexiosoma_caninum_genome_assembly,_chromosome:_4	GeneMark.hmm3	exon	70017075	70017419	0	+	.	ID=g14138.t2.exon2;Parent=g14138.t2;
OZ004728.1_Dexiosoma_caninum_genome_assembly,_chromosome:_4	GeneMark.hmm3	stop_codon	70017417	70017419	.	+	0	ID=g14138.t2.stop1;Parent=g14138.t2;
OZ004728.1_Dexiosoma_caninum_genome_assembly,_chromosome:_4	AUGUSTUS	gene	70021826	70022285	.	+	.	ID=g14139;
OZ004728.1_Dexiosoma_caninum_genome_assembly,_chromosome:_4	AUGUSTUS	mRNA	70021826	70022285	0.99	+	.	ID=g14139.t1;Parent=g14139;
OZ004728.1_Dexiosoma_caninum_genome_assembly,_chromosome:_4	AUGUSTUS	start_codon	70021826	70021828	.	+	0	ID=g14139.t1.start1;Parent=g14139.t1;
OZ004728.1_Dexiosoma_caninum_genome_assembly,_chromosome:_4	AUGUSTUS	CDS	70021826	70021837	0.99	+	0	ID=g14139.t1.CDS1;Parent=g14139.t1;
OZ004728.1_Dexiosoma_caninum_genome_assembly,_chromosome:_4	AUGUSTUS	exon	70021826	70021837	.	+	.	ID=g14139.t1.exon1;Parent=g14139.t1;
OZ004728.1_Dexiosoma_caninum_genome_assembly,_chromosome:_4	AUGUSTUS	intron	70021838	70021925	0.99	+	.	ID=g14139.t1.intron1;Parent=g14139.t1;
OZ004728.1_Dexiosoma_caninum_genome_assembly,_chromosome:_4	AUGUSTUS	CDS	70021926	70022285	1	+	0	ID=g14139.t1.CDS2;Parent=g14139.t1;
OZ004728.1_Dexiosoma_caninum_genome_assembly,_chromosome:_4	AUGUSTUS	exon	70021926	70022285	.	+	.	ID=g14139.t1.exon2;Parent=g14139.t1;
OZ004728.1_Dexiosoma_caninum_genome_assembly,_chromosome:_4	AUGUSTUS	stop_codon	70022283	70022285	.	+	0	ID=g14139.t1.stop1;Parent=g14139.t1;
OZ004728.1_Dexiosoma_caninum_genome_assembly,_chromosome:_4	AUGUSTUS	gene	70025130	70025597	.	+	.	ID=g14140;
OZ004728.1_Dexiosoma_caninum_genome_assembly,_chromosome:_4	AUGUSTUS	mRNA	70025130	70025597	1	+	.	ID=g14140.t1;Parent=g14140;
OZ004728.1_Dexiosoma_caninum_genome_assembly,_chromosome:_4	AUGUSTUS	start_codon	70025130	70025132	.	+	0	ID=g14140.t1.start1;Parent=g14140.t1;
OZ004728.1_Dexiosoma_caninum_genome_assembly,_chromosome:_4	AUGUSTUS	CDS	70025130	70025141	1	+	0	ID=g14140.t1.CDS1;Parent=g14140.t1;
OZ004728.1_Dexiosoma_caninum_genome_assembly,_chromosome:_4	AUGUSTUS	exon	70025130	70025141	.	+	.	ID=g14140.t1.exon1;Parent=g14140.t1;
OZ004728.1_Dexiosoma_caninum_genome_assembly,_chromosome:_4	AUGUSTUS	intron	70025142	70025243	1	+	.	ID=g14140.t1.intron1;Parent=g14140.t1;
OZ004728.1_Dexiosoma_caninum_genome_assembly,_chromosome:_4	AUGUSTUS	CDS	70025244	70025597	1	+	0	ID=g14140.t1.CDS2;Parent=g14140.t1;
OZ004728.1_Dexiosoma_caninum_genome_assembly,_chromosome:_4	AUGUSTUS	exon	70025244	70025597	.	+	.	ID=g14140.t1.exon2;Parent=g14140.t1;
OZ004728.1_Dexiosoma_caninum_genome_assembly,_chromosome:_4	AUGUSTUS	stop_codon	70025595	70025597	.	+	0	ID=g14140.t1.stop1;Parent=g14140.t1;
OZ004728.1_Dexiosoma_caninum_genome_assembly,_chromosome:_4	AUGUSTUS	gene	70028486	70028956	.	+	.	ID=g14141;
OZ004728.1_Dexiosoma_caninum_genome_assembly,_chromosome:_4	AUGUSTUS	mRNA	70028486	70028956	0.96	+	.	ID=g14141.t1;Parent=g14141;
OZ004728.1_Dexiosoma_caninum_genome_assembly,_chromosome:_4	AUGUSTUS	start_codon	70028486	70028488	.	+	0	ID=g14141.t1.start1;Parent=g14141.t1;
OZ004728.1_Dexiosoma_caninum_genome_assembly,_chromosome:_4	AUGUSTUS	CDS	70028486	70028497	0.96	+	0	ID=g14141.t1.CDS1;Parent=g14141.t1;
OZ004728.1_Dexiosoma_caninum_genome_assembly,_chromosome:_4	AUGUSTUS	exon	70028486	70028497	.	+	.	ID=g14141.t1.exon1;Parent=g14141.t1;
OZ004728.1_Dexiosoma_caninum_genome_assembly,_chromosome:_4	AUGUSTUS	intron	70028498	70028602	0.97	+	.	ID=g14141.t1.intron1;Parent=g14141.t1;
OZ004728.1_Dexiosoma_caninum_genome_assembly,_chromosome:_4	AUGUSTUS	CDS	70028603	70028956	1	+	0	ID=g14141.t1.CDS2;Parent=g14141.t1;
OZ004728.1_Dexiosoma_caninum_genome_assembly,_chromosome:_4	AUGUSTUS	exon	70028603	70028956	.	+	.	ID=g14141.t1.exon2;Parent=g14141.t1;
OZ004728.1_Dexiosoma_caninum_genome_assembly,_chromosome:_4	AUGUSTUS	stop_codon	70028954	70028956	.	+	0	ID=g14141.t1.stop1;Parent=g14141.t1;
OZ004728.1_Dexiosoma_caninum_genome_assembly,_chromosome:_4	AUGUSTUS	gene	70029426	70030677	.	-	.	ID=g14142;
OZ004728.1_Dexiosoma_caninum_genome_assembly,_chromosome:_4	AUGUSTUS	mRNA	70029426	70030677	0.81	-	.	ID=g14142.t1;Parent=g14142;
OZ004728.1_Dexiosoma_caninum_genome_assembly,_chromosome:_4	AUGUSTUS	stop_codon	70029426	70029428	.	-	0	ID=g14142.t1.stop1;Parent=g14142.t1;
OZ004728.1_Dexiosoma_caninum_genome_assembly,_chromosome:_4	AUGUSTUS	CDS	70029426	70029968	0.81	-	0	ID=g14142.t1.CDS1;Parent=g14142.t1;
OZ004728.1_Dexiosoma_caninum_genome_assembly,_chromosome:_4	AUGUSTUS	exon	70029426	70029968	.	-	.	ID=g14142.t1.exon1;Parent=g14142.t1;
OZ004728.1_Dexiosoma_caninum_genome_assembly,_chromosome:_4	AUGUSTUS	intron	70029969	70030038	0.81	-	.	ID=g14142.t1.intron1;Parent=g14142.t1;
OZ004728.1_Dexiosoma_caninum_genome_assembly,_chromosome:_4	AUGUSTUS	CDS	70030039	70030677	0.91	-	0	ID=g14142.t1.CDS2;Parent=g14142.t1;
OZ004728.1_Dexiosoma_caninum_genome_assembly,_chromosome:_4	AUGUSTUS	exon	70030039	70030677	.	-	.	ID=g14142.t1.exon2;Parent=g14142.t1;
OZ004728.1_Dexiosoma_caninum_genome_assembly,_chromosome:_4	AUGUSTUS	start_codon	70030675	70030677	.	-	0	ID=g14142.t1.start1;Parent=g14142.t1;
OZ004728.1_Dexiosoma_caninum_genome_assembly,_chromosome:_4	AUGUSTUS	mRNA	70029943	70030677	0.63	-	.	ID=g14142.t2;Parent=g14142;
OZ004728.1_Dexiosoma_caninum_genome_assembly,_chromosome:_4	AUGUSTUS	stop_codon	70029943	70029945	.	-	0	ID=g14142.t2.stop1;Parent=g14142.t2;
OZ004728.1_Dexiosoma_caninum_genome_assembly,_chromosome:_4	AUGUSTUS	CDS	70029943	70030677	0.63	-	0	ID=g14142.t2.CDS1;Parent=g14142.t2;
OZ004728.1_Dexiosoma_caninum_genome_assembly,_chromosome:_4	AUGUSTUS	exon	70029943	70030677	.	-	.	ID=g14142.t2.exon1;Parent=g14142.t2;
OZ004728.1_Dexiosoma_caninum_genome_assembly,_chromosome:_4	AUGUSTUS	start_codon	70030675	70030677	.	-	0	ID=g14142.t2.start1;Parent=g14142.t2;
OZ004728.1_Dexiosoma_caninum_genome_assembly,_chromosome:_4	AUGUSTUS	gene	70036711	70037052	.	+	.	ID=g14143;
OZ004728.1_Dexiosoma_caninum_genome_assembly,_chromosome:_4	AUGUSTUS	mRNA	70036711	70037052	0.8	+	.	ID=g14143.t1;Parent=g14143;
OZ004728.1_Dexiosoma_caninum_genome_assembly,_chromosome:_4	AUGUSTUS	start_codon	70036711	70036713	.	+	0	ID=g14143.t1.start1;Parent=g14143.t1;
OZ004728.1_Dexiosoma_caninum_genome_assembly,_chromosome:_4	AUGUSTUS	CDS	70036711	70037052	0.8	+	0	ID=g14143.t1.CDS1;Parent=g14143.t1;
OZ004728.1_Dexiosoma_caninum_genome_assembly,_chromosome:_4	AUGUSTUS	exon	70036711	70037052	.	+	.	ID=g14143.t1.exon1;Parent=g14143.t1;
OZ004728.1_Dexiosoma_caninum_genome_assembly,_chromosome:_4	AUGUSTUS	stop_codon	70037050	70037052	.	+	0	ID=g14143.t1.stop1;Parent=g14143.t1;
OZ004728.1_Dexiosoma_caninum_genome_assembly,_chromosome:_4	AUGUSTUS	gene	70037950	70038383	.	-	.	ID=g14144;
OZ004728.1_Dexiosoma_caninum_genome_assembly,_chromosome:_4	AUGUSTUS	mRNA	70037950	70038383	1	-	.	ID=g14144.t1;Parent=g14144;
OZ004728.1_Dexiosoma_caninum_genome_assembly,_chromosome:_4	AUGUSTUS	stop_codon	70037950	70037952	.	-	0	ID=g14144.t1.stop1;Parent=g14144.t1;
OZ004728.1_Dexiosoma_caninum_genome_assembly,_chromosome:_4	AUGUSTUS	CDS	70037950	70038297	1	-	0	ID=g14144.t1.CDS1;Parent=g14144.t1;
OZ004728.1_Dexiosoma_caninum_genome_assembly,_chromosome:_4	AUGUSTUS	exon	70037950	70038297	.	-	.	ID=g14144.t1.exon1;Parent=g14144.t1;
OZ004728.1_Dexiosoma_caninum_genome_assembly,_chromosome:_4	AUGUSTUS	intron	70038298	70038371	1	-	.	ID=g14144.t1.intron1;Parent=g14144.t1;
OZ004728.1_Dexiosoma_caninum_genome_assembly,_chromosome:_4	AUGUSTUS	CDS	70038372	70038383	1	-	0	ID=g14144.t1.CDS2;Parent=g14144.t1;
OZ004728.1_Dexiosoma_caninum_genome_assembly,_chromosome:_4	AUGUSTUS	exon	70038372	70038383	.	-	.	ID=g14144.t1.exon2;Parent=g14144.t1;
OZ004728.1_Dexiosoma_caninum_genome_assembly,_chromosome:_4	AUGUSTUS	start_codon	70038381	70038383	.	-	0	ID=g14144.t1.start1;Parent=g14144.t1;
OZ004728.1_Dexiosoma_caninum_genome_assembly,_chromosome:_4	AUGUSTUS	gene	70041136	70041600	.	-	.	ID=g14145;
OZ004728.1_Dexiosoma_caninum_genome_assembly,_chromosome:_4	AUGUSTUS	mRNA	70041136	70041600	1	-	.	ID=g14145.t1;Parent=g14145;
OZ004728.1_Dexiosoma_caninum_genome_assembly,_chromosome:_4	AUGUSTUS	stop_codon	70041136	70041138	.	-	0	ID=g14145.t1.stop1;Parent=g14145.t1;
OZ004728.1_Dexiosoma_caninum_genome_assembly,_chromosome:_4	AUGUSTUS	CDS	70041136	70041492	1	-	0	ID=g14145.t1.CDS1;Parent=g14145.t1;
OZ004728.1_Dexiosoma_caninum_genome_assembly,_chromosome:_4	AUGUSTUS	exon	70041136	70041492	.	-	.	ID=g14145.t1.exon1;Parent=g14145.t1;
OZ004728.1_Dexiosoma_caninum_genome_assembly,_chromosome:_4	AUGUSTUS	intron	70041493	70041588	1	-	.	ID=g14145.t1.intron1;Parent=g14145.t1;
OZ004728.1_Dexiosoma_caninum_genome_assembly,_chromosome:_4	AUGUSTUS	CDS	70041589	70041600	1	-	0	ID=g14145.t1.CDS2;Parent=g14145.t1;
OZ004728.1_Dexiosoma_caninum_genome_assembly,_chromosome:_4	AUGUSTUS	exon	70041589	70041600	.	-	.	ID=g14145.t1.exon2;Parent=g14145.t1;
OZ004728.1_Dexiosoma_caninum_genome_assembly,_chromosome:_4	AUGUSTUS	start_codon	70041598	70041600	.	-	0	ID=g14145.t1.start1;Parent=g14145.t1;
OZ004728.1_Dexiosoma_caninum_genome_assembly,_chromosome:_4	AUGUSTUS	gene	70042174	70042609	.	+	.	ID=g14146;
OZ004728.1_Dexiosoma_caninum_genome_assembly,_chromosome:_4	AUGUSTUS	mRNA	70042174	70042609	1	+	.	ID=g14146.t1;Parent=g14146;
OZ004728.1_Dexiosoma_caninum_genome_assembly,_chromosome:_4	AUGUSTUS	start_codon	70042174	70042176	.	+	0	ID=g14146.t1.start1;Parent=g14146.t1;
OZ004728.1_Dexiosoma_caninum_genome_assembly,_chromosome:_4	AUGUSTUS	CDS	70042174	70042185	1	+	0	ID=g14146.t1.CDS1;Parent=g14146.t1;
OZ004728.1_Dexiosoma_caninum_genome_assembly,_chromosome:_4	AUGUSTUS	exon	70042174	70042185	.	+	.	ID=g14146.t1.exon1;Parent=g14146.t1;
OZ004728.1_Dexiosoma_caninum_genome_assembly,_chromosome:_4	AUGUSTUS	intron	70042186	70042252	1	+	.	ID=g14146.t1.intron1;Parent=g14146.t1;
OZ004728.1_Dexiosoma_caninum_genome_assembly,_chromosome:_4	AUGUSTUS	CDS	70042253	70042609	1	+	0	ID=g14146.t1.CDS2;Parent=g14146.t1;
OZ004728.1_Dexiosoma_caninum_genome_assembly,_chromosome:_4	AUGUSTUS	exon	70042253	70042609	.	+	.	ID=g14146.t1.exon2;Parent=g14146.t1;
OZ004728.1_Dexiosoma_caninum_genome_assembly,_chromosome:_4	AUGUSTUS	stop_codon	70042607	70042609	.	+	0	ID=g14146.t1.stop1;Parent=g14146.t1;
OZ004728.1_Dexiosoma_caninum_genome_assembly,_chromosome:_4	AUGUSTUS	gene	70046407	70046823	.	-	.	ID=g14147;
OZ004728.1_Dexiosoma_caninum_genome_assembly,_chromosome:_4	AUGUSTUS	mRNA	70046407	70046823	0.91	-	.	ID=g14147.t1;Parent=g14147;
OZ004728.1_Dexiosoma_caninum_genome_assembly,_chromosome:_4	AUGUSTUS	stop_codon	70046407	70046409	.	-	0	ID=g14147.t1.stop1;Parent=g14147.t1;
OZ004728.1_Dexiosoma_caninum_genome_assembly,_chromosome:_4	AUGUSTUS	CDS	70046407	70046733	0.91	-	0	ID=g14147.t1.CDS1;Parent=g14147.t1;
OZ004728.1_Dexiosoma_caninum_genome_assembly,_chromosome:_4	AUGUSTUS	exon	70046407	70046733	.	-	.	ID=g14147.t1.exon1;Parent=g14147.t1;
OZ004728.1_Dexiosoma_caninum_genome_assembly,_chromosome:_4	AUGUSTUS	intron	70046734	70046811	0.91	-	.	ID=g14147.t1.intron1;Parent=g14147.t1;
OZ004728.1_Dexiosoma_caninum_genome_assembly,_chromosome:_4	AUGUSTUS	CDS	70046812	70046823	0.91	-	0	ID=g14147.t1.CDS2;Parent=g14147.t1;
OZ004728.1_Dexiosoma_caninum_genome_assembly,_chromosome:_4	AUGUSTUS	exon	70046812	70046823	.	-	.	ID=g14147.t1.exon2;Parent=g14147.t1;
OZ004728.1_Dexiosoma_caninum_genome_assembly,_chromosome:_4	AUGUSTUS	start_codon	70046821	70046823	.	-	0	ID=g14147.t1.start1;Parent=g14147.t1;
OZ004728.1_Dexiosoma_caninum_genome_assembly,_chromosome:_4	AUGUSTUS	gene	70049257	70049715	.	-	.	ID=g14148;
OZ004728.1_Dexiosoma_caninum_genome_assembly,_chromosome:_4	AUGUSTUS	mRNA	70049257	70049715	0.99	-	.	ID=g14148.t1;Parent=g14148;
OZ004728.1_Dexiosoma_caninum_genome_assembly,_chromosome:_4	AUGUSTUS	stop_codon	70049257	70049259	.	-	0	ID=g14148.t1.stop1;Parent=g14148.t1;
OZ004728.1_Dexiosoma_caninum_genome_assembly,_chromosome:_4	AUGUSTUS	CDS	70049257	70049715	0.99	-	0	ID=g14148.t1.CDS1;Parent=g14148.t1;
OZ004728.1_Dexiosoma_caninum_genome_assembly,_chromosome:_4	AUGUSTUS	exon	70049257	70049715	.	-	.	ID=g14148.t1.exon1;Parent=g14148.t1;
OZ004728.1_Dexiosoma_caninum_genome_assembly,_chromosome:_4	AUGUSTUS	start_codon	70049713	70049715	.	-	0	ID=g14148.t1.start1;Parent=g14148.t1;
OZ004728.1_Dexiosoma_caninum_genome_assembly,_chromosome:_4	AUGUSTUS	gene	70052233	70052758	.	-	.	ID=g14149;
OZ004728.1_Dexiosoma_caninum_genome_assembly,_chromosome:_4	AUGUSTUS	mRNA	70052233	70052758	1	-	.	ID=g14149.t1;Parent=g14149;
OZ004728.1_Dexiosoma_caninum_genome_assembly,_chromosome:_4	AUGUSTUS	stop_codon	70052233	70052235	.	-	0	ID=g14149.t1.stop1;Parent=g14149.t1;
OZ004728.1_Dexiosoma_caninum_genome_assembly,_chromosome:_4	AUGUSTUS	CDS	70052233	70052685	1	-	0	ID=g14149.t1.CDS1;Parent=g14149.t1;
OZ004728.1_Dexiosoma_caninum_genome_assembly,_chromosome:_4	AUGUSTUS	exon	70052233	70052685	.	-	.	ID=g14149.t1.exon1;Parent=g14149.t1;
OZ004728.1_Dexiosoma_caninum_genome_assembly,_chromosome:_4	AUGUSTUS	intron	70052686	70052746	1	-	.	ID=g14149.t1.intron1;Parent=g14149.t1;
OZ004728.1_Dexiosoma_caninum_genome_assembly,_chromosome:_4	AUGUSTUS	CDS	70052747	70052758	1	-	0	ID=g14149.t1.CDS2;Parent=g14149.t1;
OZ004728.1_Dexiosoma_caninum_genome_assembly,_chromosome:_4	AUGUSTUS	exon	70052747	70052758	.	-	.	ID=g14149.t1.exon2;Parent=g14149.t1;
OZ004728.1_Dexiosoma_caninum_genome_assembly,_chromosome:_4	AUGUSTUS	start_codon	70052756	70052758	.	-	0	ID=g14149.t1.start1;Parent=g14149.t1;
OZ004728.1_Dexiosoma_caninum_genome_assembly,_chromosome:_4	AUGUSTUS	gene	70057752	70058277	.	+	.	ID=g14150;
OZ004728.1_Dexiosoma_caninum_genome_assembly,_chromosome:_4	AUGUSTUS	mRNA	70057752	70058277	1	+	.	ID=g14150.t1;Parent=g14150;
OZ004728.1_Dexiosoma_caninum_genome_assembly,_chromosome:_4	AUGUSTUS	start_codon	70057752	70057754	.	+	0	ID=g14150.t1.start1;Parent=g14150.t1;
OZ004728.1_Dexiosoma_caninum_genome_assembly,_chromosome:_4	AUGUSTUS	CDS	70057752	70057763	1	+	0	ID=g14150.t1.CDS1;Parent=g14150.t1;
OZ004728.1_Dexiosoma_caninum_genome_assembly,_chromosome:_4	AUGUSTUS	exon	70057752	70057763	.	+	.	ID=g14150.t1.exon1;Parent=g14150.t1;
OZ004728.1_Dexiosoma_caninum_genome_assembly,_chromosome:_4	AUGUSTUS	intron	70057764	70057824	1	+	.	ID=g14150.t1.intron1;Parent=g14150.t1;
OZ004728.1_Dexiosoma_caninum_genome_assembly,_chromosome:_4	AUGUSTUS	CDS	70057825	70058277	1	+	0	ID=g14150.t1.CDS2;Parent=g14150.t1;
OZ004728.1_Dexiosoma_caninum_genome_assembly,_chromosome:_4	AUGUSTUS	exon	70057825	70058277	.	+	.	ID=g14150.t1.exon2;Parent=g14150.t1;
OZ004728.1_Dexiosoma_caninum_genome_assembly,_chromosome:_4	AUGUSTUS	stop_codon	70058275	70058277	.	+	0	ID=g14150.t1.stop1;Parent=g14150.t1;
OZ004728.1_Dexiosoma_caninum_genome_assembly,_chromosome:_4	AUGUSTUS	gene	70061494	70064248	.	-	.	ID=g14151;
OZ004728.1_Dexiosoma_caninum_genome_assembly,_chromosome:_4	AUGUSTUS	mRNA	70061494	70064248	1	-	.	ID=g14151.t1;Parent=g14151;
OZ004728.1_Dexiosoma_caninum_genome_assembly,_chromosome:_4	AUGUSTUS	stop_codon	70061494	70061496	.	-	0	ID=g14151.t1.stop1;Parent=g14151.t1;
OZ004728.1_Dexiosoma_caninum_genome_assembly,_chromosome:_4	AUGUSTUS	CDS	70061494	70061560	1	-	1	ID=g14151.t1.CDS1;Parent=g14151.t1;
OZ004728.1_Dexiosoma_caninum_genome_assembly,_chromosome:_4	AUGUSTUS	exon	70061494	70061560	.	-	.	ID=g14151.t1.exon1;Parent=g14151.t1;
OZ004728.1_Dexiosoma_caninum_genome_assembly,_chromosome:_4	AUGUSTUS	intron	70061561	70061626	1	-	.	ID=g14151.t1.intron1;Parent=g14151.t1;
OZ004728.1_Dexiosoma_caninum_genome_assembly,_chromosome:_4	AUGUSTUS	CDS	70061627	70061963	1	-	2	ID=g14151.t1.CDS2;Parent=g14151.t1;
OZ004728.1_Dexiosoma_caninum_genome_assembly,_chromosome:_4	AUGUSTUS	exon	70061627	70061963	.	-	.	ID=g14151.t1.exon2;Parent=g14151.t1;
OZ004728.1_Dexiosoma_caninum_genome_assembly,_chromosome:_4	AUGUSTUS	intron	70061964	70062545	1	-	.	ID=g14151.t1.intron2;Parent=g14151.t1;
OZ004728.1_Dexiosoma_caninum_genome_assembly,_chromosome:_4	AUGUSTUS	CDS	70062546	70062693	1	-	0	ID=g14151.t1.CDS3;Parent=g14151.t1;
OZ004728.1_Dexiosoma_caninum_genome_assembly,_chromosome:_4	AUGUSTUS	exon	70062546	70062693	.	-	.	ID=g14151.t1.exon3;Parent=g14151.t1;
OZ004728.1_Dexiosoma_caninum_genome_assembly,_chromosome:_4	AUGUSTUS	intron	70062694	70062755	1	-	.	ID=g14151.t1.intron3;Parent=g14151.t1;
OZ004728.1_Dexiosoma_caninum_genome_assembly,_chromosome:_4	AUGUSTUS	CDS	70062756	70063792	1	-	2	ID=g14151.t1.CDS4;Parent=g14151.t1;
OZ004728.1_Dexiosoma_caninum_genome_assembly,_chromosome:_4	AUGUSTUS	exon	70062756	70063792	.	-	.	ID=g14151.t1.exon4;Parent=g14151.t1;
OZ004728.1_Dexiosoma_caninum_genome_assembly,_chromosome:_4	AUGUSTUS	intron	70063793	70064103	1	-	.	ID=g14151.t1.intron4;Parent=g14151.t1;
OZ004728.1_Dexiosoma_caninum_genome_assembly,_chromosome:_4	AUGUSTUS	CDS	70064104	70064248	1	-	0	ID=g14151.t1.CDS5;Parent=g14151.t1;
OZ004728.1_Dexiosoma_caninum_genome_assembly,_chromosome:_4	AUGUSTUS	exon	70064104	70064248	.	-	.	ID=g14151.t1.exon5;Parent=g14151.t1;
OZ004728.1_Dexiosoma_caninum_genome_assembly,_chromosome:_4	AUGUSTUS	start_codon	70064246	70064248	.	-	0	ID=g14151.t1.start1;Parent=g14151.t1;
OZ004728.1_Dexiosoma_caninum_genome_assembly,_chromosome:_4	AUGUSTUS	gene	70066907	70068859	.	+	.	ID=g14152;
OZ004728.1_Dexiosoma_caninum_genome_assembly,_chromosome:_4	AUGUSTUS	mRNA	70066907	70068859	1	+	.	ID=g14152.t1;Parent=g14152;
OZ004728.1_Dexiosoma_caninum_genome_assembly,_chromosome:_4	AUGUSTUS	start_codon	70066907	70066909	.	+	0	ID=g14152.t1.start1;Parent=g14152.t1;
OZ004728.1_Dexiosoma_caninum_genome_assembly,_chromosome:_4	AUGUSTUS	CDS	70066907	70067051	1	+	0	ID=g14152.t1.CDS1;Parent=g14152.t1;
OZ004728.1_Dexiosoma_caninum_genome_assembly,_chromosome:_4	AUGUSTUS	exon	70066907	70067051	.	+	.	ID=g14152.t1.exon1;Parent=g14152.t1;
OZ004728.1_Dexiosoma_caninum_genome_assembly,_chromosome:_4	AUGUSTUS	intron	70067052	70067126	1	+	.	ID=g14152.t1.intron1;Parent=g14152.t1;
OZ004728.1_Dexiosoma_caninum_genome_assembly,_chromosome:_4	AUGUSTUS	CDS	70067127	70068163	1	+	2	ID=g14152.t1.CDS2;Parent=g14152.t1;
OZ004728.1_Dexiosoma_caninum_genome_assembly,_chromosome:_4	AUGUSTUS	exon	70067127	70068163	.	+	.	ID=g14152.t1.exon2;Parent=g14152.t1;
OZ004728.1_Dexiosoma_caninum_genome_assembly,_chromosome:_4	AUGUSTUS	intron	70068164	70068223	1	+	.	ID=g14152.t1.intron2;Parent=g14152.t1;
OZ004728.1_Dexiosoma_caninum_genome_assembly,_chromosome:_4	AUGUSTUS	CDS	70068224	70068567	1	+	0	ID=g14152.t1.CDS3;Parent=g14152.t1;
OZ004728.1_Dexiosoma_caninum_genome_assembly,_chromosome:_4	AUGUSTUS	exon	70068224	70068567	.	+	.	ID=g14152.t1.exon3;Parent=g14152.t1;
OZ004728.1_Dexiosoma_caninum_genome_assembly,_chromosome:_4	AUGUSTUS	intron	70068568	70068627	1	+	.	ID=g14152.t1.intron3;Parent=g14152.t1;
OZ004728.1_Dexiosoma_caninum_genome_assembly,_chromosome:_4	AUGUSTUS	CDS	70068628	70068859	1	+	1	ID=g14152.t1.CDS4;Parent=g14152.t1;
OZ004728.1_Dexiosoma_caninum_genome_assembly,_chromosome:_4	AUGUSTUS	exon	70068628	70068859	.	+	.	ID=g14152.t1.exon4;Parent=g14152.t1;
OZ004728.1_Dexiosoma_caninum_genome_assembly,_chromosome:_4	AUGUSTUS	stop_codon	70068857	70068859	.	+	0	ID=g14152.t1.stop1;Parent=g14152.t1;
OZ004728.1_Dexiosoma_caninum_genome_assembly,_chromosome:_4	AUGUSTUS	gene	70070608	70072516	.	+	.	ID=g14153;
OZ004728.1_Dexiosoma_caninum_genome_assembly,_chromosome:_4	AUGUSTUS	mRNA	70070608	70072516	1	+	.	ID=g14153.t1;Parent=g14153;
OZ004728.1_Dexiosoma_caninum_genome_assembly,_chromosome:_4	AUGUSTUS	start_codon	70070608	70070610	.	+	0	ID=g14153.t1.start1;Parent=g14153.t1;
OZ004728.1_Dexiosoma_caninum_genome_assembly,_chromosome:_4	AUGUSTUS	CDS	70070608	70071120	1	+	0	ID=g14153.t1.CDS1;Parent=g14153.t1;
OZ004728.1_Dexiosoma_caninum_genome_assembly,_chromosome:_4	AUGUSTUS	exon	70070608	70071120	.	+	.	ID=g14153.t1.exon1;Parent=g14153.t1;
OZ004728.1_Dexiosoma_caninum_genome_assembly,_chromosome:_4	AUGUSTUS	intron	70071121	70071186	1	+	.	ID=g14153.t1.intron1;Parent=g14153.t1;
OZ004728.1_Dexiosoma_caninum_genome_assembly,_chromosome:_4	AUGUSTUS	CDS	70071187	70071563	1	+	0	ID=g14153.t1.CDS2;Parent=g14153.t1;
OZ004728.1_Dexiosoma_caninum_genome_assembly,_chromosome:_4	AUGUSTUS	exon	70071187	70071563	.	+	.	ID=g14153.t1.exon2;Parent=g14153.t1;
OZ004728.1_Dexiosoma_caninum_genome_assembly,_chromosome:_4	AUGUSTUS	intron	70071564	70071635	1	+	.	ID=g14153.t1.intron2;Parent=g14153.t1;
OZ004728.1_Dexiosoma_caninum_genome_assembly,_chromosome:_4	AUGUSTUS	CDS	70071636	70072388	1	+	1	ID=g14153.t1.CDS3;Parent=g14153.t1;
OZ004728.1_Dexiosoma_caninum_genome_assembly,_chromosome:_4	AUGUSTUS	exon	70071636	70072388	.	+	.	ID=g14153.t1.exon3;Parent=g14153.t1;
OZ004728.1_Dexiosoma_caninum_genome_assembly,_chromosome:_4	AUGUSTUS	intron	70072389	70072443	1	+	.	ID=g14153.t1.intron3;Parent=g14153.t1;
OZ004728.1_Dexiosoma_caninum_genome_assembly,_chromosome:_4	AUGUSTUS	CDS	70072444	70072516	1	+	1	ID=g14153.t1.CDS4;Parent=g14153.t1;
OZ004728.1_Dexiosoma_caninum_genome_assembly,_chromosome:_4	AUGUSTUS	exon	70072444	70072516	.	+	.	ID=g14153.t1.exon4;Parent=g14153.t1;
OZ004728.1_Dexiosoma_caninum_genome_assembly,_chromosome:_4	AUGUSTUS	stop_codon	70072514	70072516	.	+	0	ID=g14153.t1.stop1;Parent=g14153.t1;
OZ004728.1_Dexiosoma_caninum_genome_assembly,_chromosome:_4	AUGUSTUS	gene	70073798	70075696	.	+	.	ID=g14154;
OZ004728.1_Dexiosoma_caninum_genome_assembly,_chromosome:_4	AUGUSTUS	mRNA	70073798	70075696	1	+	.	ID=g14154.t1;Parent=g14154;
OZ004728.1_Dexiosoma_caninum_genome_assembly,_chromosome:_4	AUGUSTUS	start_codon	70073798	70073800	.	+	0	ID=g14154.t1.start1;Parent=g14154.t1;
OZ004728.1_Dexiosoma_caninum_genome_assembly,_chromosome:_4	AUGUSTUS	CDS	70073798	70074304	1	+	0	ID=g14154.t1.CDS1;Parent=g14154.t1;
OZ004728.1_Dexiosoma_caninum_genome_assembly,_chromosome:_4	AUGUSTUS	exon	70073798	70074304	.	+	.	ID=g14154.t1.exon1;Parent=g14154.t1;
OZ004728.1_Dexiosoma_caninum_genome_assembly,_chromosome:_4	AUGUSTUS	intron	70074305	70074370	1	+	.	ID=g14154.t1.intron1;Parent=g14154.t1;
OZ004728.1_Dexiosoma_caninum_genome_assembly,_chromosome:_4	AUGUSTUS	CDS	70074371	70074747	1	+	0	ID=g14154.t1.CDS2;Parent=g14154.t1;
OZ004728.1_Dexiosoma_caninum_genome_assembly,_chromosome:_4	AUGUSTUS	exon	70074371	70074747	.	+	.	ID=g14154.t1.exon2;Parent=g14154.t1;
OZ004728.1_Dexiosoma_caninum_genome_assembly,_chromosome:_4	AUGUSTUS	intron	70074748	70074796	1	+	.	ID=g14154.t1.intron2;Parent=g14154.t1;
OZ004728.1_Dexiosoma_caninum_genome_assembly,_chromosome:_4	AUGUSTUS	CDS	70074797	70075549	1	+	1	ID=g14154.t1.CDS3;Parent=g14154.t1;
OZ004728.1_Dexiosoma_caninum_genome_assembly,_chromosome:_4	AUGUSTUS	exon	70074797	70075549	.	+	.	ID=g14154.t1.exon3;Parent=g14154.t1;
OZ004728.1_Dexiosoma_caninum_genome_assembly,_chromosome:_4	AUGUSTUS	intron	70075550	70075620	1	+	.	ID=g14154.t1.intron3;Parent=g14154.t1;
OZ004728.1_Dexiosoma_caninum_genome_assembly,_chromosome:_4	AUGUSTUS	CDS	70075621	70075696	1	+	1	ID=g14154.t1.CDS4;Parent=g14154.t1;
OZ004728.1_Dexiosoma_caninum_genome_assembly,_chromosome:_4	AUGUSTUS	exon	70075621	70075696	.	+	.	ID=g14154.t1.exon4;Parent=g14154.t1;
OZ004728.1_Dexiosoma_caninum_genome_assembly,_chromosome:_4	AUGUSTUS	stop_codon	70075694	70075696	.	+	0	ID=g14154.t1.stop1;Parent=g14154.t1;
OZ004728.1_Dexiosoma_caninum_genome_assembly,_chromosome:_4	AUGUSTUS	gene	70077895	70079844	.	-	.	ID=g14155;
OZ004728.1_Dexiosoma_caninum_genome_assembly,_chromosome:_4	AUGUSTUS	mRNA	70077895	70079844	0.94	-	.	ID=g14155.t1;Parent=g14155;
OZ004728.1_Dexiosoma_caninum_genome_assembly,_chromosome:_4	AUGUSTUS	stop_codon	70077895	70077897	.	-	0	ID=g14155.t1.stop1;Parent=g14155.t1;
OZ004728.1_Dexiosoma_caninum_genome_assembly,_chromosome:_4	AUGUSTUS	CDS	70077895	70078105	1	-	1	ID=g14155.t1.CDS1;Parent=g14155.t1;
OZ004728.1_Dexiosoma_caninum_genome_assembly,_chromosome:_4	AUGUSTUS	exon	70077895	70078105	.	-	.	ID=g14155.t1.exon1;Parent=g14155.t1;
OZ004728.1_Dexiosoma_caninum_genome_assembly,_chromosome:_4	AUGUSTUS	intron	70078106	70078166	1	-	.	ID=g14155.t1.intron1;Parent=g14155.t1;
OZ004728.1_Dexiosoma_caninum_genome_assembly,_chromosome:_4	AUGUSTUS	CDS	70078167	70079074	1	-	0	ID=g14155.t1.CDS2;Parent=g14155.t1;
OZ004728.1_Dexiosoma_caninum_genome_assembly,_chromosome:_4	AUGUSTUS	exon	70078167	70079074	.	-	.	ID=g14155.t1.exon2;Parent=g14155.t1;
OZ004728.1_Dexiosoma_caninum_genome_assembly,_chromosome:_4	AUGUSTUS	intron	70079075	70079139	1	-	.	ID=g14155.t1.intron2;Parent=g14155.t1;
OZ004728.1_Dexiosoma_caninum_genome_assembly,_chromosome:_4	AUGUSTUS	CDS	70079140	70079600	1	-	2	ID=g14155.t1.CDS3;Parent=g14155.t1;
OZ004728.1_Dexiosoma_caninum_genome_assembly,_chromosome:_4	AUGUSTUS	exon	70079140	70079600	.	-	.	ID=g14155.t1.exon3;Parent=g14155.t1;
OZ004728.1_Dexiosoma_caninum_genome_assembly,_chromosome:_4	AUGUSTUS	intron	70079601	70079690	1	-	.	ID=g14155.t1.intron3;Parent=g14155.t1;
OZ004728.1_Dexiosoma_caninum_genome_assembly,_chromosome:_4	AUGUSTUS	CDS	70079691	70079844	0.94	-	0	ID=g14155.t1.CDS4;Parent=g14155.t1;
OZ004728.1_Dexiosoma_caninum_genome_assembly,_chromosome:_4	AUGUSTUS	exon	70079691	70079844	.	-	.	ID=g14155.t1.exon4;Parent=g14155.t1;
OZ004728.1_Dexiosoma_caninum_genome_assembly,_chromosome:_4	AUGUSTUS	start_codon	70079842	70079844	.	-	0	ID=g14155.t1.start1;Parent=g14155.t1;
OZ004728.1_Dexiosoma_caninum_genome_assembly,_chromosome:_4	AUGUSTUS	gene	70081946	70085780	.	+	.	ID=g14156;
OZ004728.1_Dexiosoma_caninum_genome_assembly,_chromosome:_4	AUGUSTUS	mRNA	70081946	70085780	1	+	.	ID=g14156.t1;Parent=g14156;
OZ004728.1_Dexiosoma_caninum_genome_assembly,_chromosome:_4	AUGUSTUS	start_codon	70081946	70081948	.	+	0	ID=g14156.t1.start1;Parent=g14156.t1;
OZ004728.1_Dexiosoma_caninum_genome_assembly,_chromosome:_4	AUGUSTUS	CDS	70081946	70082569	1	+	0	ID=g14156.t1.CDS1;Parent=g14156.t1;
OZ004728.1_Dexiosoma_caninum_genome_assembly,_chromosome:_4	AUGUSTUS	exon	70081946	70082569	.	+	.	ID=g14156.t1.exon1;Parent=g14156.t1;
OZ004728.1_Dexiosoma_caninum_genome_assembly,_chromosome:_4	AUGUSTUS	intron	70082570	70082651	1	+	.	ID=g14156.t1.intron1;Parent=g14156.t1;
OZ004728.1_Dexiosoma_caninum_genome_assembly,_chromosome:_4	AUGUSTUS	CDS	70082652	70082905	1	+	0	ID=g14156.t1.CDS2;Parent=g14156.t1;
OZ004728.1_Dexiosoma_caninum_genome_assembly,_chromosome:_4	AUGUSTUS	exon	70082652	70082905	.	+	.	ID=g14156.t1.exon2;Parent=g14156.t1;
OZ004728.1_Dexiosoma_caninum_genome_assembly,_chromosome:_4	AUGUSTUS	intron	70082906	70083017	1	+	.	ID=g14156.t1.intron2;Parent=g14156.t1;
OZ004728.1_Dexiosoma_caninum_genome_assembly,_chromosome:_4	AUGUSTUS	CDS	70083018	70083668	1	+	1	ID=g14156.t1.CDS3;Parent=g14156.t1;
OZ004728.1_Dexiosoma_caninum_genome_assembly,_chromosome:_4	AUGUSTUS	exon	70083018	70083668	.	+	.	ID=g14156.t1.exon3;Parent=g14156.t1;
OZ004728.1_Dexiosoma_caninum_genome_assembly,_chromosome:_4	AUGUSTUS	intron	70083669	70085495	1	+	.	ID=g14156.t1.intron3;Parent=g14156.t1;
OZ004728.1_Dexiosoma_caninum_genome_assembly,_chromosome:_4	AUGUSTUS	CDS	70085496	70085639	1	+	1	ID=g14156.t1.CDS4;Parent=g14156.t1;
OZ004728.1_Dexiosoma_caninum_genome_assembly,_chromosome:_4	AUGUSTUS	exon	70085496	70085639	.	+	.	ID=g14156.t1.exon4;Parent=g14156.t1;
OZ004728.1_Dexiosoma_caninum_genome_assembly,_chromosome:_4	AUGUSTUS	intron	70085640	70085704	1	+	.	ID=g14156.t1.intron4;Parent=g14156.t1;
OZ004728.1_Dexiosoma_caninum_genome_assembly,_chromosome:_4	AUGUSTUS	CDS	70085705	70085780	1	+	1	ID=g14156.t1.CDS5;Parent=g14156.t1;
OZ004728.1_Dexiosoma_caninum_genome_assembly,_chromosome:_4	AUGUSTUS	exon	70085705	70085780	.	+	.	ID=g14156.t1.exon5;Parent=g14156.t1;
OZ004728.1_Dexiosoma_caninum_genome_assembly,_chromosome:_4	AUGUSTUS	stop_codon	70085778	70085780	.	+	0	ID=g14156.t1.stop1;Parent=g14156.t1;
OZ004728.1_Dexiosoma_caninum_genome_assembly,_chromosome:_4	AUGUSTUS	gene	70093758	70097846	.	+	.	ID=g14157;
OZ004728.1_Dexiosoma_caninum_genome_assembly,_chromosome:_4	AUGUSTUS	mRNA	70093758	70097846	1	+	.	ID=g14157.t1;Parent=g14157;
OZ004728.1_Dexiosoma_caninum_genome_assembly,_chromosome:_4	AUGUSTUS	start_codon	70093758	70093760	.	+	0	ID=g14157.t1.start1;Parent=g14157.t1;
OZ004728.1_Dexiosoma_caninum_genome_assembly,_chromosome:_4	AUGUSTUS	CDS	70093758	70093977	1	+	0	ID=g14157.t1.CDS1;Parent=g14157.t1;
OZ004728.1_Dexiosoma_caninum_genome_assembly,_chromosome:_4	AUGUSTUS	exon	70093758	70093977	.	+	.	ID=g14157.t1.exon1;Parent=g14157.t1;
OZ004728.1_Dexiosoma_caninum_genome_assembly,_chromosome:_4	AUGUSTUS	intron	70093978	70094100	1	+	.	ID=g14157.t1.intron1;Parent=g14157.t1;
OZ004728.1_Dexiosoma_caninum_genome_assembly,_chromosome:_4	AUGUSTUS	CDS	70094101	70095014	1	+	2	ID=g14157.t1.CDS2;Parent=g14157.t1;
OZ004728.1_Dexiosoma_caninum_genome_assembly,_chromosome:_4	AUGUSTUS	exon	70094101	70095014	.	+	.	ID=g14157.t1.exon2;Parent=g14157.t1;
OZ004728.1_Dexiosoma_caninum_genome_assembly,_chromosome:_4	AUGUSTUS	intron	70095015	70096089	1	+	.	ID=g14157.t1.intron2;Parent=g14157.t1;
OZ004728.1_Dexiosoma_caninum_genome_assembly,_chromosome:_4	AUGUSTUS	CDS	70096090	70096544	1	+	0	ID=g14157.t1.CDS3;Parent=g14157.t1;
OZ004728.1_Dexiosoma_caninum_genome_assembly,_chromosome:_4	AUGUSTUS	exon	70096090	70096544	.	+	.	ID=g14157.t1.exon3;Parent=g14157.t1;
OZ004728.1_Dexiosoma_caninum_genome_assembly,_chromosome:_4	AUGUSTUS	intron	70096545	70096610	1	+	.	ID=g14157.t1.intron3;Parent=g14157.t1;
OZ004728.1_Dexiosoma_caninum_genome_assembly,_chromosome:_4	AUGUSTUS	CDS	70096611	70096754	1	+	1	ID=g14157.t1.CDS4;Parent=g14157.t1;
OZ004728.1_Dexiosoma_caninum_genome_assembly,_chromosome:_4	AUGUSTUS	exon	70096611	70096754	.	+	.	ID=g14157.t1.exon4;Parent=g14157.t1;
OZ004728.1_Dexiosoma_caninum_genome_assembly,_chromosome:_4	AUGUSTUS	intron	70096755	70097734	1	+	.	ID=g14157.t1.intron4;Parent=g14157.t1;
OZ004728.1_Dexiosoma_caninum_genome_assembly,_chromosome:_4	AUGUSTUS	CDS	70097735	70097846	1	+	1	ID=g14157.t1.CDS5;Parent=g14157.t1;
OZ004728.1_Dexiosoma_caninum_genome_assembly,_chromosome:_4	AUGUSTUS	exon	70097735	70097846	.	+	.	ID=g14157.t1.exon5;Parent=g14157.t1;
OZ004728.1_Dexiosoma_caninum_genome_assembly,_chromosome:_4	AUGUSTUS	stop_codon	70097844	70097846	.	+	0	ID=g14157.t1.stop1;Parent=g14157.t1;
OZ004728.1_Dexiosoma_caninum_genome_assembly,_chromosome:_4	AUGUSTUS	gene	70097919	70100110	.	-	.	ID=g14158;
OZ004728.1_Dexiosoma_caninum_genome_assembly,_chromosome:_4	AUGUSTUS	mRNA	70097919	70100110	1	-	.	ID=g14158.t1;Parent=g14158;
OZ004728.1_Dexiosoma_caninum_genome_assembly,_chromosome:_4	AUGUSTUS	stop_codon	70097919	70097921	.	-	0	ID=g14158.t1.stop1;Parent=g14158.t1;
OZ004728.1_Dexiosoma_caninum_genome_assembly,_chromosome:_4	AUGUSTUS	CDS	70097919	70097985	1	-	1	ID=g14158.t1.CDS1;Parent=g14158.t1;
OZ004728.1_Dexiosoma_caninum_genome_assembly,_chromosome:_4	AUGUSTUS	exon	70097919	70097985	.	-	.	ID=g14158.t1.exon1;Parent=g14158.t1;
OZ004728.1_Dexiosoma_caninum_genome_assembly,_chromosome:_4	AUGUSTUS	intron	70097986	70098054	1	-	.	ID=g14158.t1.intron1;Parent=g14158.t1;
OZ004728.1_Dexiosoma_caninum_genome_assembly,_chromosome:_4	AUGUSTUS	CDS	70098055	70098195	1	-	1	ID=g14158.t1.CDS2;Parent=g14158.t1;
OZ004728.1_Dexiosoma_caninum_genome_assembly,_chromosome:_4	AUGUSTUS	exon	70098055	70098195	.	-	.	ID=g14158.t1.exon2;Parent=g14158.t1;
OZ004728.1_Dexiosoma_caninum_genome_assembly,_chromosome:_4	AUGUSTUS	intron	70098196	70098268	1	-	.	ID=g14158.t1.intron2;Parent=g14158.t1;
OZ004728.1_Dexiosoma_caninum_genome_assembly,_chromosome:_4	AUGUSTUS	CDS	70098269	70098612	1	-	0	ID=g14158.t1.CDS3;Parent=g14158.t1;
OZ004728.1_Dexiosoma_caninum_genome_assembly,_chromosome:_4	AUGUSTUS	exon	70098269	70098612	.	-	.	ID=g14158.t1.exon3;Parent=g14158.t1;
OZ004728.1_Dexiosoma_caninum_genome_assembly,_chromosome:_4	AUGUSTUS	intron	70098613	70098675	1	-	.	ID=g14158.t1.intron3;Parent=g14158.t1;
OZ004728.1_Dexiosoma_caninum_genome_assembly,_chromosome:_4	AUGUSTUS	CDS	70098676	70098783	1	-	0	ID=g14158.t1.CDS4;Parent=g14158.t1;
OZ004728.1_Dexiosoma_caninum_genome_assembly,_chromosome:_4	AUGUSTUS	exon	70098676	70098783	.	-	.	ID=g14158.t1.exon4;Parent=g14158.t1;
OZ004728.1_Dexiosoma_caninum_genome_assembly,_chromosome:_4	AUGUSTUS	intron	70098784	70098979	1	-	.	ID=g14158.t1.intron4;Parent=g14158.t1;
OZ004728.1_Dexiosoma_caninum_genome_assembly,_chromosome:_4	AUGUSTUS	CDS	70098980	70100110	1	-	0	ID=g14158.t1.CDS5;Parent=g14158.t1;
OZ004728.1_Dexiosoma_caninum_genome_assembly,_chromosome:_4	AUGUSTUS	exon	70098980	70100110	.	-	.	ID=g14158.t1.exon5;Parent=g14158.t1;
OZ004728.1_Dexiosoma_caninum_genome_assembly,_chromosome:_4	AUGUSTUS	start_codon	70100108	70100110	.	-	0	ID=g14158.t1.start1;Parent=g14158.t1;
OZ004728.1_Dexiosoma_caninum_genome_assembly,_chromosome:_4	AUGUSTUS	gene	70109107	70110939	.	+	.	ID=g14159;
OZ004728.1_Dexiosoma_caninum_genome_assembly,_chromosome:_4	AUGUSTUS	mRNA	70109107	70110939	1	+	.	ID=g14159.t1;Parent=g14159;
OZ004728.1_Dexiosoma_caninum_genome_assembly,_chromosome:_4	AUGUSTUS	start_codon	70109107	70109109	.	+	0	ID=g14159.t1.start1;Parent=g14159.t1;
OZ004728.1_Dexiosoma_caninum_genome_assembly,_chromosome:_4	AUGUSTUS	CDS	70109107	70110668	1	+	0	ID=g14159.t1.CDS1;Parent=g14159.t1;
OZ004728.1_Dexiosoma_caninum_genome_assembly,_chromosome:_4	AUGUSTUS	exon	70109107	70110668	.	+	.	ID=g14159.t1.exon1;Parent=g14159.t1;
OZ004728.1_Dexiosoma_caninum_genome_assembly,_chromosome:_4	AUGUSTUS	intron	70110669	70110725	1	+	.	ID=g14159.t1.intron1;Parent=g14159.t1;
OZ004728.1_Dexiosoma_caninum_genome_assembly,_chromosome:_4	AUGUSTUS	CDS	70110726	70110939	1	+	1	ID=g14159.t1.CDS2;Parent=g14159.t1;
OZ004728.1_Dexiosoma_caninum_genome_assembly,_chromosome:_4	AUGUSTUS	exon	70110726	70110939	.	+	.	ID=g14159.t1.exon2;Parent=g14159.t1;
OZ004728.1_Dexiosoma_caninum_genome_assembly,_chromosome:_4	AUGUSTUS	stop_codon	70110937	70110939	.	+	0	ID=g14159.t1.stop1;Parent=g14159.t1;
OZ004728.1_Dexiosoma_caninum_genome_assembly,_chromosome:_4	AUGUSTUS	gene	70116092	70154839	.	-	.	ID=g14160;
OZ004728.1_Dexiosoma_caninum_genome_assembly,_chromosome:_4	AUGUSTUS	mRNA	70116092	70154839	0.93	-	.	ID=g14160.t1;Parent=g14160;
OZ004728.1_Dexiosoma_caninum_genome_assembly,_chromosome:_4	AUGUSTUS	stop_codon	70116092	70116094	.	-	0	ID=g14160.t1.stop1;Parent=g14160.t1;
OZ004728.1_Dexiosoma_caninum_genome_assembly,_chromosome:_4	AUGUSTUS	CDS	70116092	70116496	1	-	0	ID=g14160.t1.CDS1;Parent=g14160.t1;
OZ004728.1_Dexiosoma_caninum_genome_assembly,_chromosome:_4	AUGUSTUS	exon	70116092	70116496	.	-	.	ID=g14160.t1.exon1;Parent=g14160.t1;
OZ004728.1_Dexiosoma_caninum_genome_assembly,_chromosome:_4	AUGUSTUS	intron	70116497	70116661	0.98	-	.	ID=g14160.t1.intron1;Parent=g14160.t1;
OZ004728.1_Dexiosoma_caninum_genome_assembly,_chromosome:_4	AUGUSTUS	CDS	70116662	70117234	0.98	-	0	ID=g14160.t1.CDS2;Parent=g14160.t1;
OZ004728.1_Dexiosoma_caninum_genome_assembly,_chromosome:_4	AUGUSTUS	exon	70116662	70117234	.	-	.	ID=g14160.t1.exon2;Parent=g14160.t1;
OZ004728.1_Dexiosoma_caninum_genome_assembly,_chromosome:_4	AUGUSTUS	intron	70117235	70117918	1	-	.	ID=g14160.t1.intron2;Parent=g14160.t1;
OZ004728.1_Dexiosoma_caninum_genome_assembly,_chromosome:_4	AUGUSTUS	CDS	70117919	70118070	1	-	2	ID=g14160.t1.CDS3;Parent=g14160.t1;
OZ004728.1_Dexiosoma_caninum_genome_assembly,_chromosome:_4	AUGUSTUS	exon	70117919	70118070	.	-	.	ID=g14160.t1.exon3;Parent=g14160.t1;
OZ004728.1_Dexiosoma_caninum_genome_assembly,_chromosome:_4	AUGUSTUS	intron	70118071	70118246	1	-	.	ID=g14160.t1.intron3;Parent=g14160.t1;
OZ004728.1_Dexiosoma_caninum_genome_assembly,_chromosome:_4	AUGUSTUS	CDS	70118247	70118460	1	-	0	ID=g14160.t1.CDS4;Parent=g14160.t1;
OZ004728.1_Dexiosoma_caninum_genome_assembly,_chromosome:_4	AUGUSTUS	exon	70118247	70118460	.	-	.	ID=g14160.t1.exon4;Parent=g14160.t1;
OZ004728.1_Dexiosoma_caninum_genome_assembly,_chromosome:_4	AUGUSTUS	intron	70118461	70118540	1	-	.	ID=g14160.t1.intron4;Parent=g14160.t1;
OZ004728.1_Dexiosoma_caninum_genome_assembly,_chromosome:_4	AUGUSTUS	CDS	70118541	70118703	1	-	1	ID=g14160.t1.CDS5;Parent=g14160.t1;
OZ004728.1_Dexiosoma_caninum_genome_assembly,_chromosome:_4	AUGUSTUS	exon	70118541	70118703	.	-	.	ID=g14160.t1.exon5;Parent=g14160.t1;
OZ004728.1_Dexiosoma_caninum_genome_assembly,_chromosome:_4	AUGUSTUS	intron	70118704	70119984	1	-	.	ID=g14160.t1.intron5;Parent=g14160.t1;
OZ004728.1_Dexiosoma_caninum_genome_assembly,_chromosome:_4	AUGUSTUS	CDS	70119985	70120119	1	-	1	ID=g14160.t1.CDS6;Parent=g14160.t1;
OZ004728.1_Dexiosoma_caninum_genome_assembly,_chromosome:_4	AUGUSTUS	exon	70119985	70120119	.	-	.	ID=g14160.t1.exon6;Parent=g14160.t1;
OZ004728.1_Dexiosoma_caninum_genome_assembly,_chromosome:_4	AUGUSTUS	intron	70120120	70121872	1	-	.	ID=g14160.t1.intron6;Parent=g14160.t1;
OZ004728.1_Dexiosoma_caninum_genome_assembly,_chromosome:_4	AUGUSTUS	CDS	70121873	70122063	1	-	0	ID=g14160.t1.CDS7;Parent=g14160.t1;
OZ004728.1_Dexiosoma_caninum_genome_assembly,_chromosome:_4	AUGUSTUS	exon	70121873	70122063	.	-	.	ID=g14160.t1.exon7;Parent=g14160.t1;
OZ004728.1_Dexiosoma_caninum_genome_assembly,_chromosome:_4	AUGUSTUS	intron	70122064	70128347	1	-	.	ID=g14160.t1.intron7;Parent=g14160.t1;
OZ004728.1_Dexiosoma_caninum_genome_assembly,_chromosome:_4	AUGUSTUS	CDS	70128348	70128481	1	-	2	ID=g14160.t1.CDS8;Parent=g14160.t1;
OZ004728.1_Dexiosoma_caninum_genome_assembly,_chromosome:_4	AUGUSTUS	exon	70128348	70128481	.	-	.	ID=g14160.t1.exon8;Parent=g14160.t1;
OZ004728.1_Dexiosoma_caninum_genome_assembly,_chromosome:_4	AUGUSTUS	intron	70128482	70131132	1	-	.	ID=g14160.t1.intron8;Parent=g14160.t1;
OZ004728.1_Dexiosoma_caninum_genome_assembly,_chromosome:_4	AUGUSTUS	CDS	70131133	70131282	1	-	2	ID=g14160.t1.CDS9;Parent=g14160.t1;
OZ004728.1_Dexiosoma_caninum_genome_assembly,_chromosome:_4	AUGUSTUS	exon	70131133	70131282	.	-	.	ID=g14160.t1.exon9;Parent=g14160.t1;
OZ004728.1_Dexiosoma_caninum_genome_assembly,_chromosome:_4	AUGUSTUS	intron	70131283	70132253	1	-	.	ID=g14160.t1.intron9;Parent=g14160.t1;
OZ004728.1_Dexiosoma_caninum_genome_assembly,_chromosome:_4	AUGUSTUS	CDS	70132254	70132360	1	-	1	ID=g14160.t1.CDS10;Parent=g14160.t1;
OZ004728.1_Dexiosoma_caninum_genome_assembly,_chromosome:_4	AUGUSTUS	exon	70132254	70132360	.	-	.	ID=g14160.t1.exon10;Parent=g14160.t1;
OZ004728.1_Dexiosoma_caninum_genome_assembly,_chromosome:_4	AUGUSTUS	intron	70132361	70132500	1	-	.	ID=g14160.t1.intron10;Parent=g14160.t1;
OZ004728.1_Dexiosoma_caninum_genome_assembly,_chromosome:_4	AUGUSTUS	CDS	70132501	70132672	1	-	2	ID=g14160.t1.CDS11;Parent=g14160.t1;
OZ004728.1_Dexiosoma_caninum_genome_assembly,_chromosome:_4	AUGUSTUS	exon	70132501	70132672	.	-	.	ID=g14160.t1.exon11;Parent=g14160.t1;
OZ004728.1_Dexiosoma_caninum_genome_assembly,_chromosome:_4	AUGUSTUS	intron	70132673	70132770	1	-	.	ID=g14160.t1.intron11;Parent=g14160.t1;
OZ004728.1_Dexiosoma_caninum_genome_assembly,_chromosome:_4	AUGUSTUS	CDS	70132771	70132879	1	-	0	ID=g14160.t1.CDS12;Parent=g14160.t1;
OZ004728.1_Dexiosoma_caninum_genome_assembly,_chromosome:_4	AUGUSTUS	exon	70132771	70132879	.	-	.	ID=g14160.t1.exon12;Parent=g14160.t1;
OZ004728.1_Dexiosoma_caninum_genome_assembly,_chromosome:_4	AUGUSTUS	intron	70132880	70135064	1	-	.	ID=g14160.t1.intron12;Parent=g14160.t1;
OZ004728.1_Dexiosoma_caninum_genome_assembly,_chromosome:_4	AUGUSTUS	CDS	70135065	70135207	1	-	2	ID=g14160.t1.CDS13;Parent=g14160.t1;
OZ004728.1_Dexiosoma_caninum_genome_assembly,_chromosome:_4	AUGUSTUS	exon	70135065	70135207	.	-	.	ID=g14160.t1.exon13;Parent=g14160.t1;
OZ004728.1_Dexiosoma_caninum_genome_assembly,_chromosome:_4	AUGUSTUS	intron	70135208	70140387	1	-	.	ID=g14160.t1.intron13;Parent=g14160.t1;
OZ004728.1_Dexiosoma_caninum_genome_assembly,_chromosome:_4	AUGUSTUS	CDS	70140388	70140532	1	-	0	ID=g14160.t1.CDS14;Parent=g14160.t1;
OZ004728.1_Dexiosoma_caninum_genome_assembly,_chromosome:_4	AUGUSTUS	exon	70140388	70140532	.	-	.	ID=g14160.t1.exon14;Parent=g14160.t1;
OZ004728.1_Dexiosoma_caninum_genome_assembly,_chromosome:_4	AUGUSTUS	intron	70140533	70140620	1	-	.	ID=g14160.t1.intron14;Parent=g14160.t1;
OZ004728.1_Dexiosoma_caninum_genome_assembly,_chromosome:_4	AUGUSTUS	CDS	70140621	70140791	1	-	0	ID=g14160.t1.CDS15;Parent=g14160.t1;
OZ004728.1_Dexiosoma_caninum_genome_assembly,_chromosome:_4	AUGUSTUS	exon	70140621	70140791	.	-	.	ID=g14160.t1.exon15;Parent=g14160.t1;
OZ004728.1_Dexiosoma_caninum_genome_assembly,_chromosome:_4	AUGUSTUS	intron	70140792	70148834	1	-	.	ID=g14160.t1.intron15;Parent=g14160.t1;
OZ004728.1_Dexiosoma_caninum_genome_assembly,_chromosome:_4	AUGUSTUS	CDS	70148835	70148977	1	-	2	ID=g14160.t1.CDS16;Parent=g14160.t1;
OZ004728.1_Dexiosoma_caninum_genome_assembly,_chromosome:_4	AUGUSTUS	exon	70148835	70148977	.	-	.	ID=g14160.t1.exon16;Parent=g14160.t1;
OZ004728.1_Dexiosoma_caninum_genome_assembly,_chromosome:_4	AUGUSTUS	intron	70148978	70153386	1	-	.	ID=g14160.t1.intron16;Parent=g14160.t1;
OZ004728.1_Dexiosoma_caninum_genome_assembly,_chromosome:_4	AUGUSTUS	CDS	70153387	70154839	0.95	-	0	ID=g14160.t1.CDS17;Parent=g14160.t1;
OZ004728.1_Dexiosoma_caninum_genome_assembly,_chromosome:_4	AUGUSTUS	exon	70153387	70154839	.	-	.	ID=g14160.t1.exon17;Parent=g14160.t1;
OZ004728.1_Dexiosoma_caninum_genome_assembly,_chromosome:_4	AUGUSTUS	start_codon	70154837	70154839	.	-	0	ID=g14160.t1.start1;Parent=g14160.t1;
OZ004728.1_Dexiosoma_caninum_genome_assembly,_chromosome:_4	AUGUSTUS	gene	70260749	70263649	.	-	.	ID=g14161;
OZ004728.1_Dexiosoma_caninum_genome_assembly,_chromosome:_4	AUGUSTUS	mRNA	70260749	70263649	0.87	-	.	ID=g14161.t1;Parent=g14161;
OZ004728.1_Dexiosoma_caninum_genome_assembly,_chromosome:_4	AUGUSTUS	stop_codon	70260749	70260751	.	-	0	ID=g14161.t1.stop1;Parent=g14161.t1;
OZ004728.1_Dexiosoma_caninum_genome_assembly,_chromosome:_4	AUGUSTUS	CDS	70260749	70263649	0.87	-	0	ID=g14161.t1.CDS1;Parent=g14161.t1;
OZ004728.1_Dexiosoma_caninum_genome_assembly,_chromosome:_4	AUGUSTUS	exon	70260749	70263649	.	-	.	ID=g14161.t1.exon1;Parent=g14161.t1;
OZ004728.1_Dexiosoma_caninum_genome_assembly,_chromosome:_4	AUGUSTUS	start_codon	70263647	70263649	.	-	0	ID=g14161.t1.start1;Parent=g14161.t1;
OZ004728.1_Dexiosoma_caninum_genome_assembly,_chromosome:_4	AUGUSTUS	gene	70379509	70381097	.	-	.	ID=g14162;
OZ004728.1_Dexiosoma_caninum_genome_assembly,_chromosome:_4	AUGUSTUS	mRNA	70379509	70381097	1	-	.	ID=g14162.t1;Parent=g14162;
OZ004728.1_Dexiosoma_caninum_genome_assembly,_chromosome:_4	AUGUSTUS	stop_codon	70379509	70379511	.	-	0	ID=g14162.t1.stop1;Parent=g14162.t1;
OZ004728.1_Dexiosoma_caninum_genome_assembly,_chromosome:_4	AUGUSTUS	CDS	70379509	70379933	1	-	2	ID=g14162.t1.CDS1;Parent=g14162.t1;
OZ004728.1_Dexiosoma_caninum_genome_assembly,_chromosome:_4	AUGUSTUS	exon	70379509	70379933	.	-	.	ID=g14162.t1.exon1;Parent=g14162.t1;
OZ004728.1_Dexiosoma_caninum_genome_assembly,_chromosome:_4	AUGUSTUS	intron	70379934	70379995	1	-	.	ID=g14162.t1.intron1;Parent=g14162.t1;
OZ004728.1_Dexiosoma_caninum_genome_assembly,_chromosome:_4	AUGUSTUS	CDS	70379996	70381097	1	-	0	ID=g14162.t1.CDS2;Parent=g14162.t1;
OZ004728.1_Dexiosoma_caninum_genome_assembly,_chromosome:_4	AUGUSTUS	exon	70379996	70381097	.	-	.	ID=g14162.t1.exon2;Parent=g14162.t1;
OZ004728.1_Dexiosoma_caninum_genome_assembly,_chromosome:_4	AUGUSTUS	start_codon	70381095	70381097	.	-	0	ID=g14162.t1.start1;Parent=g14162.t1;
OZ004728.1_Dexiosoma_caninum_genome_assembly,_chromosome:_4	AUGUSTUS	gene	70383288	70384970	.	+	.	ID=g14163;
OZ004728.1_Dexiosoma_caninum_genome_assembly,_chromosome:_4	AUGUSTUS	mRNA	70383288	70384970	1	+	.	ID=g14163.t1;Parent=g14163;
OZ004728.1_Dexiosoma_caninum_genome_assembly,_chromosome:_4	AUGUSTUS	start_codon	70383288	70383290	.	+	0	ID=g14163.t1.start1;Parent=g14163.t1;
OZ004728.1_Dexiosoma_caninum_genome_assembly,_chromosome:_4	AUGUSTUS	CDS	70383288	70384389	1	+	0	ID=g14163.t1.CDS1;Parent=g14163.t1;
OZ004728.1_Dexiosoma_caninum_genome_assembly,_chromosome:_4	AUGUSTUS	exon	70383288	70384389	.	+	.	ID=g14163.t1.exon1;Parent=g14163.t1;
OZ004728.1_Dexiosoma_caninum_genome_assembly,_chromosome:_4	AUGUSTUS	intron	70384390	70384551	1	+	.	ID=g14163.t1.intron1;Parent=g14163.t1;
OZ004728.1_Dexiosoma_caninum_genome_assembly,_chromosome:_4	AUGUSTUS	CDS	70384552	70384970	1	+	2	ID=g14163.t1.CDS2;Parent=g14163.t1;
OZ004728.1_Dexiosoma_caninum_genome_assembly,_chromosome:_4	AUGUSTUS	exon	70384552	70384970	.	+	.	ID=g14163.t1.exon2;Parent=g14163.t1;
OZ004728.1_Dexiosoma_caninum_genome_assembly,_chromosome:_4	AUGUSTUS	stop_codon	70384968	70384970	.	+	0	ID=g14163.t1.stop1;Parent=g14163.t1;
OZ004728.1_Dexiosoma_caninum_genome_assembly,_chromosome:_4	AUGUSTUS	gene	70389902	70391637	.	-	.	ID=g14164;
OZ004728.1_Dexiosoma_caninum_genome_assembly,_chromosome:_4	AUGUSTUS	mRNA	70389902	70391637	1	-	.	ID=g14164.t1;Parent=g14164;
OZ004728.1_Dexiosoma_caninum_genome_assembly,_chromosome:_4	AUGUSTUS	stop_codon	70389902	70389904	.	-	0	ID=g14164.t1.stop1;Parent=g14164.t1;
OZ004728.1_Dexiosoma_caninum_genome_assembly,_chromosome:_4	AUGUSTUS	CDS	70389902	70390320	1	-	2	ID=g14164.t1.CDS1;Parent=g14164.t1;
OZ004728.1_Dexiosoma_caninum_genome_assembly,_chromosome:_4	AUGUSTUS	exon	70389902	70390320	.	-	.	ID=g14164.t1.exon1;Parent=g14164.t1;
OZ004728.1_Dexiosoma_caninum_genome_assembly,_chromosome:_4	AUGUSTUS	intron	70390321	70390535	1	-	.	ID=g14164.t1.intron1;Parent=g14164.t1;
OZ004728.1_Dexiosoma_caninum_genome_assembly,_chromosome:_4	AUGUSTUS	CDS	70390536	70391637	1	-	0	ID=g14164.t1.CDS2;Parent=g14164.t1;
OZ004728.1_Dexiosoma_caninum_genome_assembly,_chromosome:_4	AUGUSTUS	exon	70390536	70391637	.	-	.	ID=g14164.t1.exon2;Parent=g14164.t1;
OZ004728.1_Dexiosoma_caninum_genome_assembly,_chromosome:_4	AUGUSTUS	start_codon	70391635	70391637	.	-	0	ID=g14164.t1.start1;Parent=g14164.t1;
OZ004728.1_Dexiosoma_caninum_genome_assembly,_chromosome:_4	AUGUSTUS	gene	70396166	70397773	.	-	.	ID=g14165;
OZ004728.1_Dexiosoma_caninum_genome_assembly,_chromosome:_4	AUGUSTUS	mRNA	70396166	70397773	0.54	-	.	ID=g14165.t1;Parent=g14165;
OZ004728.1_Dexiosoma_caninum_genome_assembly,_chromosome:_4	AUGUSTUS	stop_codon	70396166	70396168	.	-	0	ID=g14165.t1.stop1;Parent=g14165.t1;
OZ004728.1_Dexiosoma_caninum_genome_assembly,_chromosome:_4	AUGUSTUS	CDS	70396166	70396614	0.54	-	2	ID=g14165.t1.CDS1;Parent=g14165.t1;
OZ004728.1_Dexiosoma_caninum_genome_assembly,_chromosome:_4	AUGUSTUS	exon	70396166	70396614	.	-	.	ID=g14165.t1.exon1;Parent=g14165.t1;
OZ004728.1_Dexiosoma_caninum_genome_assembly,_chromosome:_4	AUGUSTUS	intron	70396615	70396677	1	-	.	ID=g14165.t1.intron1;Parent=g14165.t1;
OZ004728.1_Dexiosoma_caninum_genome_assembly,_chromosome:_4	AUGUSTUS	CDS	70396678	70397773	1	-	0	ID=g14165.t1.CDS2;Parent=g14165.t1;
OZ004728.1_Dexiosoma_caninum_genome_assembly,_chromosome:_4	AUGUSTUS	exon	70396678	70397773	.	-	.	ID=g14165.t1.exon2;Parent=g14165.t1;
OZ004728.1_Dexiosoma_caninum_genome_assembly,_chromosome:_4	AUGUSTUS	start_codon	70397771	70397773	.	-	0	ID=g14165.t1.start1;Parent=g14165.t1;
OZ004728.1_Dexiosoma_caninum_genome_assembly,_chromosome:_4	AUGUSTUS	gene	70403186	70405488	.	+	.	ID=g14166;
OZ004728.1_Dexiosoma_caninum_genome_assembly,_chromosome:_4	AUGUSTUS	mRNA	70403186	70405488	1	+	.	ID=g14166.t1;Parent=g14166;
OZ004728.1_Dexiosoma_caninum_genome_assembly,_chromosome:_4	AUGUSTUS	start_codon	70403186	70403188	.	+	0	ID=g14166.t1.start1;Parent=g14166.t1;
OZ004728.1_Dexiosoma_caninum_genome_assembly,_chromosome:_4	AUGUSTUS	CDS	70403186	70404347	1	+	0	ID=g14166.t1.CDS1;Parent=g14166.t1;
OZ004728.1_Dexiosoma_caninum_genome_assembly,_chromosome:_4	AUGUSTUS	exon	70403186	70404347	.	+	.	ID=g14166.t1.exon1;Parent=g14166.t1;
OZ004728.1_Dexiosoma_caninum_genome_assembly,_chromosome:_4	AUGUSTUS	intron	70404348	70405045	1	+	.	ID=g14166.t1.intron1;Parent=g14166.t1;
OZ004728.1_Dexiosoma_caninum_genome_assembly,_chromosome:_4	AUGUSTUS	CDS	70405046	70405488	1	+	2	ID=g14166.t1.CDS2;Parent=g14166.t1;
OZ004728.1_Dexiosoma_caninum_genome_assembly,_chromosome:_4	AUGUSTUS	exon	70405046	70405488	.	+	.	ID=g14166.t1.exon2;Parent=g14166.t1;
OZ004728.1_Dexiosoma_caninum_genome_assembly,_chromosome:_4	AUGUSTUS	stop_codon	70405486	70405488	.	+	0	ID=g14166.t1.stop1;Parent=g14166.t1;
OZ004728.1_Dexiosoma_caninum_genome_assembly,_chromosome:_4	AUGUSTUS	gene	70410438	70421801	.	-	.	ID=g14167;
OZ004728.1_Dexiosoma_caninum_genome_assembly,_chromosome:_4	AUGUSTUS	mRNA	70410438	70421801	1	-	.	ID=g14167.t1;Parent=g14167;
OZ004728.1_Dexiosoma_caninum_genome_assembly,_chromosome:_4	AUGUSTUS	stop_codon	70410438	70410440	.	-	0	ID=g14167.t1.stop1;Parent=g14167.t1;
OZ004728.1_Dexiosoma_caninum_genome_assembly,_chromosome:_4	AUGUSTUS	CDS	70410438	70410620	1	-	0	ID=g14167.t1.CDS1;Parent=g14167.t1;
OZ004728.1_Dexiosoma_caninum_genome_assembly,_chromosome:_4	AUGUSTUS	exon	70410438	70410620	.	-	.	ID=g14167.t1.exon1;Parent=g14167.t1;
OZ004728.1_Dexiosoma_caninum_genome_assembly,_chromosome:_4	AUGUSTUS	intron	70410621	70410678	1	-	.	ID=g14167.t1.intron1;Parent=g14167.t1;
OZ004728.1_Dexiosoma_caninum_genome_assembly,_chromosome:_4	AUGUSTUS	CDS	70410679	70410879	1	-	0	ID=g14167.t1.CDS2;Parent=g14167.t1;
OZ004728.1_Dexiosoma_caninum_genome_assembly,_chromosome:_4	AUGUSTUS	exon	70410679	70410879	.	-	.	ID=g14167.t1.exon2;Parent=g14167.t1;
OZ004728.1_Dexiosoma_caninum_genome_assembly,_chromosome:_4	AUGUSTUS	intron	70410880	70410945	1	-	.	ID=g14167.t1.intron2;Parent=g14167.t1;
OZ004728.1_Dexiosoma_caninum_genome_assembly,_chromosome:_4	AUGUSTUS	CDS	70410946	70411158	1	-	0	ID=g14167.t1.CDS3;Parent=g14167.t1;
OZ004728.1_Dexiosoma_caninum_genome_assembly,_chromosome:_4	AUGUSTUS	exon	70410946	70411158	.	-	.	ID=g14167.t1.exon3;Parent=g14167.t1;
OZ004728.1_Dexiosoma_caninum_genome_assembly,_chromosome:_4	AUGUSTUS	intron	70411159	70411225	1	-	.	ID=g14167.t1.intron3;Parent=g14167.t1;
OZ004728.1_Dexiosoma_caninum_genome_assembly,_chromosome:_4	AUGUSTUS	CDS	70411226	70411472	1	-	1	ID=g14167.t1.CDS4;Parent=g14167.t1;
OZ004728.1_Dexiosoma_caninum_genome_assembly,_chromosome:_4	AUGUSTUS	exon	70411226	70411472	.	-	.	ID=g14167.t1.exon4;Parent=g14167.t1;
OZ004728.1_Dexiosoma_caninum_genome_assembly,_chromosome:_4	AUGUSTUS	intron	70411473	70411544	1	-	.	ID=g14167.t1.intron4;Parent=g14167.t1;
OZ004728.1_Dexiosoma_caninum_genome_assembly,_chromosome:_4	AUGUSTUS	CDS	70411545	70412081	1	-	1	ID=g14167.t1.CDS5;Parent=g14167.t1;
OZ004728.1_Dexiosoma_caninum_genome_assembly,_chromosome:_4	AUGUSTUS	exon	70411545	70412081	.	-	.	ID=g14167.t1.exon5;Parent=g14167.t1;
OZ004728.1_Dexiosoma_caninum_genome_assembly,_chromosome:_4	AUGUSTUS	intron	70412082	70412714	1	-	.	ID=g14167.t1.intron5;Parent=g14167.t1;
OZ004728.1_Dexiosoma_caninum_genome_assembly,_chromosome:_4	AUGUSTUS	CDS	70412715	70414189	1	-	0	ID=g14167.t1.CDS6;Parent=g14167.t1;
OZ004728.1_Dexiosoma_caninum_genome_assembly,_chromosome:_4	AUGUSTUS	exon	70412715	70414189	.	-	.	ID=g14167.t1.exon6;Parent=g14167.t1;
OZ004728.1_Dexiosoma_caninum_genome_assembly,_chromosome:_4	AUGUSTUS	intron	70414190	70415024	1	-	.	ID=g14167.t1.intron6;Parent=g14167.t1;
OZ004728.1_Dexiosoma_caninum_genome_assembly,_chromosome:_4	AUGUSTUS	CDS	70415025	70415479	1	-	2	ID=g14167.t1.CDS7;Parent=g14167.t1;
OZ004728.1_Dexiosoma_caninum_genome_assembly,_chromosome:_4	AUGUSTUS	exon	70415025	70415479	.	-	.	ID=g14167.t1.exon7;Parent=g14167.t1;
OZ004728.1_Dexiosoma_caninum_genome_assembly,_chromosome:_4	AUGUSTUS	intron	70415480	70421665	1	-	.	ID=g14167.t1.intron7;Parent=g14167.t1;
OZ004728.1_Dexiosoma_caninum_genome_assembly,_chromosome:_4	AUGUSTUS	CDS	70421666	70421801	1	-	0	ID=g14167.t1.CDS8;Parent=g14167.t1;
OZ004728.1_Dexiosoma_caninum_genome_assembly,_chromosome:_4	AUGUSTUS	exon	70421666	70421801	.	-	.	ID=g14167.t1.exon8;Parent=g14167.t1;
OZ004728.1_Dexiosoma_caninum_genome_assembly,_chromosome:_4	AUGUSTUS	start_codon	70421799	70421801	.	-	0	ID=g14167.t1.start1;Parent=g14167.t1;
OZ004728.1_Dexiosoma_caninum_genome_assembly,_chromosome:_4	AUGUSTUS	gene	70424016	70432959	.	-	.	ID=g14168;
OZ004728.1_Dexiosoma_caninum_genome_assembly,_chromosome:_4	AUGUSTUS	mRNA	70424016	70432959	0.34	-	.	ID=g14168.t1;Parent=g14168;
OZ004728.1_Dexiosoma_caninum_genome_assembly,_chromosome:_4	AUGUSTUS	stop_codon	70424016	70424018	.	-	0	ID=g14168.t1.stop1;Parent=g14168.t1;
OZ004728.1_Dexiosoma_caninum_genome_assembly,_chromosome:_4	AUGUSTUS	CDS	70424016	70424074	0.34	-	2	ID=g14168.t1.CDS1;Parent=g14168.t1;
OZ004728.1_Dexiosoma_caninum_genome_assembly,_chromosome:_4	AUGUSTUS	exon	70424016	70424074	.	-	.	ID=g14168.t1.exon1;Parent=g14168.t1;
OZ004728.1_Dexiosoma_caninum_genome_assembly,_chromosome:_4	AUGUSTUS	intron	70424075	70429680	0.34	-	.	ID=g14168.t1.intron1;Parent=g14168.t1;
OZ004728.1_Dexiosoma_caninum_genome_assembly,_chromosome:_4	AUGUSTUS	CDS	70429681	70430197	1	-	0	ID=g14168.t1.CDS2;Parent=g14168.t1;
OZ004728.1_Dexiosoma_caninum_genome_assembly,_chromosome:_4	AUGUSTUS	exon	70429681	70430197	.	-	.	ID=g14168.t1.exon2;Parent=g14168.t1;
OZ004728.1_Dexiosoma_caninum_genome_assembly,_chromosome:_4	AUGUSTUS	intron	70430198	70431291	1	-	.	ID=g14168.t1.intron2;Parent=g14168.t1;
OZ004728.1_Dexiosoma_caninum_genome_assembly,_chromosome:_4	AUGUSTUS	CDS	70431292	70431524	1	-	2	ID=g14168.t1.CDS3;Parent=g14168.t1;
OZ004728.1_Dexiosoma_caninum_genome_assembly,_chromosome:_4	AUGUSTUS	exon	70431292	70431524	.	-	.	ID=g14168.t1.exon3;Parent=g14168.t1;
OZ004728.1_Dexiosoma_caninum_genome_assembly,_chromosome:_4	AUGUSTUS	intron	70431525	70432817	1	-	.	ID=g14168.t1.intron3;Parent=g14168.t1;
OZ004728.1_Dexiosoma_caninum_genome_assembly,_chromosome:_4	AUGUSTUS	CDS	70432818	70432959	1	-	0	ID=g14168.t1.CDS4;Parent=g14168.t1;
OZ004728.1_Dexiosoma_caninum_genome_assembly,_chromosome:_4	AUGUSTUS	exon	70432818	70432959	.	-	.	ID=g14168.t1.exon4;Parent=g14168.t1;
OZ004728.1_Dexiosoma_caninum_genome_assembly,_chromosome:_4	AUGUSTUS	start_codon	70432957	70432959	.	-	0	ID=g14168.t1.start1;Parent=g14168.t1;
OZ004728.1_Dexiosoma_caninum_genome_assembly,_chromosome:_4	AUGUSTUS	gene	70486621	70490181	.	-	.	ID=g14169;
OZ004728.1_Dexiosoma_caninum_genome_assembly,_chromosome:_4	AUGUSTUS	mRNA	70486621	70490181	1	-	.	ID=g14169.t1;Parent=g14169;
OZ004728.1_Dexiosoma_caninum_genome_assembly,_chromosome:_4	AUGUSTUS	stop_codon	70486621	70486623	.	-	0	ID=g14169.t1.stop1;Parent=g14169.t1;
OZ004728.1_Dexiosoma_caninum_genome_assembly,_chromosome:_4	AUGUSTUS	CDS	70486621	70487130	1	-	0	ID=g14169.t1.CDS1;Parent=g14169.t1;
OZ004728.1_Dexiosoma_caninum_genome_assembly,_chromosome:_4	AUGUSTUS	exon	70486621	70487130	.	-	.	ID=g14169.t1.exon1;Parent=g14169.t1;
OZ004728.1_Dexiosoma_caninum_genome_assembly,_chromosome:_4	AUGUSTUS	intron	70487131	70487198	1	-	.	ID=g14169.t1.intron1;Parent=g14169.t1;
OZ004728.1_Dexiosoma_caninum_genome_assembly,_chromosome:_4	AUGUSTUS	CDS	70487199	70488384	1	-	1	ID=g14169.t1.CDS2;Parent=g14169.t1;
OZ004728.1_Dexiosoma_caninum_genome_assembly,_chromosome:_4	AUGUSTUS	exon	70487199	70488384	.	-	.	ID=g14169.t1.exon2;Parent=g14169.t1;
OZ004728.1_Dexiosoma_caninum_genome_assembly,_chromosome:_4	AUGUSTUS	intron	70488385	70489649	1	-	.	ID=g14169.t1.intron2;Parent=g14169.t1;
OZ004728.1_Dexiosoma_caninum_genome_assembly,_chromosome:_4	AUGUSTUS	CDS	70489650	70489736	1	-	1	ID=g14169.t1.CDS3;Parent=g14169.t1;
OZ004728.1_Dexiosoma_caninum_genome_assembly,_chromosome:_4	AUGUSTUS	exon	70489650	70489736	.	-	.	ID=g14169.t1.exon3;Parent=g14169.t1;
OZ004728.1_Dexiosoma_caninum_genome_assembly,_chromosome:_4	AUGUSTUS	intron	70489737	70489993	1	-	.	ID=g14169.t1.intron3;Parent=g14169.t1;
OZ004728.1_Dexiosoma_caninum_genome_assembly,_chromosome:_4	AUGUSTUS	CDS	70489994	70490181	1	-	0	ID=g14169.t1.CDS4;Parent=g14169.t1;
OZ004728.1_Dexiosoma_caninum_genome_assembly,_chromosome:_4	AUGUSTUS	exon	70489994	70490181	.	-	.	ID=g14169.t1.exon4;Parent=g14169.t1;
OZ004728.1_Dexiosoma_caninum_genome_assembly,_chromosome:_4	AUGUSTUS	start_codon	70490179	70490181	.	-	0	ID=g14169.t1.start1;Parent=g14169.t1;
OZ004728.1_Dexiosoma_caninum_genome_assembly,_chromosome:_4	AUGUSTUS	gene	70494862	70496300	.	+	.	ID=g14170;
OZ004728.1_Dexiosoma_caninum_genome_assembly,_chromosome:_4	AUGUSTUS	mRNA	70494862	70496300	1	+	.	ID=g14170.t1;Parent=g14170;
OZ004728.1_Dexiosoma_caninum_genome_assembly,_chromosome:_4	AUGUSTUS	start_codon	70494862	70494864	.	+	0	ID=g14170.t1.start1;Parent=g14170.t1;
OZ004728.1_Dexiosoma_caninum_genome_assembly,_chromosome:_4	AUGUSTUS	CDS	70494862	70495011	1	+	0	ID=g14170.t1.CDS1;Parent=g14170.t1;
OZ004728.1_Dexiosoma_caninum_genome_assembly,_chromosome:_4	AUGUSTUS	exon	70494862	70495011	.	+	.	ID=g14170.t1.exon1;Parent=g14170.t1;
OZ004728.1_Dexiosoma_caninum_genome_assembly,_chromosome:_4	AUGUSTUS	intron	70495012	70495074	1	+	.	ID=g14170.t1.intron1;Parent=g14170.t1;
OZ004728.1_Dexiosoma_caninum_genome_assembly,_chromosome:_4	AUGUSTUS	CDS	70495075	70495364	1	+	0	ID=g14170.t1.CDS2;Parent=g14170.t1;
OZ004728.1_Dexiosoma_caninum_genome_assembly,_chromosome:_4	AUGUSTUS	exon	70495075	70495364	.	+	.	ID=g14170.t1.exon2;Parent=g14170.t1;
OZ004728.1_Dexiosoma_caninum_genome_assembly,_chromosome:_4	AUGUSTUS	intron	70495365	70495420	1	+	.	ID=g14170.t1.intron2;Parent=g14170.t1;
OZ004728.1_Dexiosoma_caninum_genome_assembly,_chromosome:_4	AUGUSTUS	CDS	70495421	70495900	1	+	1	ID=g14170.t1.CDS3;Parent=g14170.t1;
OZ004728.1_Dexiosoma_caninum_genome_assembly,_chromosome:_4	AUGUSTUS	exon	70495421	70495900	.	+	.	ID=g14170.t1.exon3;Parent=g14170.t1;
OZ004728.1_Dexiosoma_caninum_genome_assembly,_chromosome:_4	AUGUSTUS	intron	70495901	70495973	1	+	.	ID=g14170.t1.intron3;Parent=g14170.t1;
OZ004728.1_Dexiosoma_caninum_genome_assembly,_chromosome:_4	AUGUSTUS	CDS	70495974	70496138	1	+	1	ID=g14170.t1.CDS4;Parent=g14170.t1;
OZ004728.1_Dexiosoma_caninum_genome_assembly,_chromosome:_4	AUGUSTUS	exon	70495974	70496138	.	+	.	ID=g14170.t1.exon4;Parent=g14170.t1;
OZ004728.1_Dexiosoma_caninum_genome_assembly,_chromosome:_4	AUGUSTUS	intron	70496139	70496197	1	+	.	ID=g14170.t1.intron4;Parent=g14170.t1;
OZ004728.1_Dexiosoma_caninum_genome_assembly,_chromosome:_4	AUGUSTUS	CDS	70496198	70496300	1	+	1	ID=g14170.t1.CDS5;Parent=g14170.t1;
OZ004728.1_Dexiosoma_caninum_genome_assembly,_chromosome:_4	AUGUSTUS	exon	70496198	70496300	.	+	.	ID=g14170.t1.exon5;Parent=g14170.t1;
OZ004728.1_Dexiosoma_caninum_genome_assembly,_chromosome:_4	AUGUSTUS	stop_codon	70496298	70496300	.	+	0	ID=g14170.t1.stop1;Parent=g14170.t1;
OZ004728.1_Dexiosoma_caninum_genome_assembly,_chromosome:_4	AUGUSTUS	gene	70498766	70505300	.	-	.	ID=g14171;
OZ004728.1_Dexiosoma_caninum_genome_assembly,_chromosome:_4	AUGUSTUS	mRNA	70498766	70505300	1	-	.	ID=g14171.t1;Parent=g14171;
OZ004728.1_Dexiosoma_caninum_genome_assembly,_chromosome:_4	AUGUSTUS	stop_codon	70498766	70498768	.	-	0	ID=g14171.t1.stop1;Parent=g14171.t1;
OZ004728.1_Dexiosoma_caninum_genome_assembly,_chromosome:_4	AUGUSTUS	CDS	70498766	70499530	1	-	0	ID=g14171.t1.CDS1;Parent=g14171.t1;
OZ004728.1_Dexiosoma_caninum_genome_assembly,_chromosome:_4	AUGUSTUS	exon	70498766	70499530	.	-	.	ID=g14171.t1.exon1;Parent=g14171.t1;
OZ004728.1_Dexiosoma_caninum_genome_assembly,_chromosome:_4	AUGUSTUS	intron	70499531	70500171	1	-	.	ID=g14171.t1.intron1;Parent=g14171.t1;
OZ004728.1_Dexiosoma_caninum_genome_assembly,_chromosome:_4	AUGUSTUS	CDS	70500172	70501801	1	-	1	ID=g14171.t1.CDS2;Parent=g14171.t1;
OZ004728.1_Dexiosoma_caninum_genome_assembly,_chromosome:_4	AUGUSTUS	exon	70500172	70501801	.	-	.	ID=g14171.t1.exon2;Parent=g14171.t1;
OZ004728.1_Dexiosoma_caninum_genome_assembly,_chromosome:_4	AUGUSTUS	intron	70501802	70504830	1	-	.	ID=g14171.t1.intron2;Parent=g14171.t1;
OZ004728.1_Dexiosoma_caninum_genome_assembly,_chromosome:_4	AUGUSTUS	CDS	70504831	70505300	1	-	0	ID=g14171.t1.CDS3;Parent=g14171.t1;
OZ004728.1_Dexiosoma_caninum_genome_assembly,_chromosome:_4	AUGUSTUS	exon	70504831	70505300	.	-	.	ID=g14171.t1.exon3;Parent=g14171.t1;
OZ004728.1_Dexiosoma_caninum_genome_assembly,_chromosome:_4	AUGUSTUS	start_codon	70505298	70505300	.	-	0	ID=g14171.t1.start1;Parent=g14171.t1;
OZ004728.1_Dexiosoma_caninum_genome_assembly,_chromosome:_4	AUGUSTUS	gene	70506298	70507804	.	+	.	ID=g14172;
OZ004728.1_Dexiosoma_caninum_genome_assembly,_chromosome:_4	AUGUSTUS	mRNA	70506298	70507804	1	+	.	ID=g14172.t1;Parent=g14172;
OZ004728.1_Dexiosoma_caninum_genome_assembly,_chromosome:_4	AUGUSTUS	start_codon	70506298	70506300	.	+	0	ID=g14172.t1.start1;Parent=g14172.t1;
OZ004728.1_Dexiosoma_caninum_genome_assembly,_chromosome:_4	AUGUSTUS	CDS	70506298	70506338	1	+	0	ID=g14172.t1.CDS1;Parent=g14172.t1;
OZ004728.1_Dexiosoma_caninum_genome_assembly,_chromosome:_4	AUGUSTUS	exon	70506298	70506338	.	+	.	ID=g14172.t1.exon1;Parent=g14172.t1;
OZ004728.1_Dexiosoma_caninum_genome_assembly,_chromosome:_4	AUGUSTUS	intron	70506339	70506397	1	+	.	ID=g14172.t1.intron1;Parent=g14172.t1;
OZ004728.1_Dexiosoma_caninum_genome_assembly,_chromosome:_4	AUGUSTUS	CDS	70506398	70506479	1	+	1	ID=g14172.t1.CDS2;Parent=g14172.t1;
OZ004728.1_Dexiosoma_caninum_genome_assembly,_chromosome:_4	AUGUSTUS	exon	70506398	70506479	.	+	.	ID=g14172.t1.exon2;Parent=g14172.t1;
OZ004728.1_Dexiosoma_caninum_genome_assembly,_chromosome:_4	AUGUSTUS	intron	70506480	70506532	1	+	.	ID=g14172.t1.intron2;Parent=g14172.t1;
OZ004728.1_Dexiosoma_caninum_genome_assembly,_chromosome:_4	AUGUSTUS	CDS	70506533	70507423	1	+	0	ID=g14172.t1.CDS3;Parent=g14172.t1;
OZ004728.1_Dexiosoma_caninum_genome_assembly,_chromosome:_4	AUGUSTUS	exon	70506533	70507423	.	+	.	ID=g14172.t1.exon3;Parent=g14172.t1;
OZ004728.1_Dexiosoma_caninum_genome_assembly,_chromosome:_4	AUGUSTUS	intron	70507424	70507481	1	+	.	ID=g14172.t1.intron3;Parent=g14172.t1;
OZ004728.1_Dexiosoma_caninum_genome_assembly,_chromosome:_4	AUGUSTUS	CDS	70507482	70507645	1	+	0	ID=g14172.t1.CDS4;Parent=g14172.t1;
OZ004728.1_Dexiosoma_caninum_genome_assembly,_chromosome:_4	AUGUSTUS	exon	70507482	70507645	.	+	.	ID=g14172.t1.exon4;Parent=g14172.t1;
OZ004728.1_Dexiosoma_caninum_genome_assembly,_chromosome:_4	AUGUSTUS	intron	70507646	70507704	1	+	.	ID=g14172.t1.intron4;Parent=g14172.t1;
OZ004728.1_Dexiosoma_caninum_genome_assembly,_chromosome:_4	AUGUSTUS	CDS	70507705	70507804	1	+	1	ID=g14172.t1.CDS5;Parent=g14172.t1;
OZ004728.1_Dexiosoma_caninum_genome_assembly,_chromosome:_4	AUGUSTUS	exon	70507705	70507804	.	+	.	ID=g14172.t1.exon5;Parent=g14172.t1;
OZ004728.1_Dexiosoma_caninum_genome_assembly,_chromosome:_4	AUGUSTUS	stop_codon	70507802	70507804	.	+	0	ID=g14172.t1.stop1;Parent=g14172.t1;
OZ004728.1_Dexiosoma_caninum_genome_assembly,_chromosome:_4	AUGUSTUS	gene	70507867	70510707	.	-	.	ID=g14173;
OZ004728.1_Dexiosoma_caninum_genome_assembly,_chromosome:_4	AUGUSTUS	mRNA	70507867	70510707	1	-	.	ID=g14173.t1;Parent=g14173;
OZ004728.1_Dexiosoma_caninum_genome_assembly,_chromosome:_4	AUGUSTUS	stop_codon	70507867	70507869	.	-	0	ID=g14173.t1.stop1;Parent=g14173.t1;
OZ004728.1_Dexiosoma_caninum_genome_assembly,_chromosome:_4	AUGUSTUS	CDS	70507867	70508014	1	-	1	ID=g14173.t1.CDS1;Parent=g14173.t1;
OZ004728.1_Dexiosoma_caninum_genome_assembly,_chromosome:_4	AUGUSTUS	exon	70507867	70508014	.	-	.	ID=g14173.t1.exon1;Parent=g14173.t1;
OZ004728.1_Dexiosoma_caninum_genome_assembly,_chromosome:_4	AUGUSTUS	intron	70508015	70508076	1	-	.	ID=g14173.t1.intron1;Parent=g14173.t1;
OZ004728.1_Dexiosoma_caninum_genome_assembly,_chromosome:_4	AUGUSTUS	CDS	70508077	70508205	1	-	1	ID=g14173.t1.CDS2;Parent=g14173.t1;
OZ004728.1_Dexiosoma_caninum_genome_assembly,_chromosome:_4	AUGUSTUS	exon	70508077	70508205	.	-	.	ID=g14173.t1.exon2;Parent=g14173.t1;
OZ004728.1_Dexiosoma_caninum_genome_assembly,_chromosome:_4	AUGUSTUS	intron	70508206	70508269	1	-	.	ID=g14173.t1.intron2;Parent=g14173.t1;
OZ004728.1_Dexiosoma_caninum_genome_assembly,_chromosome:_4	AUGUSTUS	CDS	70508270	70508453	1	-	2	ID=g14173.t1.CDS3;Parent=g14173.t1;
OZ004728.1_Dexiosoma_caninum_genome_assembly,_chromosome:_4	AUGUSTUS	exon	70508270	70508453	.	-	.	ID=g14173.t1.exon3;Parent=g14173.t1;
OZ004728.1_Dexiosoma_caninum_genome_assembly,_chromosome:_4	AUGUSTUS	intron	70508454	70508511	1	-	.	ID=g14173.t1.intron3;Parent=g14173.t1;
OZ004728.1_Dexiosoma_caninum_genome_assembly,_chromosome:_4	AUGUSTUS	CDS	70508512	70508647	1	-	0	ID=g14173.t1.CDS4;Parent=g14173.t1;
OZ004728.1_Dexiosoma_caninum_genome_assembly,_chromosome:_4	AUGUSTUS	exon	70508512	70508647	.	-	.	ID=g14173.t1.exon4;Parent=g14173.t1;
OZ004728.1_Dexiosoma_caninum_genome_assembly,_chromosome:_4	AUGUSTUS	intron	70508648	70508701	1	-	.	ID=g14173.t1.intron4;Parent=g14173.t1;
OZ004728.1_Dexiosoma_caninum_genome_assembly,_chromosome:_4	AUGUSTUS	CDS	70508702	70509018	1	-	2	ID=g14173.t1.CDS5;Parent=g14173.t1;
OZ004728.1_Dexiosoma_caninum_genome_assembly,_chromosome:_4	AUGUSTUS	exon	70508702	70509018	.	-	.	ID=g14173.t1.exon5;Parent=g14173.t1;
OZ004728.1_Dexiosoma_caninum_genome_assembly,_chromosome:_4	AUGUSTUS	intron	70509019	70509075	1	-	.	ID=g14173.t1.intron5;Parent=g14173.t1;
OZ004728.1_Dexiosoma_caninum_genome_assembly,_chromosome:_4	AUGUSTUS	CDS	70509076	70509195	1	-	2	ID=g14173.t1.CDS6;Parent=g14173.t1;
OZ004728.1_Dexiosoma_caninum_genome_assembly,_chromosome:_4	AUGUSTUS	exon	70509076	70509195	.	-	.	ID=g14173.t1.exon6;Parent=g14173.t1;
OZ004728.1_Dexiosoma_caninum_genome_assembly,_chromosome:_4	AUGUSTUS	intron	70509196	70509252	1	-	.	ID=g14173.t1.intron6;Parent=g14173.t1;
OZ004728.1_Dexiosoma_caninum_genome_assembly,_chromosome:_4	AUGUSTUS	CDS	70509253	70510018	1	-	0	ID=g14173.t1.CDS7;Parent=g14173.t1;
OZ004728.1_Dexiosoma_caninum_genome_assembly,_chromosome:_4	AUGUSTUS	exon	70509253	70510018	.	-	.	ID=g14173.t1.exon7;Parent=g14173.t1;
OZ004728.1_Dexiosoma_caninum_genome_assembly,_chromosome:_4	AUGUSTUS	intron	70510019	70510076	1	-	.	ID=g14173.t1.intron7;Parent=g14173.t1;
OZ004728.1_Dexiosoma_caninum_genome_assembly,_chromosome:_4	AUGUSTUS	CDS	70510077	70510481	1	-	0	ID=g14173.t1.CDS8;Parent=g14173.t1;
OZ004728.1_Dexiosoma_caninum_genome_assembly,_chromosome:_4	AUGUSTUS	exon	70510077	70510481	.	-	.	ID=g14173.t1.exon8;Parent=g14173.t1;
OZ004728.1_Dexiosoma_caninum_genome_assembly,_chromosome:_4	AUGUSTUS	intron	70510482	70510536	1	-	.	ID=g14173.t1.intron8;Parent=g14173.t1;
OZ004728.1_Dexiosoma_caninum_genome_assembly,_chromosome:_4	AUGUSTUS	CDS	70510537	70510707	1	-	0	ID=g14173.t1.CDS9;Parent=g14173.t1;
OZ004728.1_Dexiosoma_caninum_genome_assembly,_chromosome:_4	AUGUSTUS	exon	70510537	70510707	.	-	.	ID=g14173.t1.exon9;Parent=g14173.t1;
OZ004728.1_Dexiosoma_caninum_genome_assembly,_chromosome:_4	AUGUSTUS	start_codon	70510705	70510707	.	-	0	ID=g14173.t1.start1;Parent=g14173.t1;
OZ004728.1_Dexiosoma_caninum_genome_assembly,_chromosome:_4	AUGUSTUS	gene	70513355	70514648	.	-	.	ID=g14174;
OZ004728.1_Dexiosoma_caninum_genome_assembly,_chromosome:_4	AUGUSTUS	mRNA	70513355	70514648	1	-	.	ID=g14174.t1;Parent=g14174;
OZ004728.1_Dexiosoma_caninum_genome_assembly,_chromosome:_4	AUGUSTUS	stop_codon	70513355	70513357	.	-	0	ID=g14174.t1.stop1;Parent=g14174.t1;
OZ004728.1_Dexiosoma_caninum_genome_assembly,_chromosome:_4	AUGUSTUS	CDS	70513355	70513521	1	-	2	ID=g14174.t1.CDS1;Parent=g14174.t1;
OZ004728.1_Dexiosoma_caninum_genome_assembly,_chromosome:_4	AUGUSTUS	exon	70513355	70513521	.	-	.	ID=g14174.t1.exon1;Parent=g14174.t1;
OZ004728.1_Dexiosoma_caninum_genome_assembly,_chromosome:_4	AUGUSTUS	intron	70513522	70513602	1	-	.	ID=g14174.t1.intron1;Parent=g14174.t1;
OZ004728.1_Dexiosoma_caninum_genome_assembly,_chromosome:_4	AUGUSTUS	CDS	70513603	70513790	1	-	1	ID=g14174.t1.CDS2;Parent=g14174.t1;
OZ004728.1_Dexiosoma_caninum_genome_assembly,_chromosome:_4	AUGUSTUS	exon	70513603	70513790	.	-	.	ID=g14174.t1.exon2;Parent=g14174.t1;
OZ004728.1_Dexiosoma_caninum_genome_assembly,_chromosome:_4	AUGUSTUS	intron	70513791	70513865	1	-	.	ID=g14174.t1.intron2;Parent=g14174.t1;
OZ004728.1_Dexiosoma_caninum_genome_assembly,_chromosome:_4	AUGUSTUS	CDS	70513866	70514442	1	-	2	ID=g14174.t1.CDS3;Parent=g14174.t1;
OZ004728.1_Dexiosoma_caninum_genome_assembly,_chromosome:_4	AUGUSTUS	exon	70513866	70514442	.	-	.	ID=g14174.t1.exon3;Parent=g14174.t1;
OZ004728.1_Dexiosoma_caninum_genome_assembly,_chromosome:_4	AUGUSTUS	intron	70514443	70514506	1	-	.	ID=g14174.t1.intron3;Parent=g14174.t1;
OZ004728.1_Dexiosoma_caninum_genome_assembly,_chromosome:_4	AUGUSTUS	CDS	70514507	70514648	1	-	0	ID=g14174.t1.CDS4;Parent=g14174.t1;
OZ004728.1_Dexiosoma_caninum_genome_assembly,_chromosome:_4	AUGUSTUS	exon	70514507	70514648	.	-	.	ID=g14174.t1.exon4;Parent=g14174.t1;
OZ004728.1_Dexiosoma_caninum_genome_assembly,_chromosome:_4	AUGUSTUS	start_codon	70514646	70514648	.	-	0	ID=g14174.t1.start1;Parent=g14174.t1;
OZ004728.1_Dexiosoma_caninum_genome_assembly,_chromosome:_4	AUGUSTUS	gene	70518725	70525424	.	-	.	ID=g14175;
OZ004728.1_Dexiosoma_caninum_genome_assembly,_chromosome:_4	AUGUSTUS	mRNA	70518725	70525424	1	-	.	ID=g14175.t1;Parent=g14175;
OZ004728.1_Dexiosoma_caninum_genome_assembly,_chromosome:_4	AUGUSTUS	stop_codon	70518725	70518727	.	-	0	ID=g14175.t1.stop1;Parent=g14175.t1;
OZ004728.1_Dexiosoma_caninum_genome_assembly,_chromosome:_4	AUGUSTUS	CDS	70518725	70519521	1	-	2	ID=g14175.t1.CDS1;Parent=g14175.t1;
OZ004728.1_Dexiosoma_caninum_genome_assembly,_chromosome:_4	AUGUSTUS	exon	70518725	70519521	.	-	.	ID=g14175.t1.exon1;Parent=g14175.t1;
OZ004728.1_Dexiosoma_caninum_genome_assembly,_chromosome:_4	AUGUSTUS	intron	70519522	70519632	1	-	.	ID=g14175.t1.intron1;Parent=g14175.t1;
OZ004728.1_Dexiosoma_caninum_genome_assembly,_chromosome:_4	AUGUSTUS	CDS	70519633	70521615	1	-	2	ID=g14175.t1.CDS2;Parent=g14175.t1;
OZ004728.1_Dexiosoma_caninum_genome_assembly,_chromosome:_4	AUGUSTUS	exon	70519633	70521615	.	-	.	ID=g14175.t1.exon2;Parent=g14175.t1;
OZ004728.1_Dexiosoma_caninum_genome_assembly,_chromosome:_4	AUGUSTUS	intron	70521616	70523261	1	-	.	ID=g14175.t1.intron2;Parent=g14175.t1;
OZ004728.1_Dexiosoma_caninum_genome_assembly,_chromosome:_4	AUGUSTUS	CDS	70523262	70523516	1	-	2	ID=g14175.t1.CDS3;Parent=g14175.t1;
OZ004728.1_Dexiosoma_caninum_genome_assembly,_chromosome:_4	AUGUSTUS	exon	70523262	70523516	.	-	.	ID=g14175.t1.exon3;Parent=g14175.t1;
OZ004728.1_Dexiosoma_caninum_genome_assembly,_chromosome:_4	AUGUSTUS	intron	70523517	70523587	1	-	.	ID=g14175.t1.intron3;Parent=g14175.t1;
OZ004728.1_Dexiosoma_caninum_genome_assembly,_chromosome:_4	AUGUSTUS	CDS	70523588	70524881	1	-	0	ID=g14175.t1.CDS4;Parent=g14175.t1;
OZ004728.1_Dexiosoma_caninum_genome_assembly,_chromosome:_4	AUGUSTUS	exon	70523588	70524881	.	-	.	ID=g14175.t1.exon4;Parent=g14175.t1;
OZ004728.1_Dexiosoma_caninum_genome_assembly,_chromosome:_4	AUGUSTUS	intron	70524882	70524947	1	-	.	ID=g14175.t1.intron4;Parent=g14175.t1;
OZ004728.1_Dexiosoma_caninum_genome_assembly,_chromosome:_4	AUGUSTUS	CDS	70524948	70525424	1	-	0	ID=g14175.t1.CDS5;Parent=g14175.t1;
OZ004728.1_Dexiosoma_caninum_genome_assembly,_chromosome:_4	AUGUSTUS	exon	70524948	70525424	.	-	.	ID=g14175.t1.exon5;Parent=g14175.t1;
OZ004728.1_Dexiosoma_caninum_genome_assembly,_chromosome:_4	AUGUSTUS	start_codon	70525422	70525424	.	-	0	ID=g14175.t1.start1;Parent=g14175.t1;
OZ004728.1_Dexiosoma_caninum_genome_assembly,_chromosome:_4	AUGUSTUS	gene	70529097	70530262	.	-	.	ID=g14176;
OZ004728.1_Dexiosoma_caninum_genome_assembly,_chromosome:_4	AUGUSTUS	mRNA	70529097	70530262	0.96	-	.	ID=g14176.t1;Parent=g14176;
OZ004728.1_Dexiosoma_caninum_genome_assembly,_chromosome:_4	AUGUSTUS	stop_codon	70529097	70529099	.	-	0	ID=g14176.t1.stop1;Parent=g14176.t1;
OZ004728.1_Dexiosoma_caninum_genome_assembly,_chromosome:_4	AUGUSTUS	CDS	70529097	70530119	1	-	0	ID=g14176.t1.CDS1;Parent=g14176.t1;
OZ004728.1_Dexiosoma_caninum_genome_assembly,_chromosome:_4	AUGUSTUS	exon	70529097	70530119	.	-	.	ID=g14176.t1.exon1;Parent=g14176.t1;
OZ004728.1_Dexiosoma_caninum_genome_assembly,_chromosome:_4	AUGUSTUS	intron	70530120	70530250	0.96	-	.	ID=g14176.t1.intron1;Parent=g14176.t1;
OZ004728.1_Dexiosoma_caninum_genome_assembly,_chromosome:_4	AUGUSTUS	CDS	70530251	70530262	0.96	-	0	ID=g14176.t1.CDS2;Parent=g14176.t1;
OZ004728.1_Dexiosoma_caninum_genome_assembly,_chromosome:_4	AUGUSTUS	exon	70530251	70530262	.	-	.	ID=g14176.t1.exon2;Parent=g14176.t1;
OZ004728.1_Dexiosoma_caninum_genome_assembly,_chromosome:_4	AUGUSTUS	start_codon	70530260	70530262	.	-	0	ID=g14176.t1.start1;Parent=g14176.t1;
OZ004728.1_Dexiosoma_caninum_genome_assembly,_chromosome:_4	AUGUSTUS	gene	70539972	70559136	.	-	.	ID=g14177;
OZ004728.1_Dexiosoma_caninum_genome_assembly,_chromosome:_4	AUGUSTUS	mRNA	70539972	70559136	0.24	-	.	ID=g14177.t1;Parent=g14177;
OZ004728.1_Dexiosoma_caninum_genome_assembly,_chromosome:_4	AUGUSTUS	stop_codon	70539972	70539974	.	-	0	ID=g14177.t1.stop1;Parent=g14177.t1;
OZ004728.1_Dexiosoma_caninum_genome_assembly,_chromosome:_4	AUGUSTUS	CDS	70539972	70540553	0.75	-	0	ID=g14177.t1.CDS1;Parent=g14177.t1;
OZ004728.1_Dexiosoma_caninum_genome_assembly,_chromosome:_4	AUGUSTUS	exon	70539972	70540553	.	-	.	ID=g14177.t1.exon1;Parent=g14177.t1;
OZ004728.1_Dexiosoma_caninum_genome_assembly,_chromosome:_4	AUGUSTUS	intron	70540554	70559091	0.24	-	.	ID=g14177.t1.intron1;Parent=g14177.t1;
OZ004728.1_Dexiosoma_caninum_genome_assembly,_chromosome:_4	AUGUSTUS	CDS	70559092	70559136	0.24	-	0	ID=g14177.t1.CDS2;Parent=g14177.t1;
OZ004728.1_Dexiosoma_caninum_genome_assembly,_chromosome:_4	AUGUSTUS	exon	70559092	70559136	.	-	.	ID=g14177.t1.exon2;Parent=g14177.t1;
OZ004728.1_Dexiosoma_caninum_genome_assembly,_chromosome:_4	AUGUSTUS	start_codon	70559134	70559136	.	-	0	ID=g14177.t1.start1;Parent=g14177.t1;
OZ004728.1_Dexiosoma_caninum_genome_assembly,_chromosome:_4	AUGUSTUS	gene	70597548	70599118	.	-	.	ID=g14178;
OZ004728.1_Dexiosoma_caninum_genome_assembly,_chromosome:_4	AUGUSTUS	mRNA	70597548	70599118	1	-	.	ID=g14178.t1;Parent=g14178;
OZ004728.1_Dexiosoma_caninum_genome_assembly,_chromosome:_4	AUGUSTUS	stop_codon	70597548	70597550	.	-	0	ID=g14178.t1.stop1;Parent=g14178.t1;
OZ004728.1_Dexiosoma_caninum_genome_assembly,_chromosome:_4	AUGUSTUS	CDS	70597548	70597941	1	-	1	ID=g14178.t1.CDS1;Parent=g14178.t1;
OZ004728.1_Dexiosoma_caninum_genome_assembly,_chromosome:_4	AUGUSTUS	exon	70597548	70597941	.	-	.	ID=g14178.t1.exon1;Parent=g14178.t1;
OZ004728.1_Dexiosoma_caninum_genome_assembly,_chromosome:_4	AUGUSTUS	intron	70597942	70598011	1	-	.	ID=g14178.t1.intron1;Parent=g14178.t1;
OZ004728.1_Dexiosoma_caninum_genome_assembly,_chromosome:_4	AUGUSTUS	CDS	70598012	70598219	1	-	2	ID=g14178.t1.CDS2;Parent=g14178.t1;
OZ004728.1_Dexiosoma_caninum_genome_assembly,_chromosome:_4	AUGUSTUS	exon	70598012	70598219	.	-	.	ID=g14178.t1.exon2;Parent=g14178.t1;
OZ004728.1_Dexiosoma_caninum_genome_assembly,_chromosome:_4	AUGUSTUS	intron	70598220	70598272	1	-	.	ID=g14178.t1.intron2;Parent=g14178.t1;
OZ004728.1_Dexiosoma_caninum_genome_assembly,_chromosome:_4	AUGUSTUS	CDS	70598273	70598446	1	-	2	ID=g14178.t1.CDS3;Parent=g14178.t1;
OZ004728.1_Dexiosoma_caninum_genome_assembly,_chromosome:_4	AUGUSTUS	exon	70598273	70598446	.	-	.	ID=g14178.t1.exon3;Parent=g14178.t1;
OZ004728.1_Dexiosoma_caninum_genome_assembly,_chromosome:_4	AUGUSTUS	intron	70598447	70598763	1	-	.	ID=g14178.t1.intron3;Parent=g14178.t1;
OZ004728.1_Dexiosoma_caninum_genome_assembly,_chromosome:_4	AUGUSTUS	CDS	70598764	70598871	1	-	2	ID=g14178.t1.CDS4;Parent=g14178.t1;
OZ004728.1_Dexiosoma_caninum_genome_assembly,_chromosome:_4	AUGUSTUS	exon	70598764	70598871	.	-	.	ID=g14178.t1.exon4;Parent=g14178.t1;
OZ004728.1_Dexiosoma_caninum_genome_assembly,_chromosome:_4	AUGUSTUS	intron	70598872	70598937	1	-	.	ID=g14178.t1.intron4;Parent=g14178.t1;
OZ004728.1_Dexiosoma_caninum_genome_assembly,_chromosome:_4	AUGUSTUS	CDS	70598938	70599118	1	-	0	ID=g14178.t1.CDS5;Parent=g14178.t1;
OZ004728.1_Dexiosoma_caninum_genome_assembly,_chromosome:_4	AUGUSTUS	exon	70598938	70599118	.	-	.	ID=g14178.t1.exon5;Parent=g14178.t1;
OZ004728.1_Dexiosoma_caninum_genome_assembly,_chromosome:_4	AUGUSTUS	start_codon	70599116	70599118	.	-	0	ID=g14178.t1.start1;Parent=g14178.t1;
OZ004728.1_Dexiosoma_caninum_genome_assembly,_chromosome:_4	AUGUSTUS	gene	70613485	70618672	.	+	.	ID=g14179;
OZ004728.1_Dexiosoma_caninum_genome_assembly,_chromosome:_4	AUGUSTUS	mRNA	70613485	70618672	1	+	.	ID=g14179.t1;Parent=g14179;
OZ004728.1_Dexiosoma_caninum_genome_assembly,_chromosome:_4	AUGUSTUS	start_codon	70613485	70613487	.	+	0	ID=g14179.t1.start1;Parent=g14179.t1;
OZ004728.1_Dexiosoma_caninum_genome_assembly,_chromosome:_4	AUGUSTUS	CDS	70613485	70613785	1	+	0	ID=g14179.t1.CDS1;Parent=g14179.t1;
OZ004728.1_Dexiosoma_caninum_genome_assembly,_chromosome:_4	AUGUSTUS	exon	70613485	70613785	.	+	.	ID=g14179.t1.exon1;Parent=g14179.t1;
OZ004728.1_Dexiosoma_caninum_genome_assembly,_chromosome:_4	AUGUSTUS	intron	70613786	70613849	1	+	.	ID=g14179.t1.intron1;Parent=g14179.t1;
OZ004728.1_Dexiosoma_caninum_genome_assembly,_chromosome:_4	AUGUSTUS	CDS	70613850	70613981	1	+	2	ID=g14179.t1.CDS2;Parent=g14179.t1;
OZ004728.1_Dexiosoma_caninum_genome_assembly,_chromosome:_4	AUGUSTUS	exon	70613850	70613981	.	+	.	ID=g14179.t1.exon2;Parent=g14179.t1;
OZ004728.1_Dexiosoma_caninum_genome_assembly,_chromosome:_4	AUGUSTUS	intron	70613982	70614096	1	+	.	ID=g14179.t1.intron2;Parent=g14179.t1;
OZ004728.1_Dexiosoma_caninum_genome_assembly,_chromosome:_4	AUGUSTUS	CDS	70614097	70614437	1	+	2	ID=g14179.t1.CDS3;Parent=g14179.t1;
OZ004728.1_Dexiosoma_caninum_genome_assembly,_chromosome:_4	AUGUSTUS	exon	70614097	70614437	.	+	.	ID=g14179.t1.exon3;Parent=g14179.t1;
OZ004728.1_Dexiosoma_caninum_genome_assembly,_chromosome:_4	AUGUSTUS	intron	70614438	70616326	1	+	.	ID=g14179.t1.intron3;Parent=g14179.t1;
OZ004728.1_Dexiosoma_caninum_genome_assembly,_chromosome:_4	AUGUSTUS	CDS	70616327	70616433	1	+	0	ID=g14179.t1.CDS4;Parent=g14179.t1;
OZ004728.1_Dexiosoma_caninum_genome_assembly,_chromosome:_4	AUGUSTUS	exon	70616327	70616433	.	+	.	ID=g14179.t1.exon4;Parent=g14179.t1;
OZ004728.1_Dexiosoma_caninum_genome_assembly,_chromosome:_4	AUGUSTUS	intron	70616434	70616493	1	+	.	ID=g14179.t1.intron4;Parent=g14179.t1;
OZ004728.1_Dexiosoma_caninum_genome_assembly,_chromosome:_4	AUGUSTUS	CDS	70616494	70616897	1	+	1	ID=g14179.t1.CDS5;Parent=g14179.t1;
OZ004728.1_Dexiosoma_caninum_genome_assembly,_chromosome:_4	AUGUSTUS	exon	70616494	70616897	.	+	.	ID=g14179.t1.exon5;Parent=g14179.t1;
OZ004728.1_Dexiosoma_caninum_genome_assembly,_chromosome:_4	AUGUSTUS	intron	70616898	70618081	1	+	.	ID=g14179.t1.intron5;Parent=g14179.t1;
OZ004728.1_Dexiosoma_caninum_genome_assembly,_chromosome:_4	AUGUSTUS	CDS	70618082	70618222	1	+	2	ID=g14179.t1.CDS6;Parent=g14179.t1;
OZ004728.1_Dexiosoma_caninum_genome_assembly,_chromosome:_4	AUGUSTUS	exon	70618082	70618222	.	+	.	ID=g14179.t1.exon6;Parent=g14179.t1;
OZ004728.1_Dexiosoma_caninum_genome_assembly,_chromosome:_4	AUGUSTUS	intron	70618223	70618300	1	+	.	ID=g14179.t1.intron6;Parent=g14179.t1;
OZ004728.1_Dexiosoma_caninum_genome_assembly,_chromosome:_4	AUGUSTUS	CDS	70618301	70618467	1	+	2	ID=g14179.t1.CDS7;Parent=g14179.t1;
OZ004728.1_Dexiosoma_caninum_genome_assembly,_chromosome:_4	AUGUSTUS	exon	70618301	70618467	.	+	.	ID=g14179.t1.exon7;Parent=g14179.t1;
OZ004728.1_Dexiosoma_caninum_genome_assembly,_chromosome:_4	AUGUSTUS	intron	70618468	70618543	1	+	.	ID=g14179.t1.intron7;Parent=g14179.t1;
OZ004728.1_Dexiosoma_caninum_genome_assembly,_chromosome:_4	AUGUSTUS	CDS	70618544	70618672	1	+	0	ID=g14179.t1.CDS8;Parent=g14179.t1;
OZ004728.1_Dexiosoma_caninum_genome_assembly,_chromosome:_4	AUGUSTUS	exon	70618544	70618672	.	+	.	ID=g14179.t1.exon8;Parent=g14179.t1;
OZ004728.1_Dexiosoma_caninum_genome_assembly,_chromosome:_4	AUGUSTUS	stop_codon	70618670	70618672	.	+	0	ID=g14179.t1.stop1;Parent=g14179.t1;
OZ004728.1_Dexiosoma_caninum_genome_assembly,_chromosome:_4	AUGUSTUS	gene	70620986	70622656	.	-	.	ID=g14180;
OZ004728.1_Dexiosoma_caninum_genome_assembly,_chromosome:_4	AUGUSTUS	mRNA	70620986	70622656	0.95	-	.	ID=g14180.t1;Parent=g14180;
OZ004728.1_Dexiosoma_caninum_genome_assembly,_chromosome:_4	AUGUSTUS	stop_codon	70620986	70620988	.	-	0	ID=g14180.t1.stop1;Parent=g14180.t1;
OZ004728.1_Dexiosoma_caninum_genome_assembly,_chromosome:_4	AUGUSTUS	CDS	70620986	70621786	1	-	0	ID=g14180.t1.CDS1;Parent=g14180.t1;
OZ004728.1_Dexiosoma_caninum_genome_assembly,_chromosome:_4	AUGUSTUS	exon	70620986	70621786	.	-	.	ID=g14180.t1.exon1;Parent=g14180.t1;
OZ004728.1_Dexiosoma_caninum_genome_assembly,_chromosome:_4	AUGUSTUS	intron	70621787	70622104	1	-	.	ID=g14180.t1.intron1;Parent=g14180.t1;
OZ004728.1_Dexiosoma_caninum_genome_assembly,_chromosome:_4	AUGUSTUS	CDS	70622105	70622575	1	-	0	ID=g14180.t1.CDS2;Parent=g14180.t1;
OZ004728.1_Dexiosoma_caninum_genome_assembly,_chromosome:_4	AUGUSTUS	exon	70622105	70622575	.	-	.	ID=g14180.t1.exon2;Parent=g14180.t1;
OZ004728.1_Dexiosoma_caninum_genome_assembly,_chromosome:_4	AUGUSTUS	intron	70622576	70622644	0.95	-	.	ID=g14180.t1.intron2;Parent=g14180.t1;
OZ004728.1_Dexiosoma_caninum_genome_assembly,_chromosome:_4	AUGUSTUS	CDS	70622645	70622656	0.95	-	0	ID=g14180.t1.CDS3;Parent=g14180.t1;
OZ004728.1_Dexiosoma_caninum_genome_assembly,_chromosome:_4	AUGUSTUS	exon	70622645	70622656	.	-	.	ID=g14180.t1.exon3;Parent=g14180.t1;
OZ004728.1_Dexiosoma_caninum_genome_assembly,_chromosome:_4	AUGUSTUS	start_codon	70622654	70622656	.	-	0	ID=g14180.t1.start1;Parent=g14180.t1;
OZ004728.1_Dexiosoma_caninum_genome_assembly,_chromosome:_4	AUGUSTUS	gene	70629834	70630611	.	-	.	ID=g14181;
OZ004728.1_Dexiosoma_caninum_genome_assembly,_chromosome:_4	AUGUSTUS	mRNA	70629834	70630611	0.95	-	.	ID=g14181.t1;Parent=g14181;
OZ004728.1_Dexiosoma_caninum_genome_assembly,_chromosome:_4	AUGUSTUS	stop_codon	70629834	70629836	.	-	0	ID=g14181.t1.stop1;Parent=g14181.t1;
OZ004728.1_Dexiosoma_caninum_genome_assembly,_chromosome:_4	AUGUSTUS	CDS	70629834	70630133	0.95	-	0	ID=g14181.t1.CDS1;Parent=g14181.t1;
OZ004728.1_Dexiosoma_caninum_genome_assembly,_chromosome:_4	AUGUSTUS	exon	70629834	70630133	.	-	.	ID=g14181.t1.exon1;Parent=g14181.t1;
OZ004728.1_Dexiosoma_caninum_genome_assembly,_chromosome:_4	AUGUSTUS	intron	70630134	70630209	1	-	.	ID=g14181.t1.intron1;Parent=g14181.t1;
OZ004728.1_Dexiosoma_caninum_genome_assembly,_chromosome:_4	AUGUSTUS	CDS	70630210	70630533	1	-	0	ID=g14181.t1.CDS2;Parent=g14181.t1;
OZ004728.1_Dexiosoma_caninum_genome_assembly,_chromosome:_4	AUGUSTUS	exon	70630210	70630533	.	-	.	ID=g14181.t1.exon2;Parent=g14181.t1;
OZ004728.1_Dexiosoma_caninum_genome_assembly,_chromosome:_4	AUGUSTUS	intron	70630534	70630599	1	-	.	ID=g14181.t1.intron2;Parent=g14181.t1;
OZ004728.1_Dexiosoma_caninum_genome_assembly,_chromosome:_4	AUGUSTUS	CDS	70630600	70630611	1	-	0	ID=g14181.t1.CDS3;Parent=g14181.t1;
OZ004728.1_Dexiosoma_caninum_genome_assembly,_chromosome:_4	AUGUSTUS	exon	70630600	70630611	.	-	.	ID=g14181.t1.exon3;Parent=g14181.t1;
OZ004728.1_Dexiosoma_caninum_genome_assembly,_chromosome:_4	AUGUSTUS	start_codon	70630609	70630611	.	-	0	ID=g14181.t1.start1;Parent=g14181.t1;
OZ004728.1_Dexiosoma_caninum_genome_assembly,_chromosome:_4	AUGUSTUS	gene	70673702	70674139	.	+	.	ID=g14182;
OZ004728.1_Dexiosoma_caninum_genome_assembly,_chromosome:_4	AUGUSTUS	mRNA	70673702	70674139	1	+	.	ID=g14182.t1;Parent=g14182;
OZ004728.1_Dexiosoma_caninum_genome_assembly,_chromosome:_4	AUGUSTUS	start_codon	70673702	70673704	.	+	0	ID=g14182.t1.start1;Parent=g14182.t1;
OZ004728.1_Dexiosoma_caninum_genome_assembly,_chromosome:_4	AUGUSTUS	CDS	70673702	70673756	1	+	0	ID=g14182.t1.CDS1;Parent=g14182.t1;
OZ004728.1_Dexiosoma_caninum_genome_assembly,_chromosome:_4	AUGUSTUS	exon	70673702	70673756	.	+	.	ID=g14182.t1.exon1;Parent=g14182.t1;
OZ004728.1_Dexiosoma_caninum_genome_assembly,_chromosome:_4	AUGUSTUS	intron	70673757	70673832	1	+	.	ID=g14182.t1.intron1;Parent=g14182.t1;
OZ004728.1_Dexiosoma_caninum_genome_assembly,_chromosome:_4	AUGUSTUS	CDS	70673833	70674005	1	+	2	ID=g14182.t1.CDS2;Parent=g14182.t1;
OZ004728.1_Dexiosoma_caninum_genome_assembly,_chromosome:_4	AUGUSTUS	exon	70673833	70674005	.	+	.	ID=g14182.t1.exon2;Parent=g14182.t1;
OZ004728.1_Dexiosoma_caninum_genome_assembly,_chromosome:_4	AUGUSTUS	intron	70674006	70674070	1	+	.	ID=g14182.t1.intron2;Parent=g14182.t1;
OZ004728.1_Dexiosoma_caninum_genome_assembly,_chromosome:_4	AUGUSTUS	CDS	70674071	70674139	1	+	0	ID=g14182.t1.CDS3;Parent=g14182.t1;
OZ004728.1_Dexiosoma_caninum_genome_assembly,_chromosome:_4	AUGUSTUS	exon	70674071	70674139	.	+	.	ID=g14182.t1.exon3;Parent=g14182.t1;
OZ004728.1_Dexiosoma_caninum_genome_assembly,_chromosome:_4	AUGUSTUS	stop_codon	70674137	70674139	.	+	0	ID=g14182.t1.stop1;Parent=g14182.t1;
OZ004728.1_Dexiosoma_caninum_genome_assembly,_chromosome:_4	AUGUSTUS	gene	70753164	70754316	.	+	.	ID=g14183;
OZ004728.1_Dexiosoma_caninum_genome_assembly,_chromosome:_4	AUGUSTUS	mRNA	70753164	70754316	1	+	.	ID=g14183.t1;Parent=g14183;
OZ004728.1_Dexiosoma_caninum_genome_assembly,_chromosome:_4	AUGUSTUS	start_codon	70753164	70753166	.	+	0	ID=g14183.t1.start1;Parent=g14183.t1;
OZ004728.1_Dexiosoma_caninum_genome_assembly,_chromosome:_4	AUGUSTUS	CDS	70753164	70753875	1	+	0	ID=g14183.t1.CDS1;Parent=g14183.t1;
OZ004728.1_Dexiosoma_caninum_genome_assembly,_chromosome:_4	AUGUSTUS	exon	70753164	70753875	.	+	.	ID=g14183.t1.exon1;Parent=g14183.t1;
OZ004728.1_Dexiosoma_caninum_genome_assembly,_chromosome:_4	AUGUSTUS	intron	70753876	70754197	1	+	.	ID=g14183.t1.intron1;Parent=g14183.t1;
OZ004728.1_Dexiosoma_caninum_genome_assembly,_chromosome:_4	AUGUSTUS	CDS	70754198	70754316	1	+	2	ID=g14183.t1.CDS2;Parent=g14183.t1;
OZ004728.1_Dexiosoma_caninum_genome_assembly,_chromosome:_4	AUGUSTUS	exon	70754198	70754316	.	+	.	ID=g14183.t1.exon2;Parent=g14183.t1;
OZ004728.1_Dexiosoma_caninum_genome_assembly,_chromosome:_4	AUGUSTUS	stop_codon	70754314	70754316	.	+	0	ID=g14183.t1.stop1;Parent=g14183.t1;
OZ004728.1_Dexiosoma_caninum_genome_assembly,_chromosome:_4	AUGUSTUS	gene	70756782	70757951	.	-	.	ID=g14184;
OZ004728.1_Dexiosoma_caninum_genome_assembly,_chromosome:_4	AUGUSTUS	mRNA	70756782	70757951	1	-	.	ID=g14184.t1;Parent=g14184;
OZ004728.1_Dexiosoma_caninum_genome_assembly,_chromosome:_4	AUGUSTUS	stop_codon	70756782	70756784	.	-	0	ID=g14184.t1.stop1;Parent=g14184.t1;
OZ004728.1_Dexiosoma_caninum_genome_assembly,_chromosome:_4	AUGUSTUS	CDS	70756782	70757951	1	-	0	ID=g14184.t1.CDS1;Parent=g14184.t1;
OZ004728.1_Dexiosoma_caninum_genome_assembly,_chromosome:_4	AUGUSTUS	exon	70756782	70757951	.	-	.	ID=g14184.t1.exon1;Parent=g14184.t1;
OZ004728.1_Dexiosoma_caninum_genome_assembly,_chromosome:_4	AUGUSTUS	start_codon	70757949	70757951	.	-	0	ID=g14184.t1.start1;Parent=g14184.t1;
OZ004728.1_Dexiosoma_caninum_genome_assembly,_chromosome:_4	AUGUSTUS	gene	70769434	70777952	.	+	.	ID=g14185;
OZ004728.1_Dexiosoma_caninum_genome_assembly,_chromosome:_4	AUGUSTUS	mRNA	70769434	70777952	1	+	.	ID=g14185.t1;Parent=g14185;
OZ004728.1_Dexiosoma_caninum_genome_assembly,_chromosome:_4	AUGUSTUS	start_codon	70769434	70769436	.	+	0	ID=g14185.t1.start1;Parent=g14185.t1;
OZ004728.1_Dexiosoma_caninum_genome_assembly,_chromosome:_4	AUGUSTUS	CDS	70769434	70771031	1	+	0	ID=g14185.t1.CDS1;Parent=g14185.t1;
OZ004728.1_Dexiosoma_caninum_genome_assembly,_chromosome:_4	AUGUSTUS	exon	70769434	70771031	.	+	.	ID=g14185.t1.exon1;Parent=g14185.t1;
OZ004728.1_Dexiosoma_caninum_genome_assembly,_chromosome:_4	AUGUSTUS	intron	70771032	70771099	1	+	.	ID=g14185.t1.intron1;Parent=g14185.t1;
OZ004728.1_Dexiosoma_caninum_genome_assembly,_chromosome:_4	AUGUSTUS	CDS	70771100	70772865	1	+	1	ID=g14185.t1.CDS2;Parent=g14185.t1;
OZ004728.1_Dexiosoma_caninum_genome_assembly,_chromosome:_4	AUGUSTUS	exon	70771100	70772865	.	+	.	ID=g14185.t1.exon2;Parent=g14185.t1;
OZ004728.1_Dexiosoma_caninum_genome_assembly,_chromosome:_4	AUGUSTUS	intron	70772866	70777480	1	+	.	ID=g14185.t1.intron2;Parent=g14185.t1;
OZ004728.1_Dexiosoma_caninum_genome_assembly,_chromosome:_4	AUGUSTUS	CDS	70777481	70777651	1	+	2	ID=g14185.t1.CDS3;Parent=g14185.t1;
OZ004728.1_Dexiosoma_caninum_genome_assembly,_chromosome:_4	AUGUSTUS	exon	70777481	70777651	.	+	.	ID=g14185.t1.exon3;Parent=g14185.t1;
OZ004728.1_Dexiosoma_caninum_genome_assembly,_chromosome:_4	AUGUSTUS	intron	70777652	70777728	1	+	.	ID=g14185.t1.intron3;Parent=g14185.t1;
OZ004728.1_Dexiosoma_caninum_genome_assembly,_chromosome:_4	AUGUSTUS	CDS	70777729	70777846	1	+	2	ID=g14185.t1.CDS4;Parent=g14185.t1;
OZ004728.1_Dexiosoma_caninum_genome_assembly,_chromosome:_4	AUGUSTUS	exon	70777729	70777846	.	+	.	ID=g14185.t1.exon4;Parent=g14185.t1;
OZ004728.1_Dexiosoma_caninum_genome_assembly,_chromosome:_4	AUGUSTUS	intron	70777847	70777921	1	+	.	ID=g14185.t1.intron4;Parent=g14185.t1;
OZ004728.1_Dexiosoma_caninum_genome_assembly,_chromosome:_4	AUGUSTUS	CDS	70777922	70777952	1	+	1	ID=g14185.t1.CDS5;Parent=g14185.t1;
OZ004728.1_Dexiosoma_caninum_genome_assembly,_chromosome:_4	AUGUSTUS	exon	70777922	70777952	.	+	.	ID=g14185.t1.exon5;Parent=g14185.t1;
OZ004728.1_Dexiosoma_caninum_genome_assembly,_chromosome:_4	AUGUSTUS	stop_codon	70777950	70777952	.	+	0	ID=g14185.t1.stop1;Parent=g14185.t1;
OZ004728.1_Dexiosoma_caninum_genome_assembly,_chromosome:_4	AUGUSTUS	gene	70778622	70781254	.	-	.	ID=g14186;
OZ004728.1_Dexiosoma_caninum_genome_assembly,_chromosome:_4	AUGUSTUS	mRNA	70778622	70781254	1	-	.	ID=g14186.t1;Parent=g14186;
OZ004728.1_Dexiosoma_caninum_genome_assembly,_chromosome:_4	AUGUSTUS	stop_codon	70778622	70778624	.	-	0	ID=g14186.t1.stop1;Parent=g14186.t1;
OZ004728.1_Dexiosoma_caninum_genome_assembly,_chromosome:_4	AUGUSTUS	CDS	70778622	70778710	1	-	2	ID=g14186.t1.CDS1;Parent=g14186.t1;
OZ004728.1_Dexiosoma_caninum_genome_assembly,_chromosome:_4	AUGUSTUS	exon	70778622	70778710	.	-	.	ID=g14186.t1.exon1;Parent=g14186.t1;
OZ004728.1_Dexiosoma_caninum_genome_assembly,_chromosome:_4	AUGUSTUS	intron	70778711	70778972	1	-	.	ID=g14186.t1.intron1;Parent=g14186.t1;
OZ004728.1_Dexiosoma_caninum_genome_assembly,_chromosome:_4	AUGUSTUS	CDS	70778973	70779121	1	-	1	ID=g14186.t1.CDS2;Parent=g14186.t1;
OZ004728.1_Dexiosoma_caninum_genome_assembly,_chromosome:_4	AUGUSTUS	exon	70778973	70779121	.	-	.	ID=g14186.t1.exon2;Parent=g14186.t1;
OZ004728.1_Dexiosoma_caninum_genome_assembly,_chromosome:_4	AUGUSTUS	intron	70779122	70779183	1	-	.	ID=g14186.t1.intron2;Parent=g14186.t1;
OZ004728.1_Dexiosoma_caninum_genome_assembly,_chromosome:_4	AUGUSTUS	CDS	70779184	70779426	1	-	1	ID=g14186.t1.CDS3;Parent=g14186.t1;
OZ004728.1_Dexiosoma_caninum_genome_assembly,_chromosome:_4	AUGUSTUS	exon	70779184	70779426	.	-	.	ID=g14186.t1.exon3;Parent=g14186.t1;
OZ004728.1_Dexiosoma_caninum_genome_assembly,_chromosome:_4	AUGUSTUS	intron	70779427	70779606	1	-	.	ID=g14186.t1.intron3;Parent=g14186.t1;
OZ004728.1_Dexiosoma_caninum_genome_assembly,_chromosome:_4	AUGUSTUS	CDS	70779607	70779908	1	-	0	ID=g14186.t1.CDS4;Parent=g14186.t1;
OZ004728.1_Dexiosoma_caninum_genome_assembly,_chromosome:_4	AUGUSTUS	exon	70779607	70779908	.	-	.	ID=g14186.t1.exon4;Parent=g14186.t1;
OZ004728.1_Dexiosoma_caninum_genome_assembly,_chromosome:_4	AUGUSTUS	intron	70779909	70780373	1	-	.	ID=g14186.t1.intron4;Parent=g14186.t1;
OZ004728.1_Dexiosoma_caninum_genome_assembly,_chromosome:_4	AUGUSTUS	CDS	70780374	70780708	1	-	2	ID=g14186.t1.CDS5;Parent=g14186.t1;
OZ004728.1_Dexiosoma_caninum_genome_assembly,_chromosome:_4	AUGUSTUS	exon	70780374	70780708	.	-	.	ID=g14186.t1.exon5;Parent=g14186.t1;
OZ004728.1_Dexiosoma_caninum_genome_assembly,_chromosome:_4	AUGUSTUS	intron	70780709	70780778	1	-	.	ID=g14186.t1.intron5;Parent=g14186.t1;
OZ004728.1_Dexiosoma_caninum_genome_assembly,_chromosome:_4	AUGUSTUS	CDS	70780779	70780870	1	-	1	ID=g14186.t1.CDS6;Parent=g14186.t1;
OZ004728.1_Dexiosoma_caninum_genome_assembly,_chromosome:_4	AUGUSTUS	exon	70780779	70780870	.	-	.	ID=g14186.t1.exon6;Parent=g14186.t1;
OZ004728.1_Dexiosoma_caninum_genome_assembly,_chromosome:_4	AUGUSTUS	intron	70780871	70780925	1	-	.	ID=g14186.t1.intron6;Parent=g14186.t1;
OZ004728.1_Dexiosoma_caninum_genome_assembly,_chromosome:_4	AUGUSTUS	CDS	70780926	70781254	1	-	0	ID=g14186.t1.CDS7;Parent=g14186.t1;
OZ004728.1_Dexiosoma_caninum_genome_assembly,_chromosome:_4	AUGUSTUS	exon	70780926	70781254	.	-	.	ID=g14186.t1.exon7;Parent=g14186.t1;
OZ004728.1_Dexiosoma_caninum_genome_assembly,_chromosome:_4	AUGUSTUS	start_codon	70781252	70781254	.	-	0	ID=g14186.t1.start1;Parent=g14186.t1;
OZ004728.1_Dexiosoma_caninum_genome_assembly,_chromosome:_4	AUGUSTUS	gene	70781962	70789774	.	+	.	ID=g14187;
OZ004728.1_Dexiosoma_caninum_genome_assembly,_chromosome:_4	AUGUSTUS	mRNA	70781962	70789774	1	+	.	ID=g14187.t1;Parent=g14187;
OZ004728.1_Dexiosoma_caninum_genome_assembly,_chromosome:_4	AUGUSTUS	start_codon	70781962	70781964	.	+	0	ID=g14187.t1.start1;Parent=g14187.t1;
OZ004728.1_Dexiosoma_caninum_genome_assembly,_chromosome:_4	AUGUSTUS	CDS	70781962	70782385	1	+	0	ID=g14187.t1.CDS1;Parent=g14187.t1;
OZ004728.1_Dexiosoma_caninum_genome_assembly,_chromosome:_4	AUGUSTUS	exon	70781962	70782385	.	+	.	ID=g14187.t1.exon1;Parent=g14187.t1;
OZ004728.1_Dexiosoma_caninum_genome_assembly,_chromosome:_4	AUGUSTUS	intron	70782386	70788328	1	+	.	ID=g14187.t1.intron1;Parent=g14187.t1;
OZ004728.1_Dexiosoma_caninum_genome_assembly,_chromosome:_4	AUGUSTUS	CDS	70788329	70788453	1	+	2	ID=g14187.t1.CDS2;Parent=g14187.t1;
OZ004728.1_Dexiosoma_caninum_genome_assembly,_chromosome:_4	AUGUSTUS	exon	70788329	70788453	.	+	.	ID=g14187.t1.exon2;Parent=g14187.t1;
OZ004728.1_Dexiosoma_caninum_genome_assembly,_chromosome:_4	AUGUSTUS	intron	70788454	70788519	1	+	.	ID=g14187.t1.intron2;Parent=g14187.t1;
OZ004728.1_Dexiosoma_caninum_genome_assembly,_chromosome:_4	AUGUSTUS	CDS	70788520	70788853	1	+	0	ID=g14187.t1.CDS3;Parent=g14187.t1;
OZ004728.1_Dexiosoma_caninum_genome_assembly,_chromosome:_4	AUGUSTUS	exon	70788520	70788853	.	+	.	ID=g14187.t1.exon3;Parent=g14187.t1;
OZ004728.1_Dexiosoma_caninum_genome_assembly,_chromosome:_4	AUGUSTUS	intron	70788854	70788932	1	+	.	ID=g14187.t1.intron3;Parent=g14187.t1;
OZ004728.1_Dexiosoma_caninum_genome_assembly,_chromosome:_4	AUGUSTUS	CDS	70788933	70789774	1	+	2	ID=g14187.t1.CDS4;Parent=g14187.t1;
OZ004728.1_Dexiosoma_caninum_genome_assembly,_chromosome:_4	AUGUSTUS	exon	70788933	70789774	.	+	.	ID=g14187.t1.exon4;Parent=g14187.t1;
OZ004728.1_Dexiosoma_caninum_genome_assembly,_chromosome:_4	AUGUSTUS	stop_codon	70789772	70789774	.	+	0	ID=g14187.t1.stop1;Parent=g14187.t1;
OZ004728.1_Dexiosoma_caninum_genome_assembly,_chromosome:_4	AUGUSTUS	gene	70799472	70818632	.	-	.	ID=g14188;
OZ004728.1_Dexiosoma_caninum_genome_assembly,_chromosome:_4	AUGUSTUS	mRNA	70799472	70818632	0.99	-	.	ID=g14188.t1;Parent=g14188;
OZ004728.1_Dexiosoma_caninum_genome_assembly,_chromosome:_4	AUGUSTUS	stop_codon	70799472	70799474	.	-	0	ID=g14188.t1.stop1;Parent=g14188.t1;
OZ004728.1_Dexiosoma_caninum_genome_assembly,_chromosome:_4	AUGUSTUS	CDS	70799472	70799732	1	-	0	ID=g14188.t1.CDS1;Parent=g14188.t1;
OZ004728.1_Dexiosoma_caninum_genome_assembly,_chromosome:_4	AUGUSTUS	exon	70799472	70799732	.	-	.	ID=g14188.t1.exon1;Parent=g14188.t1;
OZ004728.1_Dexiosoma_caninum_genome_assembly,_chromosome:_4	AUGUSTUS	intron	70799733	70801275	1	-	.	ID=g14188.t1.intron1;Parent=g14188.t1;
OZ004728.1_Dexiosoma_caninum_genome_assembly,_chromosome:_4	AUGUSTUS	CDS	70801276	70801347	1	-	0	ID=g14188.t1.CDS2;Parent=g14188.t1;
OZ004728.1_Dexiosoma_caninum_genome_assembly,_chromosome:_4	AUGUSTUS	exon	70801276	70801347	.	-	.	ID=g14188.t1.exon2;Parent=g14188.t1;
OZ004728.1_Dexiosoma_caninum_genome_assembly,_chromosome:_4	AUGUSTUS	intron	70801348	70809072	1	-	.	ID=g14188.t1.intron2;Parent=g14188.t1;
OZ004728.1_Dexiosoma_caninum_genome_assembly,_chromosome:_4	AUGUSTUS	CDS	70809073	70809186	1	-	0	ID=g14188.t1.CDS3;Parent=g14188.t1;
OZ004728.1_Dexiosoma_caninum_genome_assembly,_chromosome:_4	AUGUSTUS	exon	70809073	70809186	.	-	.	ID=g14188.t1.exon3;Parent=g14188.t1;
OZ004728.1_Dexiosoma_caninum_genome_assembly,_chromosome:_4	AUGUSTUS	intron	70809187	70818569	0.99	-	.	ID=g14188.t1.intron3;Parent=g14188.t1;
OZ004728.1_Dexiosoma_caninum_genome_assembly,_chromosome:_4	AUGUSTUS	CDS	70818570	70818632	0.99	-	0	ID=g14188.t1.CDS4;Parent=g14188.t1;
OZ004728.1_Dexiosoma_caninum_genome_assembly,_chromosome:_4	AUGUSTUS	exon	70818570	70818632	.	-	.	ID=g14188.t1.exon4;Parent=g14188.t1;
OZ004728.1_Dexiosoma_caninum_genome_assembly,_chromosome:_4	AUGUSTUS	start_codon	70818630	70818632	.	-	0	ID=g14188.t1.start1;Parent=g14188.t1;
OZ004728.1_Dexiosoma_caninum_genome_assembly,_chromosome:_4	AUGUSTUS	gene	70897878	70934655	.	-	.	ID=g14189;
OZ004728.1_Dexiosoma_caninum_genome_assembly,_chromosome:_4	AUGUSTUS	mRNA	70897878	70934655	0.99	-	.	ID=g14189.t1;Parent=g14189;
OZ004728.1_Dexiosoma_caninum_genome_assembly,_chromosome:_4	AUGUSTUS	stop_codon	70897878	70897880	.	-	0	ID=g14189.t1.stop1;Parent=g14189.t1;
OZ004728.1_Dexiosoma_caninum_genome_assembly,_chromosome:_4	AUGUSTUS	CDS	70897878	70898090	0.99	-	0	ID=g14189.t1.CDS1;Parent=g14189.t1;
OZ004728.1_Dexiosoma_caninum_genome_assembly,_chromosome:_4	AUGUSTUS	exon	70897878	70898090	.	-	.	ID=g14189.t1.exon1;Parent=g14189.t1;
OZ004728.1_Dexiosoma_caninum_genome_assembly,_chromosome:_4	AUGUSTUS	intron	70898091	70919068	1	-	.	ID=g14189.t1.intron1;Parent=g14189.t1;
OZ004728.1_Dexiosoma_caninum_genome_assembly,_chromosome:_4	AUGUSTUS	CDS	70919069	70922038	1	-	0	ID=g14189.t1.CDS2;Parent=g14189.t1;
OZ004728.1_Dexiosoma_caninum_genome_assembly,_chromosome:_4	AUGUSTUS	exon	70919069	70922038	.	-	.	ID=g14189.t1.exon2;Parent=g14189.t1;
OZ004728.1_Dexiosoma_caninum_genome_assembly,_chromosome:_4	AUGUSTUS	intron	70922039	70922102	1	-	.	ID=g14189.t1.intron2;Parent=g14189.t1;
OZ004728.1_Dexiosoma_caninum_genome_assembly,_chromosome:_4	AUGUSTUS	CDS	70922103	70922186	1	-	0	ID=g14189.t1.CDS3;Parent=g14189.t1;
OZ004728.1_Dexiosoma_caninum_genome_assembly,_chromosome:_4	AUGUSTUS	exon	70922103	70922186	.	-	.	ID=g14189.t1.exon3;Parent=g14189.t1;
OZ004728.1_Dexiosoma_caninum_genome_assembly,_chromosome:_4	AUGUSTUS	intron	70922187	70934523	1	-	.	ID=g14189.t1.intron3;Parent=g14189.t1;
OZ004728.1_Dexiosoma_caninum_genome_assembly,_chromosome:_4	AUGUSTUS	CDS	70934524	70934655	1	-	0	ID=g14189.t1.CDS4;Parent=g14189.t1;
OZ004728.1_Dexiosoma_caninum_genome_assembly,_chromosome:_4	AUGUSTUS	exon	70934524	70934655	.	-	.	ID=g14189.t1.exon4;Parent=g14189.t1;
OZ004728.1_Dexiosoma_caninum_genome_assembly,_chromosome:_4	AUGUSTUS	start_codon	70934653	70934655	.	-	0	ID=g14189.t1.start1;Parent=g14189.t1;
OZ004728.1_Dexiosoma_caninum_genome_assembly,_chromosome:_4	AUGUSTUS	gene	70980374	70983941	.	-	.	ID=g14190;
OZ004728.1_Dexiosoma_caninum_genome_assembly,_chromosome:_4	AUGUSTUS	mRNA	70980374	70983941	1	-	.	ID=g14190.t1;Parent=g14190;
OZ004728.1_Dexiosoma_caninum_genome_assembly,_chromosome:_4	AUGUSTUS	stop_codon	70980374	70980376	.	-	0	ID=g14190.t1.stop1;Parent=g14190.t1;
OZ004728.1_Dexiosoma_caninum_genome_assembly,_chromosome:_4	AUGUSTUS	CDS	70980374	70983358	1	-	0	ID=g14190.t1.CDS1;Parent=g14190.t1;
OZ004728.1_Dexiosoma_caninum_genome_assembly,_chromosome:_4	AUGUSTUS	exon	70980374	70983358	.	-	.	ID=g14190.t1.exon1;Parent=g14190.t1;
OZ004728.1_Dexiosoma_caninum_genome_assembly,_chromosome:_4	AUGUSTUS	intron	70983359	70983431	1	-	.	ID=g14190.t1.intron1;Parent=g14190.t1;
OZ004728.1_Dexiosoma_caninum_genome_assembly,_chromosome:_4	AUGUSTUS	CDS	70983432	70983941	1	-	0	ID=g14190.t1.CDS2;Parent=g14190.t1;
OZ004728.1_Dexiosoma_caninum_genome_assembly,_chromosome:_4	AUGUSTUS	exon	70983432	70983941	.	-	.	ID=g14190.t1.exon2;Parent=g14190.t1;
OZ004728.1_Dexiosoma_caninum_genome_assembly,_chromosome:_4	AUGUSTUS	start_codon	70983939	70983941	.	-	0	ID=g14190.t1.start1;Parent=g14190.t1;
OZ004728.1_Dexiosoma_caninum_genome_assembly,_chromosome:_4	AUGUSTUS	gene	71013879	71077263	.	-	.	ID=g14191;
OZ004728.1_Dexiosoma_caninum_genome_assembly,_chromosome:_4	AUGUSTUS	mRNA	71013879	71077263	0.91	-	.	ID=g14191.t1;Parent=g14191;
OZ004728.1_Dexiosoma_caninum_genome_assembly,_chromosome:_4	AUGUSTUS	stop_codon	71013879	71013881	.	-	0	ID=g14191.t1.stop1;Parent=g14191.t1;
OZ004728.1_Dexiosoma_caninum_genome_assembly,_chromosome:_4	AUGUSTUS	CDS	71013879	71014166	1	-	0	ID=g14191.t1.CDS1;Parent=g14191.t1;
OZ004728.1_Dexiosoma_caninum_genome_assembly,_chromosome:_4	AUGUSTUS	exon	71013879	71014166	.	-	.	ID=g14191.t1.exon1;Parent=g14191.t1;
OZ004728.1_Dexiosoma_caninum_genome_assembly,_chromosome:_4	AUGUSTUS	intron	71014167	71014236	1	-	.	ID=g14191.t1.intron1;Parent=g14191.t1;
OZ004728.1_Dexiosoma_caninum_genome_assembly,_chromosome:_4	AUGUSTUS	CDS	71014237	71014415	1	-	2	ID=g14191.t1.CDS2;Parent=g14191.t1;
OZ004728.1_Dexiosoma_caninum_genome_assembly,_chromosome:_4	AUGUSTUS	exon	71014237	71014415	.	-	.	ID=g14191.t1.exon2;Parent=g14191.t1;
OZ004728.1_Dexiosoma_caninum_genome_assembly,_chromosome:_4	AUGUSTUS	intron	71014416	71031878	1	-	.	ID=g14191.t1.intron2;Parent=g14191.t1;
OZ004728.1_Dexiosoma_caninum_genome_assembly,_chromosome:_4	AUGUSTUS	CDS	71031879	71032079	1	-	2	ID=g14191.t1.CDS3;Parent=g14191.t1;
OZ004728.1_Dexiosoma_caninum_genome_assembly,_chromosome:_4	AUGUSTUS	exon	71031879	71032079	.	-	.	ID=g14191.t1.exon3;Parent=g14191.t1;
OZ004728.1_Dexiosoma_caninum_genome_assembly,_chromosome:_4	AUGUSTUS	intron	71032080	71034687	1	-	.	ID=g14191.t1.intron3;Parent=g14191.t1;
OZ004728.1_Dexiosoma_caninum_genome_assembly,_chromosome:_4	AUGUSTUS	CDS	71034688	71034819	1	-	2	ID=g14191.t1.CDS4;Parent=g14191.t1;
OZ004728.1_Dexiosoma_caninum_genome_assembly,_chromosome:_4	AUGUSTUS	exon	71034688	71034819	.	-	.	ID=g14191.t1.exon4;Parent=g14191.t1;
OZ004728.1_Dexiosoma_caninum_genome_assembly,_chromosome:_4	AUGUSTUS	intron	71034820	71050911	1	-	.	ID=g14191.t1.intron4;Parent=g14191.t1;
OZ004728.1_Dexiosoma_caninum_genome_assembly,_chromosome:_4	AUGUSTUS	CDS	71050912	71051041	1	-	0	ID=g14191.t1.CDS5;Parent=g14191.t1;
OZ004728.1_Dexiosoma_caninum_genome_assembly,_chromosome:_4	AUGUSTUS	exon	71050912	71051041	.	-	.	ID=g14191.t1.exon5;Parent=g14191.t1;
OZ004728.1_Dexiosoma_caninum_genome_assembly,_chromosome:_4	AUGUSTUS	intron	71051042	71052053	1	-	.	ID=g14191.t1.intron5;Parent=g14191.t1;
OZ004728.1_Dexiosoma_caninum_genome_assembly,_chromosome:_4	AUGUSTUS	CDS	71052054	71052193	1	-	2	ID=g14191.t1.CDS6;Parent=g14191.t1;
OZ004728.1_Dexiosoma_caninum_genome_assembly,_chromosome:_4	AUGUSTUS	exon	71052054	71052193	.	-	.	ID=g14191.t1.exon6;Parent=g14191.t1;
OZ004728.1_Dexiosoma_caninum_genome_assembly,_chromosome:_4	AUGUSTUS	intron	71052194	71057668	1	-	.	ID=g14191.t1.intron6;Parent=g14191.t1;
OZ004728.1_Dexiosoma_caninum_genome_assembly,_chromosome:_4	AUGUSTUS	CDS	71057669	71057822	1	-	0	ID=g14191.t1.CDS7;Parent=g14191.t1;
OZ004728.1_Dexiosoma_caninum_genome_assembly,_chromosome:_4	AUGUSTUS	exon	71057669	71057822	.	-	.	ID=g14191.t1.exon7;Parent=g14191.t1;
OZ004728.1_Dexiosoma_caninum_genome_assembly,_chromosome:_4	AUGUSTUS	intron	71057823	71062543	1	-	.	ID=g14191.t1.intron7;Parent=g14191.t1;
OZ004728.1_Dexiosoma_caninum_genome_assembly,_chromosome:_4	AUGUSTUS	CDS	71062544	71062770	1	-	2	ID=g14191.t1.CDS8;Parent=g14191.t1;
OZ004728.1_Dexiosoma_caninum_genome_assembly,_chromosome:_4	AUGUSTUS	exon	71062544	71062770	.	-	.	ID=g14191.t1.exon8;Parent=g14191.t1;
OZ004728.1_Dexiosoma_caninum_genome_assembly,_chromosome:_4	AUGUSTUS	intron	71062771	71064741	1	-	.	ID=g14191.t1.intron8;Parent=g14191.t1;
OZ004728.1_Dexiosoma_caninum_genome_assembly,_chromosome:_4	AUGUSTUS	CDS	71064742	71064919	1	-	0	ID=g14191.t1.CDS9;Parent=g14191.t1;
OZ004728.1_Dexiosoma_caninum_genome_assembly,_chromosome:_4	AUGUSTUS	exon	71064742	71064919	.	-	.	ID=g14191.t1.exon9;Parent=g14191.t1;
OZ004728.1_Dexiosoma_caninum_genome_assembly,_chromosome:_4	AUGUSTUS	intron	71064920	71073602	1	-	.	ID=g14191.t1.intron9;Parent=g14191.t1;
OZ004728.1_Dexiosoma_caninum_genome_assembly,_chromosome:_4	AUGUSTUS	CDS	71073603	71075194	0.96	-	2	ID=g14191.t1.CDS10;Parent=g14191.t1;
OZ004728.1_Dexiosoma_caninum_genome_assembly,_chromosome:_4	AUGUSTUS	exon	71073603	71075194	.	-	.	ID=g14191.t1.exon10;Parent=g14191.t1;
OZ004728.1_Dexiosoma_caninum_genome_assembly,_chromosome:_4	AUGUSTUS	intron	71075195	71077082	0.96	-	.	ID=g14191.t1.intron10;Parent=g14191.t1;
OZ004728.1_Dexiosoma_caninum_genome_assembly,_chromosome:_4	AUGUSTUS	CDS	71077083	71077263	0.93	-	0	ID=g14191.t1.CDS11;Parent=g14191.t1;
OZ004728.1_Dexiosoma_caninum_genome_assembly,_chromosome:_4	AUGUSTUS	exon	71077083	71077263	.	-	.	ID=g14191.t1.exon11;Parent=g14191.t1;
OZ004728.1_Dexiosoma_caninum_genome_assembly,_chromosome:_4	AUGUSTUS	start_codon	71077261	71077263	.	-	0	ID=g14191.t1.start1;Parent=g14191.t1;
OZ004728.1_Dexiosoma_caninum_genome_assembly,_chromosome:_4	GeneMark.hmm3	mRNA	71031871	71034838	.	-	.	ID=g14191.t2;Parent=g14191;
OZ004728.1_Dexiosoma_caninum_genome_assembly,_chromosome:_4	GeneMark.hmm3	stop_codon	71031871	71031873	.	-	0	ID=g14191.t2.stop1;Parent=g14191.t2;
OZ004728.1_Dexiosoma_caninum_genome_assembly,_chromosome:_4	GeneMark.hmm3	CDS	71031871	71032079	.	-	2	ID=g14191.t2.CDS1;Parent=g14191.t2;
OZ004728.1_Dexiosoma_caninum_genome_assembly,_chromosome:_4	GeneMark.hmm3	exon	71031871	71032079	0	-	.	ID=g14191.t2.exon1;Parent=g14191.t2;
OZ004728.1_Dexiosoma_caninum_genome_assembly,_chromosome:_4	GeneMark.hmm3	intron	71032080	71034687	.	-	0	ID=g14191.t2.intron1;Parent=g14191.t2;
OZ004728.1_Dexiosoma_caninum_genome_assembly,_chromosome:_4	GeneMark.hmm3	CDS	71034688	71034838	.	-	0	ID=g14191.t2.CDS2;Parent=g14191.t2;
OZ004728.1_Dexiosoma_caninum_genome_assembly,_chromosome:_4	GeneMark.hmm3	exon	71034688	71034838	0	-	.	ID=g14191.t2.exon2;Parent=g14191.t2;
OZ004728.1_Dexiosoma_caninum_genome_assembly,_chromosome:_4	GeneMark.hmm3	start_codon	71034836	71034838	.	-	0	ID=g14191.t2.start1;Parent=g14191.t2;
OZ004728.1_Dexiosoma_caninum_genome_assembly,_chromosome:_4	AUGUSTUS	gene	71399232	71400343	.	-	.	ID=g14192;
OZ004728.1_Dexiosoma_caninum_genome_assembly,_chromosome:_4	AUGUSTUS	mRNA	71399232	71400343	1	-	.	ID=g14192.t1;Parent=g14192;
OZ004728.1_Dexiosoma_caninum_genome_assembly,_chromosome:_4	AUGUSTUS	stop_codon	71399232	71399234	.	-	0	ID=g14192.t1.stop1;Parent=g14192.t1;
OZ004728.1_Dexiosoma_caninum_genome_assembly,_chromosome:_4	AUGUSTUS	CDS	71399232	71399452	1	-	2	ID=g14192.t1.CDS1;Parent=g14192.t1;
OZ004728.1_Dexiosoma_caninum_genome_assembly,_chromosome:_4	AUGUSTUS	exon	71399232	71399452	.	-	.	ID=g14192.t1.exon1;Parent=g14192.t1;
OZ004728.1_Dexiosoma_caninum_genome_assembly,_chromosome:_4	AUGUSTUS	intron	71399453	71399960	1	-	.	ID=g14192.t1.intron1;Parent=g14192.t1;
OZ004728.1_Dexiosoma_caninum_genome_assembly,_chromosome:_4	AUGUSTUS	CDS	71399961	71400215	1	-	2	ID=g14192.t1.CDS2;Parent=g14192.t1;
OZ004728.1_Dexiosoma_caninum_genome_assembly,_chromosome:_4	AUGUSTUS	exon	71399961	71400215	.	-	.	ID=g14192.t1.exon2;Parent=g14192.t1;
OZ004728.1_Dexiosoma_caninum_genome_assembly,_chromosome:_4	AUGUSTUS	intron	71400216	71400279	1	-	.	ID=g14192.t1.intron2;Parent=g14192.t1;
OZ004728.1_Dexiosoma_caninum_genome_assembly,_chromosome:_4	AUGUSTUS	CDS	71400280	71400343	1	-	0	ID=g14192.t1.CDS3;Parent=g14192.t1;
OZ004728.1_Dexiosoma_caninum_genome_assembly,_chromosome:_4	AUGUSTUS	exon	71400280	71400343	.	-	.	ID=g14192.t1.exon3;Parent=g14192.t1;
OZ004728.1_Dexiosoma_caninum_genome_assembly,_chromosome:_4	AUGUSTUS	start_codon	71400341	71400343	.	-	0	ID=g14192.t1.start1;Parent=g14192.t1;
OZ004728.1_Dexiosoma_caninum_genome_assembly,_chromosome:_4	AUGUSTUS	gene	71437484	71440338	.	-	.	ID=g14193;
OZ004728.1_Dexiosoma_caninum_genome_assembly,_chromosome:_4	AUGUSTUS	mRNA	71437484	71440338	1	-	.	ID=g14193.t1;Parent=g14193;
OZ004728.1_Dexiosoma_caninum_genome_assembly,_chromosome:_4	AUGUSTUS	stop_codon	71437484	71437486	.	-	0	ID=g14193.t1.stop1;Parent=g14193.t1;
OZ004728.1_Dexiosoma_caninum_genome_assembly,_chromosome:_4	AUGUSTUS	CDS	71437484	71438041	1	-	0	ID=g14193.t1.CDS1;Parent=g14193.t1;
OZ004728.1_Dexiosoma_caninum_genome_assembly,_chromosome:_4	AUGUSTUS	exon	71437484	71438041	.	-	.	ID=g14193.t1.exon1;Parent=g14193.t1;
OZ004728.1_Dexiosoma_caninum_genome_assembly,_chromosome:_4	AUGUSTUS	intron	71438042	71438100	1	-	.	ID=g14193.t1.intron1;Parent=g14193.t1;
OZ004728.1_Dexiosoma_caninum_genome_assembly,_chromosome:_4	AUGUSTUS	CDS	71438101	71439433	1	-	1	ID=g14193.t1.CDS2;Parent=g14193.t1;
OZ004728.1_Dexiosoma_caninum_genome_assembly,_chromosome:_4	AUGUSTUS	exon	71438101	71439433	.	-	.	ID=g14193.t1.exon2;Parent=g14193.t1;
OZ004728.1_Dexiosoma_caninum_genome_assembly,_chromosome:_4	AUGUSTUS	intron	71439434	71439532	1	-	.	ID=g14193.t1.intron2;Parent=g14193.t1;
OZ004728.1_Dexiosoma_caninum_genome_assembly,_chromosome:_4	AUGUSTUS	CDS	71439533	71440230	1	-	0	ID=g14193.t1.CDS3;Parent=g14193.t1;
OZ004728.1_Dexiosoma_caninum_genome_assembly,_chromosome:_4	AUGUSTUS	exon	71439533	71440230	.	-	.	ID=g14193.t1.exon3;Parent=g14193.t1;
OZ004728.1_Dexiosoma_caninum_genome_assembly,_chromosome:_4	AUGUSTUS	intron	71440231	71440293	1	-	.	ID=g14193.t1.intron3;Parent=g14193.t1;
OZ004728.1_Dexiosoma_caninum_genome_assembly,_chromosome:_4	AUGUSTUS	CDS	71440294	71440338	1	-	0	ID=g14193.t1.CDS4;Parent=g14193.t1;
OZ004728.1_Dexiosoma_caninum_genome_assembly,_chromosome:_4	AUGUSTUS	exon	71440294	71440338	.	-	.	ID=g14193.t1.exon4;Parent=g14193.t1;
OZ004728.1_Dexiosoma_caninum_genome_assembly,_chromosome:_4	AUGUSTUS	start_codon	71440336	71440338	.	-	0	ID=g14193.t1.start1;Parent=g14193.t1;
OZ004728.1_Dexiosoma_caninum_genome_assembly,_chromosome:_4	AUGUSTUS	gene	71453634	71454548	.	+	.	ID=g14194;
OZ004728.1_Dexiosoma_caninum_genome_assembly,_chromosome:_4	AUGUSTUS	mRNA	71453634	71454548	1	+	.	ID=g14194.t1;Parent=g14194;
OZ004728.1_Dexiosoma_caninum_genome_assembly,_chromosome:_4	AUGUSTUS	start_codon	71453634	71453636	.	+	0	ID=g14194.t1.start1;Parent=g14194.t1;
OZ004728.1_Dexiosoma_caninum_genome_assembly,_chromosome:_4	AUGUSTUS	CDS	71453634	71454548	1	+	0	ID=g14194.t1.CDS1;Parent=g14194.t1;
OZ004728.1_Dexiosoma_caninum_genome_assembly,_chromosome:_4	AUGUSTUS	exon	71453634	71454548	.	+	.	ID=g14194.t1.exon1;Parent=g14194.t1;
OZ004728.1_Dexiosoma_caninum_genome_assembly,_chromosome:_4	AUGUSTUS	stop_codon	71454546	71454548	.	+	0	ID=g14194.t1.stop1;Parent=g14194.t1;
OZ004728.1_Dexiosoma_caninum_genome_assembly,_chromosome:_4	AUGUSTUS	gene	71479660	71491269	.	+	.	ID=g14195;
OZ004728.1_Dexiosoma_caninum_genome_assembly,_chromosome:_4	AUGUSTUS	mRNA	71479660	71491269	0.99	+	.	ID=g14195.t1;Parent=g14195;
OZ004728.1_Dexiosoma_caninum_genome_assembly,_chromosome:_4	AUGUSTUS	start_codon	71479660	71479662	.	+	0	ID=g14195.t1.start1;Parent=g14195.t1;
OZ004728.1_Dexiosoma_caninum_genome_assembly,_chromosome:_4	AUGUSTUS	CDS	71479660	71479688	0.99	+	0	ID=g14195.t1.CDS1;Parent=g14195.t1;
OZ004728.1_Dexiosoma_caninum_genome_assembly,_chromosome:_4	AUGUSTUS	exon	71479660	71479688	.	+	.	ID=g14195.t1.exon1;Parent=g14195.t1;
OZ004728.1_Dexiosoma_caninum_genome_assembly,_chromosome:_4	AUGUSTUS	intron	71479689	71485213	0.99	+	.	ID=g14195.t1.intron1;Parent=g14195.t1;
OZ004728.1_Dexiosoma_caninum_genome_assembly,_chromosome:_4	AUGUSTUS	CDS	71485214	71485591	1	+	1	ID=g14195.t1.CDS2;Parent=g14195.t1;
OZ004728.1_Dexiosoma_caninum_genome_assembly,_chromosome:_4	AUGUSTUS	exon	71485214	71485591	.	+	.	ID=g14195.t1.exon2;Parent=g14195.t1;
OZ004728.1_Dexiosoma_caninum_genome_assembly,_chromosome:_4	AUGUSTUS	intron	71485592	71485658	1	+	.	ID=g14195.t1.intron2;Parent=g14195.t1;
OZ004728.1_Dexiosoma_caninum_genome_assembly,_chromosome:_4	AUGUSTUS	CDS	71485659	71485782	1	+	1	ID=g14195.t1.CDS3;Parent=g14195.t1;
OZ004728.1_Dexiosoma_caninum_genome_assembly,_chromosome:_4	AUGUSTUS	exon	71485659	71485782	.	+	.	ID=g14195.t1.exon3;Parent=g14195.t1;
OZ004728.1_Dexiosoma_caninum_genome_assembly,_chromosome:_4	AUGUSTUS	intron	71485783	71485852	1	+	.	ID=g14195.t1.intron3;Parent=g14195.t1;
OZ004728.1_Dexiosoma_caninum_genome_assembly,_chromosome:_4	AUGUSTUS	CDS	71485853	71485992	1	+	0	ID=g14195.t1.CDS4;Parent=g14195.t1;
OZ004728.1_Dexiosoma_caninum_genome_assembly,_chromosome:_4	AUGUSTUS	exon	71485853	71485992	.	+	.	ID=g14195.t1.exon4;Parent=g14195.t1;
OZ004728.1_Dexiosoma_caninum_genome_assembly,_chromosome:_4	AUGUSTUS	intron	71485993	71488584	1	+	.	ID=g14195.t1.intron4;Parent=g14195.t1;
OZ004728.1_Dexiosoma_caninum_genome_assembly,_chromosome:_4	AUGUSTUS	CDS	71488585	71488617	1	+	1	ID=g14195.t1.CDS5;Parent=g14195.t1;
OZ004728.1_Dexiosoma_caninum_genome_assembly,_chromosome:_4	AUGUSTUS	exon	71488585	71488617	.	+	.	ID=g14195.t1.exon5;Parent=g14195.t1;
OZ004728.1_Dexiosoma_caninum_genome_assembly,_chromosome:_4	AUGUSTUS	intron	71488618	71489760	1	+	.	ID=g14195.t1.intron5;Parent=g14195.t1;
OZ004728.1_Dexiosoma_caninum_genome_assembly,_chromosome:_4	AUGUSTUS	CDS	71489761	71489863	1	+	1	ID=g14195.t1.CDS6;Parent=g14195.t1;
OZ004728.1_Dexiosoma_caninum_genome_assembly,_chromosome:_4	AUGUSTUS	exon	71489761	71489863	.	+	.	ID=g14195.t1.exon6;Parent=g14195.t1;
OZ004728.1_Dexiosoma_caninum_genome_assembly,_chromosome:_4	AUGUSTUS	intron	71489864	71489941	1	+	.	ID=g14195.t1.intron6;Parent=g14195.t1;
OZ004728.1_Dexiosoma_caninum_genome_assembly,_chromosome:_4	AUGUSTUS	CDS	71489942	71490135	1	+	0	ID=g14195.t1.CDS7;Parent=g14195.t1;
OZ004728.1_Dexiosoma_caninum_genome_assembly,_chromosome:_4	AUGUSTUS	exon	71489942	71490135	.	+	.	ID=g14195.t1.exon7;Parent=g14195.t1;
OZ004728.1_Dexiosoma_caninum_genome_assembly,_chromosome:_4	AUGUSTUS	intron	71490136	71490269	1	+	.	ID=g14195.t1.intron7;Parent=g14195.t1;
OZ004728.1_Dexiosoma_caninum_genome_assembly,_chromosome:_4	AUGUSTUS	CDS	71490270	71490474	1	+	1	ID=g14195.t1.CDS8;Parent=g14195.t1;
OZ004728.1_Dexiosoma_caninum_genome_assembly,_chromosome:_4	AUGUSTUS	exon	71490270	71490474	.	+	.	ID=g14195.t1.exon8;Parent=g14195.t1;
OZ004728.1_Dexiosoma_caninum_genome_assembly,_chromosome:_4	AUGUSTUS	intron	71490475	71491128	1	+	.	ID=g14195.t1.intron8;Parent=g14195.t1;
OZ004728.1_Dexiosoma_caninum_genome_assembly,_chromosome:_4	AUGUSTUS	CDS	71491129	71491269	1	+	0	ID=g14195.t1.CDS9;Parent=g14195.t1;
OZ004728.1_Dexiosoma_caninum_genome_assembly,_chromosome:_4	AUGUSTUS	exon	71491129	71491269	.	+	.	ID=g14195.t1.exon9;Parent=g14195.t1;
OZ004728.1_Dexiosoma_caninum_genome_assembly,_chromosome:_4	AUGUSTUS	stop_codon	71491267	71491269	.	+	0	ID=g14195.t1.stop1;Parent=g14195.t1;
OZ004728.1_Dexiosoma_caninum_genome_assembly,_chromosome:_4	AUGUSTUS	mRNA	71479660	71491269	0.93	+	.	ID=g14195.t2;Parent=g14195;
OZ004728.1_Dexiosoma_caninum_genome_assembly,_chromosome:_4	AUGUSTUS	start_codon	71479660	71479662	.	+	0	ID=g14195.t2.start1;Parent=g14195.t2;
OZ004728.1_Dexiosoma_caninum_genome_assembly,_chromosome:_4	AUGUSTUS	CDS	71479660	71479688	0.96	+	0	ID=g14195.t2.CDS1;Parent=g14195.t2;
OZ004728.1_Dexiosoma_caninum_genome_assembly,_chromosome:_4	AUGUSTUS	exon	71479660	71479688	.	+	.	ID=g14195.t2.exon1;Parent=g14195.t2;
OZ004728.1_Dexiosoma_caninum_genome_assembly,_chromosome:_4	AUGUSTUS	intron	71479689	71485213	0.94	+	.	ID=g14195.t2.intron1;Parent=g14195.t2;
OZ004728.1_Dexiosoma_caninum_genome_assembly,_chromosome:_4	AUGUSTUS	CDS	71485214	71485591	0.97	+	1	ID=g14195.t2.CDS2;Parent=g14195.t2;
OZ004728.1_Dexiosoma_caninum_genome_assembly,_chromosome:_4	AUGUSTUS	exon	71485214	71485591	.	+	.	ID=g14195.t2.exon2;Parent=g14195.t2;
OZ004728.1_Dexiosoma_caninum_genome_assembly,_chromosome:_4	AUGUSTUS	intron	71485592	71485658	1	+	.	ID=g14195.t2.intron2;Parent=g14195.t2;
OZ004728.1_Dexiosoma_caninum_genome_assembly,_chromosome:_4	AUGUSTUS	CDS	71485659	71485782	1	+	1	ID=g14195.t2.CDS3;Parent=g14195.t2;
OZ004728.1_Dexiosoma_caninum_genome_assembly,_chromosome:_4	AUGUSTUS	exon	71485659	71485782	.	+	.	ID=g14195.t2.exon3;Parent=g14195.t2;
OZ004728.1_Dexiosoma_caninum_genome_assembly,_chromosome:_4	AUGUSTUS	intron	71485783	71485852	1	+	.	ID=g14195.t2.intron3;Parent=g14195.t2;
OZ004728.1_Dexiosoma_caninum_genome_assembly,_chromosome:_4	AUGUSTUS	CDS	71485853	71485992	1	+	0	ID=g14195.t2.CDS4;Parent=g14195.t2;
OZ004728.1_Dexiosoma_caninum_genome_assembly,_chromosome:_4	AUGUSTUS	exon	71485853	71485992	.	+	.	ID=g14195.t2.exon4;Parent=g14195.t2;
OZ004728.1_Dexiosoma_caninum_genome_assembly,_chromosome:_4	AUGUSTUS	intron	71485993	71489760	1	+	.	ID=g14195.t2.intron4;Parent=g14195.t2;
OZ004728.1_Dexiosoma_caninum_genome_assembly,_chromosome:_4	AUGUSTUS	CDS	71489761	71489863	1	+	1	ID=g14195.t2.CDS5;Parent=g14195.t2;
OZ004728.1_Dexiosoma_caninum_genome_assembly,_chromosome:_4	AUGUSTUS	exon	71489761	71489863	.	+	.	ID=g14195.t2.exon5;Parent=g14195.t2;
OZ004728.1_Dexiosoma_caninum_genome_assembly,_chromosome:_4	AUGUSTUS	intron	71489864	71489941	1	+	.	ID=g14195.t2.intron5;Parent=g14195.t2;
OZ004728.1_Dexiosoma_caninum_genome_assembly,_chromosome:_4	AUGUSTUS	CDS	71489942	71490135	1	+	0	ID=g14195.t2.CDS6;Parent=g14195.t2;
OZ004728.1_Dexiosoma_caninum_genome_assembly,_chromosome:_4	AUGUSTUS	exon	71489942	71490135	.	+	.	ID=g14195.t2.exon6;Parent=g14195.t2;
OZ004728.1_Dexiosoma_caninum_genome_assembly,_chromosome:_4	AUGUSTUS	intron	71490136	71490269	1	+	.	ID=g14195.t2.intron6;Parent=g14195.t2;
OZ004728.1_Dexiosoma_caninum_genome_assembly,_chromosome:_4	AUGUSTUS	CDS	71490270	71490474	1	+	1	ID=g14195.t2.CDS7;Parent=g14195.t2;
OZ004728.1_Dexiosoma_caninum_genome_assembly,_chromosome:_4	AUGUSTUS	exon	71490270	71490474	.	+	.	ID=g14195.t2.exon7;Parent=g14195.t2;
OZ004728.1_Dexiosoma_caninum_genome_assembly,_chromosome:_4	AUGUSTUS	intron	71490475	71491128	1	+	.	ID=g14195.t2.intron7;Parent=g14195.t2;
OZ004728.1_Dexiosoma_caninum_genome_assembly,_chromosome:_4	AUGUSTUS	CDS	71491129	71491269	1	+	0	ID=g14195.t2.CDS8;Parent=g14195.t2;
OZ004728.1_Dexiosoma_caninum_genome_assembly,_chromosome:_4	AUGUSTUS	exon	71491129	71491269	.	+	.	ID=g14195.t2.exon8;Parent=g14195.t2;
OZ004728.1_Dexiosoma_caninum_genome_assembly,_chromosome:_4	AUGUSTUS	stop_codon	71491267	71491269	.	+	0	ID=g14195.t2.stop1;Parent=g14195.t2;
OZ004728.1_Dexiosoma_caninum_genome_assembly,_chromosome:_4	AUGUSTUS	gene	71618549	71621021	.	+	.	ID=g14196;
OZ004728.1_Dexiosoma_caninum_genome_assembly,_chromosome:_4	AUGUSTUS	mRNA	71618549	71621021	0.52	+	.	ID=g14196.t1;Parent=g14196;
OZ004728.1_Dexiosoma_caninum_genome_assembly,_chromosome:_4	AUGUSTUS	start_codon	71618549	71618551	.	+	0	ID=g14196.t1.start1;Parent=g14196.t1;
OZ004728.1_Dexiosoma_caninum_genome_assembly,_chromosome:_4	AUGUSTUS	CDS	71618549	71618560	0.52	+	0	ID=g14196.t1.CDS1;Parent=g14196.t1;
OZ004728.1_Dexiosoma_caninum_genome_assembly,_chromosome:_4	AUGUSTUS	exon	71618549	71618560	.	+	.	ID=g14196.t1.exon1;Parent=g14196.t1;
OZ004728.1_Dexiosoma_caninum_genome_assembly,_chromosome:_4	AUGUSTUS	intron	71618561	71619365	0.6	+	.	ID=g14196.t1.intron1;Parent=g14196.t1;
OZ004728.1_Dexiosoma_caninum_genome_assembly,_chromosome:_4	AUGUSTUS	CDS	71619366	71621021	0.97	+	0	ID=g14196.t1.CDS2;Parent=g14196.t1;
OZ004728.1_Dexiosoma_caninum_genome_assembly,_chromosome:_4	AUGUSTUS	exon	71619366	71621021	.	+	.	ID=g14196.t1.exon2;Parent=g14196.t1;
OZ004728.1_Dexiosoma_caninum_genome_assembly,_chromosome:_4	AUGUSTUS	stop_codon	71621019	71621021	.	+	0	ID=g14196.t1.stop1;Parent=g14196.t1;
OZ004728.1_Dexiosoma_caninum_genome_assembly,_chromosome:_4	AUGUSTUS	gene	71622007	71622896	.	-	.	ID=g14197;
OZ004728.1_Dexiosoma_caninum_genome_assembly,_chromosome:_4	AUGUSTUS	mRNA	71622007	71622896	1	-	.	ID=g14197.t1;Parent=g14197;
OZ004728.1_Dexiosoma_caninum_genome_assembly,_chromosome:_4	AUGUSTUS	stop_codon	71622007	71622009	.	-	0	ID=g14197.t1.stop1;Parent=g14197.t1;
OZ004728.1_Dexiosoma_caninum_genome_assembly,_chromosome:_4	AUGUSTUS	CDS	71622007	71622114	1	-	0	ID=g14197.t1.CDS1;Parent=g14197.t1;
OZ004728.1_Dexiosoma_caninum_genome_assembly,_chromosome:_4	AUGUSTUS	exon	71622007	71622114	.	-	.	ID=g14197.t1.exon1;Parent=g14197.t1;
OZ004728.1_Dexiosoma_caninum_genome_assembly,_chromosome:_4	AUGUSTUS	intron	71622115	71622177	1	-	.	ID=g14197.t1.intron1;Parent=g14197.t1;
OZ004728.1_Dexiosoma_caninum_genome_assembly,_chromosome:_4	AUGUSTUS	CDS	71622178	71622658	1	-	1	ID=g14197.t1.CDS2;Parent=g14197.t1;
OZ004728.1_Dexiosoma_caninum_genome_assembly,_chromosome:_4	AUGUSTUS	exon	71622178	71622658	.	-	.	ID=g14197.t1.exon2;Parent=g14197.t1;
OZ004728.1_Dexiosoma_caninum_genome_assembly,_chromosome:_4	AUGUSTUS	intron	71622659	71622819	1	-	.	ID=g14197.t1.intron2;Parent=g14197.t1;
OZ004728.1_Dexiosoma_caninum_genome_assembly,_chromosome:_4	AUGUSTUS	CDS	71622820	71622896	1	-	0	ID=g14197.t1.CDS3;Parent=g14197.t1;
OZ004728.1_Dexiosoma_caninum_genome_assembly,_chromosome:_4	AUGUSTUS	exon	71622820	71622896	.	-	.	ID=g14197.t1.exon3;Parent=g14197.t1;
OZ004728.1_Dexiosoma_caninum_genome_assembly,_chromosome:_4	AUGUSTUS	start_codon	71622894	71622896	.	-	0	ID=g14197.t1.start1;Parent=g14197.t1;
OZ004728.1_Dexiosoma_caninum_genome_assembly,_chromosome:_4	AUGUSTUS	gene	71629852	71630109	.	+	.	ID=g14198;
OZ004728.1_Dexiosoma_caninum_genome_assembly,_chromosome:_4	AUGUSTUS	mRNA	71629852	71630109	1	+	.	ID=g14198.t1;Parent=g14198;
OZ004728.1_Dexiosoma_caninum_genome_assembly,_chromosome:_4	AUGUSTUS	start_codon	71629852	71629854	.	+	0	ID=g14198.t1.start1;Parent=g14198.t1;
OZ004728.1_Dexiosoma_caninum_genome_assembly,_chromosome:_4	AUGUSTUS	CDS	71629852	71630109	1	+	0	ID=g14198.t1.CDS1;Parent=g14198.t1;
OZ004728.1_Dexiosoma_caninum_genome_assembly,_chromosome:_4	AUGUSTUS	exon	71629852	71630109	.	+	.	ID=g14198.t1.exon1;Parent=g14198.t1;
OZ004728.1_Dexiosoma_caninum_genome_assembly,_chromosome:_4	AUGUSTUS	stop_codon	71630107	71630109	.	+	0	ID=g14198.t1.stop1;Parent=g14198.t1;
OZ004728.1_Dexiosoma_caninum_genome_assembly,_chromosome:_4	AUGUSTUS	gene	71642692	71643099	.	+	.	ID=g14199;
OZ004728.1_Dexiosoma_caninum_genome_assembly,_chromosome:_4	AUGUSTUS	mRNA	71642692	71643099	1	+	.	ID=g14199.t1;Parent=g14199;
OZ004728.1_Dexiosoma_caninum_genome_assembly,_chromosome:_4	AUGUSTUS	start_codon	71642692	71642694	.	+	0	ID=g14199.t1.start1;Parent=g14199.t1;
OZ004728.1_Dexiosoma_caninum_genome_assembly,_chromosome:_4	AUGUSTUS	CDS	71642692	71643099	1	+	0	ID=g14199.t1.CDS1;Parent=g14199.t1;
OZ004728.1_Dexiosoma_caninum_genome_assembly,_chromosome:_4	AUGUSTUS	exon	71642692	71643099	.	+	.	ID=g14199.t1.exon1;Parent=g14199.t1;
OZ004728.1_Dexiosoma_caninum_genome_assembly,_chromosome:_4	AUGUSTUS	stop_codon	71643097	71643099	.	+	0	ID=g14199.t1.stop1;Parent=g14199.t1;
OZ004728.1_Dexiosoma_caninum_genome_assembly,_chromosome:_4	AUGUSTUS	gene	71649416	71653574	.	+	.	ID=g14200;
OZ004728.1_Dexiosoma_caninum_genome_assembly,_chromosome:_4	AUGUSTUS	mRNA	71649416	71653574	1	+	.	ID=g14200.t1;Parent=g14200;
OZ004728.1_Dexiosoma_caninum_genome_assembly,_chromosome:_4	AUGUSTUS	start_codon	71649416	71649418	.	+	0	ID=g14200.t1.start1;Parent=g14200.t1;
OZ004728.1_Dexiosoma_caninum_genome_assembly,_chromosome:_4	AUGUSTUS	CDS	71649416	71649585	1	+	0	ID=g14200.t1.CDS1;Parent=g14200.t1;
OZ004728.1_Dexiosoma_caninum_genome_assembly,_chromosome:_4	AUGUSTUS	exon	71649416	71649585	.	+	.	ID=g14200.t1.exon1;Parent=g14200.t1;
OZ004728.1_Dexiosoma_caninum_genome_assembly,_chromosome:_4	AUGUSTUS	intron	71649586	71651950	1	+	.	ID=g14200.t1.intron1;Parent=g14200.t1;
OZ004728.1_Dexiosoma_caninum_genome_assembly,_chromosome:_4	AUGUSTUS	CDS	71651951	71652268	1	+	1	ID=g14200.t1.CDS2;Parent=g14200.t1;
OZ004728.1_Dexiosoma_caninum_genome_assembly,_chromosome:_4	AUGUSTUS	exon	71651951	71652268	.	+	.	ID=g14200.t1.exon2;Parent=g14200.t1;
OZ004728.1_Dexiosoma_caninum_genome_assembly,_chromosome:_4	AUGUSTUS	intron	71652269	71652343	1	+	.	ID=g14200.t1.intron2;Parent=g14200.t1;
OZ004728.1_Dexiosoma_caninum_genome_assembly,_chromosome:_4	AUGUSTUS	CDS	71652344	71652734	1	+	1	ID=g14200.t1.CDS3;Parent=g14200.t1;
OZ004728.1_Dexiosoma_caninum_genome_assembly,_chromosome:_4	AUGUSTUS	exon	71652344	71652734	.	+	.	ID=g14200.t1.exon3;Parent=g14200.t1;
OZ004728.1_Dexiosoma_caninum_genome_assembly,_chromosome:_4	AUGUSTUS	intron	71652735	71652810	1	+	.	ID=g14200.t1.intron3;Parent=g14200.t1;
OZ004728.1_Dexiosoma_caninum_genome_assembly,_chromosome:_4	AUGUSTUS	CDS	71652811	71653068	1	+	0	ID=g14200.t1.CDS4;Parent=g14200.t1;
OZ004728.1_Dexiosoma_caninum_genome_assembly,_chromosome:_4	AUGUSTUS	exon	71652811	71653068	.	+	.	ID=g14200.t1.exon4;Parent=g14200.t1;
OZ004728.1_Dexiosoma_caninum_genome_assembly,_chromosome:_4	AUGUSTUS	intron	71653069	71653280	1	+	.	ID=g14200.t1.intron4;Parent=g14200.t1;
OZ004728.1_Dexiosoma_caninum_genome_assembly,_chromosome:_4	AUGUSTUS	CDS	71653281	71653574	1	+	0	ID=g14200.t1.CDS5;Parent=g14200.t1;
OZ004728.1_Dexiosoma_caninum_genome_assembly,_chromosome:_4	AUGUSTUS	exon	71653281	71653574	.	+	.	ID=g14200.t1.exon5;Parent=g14200.t1;
OZ004728.1_Dexiosoma_caninum_genome_assembly,_chromosome:_4	AUGUSTUS	stop_codon	71653572	71653574	.	+	0	ID=g14200.t1.stop1;Parent=g14200.t1;
OZ004728.1_Dexiosoma_caninum_genome_assembly,_chromosome:_4	AUGUSTUS	gene	71688019	71688597	.	+	.	ID=g14201;
OZ004728.1_Dexiosoma_caninum_genome_assembly,_chromosome:_4	AUGUSTUS	mRNA	71688019	71688597	0.75	+	.	ID=g14201.t1;Parent=g14201;
OZ004728.1_Dexiosoma_caninum_genome_assembly,_chromosome:_4	AUGUSTUS	start_codon	71688019	71688021	.	+	0	ID=g14201.t1.start1;Parent=g14201.t1;
OZ004728.1_Dexiosoma_caninum_genome_assembly,_chromosome:_4	AUGUSTUS	CDS	71688019	71688597	0.75	+	0	ID=g14201.t1.CDS1;Parent=g14201.t1;
OZ004728.1_Dexiosoma_caninum_genome_assembly,_chromosome:_4	AUGUSTUS	exon	71688019	71688597	.	+	.	ID=g14201.t1.exon1;Parent=g14201.t1;
OZ004728.1_Dexiosoma_caninum_genome_assembly,_chromosome:_4	AUGUSTUS	stop_codon	71688595	71688597	.	+	0	ID=g14201.t1.stop1;Parent=g14201.t1;
OZ004728.1_Dexiosoma_caninum_genome_assembly,_chromosome:_4	AUGUSTUS	gene	71696902	71697597	.	+	.	ID=g14202;
OZ004728.1_Dexiosoma_caninum_genome_assembly,_chromosome:_4	AUGUSTUS	mRNA	71696902	71697597	1	+	.	ID=g14202.t1;Parent=g14202;
OZ004728.1_Dexiosoma_caninum_genome_assembly,_chromosome:_4	AUGUSTUS	start_codon	71696902	71696904	.	+	0	ID=g14202.t1.start1;Parent=g14202.t1;
OZ004728.1_Dexiosoma_caninum_genome_assembly,_chromosome:_4	AUGUSTUS	CDS	71696902	71697597	1	+	0	ID=g14202.t1.CDS1;Parent=g14202.t1;
OZ004728.1_Dexiosoma_caninum_genome_assembly,_chromosome:_4	AUGUSTUS	exon	71696902	71697597	.	+	.	ID=g14202.t1.exon1;Parent=g14202.t1;
OZ004728.1_Dexiosoma_caninum_genome_assembly,_chromosome:_4	AUGUSTUS	stop_codon	71697595	71697597	.	+	0	ID=g14202.t1.stop1;Parent=g14202.t1;
OZ004728.1_Dexiosoma_caninum_genome_assembly,_chromosome:_4	AUGUSTUS	gene	71699573	71700847	.	-	.	ID=g14203;
OZ004728.1_Dexiosoma_caninum_genome_assembly,_chromosome:_4	AUGUSTUS	mRNA	71699573	71700847	1	-	.	ID=g14203.t1;Parent=g14203;
OZ004728.1_Dexiosoma_caninum_genome_assembly,_chromosome:_4	AUGUSTUS	stop_codon	71699573	71699575	.	-	0	ID=g14203.t1.stop1;Parent=g14203.t1;
OZ004728.1_Dexiosoma_caninum_genome_assembly,_chromosome:_4	AUGUSTUS	CDS	71699573	71700597	1	-	2	ID=g14203.t1.CDS1;Parent=g14203.t1;
OZ004728.1_Dexiosoma_caninum_genome_assembly,_chromosome:_4	AUGUSTUS	exon	71699573	71700597	.	-	.	ID=g14203.t1.exon1;Parent=g14203.t1;
OZ004728.1_Dexiosoma_caninum_genome_assembly,_chromosome:_4	AUGUSTUS	intron	71700598	71700681	1	-	.	ID=g14203.t1.intron1;Parent=g14203.t1;
OZ004728.1_Dexiosoma_caninum_genome_assembly,_chromosome:_4	AUGUSTUS	CDS	71700682	71700847	1	-	0	ID=g14203.t1.CDS2;Parent=g14203.t1;
OZ004728.1_Dexiosoma_caninum_genome_assembly,_chromosome:_4	AUGUSTUS	exon	71700682	71700847	.	-	.	ID=g14203.t1.exon2;Parent=g14203.t1;
OZ004728.1_Dexiosoma_caninum_genome_assembly,_chromosome:_4	AUGUSTUS	start_codon	71700845	71700847	.	-	0	ID=g14203.t1.start1;Parent=g14203.t1;
OZ004728.1_Dexiosoma_caninum_genome_assembly,_chromosome:_4	AUGUSTUS	gene	71703058	71708626	.	+	.	ID=g14204;
OZ004728.1_Dexiosoma_caninum_genome_assembly,_chromosome:_4	AUGUSTUS	mRNA	71703058	71708626	1	+	.	ID=g14204.t1;Parent=g14204;
OZ004728.1_Dexiosoma_caninum_genome_assembly,_chromosome:_4	AUGUSTUS	start_codon	71703058	71703060	.	+	0	ID=g14204.t1.start1;Parent=g14204.t1;
OZ004728.1_Dexiosoma_caninum_genome_assembly,_chromosome:_4	AUGUSTUS	CDS	71703058	71703115	1	+	0	ID=g14204.t1.CDS1;Parent=g14204.t1;
OZ004728.1_Dexiosoma_caninum_genome_assembly,_chromosome:_4	AUGUSTUS	exon	71703058	71703115	.	+	.	ID=g14204.t1.exon1;Parent=g14204.t1;
OZ004728.1_Dexiosoma_caninum_genome_assembly,_chromosome:_4	AUGUSTUS	intron	71703116	71705117	1	+	.	ID=g14204.t1.intron1;Parent=g14204.t1;
OZ004728.1_Dexiosoma_caninum_genome_assembly,_chromosome:_4	AUGUSTUS	CDS	71705118	71705279	1	+	2	ID=g14204.t1.CDS2;Parent=g14204.t1;
OZ004728.1_Dexiosoma_caninum_genome_assembly,_chromosome:_4	AUGUSTUS	exon	71705118	71705279	.	+	.	ID=g14204.t1.exon2;Parent=g14204.t1;
OZ004728.1_Dexiosoma_caninum_genome_assembly,_chromosome:_4	AUGUSTUS	intron	71705280	71705359	1	+	.	ID=g14204.t1.intron2;Parent=g14204.t1;
OZ004728.1_Dexiosoma_caninum_genome_assembly,_chromosome:_4	AUGUSTUS	CDS	71705360	71705498	1	+	2	ID=g14204.t1.CDS3;Parent=g14204.t1;
OZ004728.1_Dexiosoma_caninum_genome_assembly,_chromosome:_4	AUGUSTUS	exon	71705360	71705498	.	+	.	ID=g14204.t1.exon3;Parent=g14204.t1;
OZ004728.1_Dexiosoma_caninum_genome_assembly,_chromosome:_4	AUGUSTUS	intron	71705499	71706180	1	+	.	ID=g14204.t1.intron3;Parent=g14204.t1;
OZ004728.1_Dexiosoma_caninum_genome_assembly,_chromosome:_4	AUGUSTUS	CDS	71706181	71706239	1	+	1	ID=g14204.t1.CDS4;Parent=g14204.t1;
OZ004728.1_Dexiosoma_caninum_genome_assembly,_chromosome:_4	AUGUSTUS	exon	71706181	71706239	.	+	.	ID=g14204.t1.exon4;Parent=g14204.t1;
OZ004728.1_Dexiosoma_caninum_genome_assembly,_chromosome:_4	AUGUSTUS	intron	71706240	71706313	1	+	.	ID=g14204.t1.intron4;Parent=g14204.t1;
OZ004728.1_Dexiosoma_caninum_genome_assembly,_chromosome:_4	AUGUSTUS	CDS	71706314	71706682	1	+	2	ID=g14204.t1.CDS5;Parent=g14204.t1;
OZ004728.1_Dexiosoma_caninum_genome_assembly,_chromosome:_4	AUGUSTUS	exon	71706314	71706682	.	+	.	ID=g14204.t1.exon5;Parent=g14204.t1;
OZ004728.1_Dexiosoma_caninum_genome_assembly,_chromosome:_4	AUGUSTUS	intron	71706683	71706745	1	+	.	ID=g14204.t1.intron5;Parent=g14204.t1;
OZ004728.1_Dexiosoma_caninum_genome_assembly,_chromosome:_4	AUGUSTUS	CDS	71706746	71706972	1	+	2	ID=g14204.t1.CDS6;Parent=g14204.t1;
OZ004728.1_Dexiosoma_caninum_genome_assembly,_chromosome:_4	AUGUSTUS	exon	71706746	71706972	.	+	.	ID=g14204.t1.exon6;Parent=g14204.t1;
OZ004728.1_Dexiosoma_caninum_genome_assembly,_chromosome:_4	AUGUSTUS	intron	71706973	71707223	1	+	.	ID=g14204.t1.intron6;Parent=g14204.t1;
OZ004728.1_Dexiosoma_caninum_genome_assembly,_chromosome:_4	AUGUSTUS	CDS	71707224	71707541	1	+	0	ID=g14204.t1.CDS7;Parent=g14204.t1;
OZ004728.1_Dexiosoma_caninum_genome_assembly,_chromosome:_4	AUGUSTUS	exon	71707224	71707541	.	+	.	ID=g14204.t1.exon7;Parent=g14204.t1;
OZ004728.1_Dexiosoma_caninum_genome_assembly,_chromosome:_4	AUGUSTUS	intron	71707542	71708557	1	+	.	ID=g14204.t1.intron7;Parent=g14204.t1;
OZ004728.1_Dexiosoma_caninum_genome_assembly,_chromosome:_4	AUGUSTUS	CDS	71708558	71708626	1	+	0	ID=g14204.t1.CDS8;Parent=g14204.t1;
OZ004728.1_Dexiosoma_caninum_genome_assembly,_chromosome:_4	AUGUSTUS	exon	71708558	71708626	.	+	.	ID=g14204.t1.exon8;Parent=g14204.t1;
OZ004728.1_Dexiosoma_caninum_genome_assembly,_chromosome:_4	AUGUSTUS	stop_codon	71708624	71708626	.	+	0	ID=g14204.t1.stop1;Parent=g14204.t1;
OZ004728.1_Dexiosoma_caninum_genome_assembly,_chromosome:_4	AUGUSTUS	mRNA	71703058	71707646	1	+	.	ID=g14204.t2;Parent=g14204;
OZ004728.1_Dexiosoma_caninum_genome_assembly,_chromosome:_4	AUGUSTUS	start_codon	71703058	71703060	.	+	0	ID=g14204.t2.start1;Parent=g14204.t2;
OZ004728.1_Dexiosoma_caninum_genome_assembly,_chromosome:_4	AUGUSTUS	CDS	71703058	71703115	1	+	0	ID=g14204.t2.CDS1;Parent=g14204.t2;
OZ004728.1_Dexiosoma_caninum_genome_assembly,_chromosome:_4	AUGUSTUS	exon	71703058	71703115	.	+	.	ID=g14204.t2.exon1;Parent=g14204.t2;
OZ004728.1_Dexiosoma_caninum_genome_assembly,_chromosome:_4	AUGUSTUS	intron	71703116	71705117	1	+	.	ID=g14204.t2.intron1;Parent=g14204.t2;
OZ004728.1_Dexiosoma_caninum_genome_assembly,_chromosome:_4	AUGUSTUS	CDS	71705118	71705279	1	+	2	ID=g14204.t2.CDS2;Parent=g14204.t2;
OZ004728.1_Dexiosoma_caninum_genome_assembly,_chromosome:_4	AUGUSTUS	exon	71705118	71705279	.	+	.	ID=g14204.t2.exon2;Parent=g14204.t2;
OZ004728.1_Dexiosoma_caninum_genome_assembly,_chromosome:_4	AUGUSTUS	intron	71705280	71705359	1	+	.	ID=g14204.t2.intron2;Parent=g14204.t2;
OZ004728.1_Dexiosoma_caninum_genome_assembly,_chromosome:_4	AUGUSTUS	CDS	71705360	71705498	1	+	2	ID=g14204.t2.CDS3;Parent=g14204.t2;
OZ004728.1_Dexiosoma_caninum_genome_assembly,_chromosome:_4	AUGUSTUS	exon	71705360	71705498	.	+	.	ID=g14204.t2.exon3;Parent=g14204.t2;
OZ004728.1_Dexiosoma_caninum_genome_assembly,_chromosome:_4	AUGUSTUS	intron	71705499	71706180	1	+	.	ID=g14204.t2.intron3;Parent=g14204.t2;
OZ004728.1_Dexiosoma_caninum_genome_assembly,_chromosome:_4	AUGUSTUS	CDS	71706181	71706239	1	+	1	ID=g14204.t2.CDS4;Parent=g14204.t2;
OZ004728.1_Dexiosoma_caninum_genome_assembly,_chromosome:_4	AUGUSTUS	exon	71706181	71706239	.	+	.	ID=g14204.t2.exon4;Parent=g14204.t2;
OZ004728.1_Dexiosoma_caninum_genome_assembly,_chromosome:_4	AUGUSTUS	intron	71706240	71706313	1	+	.	ID=g14204.t2.intron4;Parent=g14204.t2;
OZ004728.1_Dexiosoma_caninum_genome_assembly,_chromosome:_4	AUGUSTUS	CDS	71706314	71706682	1	+	2	ID=g14204.t2.CDS5;Parent=g14204.t2;
OZ004728.1_Dexiosoma_caninum_genome_assembly,_chromosome:_4	AUGUSTUS	exon	71706314	71706682	.	+	.	ID=g14204.t2.exon5;Parent=g14204.t2;
OZ004728.1_Dexiosoma_caninum_genome_assembly,_chromosome:_4	AUGUSTUS	intron	71706683	71706745	1	+	.	ID=g14204.t2.intron5;Parent=g14204.t2;
OZ004728.1_Dexiosoma_caninum_genome_assembly,_chromosome:_4	AUGUSTUS	CDS	71706746	71706972	1	+	2	ID=g14204.t2.CDS6;Parent=g14204.t2;
OZ004728.1_Dexiosoma_caninum_genome_assembly,_chromosome:_4	AUGUSTUS	exon	71706746	71706972	.	+	.	ID=g14204.t2.exon6;Parent=g14204.t2;
OZ004728.1_Dexiosoma_caninum_genome_assembly,_chromosome:_4	AUGUSTUS	intron	71706973	71707223	1	+	.	ID=g14204.t2.intron6;Parent=g14204.t2;
OZ004728.1_Dexiosoma_caninum_genome_assembly,_chromosome:_4	AUGUSTUS	CDS	71707224	71707646	1	+	0	ID=g14204.t2.CDS7;Parent=g14204.t2;
OZ004728.1_Dexiosoma_caninum_genome_assembly,_chromosome:_4	AUGUSTUS	exon	71707224	71707646	.	+	.	ID=g14204.t2.exon7;Parent=g14204.t2;
OZ004728.1_Dexiosoma_caninum_genome_assembly,_chromosome:_4	AUGUSTUS	stop_codon	71707644	71707646	.	+	0	ID=g14204.t2.stop1;Parent=g14204.t2;
OZ004728.1_Dexiosoma_caninum_genome_assembly,_chromosome:_4	AUGUSTUS	gene	71709860	71711120	.	-	.	ID=g14205;
OZ004728.1_Dexiosoma_caninum_genome_assembly,_chromosome:_4	AUGUSTUS	mRNA	71709860	71711120	1	-	.	ID=g14205.t1;Parent=g14205;
OZ004728.1_Dexiosoma_caninum_genome_assembly,_chromosome:_4	AUGUSTUS	stop_codon	71709860	71709862	.	-	0	ID=g14205.t1.stop1;Parent=g14205.t1;
OZ004728.1_Dexiosoma_caninum_genome_assembly,_chromosome:_4	AUGUSTUS	CDS	71709860	71711028	1	-	2	ID=g14205.t1.CDS1;Parent=g14205.t1;
OZ004728.1_Dexiosoma_caninum_genome_assembly,_chromosome:_4	AUGUSTUS	exon	71709860	71711028	.	-	.	ID=g14205.t1.exon1;Parent=g14205.t1;
OZ004728.1_Dexiosoma_caninum_genome_assembly,_chromosome:_4	AUGUSTUS	intron	71711029	71711092	1	-	.	ID=g14205.t1.intron1;Parent=g14205.t1;
OZ004728.1_Dexiosoma_caninum_genome_assembly,_chromosome:_4	AUGUSTUS	CDS	71711093	71711120	1	-	0	ID=g14205.t1.CDS2;Parent=g14205.t1;
OZ004728.1_Dexiosoma_caninum_genome_assembly,_chromosome:_4	AUGUSTUS	exon	71711093	71711120	.	-	.	ID=g14205.t1.exon2;Parent=g14205.t1;
OZ004728.1_Dexiosoma_caninum_genome_assembly,_chromosome:_4	AUGUSTUS	start_codon	71711118	71711120	.	-	0	ID=g14205.t1.start1;Parent=g14205.t1;
OZ004728.1_Dexiosoma_caninum_genome_assembly,_chromosome:_4	AUGUSTUS	gene	71717397	71726178	.	-	.	ID=g14206;
OZ004728.1_Dexiosoma_caninum_genome_assembly,_chromosome:_4	AUGUSTUS	mRNA	71717397	71726178	0.95	-	.	ID=g14206.t1;Parent=g14206;
OZ004728.1_Dexiosoma_caninum_genome_assembly,_chromosome:_4	AUGUSTUS	stop_codon	71717397	71717399	.	-	0	ID=g14206.t1.stop1;Parent=g14206.t1;
OZ004728.1_Dexiosoma_caninum_genome_assembly,_chromosome:_4	AUGUSTUS	CDS	71717397	71717839	1	-	2	ID=g14206.t1.CDS1;Parent=g14206.t1;
OZ004728.1_Dexiosoma_caninum_genome_assembly,_chromosome:_4	AUGUSTUS	exon	71717397	71717839	.	-	.	ID=g14206.t1.exon1;Parent=g14206.t1;
OZ004728.1_Dexiosoma_caninum_genome_assembly,_chromosome:_4	AUGUSTUS	intron	71717840	71718142	1	-	.	ID=g14206.t1.intron1;Parent=g14206.t1;
OZ004728.1_Dexiosoma_caninum_genome_assembly,_chromosome:_4	AUGUSTUS	CDS	71718143	71718285	1	-	1	ID=g14206.t1.CDS2;Parent=g14206.t1;
OZ004728.1_Dexiosoma_caninum_genome_assembly,_chromosome:_4	AUGUSTUS	exon	71718143	71718285	.	-	.	ID=g14206.t1.exon2;Parent=g14206.t1;
OZ004728.1_Dexiosoma_caninum_genome_assembly,_chromosome:_4	AUGUSTUS	intron	71718286	71720204	1	-	.	ID=g14206.t1.intron2;Parent=g14206.t1;
OZ004728.1_Dexiosoma_caninum_genome_assembly,_chromosome:_4	AUGUSTUS	CDS	71720205	71722518	0.95	-	2	ID=g14206.t1.CDS3;Parent=g14206.t1;
OZ004728.1_Dexiosoma_caninum_genome_assembly,_chromosome:_4	AUGUSTUS	exon	71720205	71722518	.	-	.	ID=g14206.t1.exon3;Parent=g14206.t1;
OZ004728.1_Dexiosoma_caninum_genome_assembly,_chromosome:_4	AUGUSTUS	intron	71722519	71726156	0.95	-	.	ID=g14206.t1.intron3;Parent=g14206.t1;
OZ004728.1_Dexiosoma_caninum_genome_assembly,_chromosome:_4	AUGUSTUS	CDS	71726157	71726178	0.98	-	0	ID=g14206.t1.CDS4;Parent=g14206.t1;
OZ004728.1_Dexiosoma_caninum_genome_assembly,_chromosome:_4	AUGUSTUS	exon	71726157	71726178	.	-	.	ID=g14206.t1.exon4;Parent=g14206.t1;
OZ004728.1_Dexiosoma_caninum_genome_assembly,_chromosome:_4	AUGUSTUS	start_codon	71726176	71726178	.	-	0	ID=g14206.t1.start1;Parent=g14206.t1;
OZ004728.1_Dexiosoma_caninum_genome_assembly,_chromosome:_4	GeneMark.hmm3	mRNA	71717397	71722297	.	-	.	ID=g14206.t2;Parent=g14206;
OZ004728.1_Dexiosoma_caninum_genome_assembly,_chromosome:_4	GeneMark.hmm3	stop_codon	71717397	71717399	.	-	0	ID=g14206.t2.stop1;Parent=g14206.t2;
OZ004728.1_Dexiosoma_caninum_genome_assembly,_chromosome:_4	GeneMark.hmm3	CDS	71717397	71717839	.	-	2	ID=g14206.t2.CDS1;Parent=g14206.t2;
OZ004728.1_Dexiosoma_caninum_genome_assembly,_chromosome:_4	GeneMark.hmm3	exon	71717397	71717839	0	-	.	ID=g14206.t2.exon1;Parent=g14206.t2;
OZ004728.1_Dexiosoma_caninum_genome_assembly,_chromosome:_4	GeneMark.hmm3	intron	71717840	71718142	.	-	1	ID=g14206.t2.intron1;Parent=g14206.t2;
OZ004728.1_Dexiosoma_caninum_genome_assembly,_chromosome:_4	GeneMark.hmm3	CDS	71718143	71718285	.	-	1	ID=g14206.t2.CDS2;Parent=g14206.t2;
OZ004728.1_Dexiosoma_caninum_genome_assembly,_chromosome:_4	GeneMark.hmm3	exon	71718143	71718285	0	-	.	ID=g14206.t2.exon2;Parent=g14206.t2;
OZ004728.1_Dexiosoma_caninum_genome_assembly,_chromosome:_4	GeneMark.hmm3	intron	71718286	71720204	.	-	0	ID=g14206.t2.intron2;Parent=g14206.t2;
OZ004728.1_Dexiosoma_caninum_genome_assembly,_chromosome:_4	GeneMark.hmm3	CDS	71720205	71722297	.	-	0	ID=g14206.t2.CDS3;Parent=g14206.t2;
OZ004728.1_Dexiosoma_caninum_genome_assembly,_chromosome:_4	GeneMark.hmm3	exon	71720205	71722297	0	-	.	ID=g14206.t2.exon3;Parent=g14206.t2;
OZ004728.1_Dexiosoma_caninum_genome_assembly,_chromosome:_4	GeneMark.hmm3	start_codon	71722295	71722297	.	-	0	ID=g14206.t2.start1;Parent=g14206.t2;
OZ004728.1_Dexiosoma_caninum_genome_assembly,_chromosome:_4	AUGUSTUS	gene	71723914	71725374	.	-	.	ID=g14207;
OZ004728.1_Dexiosoma_caninum_genome_assembly,_chromosome:_4	AUGUSTUS	mRNA	71723914	71725374	1	-	.	ID=g14207.t1;Parent=g14207;
OZ004728.1_Dexiosoma_caninum_genome_assembly,_chromosome:_4	AUGUSTUS	stop_codon	71723914	71723916	.	-	0	ID=g14207.t1.stop1;Parent=g14207.t1;
OZ004728.1_Dexiosoma_caninum_genome_assembly,_chromosome:_4	AUGUSTUS	CDS	71723914	71725374	1	-	0	ID=g14207.t1.CDS1;Parent=g14207.t1;
OZ004728.1_Dexiosoma_caninum_genome_assembly,_chromosome:_4	AUGUSTUS	exon	71723914	71725374	.	-	.	ID=g14207.t1.exon1;Parent=g14207.t1;
OZ004728.1_Dexiosoma_caninum_genome_assembly,_chromosome:_4	AUGUSTUS	start_codon	71725372	71725374	.	-	0	ID=g14207.t1.start1;Parent=g14207.t1;
OZ004728.1_Dexiosoma_caninum_genome_assembly,_chromosome:_4	AUGUSTUS	gene	71728051	71731335	.	-	.	ID=g14208;
OZ004728.1_Dexiosoma_caninum_genome_assembly,_chromosome:_4	AUGUSTUS	mRNA	71728051	71731335	1	-	.	ID=g14208.t1;Parent=g14208;
OZ004728.1_Dexiosoma_caninum_genome_assembly,_chromosome:_4	AUGUSTUS	stop_codon	71728051	71728053	.	-	0	ID=g14208.t1.stop1;Parent=g14208.t1;
OZ004728.1_Dexiosoma_caninum_genome_assembly,_chromosome:_4	AUGUSTUS	CDS	71728051	71728151	1	-	2	ID=g14208.t1.CDS1;Parent=g14208.t1;
OZ004728.1_Dexiosoma_caninum_genome_assembly,_chromosome:_4	AUGUSTUS	exon	71728051	71728151	.	-	.	ID=g14208.t1.exon1;Parent=g14208.t1;
OZ004728.1_Dexiosoma_caninum_genome_assembly,_chromosome:_4	AUGUSTUS	intron	71728152	71728216	1	-	.	ID=g14208.t1.intron1;Parent=g14208.t1;
OZ004728.1_Dexiosoma_caninum_genome_assembly,_chromosome:_4	AUGUSTUS	CDS	71728217	71730854	1	-	0	ID=g14208.t1.CDS2;Parent=g14208.t1;
OZ004728.1_Dexiosoma_caninum_genome_assembly,_chromosome:_4	AUGUSTUS	exon	71728217	71730854	.	-	.	ID=g14208.t1.exon2;Parent=g14208.t1;
OZ004728.1_Dexiosoma_caninum_genome_assembly,_chromosome:_4	AUGUSTUS	intron	71730855	71730903	1	-	.	ID=g14208.t1.intron2;Parent=g14208.t1;
OZ004728.1_Dexiosoma_caninum_genome_assembly,_chromosome:_4	AUGUSTUS	CDS	71730904	71731335	1	-	0	ID=g14208.t1.CDS3;Parent=g14208.t1;
OZ004728.1_Dexiosoma_caninum_genome_assembly,_chromosome:_4	AUGUSTUS	exon	71730904	71731335	.	-	.	ID=g14208.t1.exon3;Parent=g14208.t1;
OZ004728.1_Dexiosoma_caninum_genome_assembly,_chromosome:_4	AUGUSTUS	start_codon	71731333	71731335	.	-	0	ID=g14208.t1.start1;Parent=g14208.t1;
OZ004728.1_Dexiosoma_caninum_genome_assembly,_chromosome:_4	AUGUSTUS	gene	71733017	71733369	.	-	.	ID=g14209;
OZ004728.1_Dexiosoma_caninum_genome_assembly,_chromosome:_4	AUGUSTUS	mRNA	71733017	71733369	1	-	.	ID=g14209.t1;Parent=g14209;
OZ004728.1_Dexiosoma_caninum_genome_assembly,_chromosome:_4	AUGUSTUS	stop_codon	71733017	71733019	.	-	0	ID=g14209.t1.stop1;Parent=g14209.t1;
OZ004728.1_Dexiosoma_caninum_genome_assembly,_chromosome:_4	AUGUSTUS	CDS	71733017	71733058	1	-	0	ID=g14209.t1.CDS1;Parent=g14209.t1;
OZ004728.1_Dexiosoma_caninum_genome_assembly,_chromosome:_4	AUGUSTUS	exon	71733017	71733058	.	-	.	ID=g14209.t1.exon1;Parent=g14209.t1;
OZ004728.1_Dexiosoma_caninum_genome_assembly,_chromosome:_4	AUGUSTUS	intron	71733059	71733113	1	-	.	ID=g14209.t1.intron1;Parent=g14209.t1;
OZ004728.1_Dexiosoma_caninum_genome_assembly,_chromosome:_4	AUGUSTUS	CDS	71733114	71733209	1	-	0	ID=g14209.t1.CDS2;Parent=g14209.t1;
OZ004728.1_Dexiosoma_caninum_genome_assembly,_chromosome:_4	AUGUSTUS	exon	71733114	71733209	.	-	.	ID=g14209.t1.exon2;Parent=g14209.t1;
OZ004728.1_Dexiosoma_caninum_genome_assembly,_chromosome:_4	AUGUSTUS	intron	71733210	71733264	1	-	.	ID=g14209.t1.intron2;Parent=g14209.t1;
OZ004728.1_Dexiosoma_caninum_genome_assembly,_chromosome:_4	AUGUSTUS	CDS	71733265	71733369	1	-	0	ID=g14209.t1.CDS3;Parent=g14209.t1;
OZ004728.1_Dexiosoma_caninum_genome_assembly,_chromosome:_4	AUGUSTUS	exon	71733265	71733369	.	-	.	ID=g14209.t1.exon3;Parent=g14209.t1;
OZ004728.1_Dexiosoma_caninum_genome_assembly,_chromosome:_4	AUGUSTUS	start_codon	71733367	71733369	.	-	0	ID=g14209.t1.start1;Parent=g14209.t1;
OZ004728.1_Dexiosoma_caninum_genome_assembly,_chromosome:_4	AUGUSTUS	gene	71733792	71735372	.	+	.	ID=g14210;
OZ004728.1_Dexiosoma_caninum_genome_assembly,_chromosome:_4	AUGUSTUS	mRNA	71733792	71735372	0.99	+	.	ID=g14210.t1;Parent=g14210;
OZ004728.1_Dexiosoma_caninum_genome_assembly,_chromosome:_4	AUGUSTUS	start_codon	71733792	71733794	.	+	0	ID=g14210.t1.start1;Parent=g14210.t1;
OZ004728.1_Dexiosoma_caninum_genome_assembly,_chromosome:_4	AUGUSTUS	CDS	71733792	71735372	0.99	+	0	ID=g14210.t1.CDS1;Parent=g14210.t1;
OZ004728.1_Dexiosoma_caninum_genome_assembly,_chromosome:_4	AUGUSTUS	exon	71733792	71735372	.	+	.	ID=g14210.t1.exon1;Parent=g14210.t1;
OZ004728.1_Dexiosoma_caninum_genome_assembly,_chromosome:_4	AUGUSTUS	stop_codon	71735370	71735372	.	+	0	ID=g14210.t1.stop1;Parent=g14210.t1;
OZ004728.1_Dexiosoma_caninum_genome_assembly,_chromosome:_4	AUGUSTUS	gene	71736864	71738301	.	+	.	ID=g14211;
OZ004728.1_Dexiosoma_caninum_genome_assembly,_chromosome:_4	AUGUSTUS	mRNA	71736864	71738301	1	+	.	ID=g14211.t1;Parent=g14211;
OZ004728.1_Dexiosoma_caninum_genome_assembly,_chromosome:_4	AUGUSTUS	start_codon	71736864	71736866	.	+	0	ID=g14211.t1.start1;Parent=g14211.t1;
OZ004728.1_Dexiosoma_caninum_genome_assembly,_chromosome:_4	AUGUSTUS	CDS	71736864	71737076	1	+	0	ID=g14211.t1.CDS1;Parent=g14211.t1;
OZ004728.1_Dexiosoma_caninum_genome_assembly,_chromosome:_4	AUGUSTUS	exon	71736864	71737076	.	+	.	ID=g14211.t1.exon1;Parent=g14211.t1;
OZ004728.1_Dexiosoma_caninum_genome_assembly,_chromosome:_4	AUGUSTUS	intron	71737077	71737155	1	+	.	ID=g14211.t1.intron1;Parent=g14211.t1;
OZ004728.1_Dexiosoma_caninum_genome_assembly,_chromosome:_4	AUGUSTUS	CDS	71737156	71737391	1	+	0	ID=g14211.t1.CDS2;Parent=g14211.t1;
OZ004728.1_Dexiosoma_caninum_genome_assembly,_chromosome:_4	AUGUSTUS	exon	71737156	71737391	.	+	.	ID=g14211.t1.exon2;Parent=g14211.t1;
OZ004728.1_Dexiosoma_caninum_genome_assembly,_chromosome:_4	AUGUSTUS	intron	71737392	71737441	1	+	.	ID=g14211.t1.intron2;Parent=g14211.t1;
OZ004728.1_Dexiosoma_caninum_genome_assembly,_chromosome:_4	AUGUSTUS	CDS	71737442	71738000	1	+	1	ID=g14211.t1.CDS3;Parent=g14211.t1;
OZ004728.1_Dexiosoma_caninum_genome_assembly,_chromosome:_4	AUGUSTUS	exon	71737442	71738000	.	+	.	ID=g14211.t1.exon3;Parent=g14211.t1;
OZ004728.1_Dexiosoma_caninum_genome_assembly,_chromosome:_4	AUGUSTUS	intron	71738001	71738061	1	+	.	ID=g14211.t1.intron3;Parent=g14211.t1;
OZ004728.1_Dexiosoma_caninum_genome_assembly,_chromosome:_4	AUGUSTUS	CDS	71738062	71738301	1	+	0	ID=g14211.t1.CDS4;Parent=g14211.t1;
OZ004728.1_Dexiosoma_caninum_genome_assembly,_chromosome:_4	AUGUSTUS	exon	71738062	71738301	.	+	.	ID=g14211.t1.exon4;Parent=g14211.t1;
OZ004728.1_Dexiosoma_caninum_genome_assembly,_chromosome:_4	AUGUSTUS	stop_codon	71738299	71738301	.	+	0	ID=g14211.t1.stop1;Parent=g14211.t1;
OZ004728.1_Dexiosoma_caninum_genome_assembly,_chromosome:_4	AUGUSTUS	gene	71739738	71744616	.	-	.	ID=g14212;
OZ004728.1_Dexiosoma_caninum_genome_assembly,_chromosome:_4	AUGUSTUS	mRNA	71739738	71744616	1	-	.	ID=g14212.t1;Parent=g14212;
OZ004728.1_Dexiosoma_caninum_genome_assembly,_chromosome:_4	AUGUSTUS	stop_codon	71739738	71739740	.	-	0	ID=g14212.t1.stop1;Parent=g14212.t1;
OZ004728.1_Dexiosoma_caninum_genome_assembly,_chromosome:_4	AUGUSTUS	CDS	71739738	71739893	1	-	0	ID=g14212.t1.CDS1;Parent=g14212.t1;
OZ004728.1_Dexiosoma_caninum_genome_assembly,_chromosome:_4	AUGUSTUS	exon	71739738	71739893	.	-	.	ID=g14212.t1.exon1;Parent=g14212.t1;
OZ004728.1_Dexiosoma_caninum_genome_assembly,_chromosome:_4	AUGUSTUS	intron	71739894	71739960	1	-	.	ID=g14212.t1.intron1;Parent=g14212.t1;
OZ004728.1_Dexiosoma_caninum_genome_assembly,_chromosome:_4	AUGUSTUS	CDS	71739961	71740058	1	-	2	ID=g14212.t1.CDS2;Parent=g14212.t1;
OZ004728.1_Dexiosoma_caninum_genome_assembly,_chromosome:_4	AUGUSTUS	exon	71739961	71740058	.	-	.	ID=g14212.t1.exon2;Parent=g14212.t1;
OZ004728.1_Dexiosoma_caninum_genome_assembly,_chromosome:_4	AUGUSTUS	intron	71740059	71740114	1	-	.	ID=g14212.t1.intron2;Parent=g14212.t1;
OZ004728.1_Dexiosoma_caninum_genome_assembly,_chromosome:_4	AUGUSTUS	CDS	71740115	71740291	1	-	2	ID=g14212.t1.CDS3;Parent=g14212.t1;
OZ004728.1_Dexiosoma_caninum_genome_assembly,_chromosome:_4	AUGUSTUS	exon	71740115	71740291	.	-	.	ID=g14212.t1.exon3;Parent=g14212.t1;
OZ004728.1_Dexiosoma_caninum_genome_assembly,_chromosome:_4	AUGUSTUS	intron	71740292	71740350	1	-	.	ID=g14212.t1.intron3;Parent=g14212.t1;
OZ004728.1_Dexiosoma_caninum_genome_assembly,_chromosome:_4	AUGUSTUS	CDS	71740351	71740627	1	-	0	ID=g14212.t1.CDS4;Parent=g14212.t1;
OZ004728.1_Dexiosoma_caninum_genome_assembly,_chromosome:_4	AUGUSTUS	exon	71740351	71740627	.	-	.	ID=g14212.t1.exon4;Parent=g14212.t1;
OZ004728.1_Dexiosoma_caninum_genome_assembly,_chromosome:_4	AUGUSTUS	intron	71740628	71740683	1	-	.	ID=g14212.t1.intron4;Parent=g14212.t1;
OZ004728.1_Dexiosoma_caninum_genome_assembly,_chromosome:_4	AUGUSTUS	CDS	71740684	71740873	1	-	1	ID=g14212.t1.CDS5;Parent=g14212.t1;
OZ004728.1_Dexiosoma_caninum_genome_assembly,_chromosome:_4	AUGUSTUS	exon	71740684	71740873	.	-	.	ID=g14212.t1.exon5;Parent=g14212.t1;
OZ004728.1_Dexiosoma_caninum_genome_assembly,_chromosome:_4	AUGUSTUS	intron	71740874	71741924	1	-	.	ID=g14212.t1.intron5;Parent=g14212.t1;
OZ004728.1_Dexiosoma_caninum_genome_assembly,_chromosome:_4	AUGUSTUS	CDS	71741925	71742028	1	-	0	ID=g14212.t1.CDS6;Parent=g14212.t1;
OZ004728.1_Dexiosoma_caninum_genome_assembly,_chromosome:_4	AUGUSTUS	exon	71741925	71742028	.	-	.	ID=g14212.t1.exon6;Parent=g14212.t1;
OZ004728.1_Dexiosoma_caninum_genome_assembly,_chromosome:_4	AUGUSTUS	intron	71742029	71742096	1	-	.	ID=g14212.t1.intron6;Parent=g14212.t1;
OZ004728.1_Dexiosoma_caninum_genome_assembly,_chromosome:_4	AUGUSTUS	CDS	71742097	71742251	1	-	2	ID=g14212.t1.CDS7;Parent=g14212.t1;
OZ004728.1_Dexiosoma_caninum_genome_assembly,_chromosome:_4	AUGUSTUS	exon	71742097	71742251	.	-	.	ID=g14212.t1.exon7;Parent=g14212.t1;
OZ004728.1_Dexiosoma_caninum_genome_assembly,_chromosome:_4	AUGUSTUS	intron	71742252	71742317	1	-	.	ID=g14212.t1.intron7;Parent=g14212.t1;
OZ004728.1_Dexiosoma_caninum_genome_assembly,_chromosome:_4	AUGUSTUS	CDS	71742318	71742433	1	-	1	ID=g14212.t1.CDS8;Parent=g14212.t1;
OZ004728.1_Dexiosoma_caninum_genome_assembly,_chromosome:_4	AUGUSTUS	exon	71742318	71742433	.	-	.	ID=g14212.t1.exon8;Parent=g14212.t1;
OZ004728.1_Dexiosoma_caninum_genome_assembly,_chromosome:_4	AUGUSTUS	intron	71742434	71742501	1	-	.	ID=g14212.t1.intron8;Parent=g14212.t1;
OZ004728.1_Dexiosoma_caninum_genome_assembly,_chromosome:_4	AUGUSTUS	CDS	71742502	71742718	1	-	2	ID=g14212.t1.CDS9;Parent=g14212.t1;
OZ004728.1_Dexiosoma_caninum_genome_assembly,_chromosome:_4	AUGUSTUS	exon	71742502	71742718	.	-	.	ID=g14212.t1.exon9;Parent=g14212.t1;
OZ004728.1_Dexiosoma_caninum_genome_assembly,_chromosome:_4	AUGUSTUS	intron	71742719	71744279	1	-	.	ID=g14212.t1.intron9;Parent=g14212.t1;
OZ004728.1_Dexiosoma_caninum_genome_assembly,_chromosome:_4	AUGUSTUS	CDS	71744280	71744616	1	-	0	ID=g14212.t1.CDS10;Parent=g14212.t1;
OZ004728.1_Dexiosoma_caninum_genome_assembly,_chromosome:_4	AUGUSTUS	exon	71744280	71744616	.	-	.	ID=g14212.t1.exon10;Parent=g14212.t1;
OZ004728.1_Dexiosoma_caninum_genome_assembly,_chromosome:_4	AUGUSTUS	start_codon	71744614	71744616	.	-	0	ID=g14212.t1.start1;Parent=g14212.t1;
OZ004728.1_Dexiosoma_caninum_genome_assembly,_chromosome:_4	AUGUSTUS	gene	71753176	71760336	.	-	.	ID=g14213;
OZ004728.1_Dexiosoma_caninum_genome_assembly,_chromosome:_4	AUGUSTUS	mRNA	71753176	71760336	0.85	-	.	ID=g14213.t1;Parent=g14213;
OZ004728.1_Dexiosoma_caninum_genome_assembly,_chromosome:_4	AUGUSTUS	stop_codon	71753176	71753178	.	-	0	ID=g14213.t1.stop1;Parent=g14213.t1;
OZ004728.1_Dexiosoma_caninum_genome_assembly,_chromosome:_4	AUGUSTUS	CDS	71753176	71753988	1	-	0	ID=g14213.t1.CDS1;Parent=g14213.t1;
OZ004728.1_Dexiosoma_caninum_genome_assembly,_chromosome:_4	AUGUSTUS	exon	71753176	71753988	.	-	.	ID=g14213.t1.exon1;Parent=g14213.t1;
OZ004728.1_Dexiosoma_caninum_genome_assembly,_chromosome:_4	AUGUSTUS	intron	71753989	71754049	1	-	.	ID=g14213.t1.intron1;Parent=g14213.t1;
OZ004728.1_Dexiosoma_caninum_genome_assembly,_chromosome:_4	AUGUSTUS	CDS	71754050	71754674	1	-	1	ID=g14213.t1.CDS2;Parent=g14213.t1;
OZ004728.1_Dexiosoma_caninum_genome_assembly,_chromosome:_4	AUGUSTUS	exon	71754050	71754674	.	-	.	ID=g14213.t1.exon2;Parent=g14213.t1;
OZ004728.1_Dexiosoma_caninum_genome_assembly,_chromosome:_4	AUGUSTUS	intron	71754675	71754733	1	-	.	ID=g14213.t1.intron2;Parent=g14213.t1;
OZ004728.1_Dexiosoma_caninum_genome_assembly,_chromosome:_4	AUGUSTUS	CDS	71754734	71755003	1	-	1	ID=g14213.t1.CDS3;Parent=g14213.t1;
OZ004728.1_Dexiosoma_caninum_genome_assembly,_chromosome:_4	AUGUSTUS	exon	71754734	71755003	.	-	.	ID=g14213.t1.exon3;Parent=g14213.t1;
OZ004728.1_Dexiosoma_caninum_genome_assembly,_chromosome:_4	AUGUSTUS	intron	71755004	71755066	1	-	.	ID=g14213.t1.intron3;Parent=g14213.t1;
OZ004728.1_Dexiosoma_caninum_genome_assembly,_chromosome:_4	AUGUSTUS	CDS	71755067	71755227	1	-	0	ID=g14213.t1.CDS4;Parent=g14213.t1;
OZ004728.1_Dexiosoma_caninum_genome_assembly,_chromosome:_4	AUGUSTUS	exon	71755067	71755227	.	-	.	ID=g14213.t1.exon4;Parent=g14213.t1;
OZ004728.1_Dexiosoma_caninum_genome_assembly,_chromosome:_4	AUGUSTUS	intron	71755228	71755296	1	-	.	ID=g14213.t1.intron4;Parent=g14213.t1;
OZ004728.1_Dexiosoma_caninum_genome_assembly,_chromosome:_4	AUGUSTUS	CDS	71755297	71758274	0.88	-	2	ID=g14213.t1.CDS5;Parent=g14213.t1;
OZ004728.1_Dexiosoma_caninum_genome_assembly,_chromosome:_4	AUGUSTUS	exon	71755297	71758274	.	-	.	ID=g14213.t1.exon5;Parent=g14213.t1;
OZ004728.1_Dexiosoma_caninum_genome_assembly,_chromosome:_4	AUGUSTUS	intron	71758275	71760278	0.85	-	.	ID=g14213.t1.intron5;Parent=g14213.t1;
OZ004728.1_Dexiosoma_caninum_genome_assembly,_chromosome:_4	AUGUSTUS	CDS	71760279	71760336	0.85	-	0	ID=g14213.t1.CDS6;Parent=g14213.t1;
OZ004728.1_Dexiosoma_caninum_genome_assembly,_chromosome:_4	AUGUSTUS	exon	71760279	71760336	.	-	.	ID=g14213.t1.exon6;Parent=g14213.t1;
OZ004728.1_Dexiosoma_caninum_genome_assembly,_chromosome:_4	AUGUSTUS	start_codon	71760334	71760336	.	-	0	ID=g14213.t1.start1;Parent=g14213.t1;
OZ004728.1_Dexiosoma_caninum_genome_assembly,_chromosome:_4	AUGUSTUS	gene	71833037	71833786	.	-	.	ID=g14214;
OZ004728.1_Dexiosoma_caninum_genome_assembly,_chromosome:_4	AUGUSTUS	mRNA	71833037	71833786	0.75	-	.	ID=g14214.t1;Parent=g14214;
OZ004728.1_Dexiosoma_caninum_genome_assembly,_chromosome:_4	AUGUSTUS	stop_codon	71833037	71833039	.	-	0	ID=g14214.t1.stop1;Parent=g14214.t1;
OZ004728.1_Dexiosoma_caninum_genome_assembly,_chromosome:_4	AUGUSTUS	CDS	71833037	71833786	0.75	-	0	ID=g14214.t1.CDS1;Parent=g14214.t1;
OZ004728.1_Dexiosoma_caninum_genome_assembly,_chromosome:_4	AUGUSTUS	exon	71833037	71833786	.	-	.	ID=g14214.t1.exon1;Parent=g14214.t1;
OZ004728.1_Dexiosoma_caninum_genome_assembly,_chromosome:_4	AUGUSTUS	start_codon	71833784	71833786	.	-	0	ID=g14214.t1.start1;Parent=g14214.t1;
OZ004728.1_Dexiosoma_caninum_genome_assembly,_chromosome:_4	AUGUSTUS	gene	71836968	71838116	.	+	.	ID=g14215;
OZ004728.1_Dexiosoma_caninum_genome_assembly,_chromosome:_4	AUGUSTUS	mRNA	71836968	71838116	0.96	+	.	ID=g14215.t1;Parent=g14215;
OZ004728.1_Dexiosoma_caninum_genome_assembly,_chromosome:_4	AUGUSTUS	start_codon	71836968	71836970	.	+	0	ID=g14215.t1.start1;Parent=g14215.t1;
OZ004728.1_Dexiosoma_caninum_genome_assembly,_chromosome:_4	AUGUSTUS	CDS	71836968	71837262	0.96	+	0	ID=g14215.t1.CDS1;Parent=g14215.t1;
OZ004728.1_Dexiosoma_caninum_genome_assembly,_chromosome:_4	AUGUSTUS	exon	71836968	71837262	.	+	.	ID=g14215.t1.exon1;Parent=g14215.t1;
OZ004728.1_Dexiosoma_caninum_genome_assembly,_chromosome:_4	AUGUSTUS	intron	71837263	71837346	0.96	+	.	ID=g14215.t1.intron1;Parent=g14215.t1;
OZ004728.1_Dexiosoma_caninum_genome_assembly,_chromosome:_4	AUGUSTUS	CDS	71837347	71838116	0.96	+	2	ID=g14215.t1.CDS2;Parent=g14215.t1;
OZ004728.1_Dexiosoma_caninum_genome_assembly,_chromosome:_4	AUGUSTUS	exon	71837347	71838116	.	+	.	ID=g14215.t1.exon2;Parent=g14215.t1;
OZ004728.1_Dexiosoma_caninum_genome_assembly,_chromosome:_4	AUGUSTUS	stop_codon	71838114	71838116	.	+	0	ID=g14215.t1.stop1;Parent=g14215.t1;
OZ004728.1_Dexiosoma_caninum_genome_assembly,_chromosome:_4	AUGUSTUS	gene	71840440	71861987	.	-	.	ID=g14216;
OZ004728.1_Dexiosoma_caninum_genome_assembly,_chromosome:_4	AUGUSTUS	mRNA	71840440	71861987	1	-	.	ID=g14216.t1;Parent=g14216;
OZ004728.1_Dexiosoma_caninum_genome_assembly,_chromosome:_4	AUGUSTUS	stop_codon	71840440	71840442	.	-	0	ID=g14216.t1.stop1;Parent=g14216.t1;
OZ004728.1_Dexiosoma_caninum_genome_assembly,_chromosome:_4	AUGUSTUS	CDS	71840440	71840688	1	-	0	ID=g14216.t1.CDS1;Parent=g14216.t1;
OZ004728.1_Dexiosoma_caninum_genome_assembly,_chromosome:_4	AUGUSTUS	exon	71840440	71840688	.	-	.	ID=g14216.t1.exon1;Parent=g14216.t1;
OZ004728.1_Dexiosoma_caninum_genome_assembly,_chromosome:_4	AUGUSTUS	intron	71840689	71840747	1	-	.	ID=g14216.t1.intron1;Parent=g14216.t1;
OZ004728.1_Dexiosoma_caninum_genome_assembly,_chromosome:_4	AUGUSTUS	CDS	71840748	71840912	1	-	0	ID=g14216.t1.CDS2;Parent=g14216.t1;
OZ004728.1_Dexiosoma_caninum_genome_assembly,_chromosome:_4	AUGUSTUS	exon	71840748	71840912	.	-	.	ID=g14216.t1.exon2;Parent=g14216.t1;
OZ004728.1_Dexiosoma_caninum_genome_assembly,_chromosome:_4	AUGUSTUS	intron	71840913	71840998	1	-	.	ID=g14216.t1.intron2;Parent=g14216.t1;
OZ004728.1_Dexiosoma_caninum_genome_assembly,_chromosome:_4	AUGUSTUS	CDS	71840999	71841157	1	-	0	ID=g14216.t1.CDS3;Parent=g14216.t1;
OZ004728.1_Dexiosoma_caninum_genome_assembly,_chromosome:_4	AUGUSTUS	exon	71840999	71841157	.	-	.	ID=g14216.t1.exon3;Parent=g14216.t1;
OZ004728.1_Dexiosoma_caninum_genome_assembly,_chromosome:_4	AUGUSTUS	intron	71841158	71846456	1	-	.	ID=g14216.t1.intron3;Parent=g14216.t1;
OZ004728.1_Dexiosoma_caninum_genome_assembly,_chromosome:_4	AUGUSTUS	CDS	71846457	71846588	1	-	0	ID=g14216.t1.CDS4;Parent=g14216.t1;
OZ004728.1_Dexiosoma_caninum_genome_assembly,_chromosome:_4	AUGUSTUS	exon	71846457	71846588	.	-	.	ID=g14216.t1.exon4;Parent=g14216.t1;
OZ004728.1_Dexiosoma_caninum_genome_assembly,_chromosome:_4	AUGUSTUS	intron	71846589	71853547	1	-	.	ID=g14216.t1.intron4;Parent=g14216.t1;
OZ004728.1_Dexiosoma_caninum_genome_assembly,_chromosome:_4	AUGUSTUS	CDS	71853548	71853676	1	-	0	ID=g14216.t1.CDS5;Parent=g14216.t1;
OZ004728.1_Dexiosoma_caninum_genome_assembly,_chromosome:_4	AUGUSTUS	exon	71853548	71853676	.	-	.	ID=g14216.t1.exon5;Parent=g14216.t1;
OZ004728.1_Dexiosoma_caninum_genome_assembly,_chromosome:_4	AUGUSTUS	intron	71853677	71855411	1	-	.	ID=g14216.t1.intron5;Parent=g14216.t1;
OZ004728.1_Dexiosoma_caninum_genome_assembly,_chromosome:_4	AUGUSTUS	CDS	71855412	71855570	1	-	0	ID=g14216.t1.CDS6;Parent=g14216.t1;
OZ004728.1_Dexiosoma_caninum_genome_assembly,_chromosome:_4	AUGUSTUS	exon	71855412	71855570	.	-	.	ID=g14216.t1.exon6;Parent=g14216.t1;
OZ004728.1_Dexiosoma_caninum_genome_assembly,_chromosome:_4	AUGUSTUS	intron	71855571	71855634	1	-	.	ID=g14216.t1.intron6;Parent=g14216.t1;
OZ004728.1_Dexiosoma_caninum_genome_assembly,_chromosome:_4	AUGUSTUS	CDS	71855635	71855875	1	-	1	ID=g14216.t1.CDS7;Parent=g14216.t1;
OZ004728.1_Dexiosoma_caninum_genome_assembly,_chromosome:_4	AUGUSTUS	exon	71855635	71855875	.	-	.	ID=g14216.t1.exon7;Parent=g14216.t1;
OZ004728.1_Dexiosoma_caninum_genome_assembly,_chromosome:_4	AUGUSTUS	intron	71855876	71861778	1	-	.	ID=g14216.t1.intron7;Parent=g14216.t1;
OZ004728.1_Dexiosoma_caninum_genome_assembly,_chromosome:_4	AUGUSTUS	CDS	71861779	71861987	1	-	0	ID=g14216.t1.CDS8;Parent=g14216.t1;
OZ004728.1_Dexiosoma_caninum_genome_assembly,_chromosome:_4	AUGUSTUS	exon	71861779	71861987	.	-	.	ID=g14216.t1.exon8;Parent=g14216.t1;
OZ004728.1_Dexiosoma_caninum_genome_assembly,_chromosome:_4	AUGUSTUS	start_codon	71861985	71861987	.	-	0	ID=g14216.t1.start1;Parent=g14216.t1;
OZ004728.1_Dexiosoma_caninum_genome_assembly,_chromosome:_4	AUGUSTUS	gene	71874202	71875547	.	-	.	ID=g14217;
OZ004728.1_Dexiosoma_caninum_genome_assembly,_chromosome:_4	AUGUSTUS	mRNA	71874202	71875547	1	-	.	ID=g14217.t1;Parent=g14217;
OZ004728.1_Dexiosoma_caninum_genome_assembly,_chromosome:_4	AUGUSTUS	stop_codon	71874202	71874204	.	-	0	ID=g14217.t1.stop1;Parent=g14217.t1;
OZ004728.1_Dexiosoma_caninum_genome_assembly,_chromosome:_4	AUGUSTUS	CDS	71874202	71874375	1	-	0	ID=g14217.t1.CDS1;Parent=g14217.t1;
OZ004728.1_Dexiosoma_caninum_genome_assembly,_chromosome:_4	AUGUSTUS	exon	71874202	71874375	.	-	.	ID=g14217.t1.exon1;Parent=g14217.t1;
OZ004728.1_Dexiosoma_caninum_genome_assembly,_chromosome:_4	AUGUSTUS	intron	71874376	71874966	1	-	.	ID=g14217.t1.intron1;Parent=g14217.t1;
OZ004728.1_Dexiosoma_caninum_genome_assembly,_chromosome:_4	AUGUSTUS	CDS	71874967	71875132	1	-	1	ID=g14217.t1.CDS2;Parent=g14217.t1;
OZ004728.1_Dexiosoma_caninum_genome_assembly,_chromosome:_4	AUGUSTUS	exon	71874967	71875132	.	-	.	ID=g14217.t1.exon2;Parent=g14217.t1;
OZ004728.1_Dexiosoma_caninum_genome_assembly,_chromosome:_4	AUGUSTUS	intron	71875133	71875237	1	-	.	ID=g14217.t1.intron2;Parent=g14217.t1;
OZ004728.1_Dexiosoma_caninum_genome_assembly,_chromosome:_4	AUGUSTUS	CDS	71875238	71875357	1	-	1	ID=g14217.t1.CDS3;Parent=g14217.t1;
OZ004728.1_Dexiosoma_caninum_genome_assembly,_chromosome:_4	AUGUSTUS	exon	71875238	71875357	.	-	.	ID=g14217.t1.exon3;Parent=g14217.t1;
OZ004728.1_Dexiosoma_caninum_genome_assembly,_chromosome:_4	AUGUSTUS	intron	71875358	71875458	1	-	.	ID=g14217.t1.intron3;Parent=g14217.t1;
OZ004728.1_Dexiosoma_caninum_genome_assembly,_chromosome:_4	AUGUSTUS	CDS	71875459	71875547	1	-	0	ID=g14217.t1.CDS4;Parent=g14217.t1;
OZ004728.1_Dexiosoma_caninum_genome_assembly,_chromosome:_4	AUGUSTUS	exon	71875459	71875547	.	-	.	ID=g14217.t1.exon4;Parent=g14217.t1;
OZ004728.1_Dexiosoma_caninum_genome_assembly,_chromosome:_4	AUGUSTUS	start_codon	71875545	71875547	.	-	0	ID=g14217.t1.start1;Parent=g14217.t1;
OZ004728.1_Dexiosoma_caninum_genome_assembly,_chromosome:_4	AUGUSTUS	gene	71959291	71970307	.	+	.	ID=g14218;
OZ004728.1_Dexiosoma_caninum_genome_assembly,_chromosome:_4	AUGUSTUS	mRNA	71959291	71970307	1	+	.	ID=g14218.t1;Parent=g14218;
OZ004728.1_Dexiosoma_caninum_genome_assembly,_chromosome:_4	AUGUSTUS	start_codon	71959291	71959293	.	+	0	ID=g14218.t1.start1;Parent=g14218.t1;
OZ004728.1_Dexiosoma_caninum_genome_assembly,_chromosome:_4	AUGUSTUS	CDS	71959291	71959448	1	+	0	ID=g14218.t1.CDS1;Parent=g14218.t1;
OZ004728.1_Dexiosoma_caninum_genome_assembly,_chromosome:_4	AUGUSTUS	exon	71959291	71959448	.	+	.	ID=g14218.t1.exon1;Parent=g14218.t1;
OZ004728.1_Dexiosoma_caninum_genome_assembly,_chromosome:_4	AUGUSTUS	intron	71959449	71959514	1	+	.	ID=g14218.t1.intron1;Parent=g14218.t1;
OZ004728.1_Dexiosoma_caninum_genome_assembly,_chromosome:_4	AUGUSTUS	CDS	71959515	71959915	1	+	1	ID=g14218.t1.CDS2;Parent=g14218.t1;
OZ004728.1_Dexiosoma_caninum_genome_assembly,_chromosome:_4	AUGUSTUS	exon	71959515	71959915	.	+	.	ID=g14218.t1.exon2;Parent=g14218.t1;
OZ004728.1_Dexiosoma_caninum_genome_assembly,_chromosome:_4	AUGUSTUS	intron	71959916	71970128	1	+	.	ID=g14218.t1.intron2;Parent=g14218.t1;
OZ004728.1_Dexiosoma_caninum_genome_assembly,_chromosome:_4	AUGUSTUS	CDS	71970129	71970307	1	+	2	ID=g14218.t1.CDS3;Parent=g14218.t1;
OZ004728.1_Dexiosoma_caninum_genome_assembly,_chromosome:_4	AUGUSTUS	exon	71970129	71970307	.	+	.	ID=g14218.t1.exon3;Parent=g14218.t1;
OZ004728.1_Dexiosoma_caninum_genome_assembly,_chromosome:_4	AUGUSTUS	stop_codon	71970305	71970307	.	+	0	ID=g14218.t1.stop1;Parent=g14218.t1;
OZ004728.1_Dexiosoma_caninum_genome_assembly,_chromosome:_4	AUGUSTUS	gene	71974527	71976336	.	-	.	ID=g14219;
OZ004728.1_Dexiosoma_caninum_genome_assembly,_chromosome:_4	AUGUSTUS	mRNA	71974527	71976336	0.98	-	.	ID=g14219.t1;Parent=g14219;
OZ004728.1_Dexiosoma_caninum_genome_assembly,_chromosome:_4	AUGUSTUS	stop_codon	71974527	71974529	.	-	0	ID=g14219.t1.stop1;Parent=g14219.t1;
OZ004728.1_Dexiosoma_caninum_genome_assembly,_chromosome:_4	AUGUSTUS	CDS	71974527	71975686	1	-	2	ID=g14219.t1.CDS1;Parent=g14219.t1;
OZ004728.1_Dexiosoma_caninum_genome_assembly,_chromosome:_4	AUGUSTUS	exon	71974527	71975686	.	-	.	ID=g14219.t1.exon1;Parent=g14219.t1;
OZ004728.1_Dexiosoma_caninum_genome_assembly,_chromosome:_4	AUGUSTUS	intron	71975687	71976290	0.98	-	.	ID=g14219.t1.intron1;Parent=g14219.t1;
OZ004728.1_Dexiosoma_caninum_genome_assembly,_chromosome:_4	AUGUSTUS	CDS	71976291	71976336	0.98	-	0	ID=g14219.t1.CDS2;Parent=g14219.t1;
OZ004728.1_Dexiosoma_caninum_genome_assembly,_chromosome:_4	AUGUSTUS	exon	71976291	71976336	.	-	.	ID=g14219.t1.exon2;Parent=g14219.t1;
OZ004728.1_Dexiosoma_caninum_genome_assembly,_chromosome:_4	AUGUSTUS	start_codon	71976334	71976336	.	-	0	ID=g14219.t1.start1;Parent=g14219.t1;
OZ004728.1_Dexiosoma_caninum_genome_assembly,_chromosome:_4	AUGUSTUS	gene	71983352	72001405	.	-	.	ID=g14220;
OZ004728.1_Dexiosoma_caninum_genome_assembly,_chromosome:_4	AUGUSTUS	mRNA	71983352	72001405	0.83	-	.	ID=g14220.t1;Parent=g14220;
OZ004728.1_Dexiosoma_caninum_genome_assembly,_chromosome:_4	AUGUSTUS	stop_codon	71983352	71983354	.	-	0	ID=g14220.t1.stop1;Parent=g14220.t1;
OZ004728.1_Dexiosoma_caninum_genome_assembly,_chromosome:_4	AUGUSTUS	CDS	71983352	71983690	0.85	-	0	ID=g14220.t1.CDS1;Parent=g14220.t1;
OZ004728.1_Dexiosoma_caninum_genome_assembly,_chromosome:_4	AUGUSTUS	exon	71983352	71983690	.	-	.	ID=g14220.t1.exon1;Parent=g14220.t1;
OZ004728.1_Dexiosoma_caninum_genome_assembly,_chromosome:_4	AUGUSTUS	intron	71983691	71984309	1	-	.	ID=g14220.t1.intron1;Parent=g14220.t1;
OZ004728.1_Dexiosoma_caninum_genome_assembly,_chromosome:_4	AUGUSTUS	CDS	71984310	71984520	1	-	1	ID=g14220.t1.CDS2;Parent=g14220.t1;
OZ004728.1_Dexiosoma_caninum_genome_assembly,_chromosome:_4	AUGUSTUS	exon	71984310	71984520	.	-	.	ID=g14220.t1.exon2;Parent=g14220.t1;
OZ004728.1_Dexiosoma_caninum_genome_assembly,_chromosome:_4	AUGUSTUS	intron	71984521	71984627	1	-	.	ID=g14220.t1.intron2;Parent=g14220.t1;
OZ004728.1_Dexiosoma_caninum_genome_assembly,_chromosome:_4	AUGUSTUS	CDS	71984628	71984780	1	-	1	ID=g14220.t1.CDS3;Parent=g14220.t1;
OZ004728.1_Dexiosoma_caninum_genome_assembly,_chromosome:_4	AUGUSTUS	exon	71984628	71984780	.	-	.	ID=g14220.t1.exon3;Parent=g14220.t1;
OZ004728.1_Dexiosoma_caninum_genome_assembly,_chromosome:_4	AUGUSTUS	intron	71984781	71985465	1	-	.	ID=g14220.t1.intron3;Parent=g14220.t1;
OZ004728.1_Dexiosoma_caninum_genome_assembly,_chromosome:_4	AUGUSTUS	CDS	71985466	71985569	1	-	0	ID=g14220.t1.CDS4;Parent=g14220.t1;
OZ004728.1_Dexiosoma_caninum_genome_assembly,_chromosome:_4	AUGUSTUS	exon	71985466	71985569	.	-	.	ID=g14220.t1.exon4;Parent=g14220.t1;
OZ004728.1_Dexiosoma_caninum_genome_assembly,_chromosome:_4	AUGUSTUS	intron	71985570	71990587	1	-	.	ID=g14220.t1.intron4;Parent=g14220.t1;
OZ004728.1_Dexiosoma_caninum_genome_assembly,_chromosome:_4	AUGUSTUS	CDS	71990588	71990825	1	-	1	ID=g14220.t1.CDS5;Parent=g14220.t1;
OZ004728.1_Dexiosoma_caninum_genome_assembly,_chromosome:_4	AUGUSTUS	exon	71990588	71990825	.	-	.	ID=g14220.t1.exon5;Parent=g14220.t1;
OZ004728.1_Dexiosoma_caninum_genome_assembly,_chromosome:_4	AUGUSTUS	intron	71990826	71997459	1	-	.	ID=g14220.t1.intron5;Parent=g14220.t1;
OZ004728.1_Dexiosoma_caninum_genome_assembly,_chromosome:_4	AUGUSTUS	CDS	71997460	71997663	1	-	1	ID=g14220.t1.CDS6;Parent=g14220.t1;
OZ004728.1_Dexiosoma_caninum_genome_assembly,_chromosome:_4	AUGUSTUS	exon	71997460	71997663	.	-	.	ID=g14220.t1.exon6;Parent=g14220.t1;
OZ004728.1_Dexiosoma_caninum_genome_assembly,_chromosome:_4	AUGUSTUS	intron	71997664	71998534	1	-	.	ID=g14220.t1.intron6;Parent=g14220.t1;
OZ004728.1_Dexiosoma_caninum_genome_assembly,_chromosome:_4	AUGUSTUS	CDS	71998535	71998625	1	-	2	ID=g14220.t1.CDS7;Parent=g14220.t1;
OZ004728.1_Dexiosoma_caninum_genome_assembly,_chromosome:_4	AUGUSTUS	exon	71998535	71998625	.	-	.	ID=g14220.t1.exon7;Parent=g14220.t1;
OZ004728.1_Dexiosoma_caninum_genome_assembly,_chromosome:_4	AUGUSTUS	intron	71998626	72001389	0.98	-	.	ID=g14220.t1.intron7;Parent=g14220.t1;
OZ004728.1_Dexiosoma_caninum_genome_assembly,_chromosome:_4	AUGUSTUS	CDS	72001390	72001405	0.98	-	0	ID=g14220.t1.CDS8;Parent=g14220.t1;
OZ004728.1_Dexiosoma_caninum_genome_assembly,_chromosome:_4	AUGUSTUS	exon	72001390	72001405	.	-	.	ID=g14220.t1.exon8;Parent=g14220.t1;
OZ004728.1_Dexiosoma_caninum_genome_assembly,_chromosome:_4	AUGUSTUS	start_codon	72001403	72001405	.	-	0	ID=g14220.t1.start1;Parent=g14220.t1;
OZ004728.1_Dexiosoma_caninum_genome_assembly,_chromosome:_4	AUGUSTUS	gene	72064226	72083863	.	+	.	ID=g14221;
OZ004728.1_Dexiosoma_caninum_genome_assembly,_chromosome:_4	AUGUSTUS	mRNA	72064226	72083863	1	+	.	ID=g14221.t1;Parent=g14221;
OZ004728.1_Dexiosoma_caninum_genome_assembly,_chromosome:_4	AUGUSTUS	start_codon	72064226	72064228	.	+	0	ID=g14221.t1.start1;Parent=g14221.t1;
OZ004728.1_Dexiosoma_caninum_genome_assembly,_chromosome:_4	AUGUSTUS	CDS	72064226	72064258	1	+	0	ID=g14221.t1.CDS1;Parent=g14221.t1;
OZ004728.1_Dexiosoma_caninum_genome_assembly,_chromosome:_4	AUGUSTUS	exon	72064226	72064258	.	+	.	ID=g14221.t1.exon1;Parent=g14221.t1;
OZ004728.1_Dexiosoma_caninum_genome_assembly,_chromosome:_4	AUGUSTUS	intron	72064259	72067398	1	+	.	ID=g14221.t1.intron1;Parent=g14221.t1;
OZ004728.1_Dexiosoma_caninum_genome_assembly,_chromosome:_4	AUGUSTUS	CDS	72067399	72067547	1	+	0	ID=g14221.t1.CDS2;Parent=g14221.t1;
OZ004728.1_Dexiosoma_caninum_genome_assembly,_chromosome:_4	AUGUSTUS	exon	72067399	72067547	.	+	.	ID=g14221.t1.exon2;Parent=g14221.t1;
OZ004728.1_Dexiosoma_caninum_genome_assembly,_chromosome:_4	AUGUSTUS	intron	72067548	72073138	1	+	.	ID=g14221.t1.intron2;Parent=g14221.t1;
OZ004728.1_Dexiosoma_caninum_genome_assembly,_chromosome:_4	AUGUSTUS	CDS	72073139	72073376	1	+	1	ID=g14221.t1.CDS3;Parent=g14221.t1;
OZ004728.1_Dexiosoma_caninum_genome_assembly,_chromosome:_4	AUGUSTUS	exon	72073139	72073376	.	+	.	ID=g14221.t1.exon3;Parent=g14221.t1;
OZ004728.1_Dexiosoma_caninum_genome_assembly,_chromosome:_4	AUGUSTUS	intron	72073377	72074593	1	+	.	ID=g14221.t1.intron3;Parent=g14221.t1;
OZ004728.1_Dexiosoma_caninum_genome_assembly,_chromosome:_4	AUGUSTUS	CDS	72074594	72074736	1	+	0	ID=g14221.t1.CDS4;Parent=g14221.t1;
OZ004728.1_Dexiosoma_caninum_genome_assembly,_chromosome:_4	AUGUSTUS	exon	72074594	72074736	.	+	.	ID=g14221.t1.exon4;Parent=g14221.t1;
OZ004728.1_Dexiosoma_caninum_genome_assembly,_chromosome:_4	AUGUSTUS	intron	72074737	72076053	1	+	.	ID=g14221.t1.intron4;Parent=g14221.t1;
OZ004728.1_Dexiosoma_caninum_genome_assembly,_chromosome:_4	AUGUSTUS	CDS	72076054	72076234	1	+	1	ID=g14221.t1.CDS5;Parent=g14221.t1;
OZ004728.1_Dexiosoma_caninum_genome_assembly,_chromosome:_4	AUGUSTUS	exon	72076054	72076234	.	+	.	ID=g14221.t1.exon5;Parent=g14221.t1;
OZ004728.1_Dexiosoma_caninum_genome_assembly,_chromosome:_4	AUGUSTUS	intron	72076235	72076490	1	+	.	ID=g14221.t1.intron5;Parent=g14221.t1;
OZ004728.1_Dexiosoma_caninum_genome_assembly,_chromosome:_4	AUGUSTUS	CDS	72076491	72076682	1	+	0	ID=g14221.t1.CDS6;Parent=g14221.t1;
OZ004728.1_Dexiosoma_caninum_genome_assembly,_chromosome:_4	AUGUSTUS	exon	72076491	72076682	.	+	.	ID=g14221.t1.exon6;Parent=g14221.t1;
OZ004728.1_Dexiosoma_caninum_genome_assembly,_chromosome:_4	AUGUSTUS	intron	72076683	72076756	1	+	.	ID=g14221.t1.intron6;Parent=g14221.t1;
OZ004728.1_Dexiosoma_caninum_genome_assembly,_chromosome:_4	AUGUSTUS	CDS	72076757	72076991	1	+	0	ID=g14221.t1.CDS7;Parent=g14221.t1;
OZ004728.1_Dexiosoma_caninum_genome_assembly,_chromosome:_4	AUGUSTUS	exon	72076757	72076991	.	+	.	ID=g14221.t1.exon7;Parent=g14221.t1;
OZ004728.1_Dexiosoma_caninum_genome_assembly,_chromosome:_4	AUGUSTUS	intron	72076992	72080843	1	+	.	ID=g14221.t1.intron7;Parent=g14221.t1;
OZ004728.1_Dexiosoma_caninum_genome_assembly,_chromosome:_4	AUGUSTUS	CDS	72080844	72081117	1	+	2	ID=g14221.t1.CDS8;Parent=g14221.t1;
OZ004728.1_Dexiosoma_caninum_genome_assembly,_chromosome:_4	AUGUSTUS	exon	72080844	72081117	.	+	.	ID=g14221.t1.exon8;Parent=g14221.t1;
OZ004728.1_Dexiosoma_caninum_genome_assembly,_chromosome:_4	AUGUSTUS	intron	72081118	72081170	1	+	.	ID=g14221.t1.intron8;Parent=g14221.t1;
OZ004728.1_Dexiosoma_caninum_genome_assembly,_chromosome:_4	AUGUSTUS	CDS	72081171	72081563	1	+	1	ID=g14221.t1.CDS9;Parent=g14221.t1;
OZ004728.1_Dexiosoma_caninum_genome_assembly,_chromosome:_4	AUGUSTUS	exon	72081171	72081563	.	+	.	ID=g14221.t1.exon9;Parent=g14221.t1;
OZ004728.1_Dexiosoma_caninum_genome_assembly,_chromosome:_4	AUGUSTUS	intron	72081564	72081691	1	+	.	ID=g14221.t1.intron9;Parent=g14221.t1;
OZ004728.1_Dexiosoma_caninum_genome_assembly,_chromosome:_4	AUGUSTUS	CDS	72081692	72081887	1	+	1	ID=g14221.t1.CDS10;Parent=g14221.t1;
OZ004728.1_Dexiosoma_caninum_genome_assembly,_chromosome:_4	AUGUSTUS	exon	72081692	72081887	.	+	.	ID=g14221.t1.exon10;Parent=g14221.t1;
OZ004728.1_Dexiosoma_caninum_genome_assembly,_chromosome:_4	AUGUSTUS	intron	72081888	72082038	1	+	.	ID=g14221.t1.intron10;Parent=g14221.t1;
OZ004728.1_Dexiosoma_caninum_genome_assembly,_chromosome:_4	AUGUSTUS	CDS	72082039	72082203	1	+	0	ID=g14221.t1.CDS11;Parent=g14221.t1;
OZ004728.1_Dexiosoma_caninum_genome_assembly,_chromosome:_4	AUGUSTUS	exon	72082039	72082203	.	+	.	ID=g14221.t1.exon11;Parent=g14221.t1;
OZ004728.1_Dexiosoma_caninum_genome_assembly,_chromosome:_4	AUGUSTUS	intron	72082204	72082293	1	+	.	ID=g14221.t1.intron11;Parent=g14221.t1;
OZ004728.1_Dexiosoma_caninum_genome_assembly,_chromosome:_4	AUGUSTUS	CDS	72082294	72082513	1	+	0	ID=g14221.t1.CDS12;Parent=g14221.t1;
OZ004728.1_Dexiosoma_caninum_genome_assembly,_chromosome:_4	AUGUSTUS	exon	72082294	72082513	.	+	.	ID=g14221.t1.exon12;Parent=g14221.t1;
OZ004728.1_Dexiosoma_caninum_genome_assembly,_chromosome:_4	AUGUSTUS	intron	72082514	72082782	1	+	.	ID=g14221.t1.intron12;Parent=g14221.t1;
OZ004728.1_Dexiosoma_caninum_genome_assembly,_chromosome:_4	AUGUSTUS	CDS	72082783	72083122	1	+	2	ID=g14221.t1.CDS13;Parent=g14221.t1;
OZ004728.1_Dexiosoma_caninum_genome_assembly,_chromosome:_4	AUGUSTUS	exon	72082783	72083122	.	+	.	ID=g14221.t1.exon13;Parent=g14221.t1;
OZ004728.1_Dexiosoma_caninum_genome_assembly,_chromosome:_4	AUGUSTUS	intron	72083123	72083190	1	+	.	ID=g14221.t1.intron13;Parent=g14221.t1;
OZ004728.1_Dexiosoma_caninum_genome_assembly,_chromosome:_4	AUGUSTUS	CDS	72083191	72083863	1	+	1	ID=g14221.t1.CDS14;Parent=g14221.t1;
OZ004728.1_Dexiosoma_caninum_genome_assembly,_chromosome:_4	AUGUSTUS	exon	72083191	72083863	.	+	.	ID=g14221.t1.exon14;Parent=g14221.t1;
OZ004728.1_Dexiosoma_caninum_genome_assembly,_chromosome:_4	AUGUSTUS	stop_codon	72083861	72083863	.	+	0	ID=g14221.t1.stop1;Parent=g14221.t1;
OZ004728.1_Dexiosoma_caninum_genome_assembly,_chromosome:_4	AUGUSTUS	mRNA	72064226	72083863	0.98	+	.	ID=g14221.t2;Parent=g14221;
OZ004728.1_Dexiosoma_caninum_genome_assembly,_chromosome:_4	AUGUSTUS	start_codon	72064226	72064228	.	+	0	ID=g14221.t2.start1;Parent=g14221.t2;
OZ004728.1_Dexiosoma_caninum_genome_assembly,_chromosome:_4	AUGUSTUS	CDS	72064226	72064258	1	+	0	ID=g14221.t2.CDS1;Parent=g14221.t2;
OZ004728.1_Dexiosoma_caninum_genome_assembly,_chromosome:_4	AUGUSTUS	exon	72064226	72064258	.	+	.	ID=g14221.t2.exon1;Parent=g14221.t2;
OZ004728.1_Dexiosoma_caninum_genome_assembly,_chromosome:_4	AUGUSTUS	intron	72064259	72067395	0.98	+	.	ID=g14221.t2.intron1;Parent=g14221.t2;
OZ004728.1_Dexiosoma_caninum_genome_assembly,_chromosome:_4	AUGUSTUS	CDS	72067396	72067547	0.98	+	0	ID=g14221.t2.CDS2;Parent=g14221.t2;
OZ004728.1_Dexiosoma_caninum_genome_assembly,_chromosome:_4	AUGUSTUS	exon	72067396	72067547	.	+	.	ID=g14221.t2.exon2;Parent=g14221.t2;
OZ004728.1_Dexiosoma_caninum_genome_assembly,_chromosome:_4	AUGUSTUS	intron	72067548	72073138	1	+	.	ID=g14221.t2.intron2;Parent=g14221.t2;
OZ004728.1_Dexiosoma_caninum_genome_assembly,_chromosome:_4	AUGUSTUS	CDS	72073139	72073376	1	+	1	ID=g14221.t2.CDS3;Parent=g14221.t2;
OZ004728.1_Dexiosoma_caninum_genome_assembly,_chromosome:_4	AUGUSTUS	exon	72073139	72073376	.	+	.	ID=g14221.t2.exon3;Parent=g14221.t2;
OZ004728.1_Dexiosoma_caninum_genome_assembly,_chromosome:_4	AUGUSTUS	intron	72073377	72074593	1	+	.	ID=g14221.t2.intron3;Parent=g14221.t2;
OZ004728.1_Dexiosoma_caninum_genome_assembly,_chromosome:_4	AUGUSTUS	CDS	72074594	72074736	1	+	0	ID=g14221.t2.CDS4;Parent=g14221.t2;
OZ004728.1_Dexiosoma_caninum_genome_assembly,_chromosome:_4	AUGUSTUS	exon	72074594	72074736	.	+	.	ID=g14221.t2.exon4;Parent=g14221.t2;
OZ004728.1_Dexiosoma_caninum_genome_assembly,_chromosome:_4	AUGUSTUS	intron	72074737	72076053	1	+	.	ID=g14221.t2.intron4;Parent=g14221.t2;
OZ004728.1_Dexiosoma_caninum_genome_assembly,_chromosome:_4	AUGUSTUS	CDS	72076054	72076234	1	+	1	ID=g14221.t2.CDS5;Parent=g14221.t2;
OZ004728.1_Dexiosoma_caninum_genome_assembly,_chromosome:_4	AUGUSTUS	exon	72076054	72076234	.	+	.	ID=g14221.t2.exon5;Parent=g14221.t2;
OZ004728.1_Dexiosoma_caninum_genome_assembly,_chromosome:_4	AUGUSTUS	intron	72076235	72076490	1	+	.	ID=g14221.t2.intron5;Parent=g14221.t2;
OZ004728.1_Dexiosoma_caninum_genome_assembly,_chromosome:_4	AUGUSTUS	CDS	72076491	72076682	1	+	0	ID=g14221.t2.CDS6;Parent=g14221.t2;
OZ004728.1_Dexiosoma_caninum_genome_assembly,_chromosome:_4	AUGUSTUS	exon	72076491	72076682	.	+	.	ID=g14221.t2.exon6;Parent=g14221.t2;
OZ004728.1_Dexiosoma_caninum_genome_assembly,_chromosome:_4	AUGUSTUS	intron	72076683	72076756	1	+	.	ID=g14221.t2.intron6;Parent=g14221.t2;
OZ004728.1_Dexiosoma_caninum_genome_assembly,_chromosome:_4	AUGUSTUS	CDS	72076757	72076991	1	+	0	ID=g14221.t2.CDS7;Parent=g14221.t2;
OZ004728.1_Dexiosoma_caninum_genome_assembly,_chromosome:_4	AUGUSTUS	exon	72076757	72076991	.	+	.	ID=g14221.t2.exon7;Parent=g14221.t2;
OZ004728.1_Dexiosoma_caninum_genome_assembly,_chromosome:_4	AUGUSTUS	intron	72076992	72080843	1	+	.	ID=g14221.t2.intron7;Parent=g14221.t2;
OZ004728.1_Dexiosoma_caninum_genome_assembly,_chromosome:_4	AUGUSTUS	CDS	72080844	72081117	1	+	2	ID=g14221.t2.CDS8;Parent=g14221.t2;
OZ004728.1_Dexiosoma_caninum_genome_assembly,_chromosome:_4	AUGUSTUS	exon	72080844	72081117	.	+	.	ID=g14221.t2.exon8;Parent=g14221.t2;
OZ004728.1_Dexiosoma_caninum_genome_assembly,_chromosome:_4	AUGUSTUS	intron	72081118	72081170	1	+	.	ID=g14221.t2.intron8;Parent=g14221.t2;
OZ004728.1_Dexiosoma_caninum_genome_assembly,_chromosome:_4	AUGUSTUS	CDS	72081171	72081563	1	+	1	ID=g14221.t2.CDS9;Parent=g14221.t2;
OZ004728.1_Dexiosoma_caninum_genome_assembly,_chromosome:_4	AUGUSTUS	exon	72081171	72081563	.	+	.	ID=g14221.t2.exon9;Parent=g14221.t2;
OZ004728.1_Dexiosoma_caninum_genome_assembly,_chromosome:_4	AUGUSTUS	intron	72081564	72081691	1	+	.	ID=g14221.t2.intron9;Parent=g14221.t2;
OZ004728.1_Dexiosoma_caninum_genome_assembly,_chromosome:_4	AUGUSTUS	CDS	72081692	72081887	1	+	1	ID=g14221.t2.CDS10;Parent=g14221.t2;
OZ004728.1_Dexiosoma_caninum_genome_assembly,_chromosome:_4	AUGUSTUS	exon	72081692	72081887	.	+	.	ID=g14221.t2.exon10;Parent=g14221.t2;
OZ004728.1_Dexiosoma_caninum_genome_assembly,_chromosome:_4	AUGUSTUS	intron	72081888	72082038	1	+	.	ID=g14221.t2.intron10;Parent=g14221.t2;
OZ004728.1_Dexiosoma_caninum_genome_assembly,_chromosome:_4	AUGUSTUS	CDS	72082039	72082203	1	+	0	ID=g14221.t2.CDS11;Parent=g14221.t2;
OZ004728.1_Dexiosoma_caninum_genome_assembly,_chromosome:_4	AUGUSTUS	exon	72082039	72082203	.	+	.	ID=g14221.t2.exon11;Parent=g14221.t2;
OZ004728.1_Dexiosoma_caninum_genome_assembly,_chromosome:_4	AUGUSTUS	intron	72082204	72082293	1	+	.	ID=g14221.t2.intron11;Parent=g14221.t2;
OZ004728.1_Dexiosoma_caninum_genome_assembly,_chromosome:_4	AUGUSTUS	CDS	72082294	72082513	1	+	0	ID=g14221.t2.CDS12;Parent=g14221.t2;
OZ004728.1_Dexiosoma_caninum_genome_assembly,_chromosome:_4	AUGUSTUS	exon	72082294	72082513	.	+	.	ID=g14221.t2.exon12;Parent=g14221.t2;
OZ004728.1_Dexiosoma_caninum_genome_assembly,_chromosome:_4	AUGUSTUS	intron	72082514	72082782	1	+	.	ID=g14221.t2.intron12;Parent=g14221.t2;
OZ004728.1_Dexiosoma_caninum_genome_assembly,_chromosome:_4	AUGUSTUS	CDS	72082783	72083122	1	+	2	ID=g14221.t2.CDS13;Parent=g14221.t2;
OZ004728.1_Dexiosoma_caninum_genome_assembly,_chromosome:_4	AUGUSTUS	exon	72082783	72083122	.	+	.	ID=g14221.t2.exon13;Parent=g14221.t2;
OZ004728.1_Dexiosoma_caninum_genome_assembly,_chromosome:_4	AUGUSTUS	intron	72083123	72083190	1	+	.	ID=g14221.t2.intron13;Parent=g14221.t2;
OZ004728.1_Dexiosoma_caninum_genome_assembly,_chromosome:_4	AUGUSTUS	CDS	72083191	72083863	1	+	1	ID=g14221.t2.CDS14;Parent=g14221.t2;
OZ004728.1_Dexiosoma_caninum_genome_assembly,_chromosome:_4	AUGUSTUS	exon	72083191	72083863	.	+	.	ID=g14221.t2.exon14;Parent=g14221.t2;
OZ004728.1_Dexiosoma_caninum_genome_assembly,_chromosome:_4	AUGUSTUS	stop_codon	72083861	72083863	.	+	0	ID=g14221.t2.stop1;Parent=g14221.t2;
OZ004728.1_Dexiosoma_caninum_genome_assembly,_chromosome:_4	AUGUSTUS	gene	72120789	72152195	.	-	.	ID=g14222;
OZ004728.1_Dexiosoma_caninum_genome_assembly,_chromosome:_4	AUGUSTUS	mRNA	72120789	72152195	1	-	.	ID=g14222.t1;Parent=g14222;
OZ004728.1_Dexiosoma_caninum_genome_assembly,_chromosome:_4	AUGUSTUS	stop_codon	72120789	72120791	.	-	0	ID=g14222.t1.stop1;Parent=g14222.t1;
OZ004728.1_Dexiosoma_caninum_genome_assembly,_chromosome:_4	AUGUSTUS	CDS	72120789	72121542	1	-	1	ID=g14222.t1.CDS1;Parent=g14222.t1;
OZ004728.1_Dexiosoma_caninum_genome_assembly,_chromosome:_4	AUGUSTUS	exon	72120789	72121542	.	-	.	ID=g14222.t1.exon1;Parent=g14222.t1;
OZ004728.1_Dexiosoma_caninum_genome_assembly,_chromosome:_4	AUGUSTUS	intron	72121543	72124544	1	-	.	ID=g14222.t1.intron1;Parent=g14222.t1;
OZ004728.1_Dexiosoma_caninum_genome_assembly,_chromosome:_4	AUGUSTUS	CDS	72124545	72125103	1	-	2	ID=g14222.t1.CDS2;Parent=g14222.t1;
OZ004728.1_Dexiosoma_caninum_genome_assembly,_chromosome:_4	AUGUSTUS	exon	72124545	72125103	.	-	.	ID=g14222.t1.exon2;Parent=g14222.t1;
OZ004728.1_Dexiosoma_caninum_genome_assembly,_chromosome:_4	AUGUSTUS	intron	72125104	72131132	1	-	.	ID=g14222.t1.intron2;Parent=g14222.t1;
OZ004728.1_Dexiosoma_caninum_genome_assembly,_chromosome:_4	AUGUSTUS	CDS	72131133	72132014	1	-	2	ID=g14222.t1.CDS3;Parent=g14222.t1;
OZ004728.1_Dexiosoma_caninum_genome_assembly,_chromosome:_4	AUGUSTUS	exon	72131133	72132014	.	-	.	ID=g14222.t1.exon3;Parent=g14222.t1;
OZ004728.1_Dexiosoma_caninum_genome_assembly,_chromosome:_4	AUGUSTUS	intron	72132015	72133409	1	-	.	ID=g14222.t1.intron3;Parent=g14222.t1;
OZ004728.1_Dexiosoma_caninum_genome_assembly,_chromosome:_4	AUGUSTUS	CDS	72133410	72133623	1	-	0	ID=g14222.t1.CDS4;Parent=g14222.t1;
OZ004728.1_Dexiosoma_caninum_genome_assembly,_chromosome:_4	AUGUSTUS	exon	72133410	72133623	.	-	.	ID=g14222.t1.exon4;Parent=g14222.t1;
OZ004728.1_Dexiosoma_caninum_genome_assembly,_chromosome:_4	AUGUSTUS	intron	72133624	72144727	1	-	.	ID=g14222.t1.intron4;Parent=g14222.t1;
OZ004728.1_Dexiosoma_caninum_genome_assembly,_chromosome:_4	AUGUSTUS	CDS	72144728	72145080	1	-	2	ID=g14222.t1.CDS5;Parent=g14222.t1;
OZ004728.1_Dexiosoma_caninum_genome_assembly,_chromosome:_4	AUGUSTUS	exon	72144728	72145080	.	-	.	ID=g14222.t1.exon5;Parent=g14222.t1;
OZ004728.1_Dexiosoma_caninum_genome_assembly,_chromosome:_4	AUGUSTUS	intron	72145081	72146269	1	-	.	ID=g14222.t1.intron5;Parent=g14222.t1;
OZ004728.1_Dexiosoma_caninum_genome_assembly,_chromosome:_4	AUGUSTUS	CDS	72146270	72146566	1	-	2	ID=g14222.t1.CDS6;Parent=g14222.t1;
OZ004728.1_Dexiosoma_caninum_genome_assembly,_chromosome:_4	AUGUSTUS	exon	72146270	72146566	.	-	.	ID=g14222.t1.exon6;Parent=g14222.t1;
OZ004728.1_Dexiosoma_caninum_genome_assembly,_chromosome:_4	AUGUSTUS	intron	72146567	72151744	1	-	.	ID=g14222.t1.intron6;Parent=g14222.t1;
OZ004728.1_Dexiosoma_caninum_genome_assembly,_chromosome:_4	AUGUSTUS	CDS	72151745	72152195	1	-	0	ID=g14222.t1.CDS7;Parent=g14222.t1;
OZ004728.1_Dexiosoma_caninum_genome_assembly,_chromosome:_4	AUGUSTUS	exon	72151745	72152195	.	-	.	ID=g14222.t1.exon7;Parent=g14222.t1;
OZ004728.1_Dexiosoma_caninum_genome_assembly,_chromosome:_4	AUGUSTUS	start_codon	72152193	72152195	.	-	0	ID=g14222.t1.start1;Parent=g14222.t1;
OZ004728.1_Dexiosoma_caninum_genome_assembly,_chromosome:_4	GeneMark.hmm3	mRNA	72144713	72152195	.	-	.	ID=g14222.t2;Parent=g14222;
OZ004728.1_Dexiosoma_caninum_genome_assembly,_chromosome:_4	GeneMark.hmm3	stop_codon	72144713	72144715	.	-	0	ID=g14222.t2.stop1;Parent=g14222.t2;
OZ004728.1_Dexiosoma_caninum_genome_assembly,_chromosome:_4	GeneMark.hmm3	CDS	72144713	72145080	.	-	2	ID=g14222.t2.CDS1;Parent=g14222.t2;
OZ004728.1_Dexiosoma_caninum_genome_assembly,_chromosome:_4	GeneMark.hmm3	exon	72144713	72145080	0	-	.	ID=g14222.t2.exon1;Parent=g14222.t2;
OZ004728.1_Dexiosoma_caninum_genome_assembly,_chromosome:_4	GeneMark.hmm3	intron	72145081	72146269	.	-	2	ID=g14222.t2.intron1;Parent=g14222.t2;
OZ004728.1_Dexiosoma_caninum_genome_assembly,_chromosome:_4	GeneMark.hmm3	CDS	72146270	72146566	.	-	2	ID=g14222.t2.CDS2;Parent=g14222.t2;
OZ004728.1_Dexiosoma_caninum_genome_assembly,_chromosome:_4	GeneMark.hmm3	exon	72146270	72146566	0	-	.	ID=g14222.t2.exon2;Parent=g14222.t2;
OZ004728.1_Dexiosoma_caninum_genome_assembly,_chromosome:_4	GeneMark.hmm3	intron	72146567	72151744	.	-	0	ID=g14222.t2.intron2;Parent=g14222.t2;
OZ004728.1_Dexiosoma_caninum_genome_assembly,_chromosome:_4	GeneMark.hmm3	CDS	72151745	72152195	.	-	0	ID=g14222.t2.CDS3;Parent=g14222.t2;
OZ004728.1_Dexiosoma_caninum_genome_assembly,_chromosome:_4	GeneMark.hmm3	exon	72151745	72152195	0	-	.	ID=g14222.t2.exon3;Parent=g14222.t2;
OZ004728.1_Dexiosoma_caninum_genome_assembly,_chromosome:_4	GeneMark.hmm3	start_codon	72152193	72152195	.	-	0	ID=g14222.t2.start1;Parent=g14222.t2;
OZ004728.1_Dexiosoma_caninum_genome_assembly,_chromosome:_4	AUGUSTUS	gene	72218594	72221503	.	-	.	ID=g14223;
OZ004728.1_Dexiosoma_caninum_genome_assembly,_chromosome:_4	AUGUSTUS	mRNA	72218594	72221503	1	-	.	ID=g14223.t1;Parent=g14223;
OZ004728.1_Dexiosoma_caninum_genome_assembly,_chromosome:_4	AUGUSTUS	stop_codon	72218594	72218596	.	-	0	ID=g14223.t1.stop1;Parent=g14223.t1;
OZ004728.1_Dexiosoma_caninum_genome_assembly,_chromosome:_4	AUGUSTUS	CDS	72218594	72220346	1	-	1	ID=g14223.t1.CDS1;Parent=g14223.t1;
OZ004728.1_Dexiosoma_caninum_genome_assembly,_chromosome:_4	AUGUSTUS	exon	72218594	72220346	.	-	.	ID=g14223.t1.exon1;Parent=g14223.t1;
OZ004728.1_Dexiosoma_caninum_genome_assembly,_chromosome:_4	AUGUSTUS	intron	72220347	72220407	1	-	.	ID=g14223.t1.intron1;Parent=g14223.t1;
OZ004728.1_Dexiosoma_caninum_genome_assembly,_chromosome:_4	AUGUSTUS	CDS	72220408	72220517	1	-	0	ID=g14223.t1.CDS2;Parent=g14223.t1;
OZ004728.1_Dexiosoma_caninum_genome_assembly,_chromosome:_4	AUGUSTUS	exon	72220408	72220517	.	-	.	ID=g14223.t1.exon2;Parent=g14223.t1;
OZ004728.1_Dexiosoma_caninum_genome_assembly,_chromosome:_4	AUGUSTUS	intron	72220518	72220594	1	-	.	ID=g14223.t1.intron2;Parent=g14223.t1;
OZ004728.1_Dexiosoma_caninum_genome_assembly,_chromosome:_4	AUGUSTUS	CDS	72220595	72221119	1	-	0	ID=g14223.t1.CDS3;Parent=g14223.t1;
OZ004728.1_Dexiosoma_caninum_genome_assembly,_chromosome:_4	AUGUSTUS	exon	72220595	72221119	.	-	.	ID=g14223.t1.exon3;Parent=g14223.t1;
OZ004728.1_Dexiosoma_caninum_genome_assembly,_chromosome:_4	AUGUSTUS	intron	72221120	72221179	1	-	.	ID=g14223.t1.intron3;Parent=g14223.t1;
OZ004728.1_Dexiosoma_caninum_genome_assembly,_chromosome:_4	AUGUSTUS	CDS	72221180	72221503	1	-	0	ID=g14223.t1.CDS4;Parent=g14223.t1;
OZ004728.1_Dexiosoma_caninum_genome_assembly,_chromosome:_4	AUGUSTUS	exon	72221180	72221503	.	-	.	ID=g14223.t1.exon4;Parent=g14223.t1;
OZ004728.1_Dexiosoma_caninum_genome_assembly,_chromosome:_4	AUGUSTUS	start_codon	72221501	72221503	.	-	0	ID=g14223.t1.start1;Parent=g14223.t1;
OZ004728.1_Dexiosoma_caninum_genome_assembly,_chromosome:_4	AUGUSTUS	gene	72233211	72234531	.	-	.	ID=g14224;
OZ004728.1_Dexiosoma_caninum_genome_assembly,_chromosome:_4	AUGUSTUS	mRNA	72233211	72234531	0.27	-	.	ID=g14224.t1;Parent=g14224;
OZ004728.1_Dexiosoma_caninum_genome_assembly,_chromosome:_4	AUGUSTUS	stop_codon	72233211	72233213	.	-	0	ID=g14224.t1.stop1;Parent=g14224.t1;
OZ004728.1_Dexiosoma_caninum_genome_assembly,_chromosome:_4	AUGUSTUS	CDS	72233211	72233507	1	-	0	ID=g14224.t1.CDS1;Parent=g14224.t1;
OZ004728.1_Dexiosoma_caninum_genome_assembly,_chromosome:_4	AUGUSTUS	exon	72233211	72233507	.	-	.	ID=g14224.t1.exon1;Parent=g14224.t1;
OZ004728.1_Dexiosoma_caninum_genome_assembly,_chromosome:_4	AUGUSTUS	intron	72233508	72233569	1	-	.	ID=g14224.t1.intron1;Parent=g14224.t1;
OZ004728.1_Dexiosoma_caninum_genome_assembly,_chromosome:_4	AUGUSTUS	CDS	72233570	72233760	0.98	-	2	ID=g14224.t1.CDS2;Parent=g14224.t1;
OZ004728.1_Dexiosoma_caninum_genome_assembly,_chromosome:_4	AUGUSTUS	exon	72233570	72233760	.	-	.	ID=g14224.t1.exon2;Parent=g14224.t1;
OZ004728.1_Dexiosoma_caninum_genome_assembly,_chromosome:_4	AUGUSTUS	intron	72233761	72234122	0.98	-	.	ID=g14224.t1.intron2;Parent=g14224.t1;
OZ004728.1_Dexiosoma_caninum_genome_assembly,_chromosome:_4	AUGUSTUS	CDS	72234123	72234305	0.97	-	2	ID=g14224.t1.CDS3;Parent=g14224.t1;
OZ004728.1_Dexiosoma_caninum_genome_assembly,_chromosome:_4	AUGUSTUS	exon	72234123	72234305	.	-	.	ID=g14224.t1.exon3;Parent=g14224.t1;
OZ004728.1_Dexiosoma_caninum_genome_assembly,_chromosome:_4	AUGUSTUS	intron	72234306	72234437	0.43	-	.	ID=g14224.t1.intron3;Parent=g14224.t1;
OZ004728.1_Dexiosoma_caninum_genome_assembly,_chromosome:_4	AUGUSTUS	CDS	72234438	72234531	0.27	-	0	ID=g14224.t1.CDS4;Parent=g14224.t1;
OZ004728.1_Dexiosoma_caninum_genome_assembly,_chromosome:_4	AUGUSTUS	exon	72234438	72234531	.	-	.	ID=g14224.t1.exon4;Parent=g14224.t1;
OZ004728.1_Dexiosoma_caninum_genome_assembly,_chromosome:_4	AUGUSTUS	start_codon	72234529	72234531	.	-	0	ID=g14224.t1.start1;Parent=g14224.t1;
OZ004728.1_Dexiosoma_caninum_genome_assembly,_chromosome:_4	AUGUSTUS	gene	72258912	72263368	.	-	.	ID=g14225;
OZ004728.1_Dexiosoma_caninum_genome_assembly,_chromosome:_4	AUGUSTUS	mRNA	72258912	72263368	1	-	.	ID=g14225.t1;Parent=g14225;
OZ004728.1_Dexiosoma_caninum_genome_assembly,_chromosome:_4	AUGUSTUS	stop_codon	72258912	72258914	.	-	0	ID=g14225.t1.stop1;Parent=g14225.t1;
OZ004728.1_Dexiosoma_caninum_genome_assembly,_chromosome:_4	AUGUSTUS	CDS	72258912	72259044	1	-	1	ID=g14225.t1.CDS1;Parent=g14225.t1;
OZ004728.1_Dexiosoma_caninum_genome_assembly,_chromosome:_4	AUGUSTUS	exon	72258912	72259044	.	-	.	ID=g14225.t1.exon1;Parent=g14225.t1;
OZ004728.1_Dexiosoma_caninum_genome_assembly,_chromosome:_4	AUGUSTUS	intron	72259045	72259108	1	-	.	ID=g14225.t1.intron1;Parent=g14225.t1;
OZ004728.1_Dexiosoma_caninum_genome_assembly,_chromosome:_4	AUGUSTUS	CDS	72259109	72259230	1	-	0	ID=g14225.t1.CDS2;Parent=g14225.t1;
OZ004728.1_Dexiosoma_caninum_genome_assembly,_chromosome:_4	AUGUSTUS	exon	72259109	72259230	.	-	.	ID=g14225.t1.exon2;Parent=g14225.t1;
OZ004728.1_Dexiosoma_caninum_genome_assembly,_chromosome:_4	AUGUSTUS	intron	72259231	72259318	1	-	.	ID=g14225.t1.intron2;Parent=g14225.t1;
OZ004728.1_Dexiosoma_caninum_genome_assembly,_chromosome:_4	AUGUSTUS	CDS	72259319	72259490	1	-	1	ID=g14225.t1.CDS3;Parent=g14225.t1;
OZ004728.1_Dexiosoma_caninum_genome_assembly,_chromosome:_4	AUGUSTUS	exon	72259319	72259490	.	-	.	ID=g14225.t1.exon3;Parent=g14225.t1;
OZ004728.1_Dexiosoma_caninum_genome_assembly,_chromosome:_4	AUGUSTUS	intron	72259491	72259576	1	-	.	ID=g14225.t1.intron3;Parent=g14225.t1;
OZ004728.1_Dexiosoma_caninum_genome_assembly,_chromosome:_4	AUGUSTUS	CDS	72259577	72260014	1	-	1	ID=g14225.t1.CDS4;Parent=g14225.t1;
OZ004728.1_Dexiosoma_caninum_genome_assembly,_chromosome:_4	AUGUSTUS	exon	72259577	72260014	.	-	.	ID=g14225.t1.exon4;Parent=g14225.t1;
OZ004728.1_Dexiosoma_caninum_genome_assembly,_chromosome:_4	AUGUSTUS	intron	72260015	72260428	1	-	.	ID=g14225.t1.intron4;Parent=g14225.t1;
OZ004728.1_Dexiosoma_caninum_genome_assembly,_chromosome:_4	AUGUSTUS	CDS	72260429	72260646	1	-	0	ID=g14225.t1.CDS5;Parent=g14225.t1;
OZ004728.1_Dexiosoma_caninum_genome_assembly,_chromosome:_4	AUGUSTUS	exon	72260429	72260646	.	-	.	ID=g14225.t1.exon5;Parent=g14225.t1;
OZ004728.1_Dexiosoma_caninum_genome_assembly,_chromosome:_4	AUGUSTUS	intron	72260647	72260709	1	-	.	ID=g14225.t1.intron5;Parent=g14225.t1;
OZ004728.1_Dexiosoma_caninum_genome_assembly,_chromosome:_4	AUGUSTUS	CDS	72260710	72261130	1	-	1	ID=g14225.t1.CDS6;Parent=g14225.t1;
OZ004728.1_Dexiosoma_caninum_genome_assembly,_chromosome:_4	AUGUSTUS	exon	72260710	72261130	.	-	.	ID=g14225.t1.exon6;Parent=g14225.t1;
OZ004728.1_Dexiosoma_caninum_genome_assembly,_chromosome:_4	AUGUSTUS	intron	72261131	72261192	1	-	.	ID=g14225.t1.intron6;Parent=g14225.t1;
OZ004728.1_Dexiosoma_caninum_genome_assembly,_chromosome:_4	AUGUSTUS	CDS	72261193	72261448	1	-	2	ID=g14225.t1.CDS7;Parent=g14225.t1;
OZ004728.1_Dexiosoma_caninum_genome_assembly,_chromosome:_4	AUGUSTUS	exon	72261193	72261448	.	-	.	ID=g14225.t1.exon7;Parent=g14225.t1;
OZ004728.1_Dexiosoma_caninum_genome_assembly,_chromosome:_4	AUGUSTUS	intron	72261449	72261508	1	-	.	ID=g14225.t1.intron7;Parent=g14225.t1;
OZ004728.1_Dexiosoma_caninum_genome_assembly,_chromosome:_4	AUGUSTUS	CDS	72261509	72263273	1	-	0	ID=g14225.t1.CDS8;Parent=g14225.t1;
OZ004728.1_Dexiosoma_caninum_genome_assembly,_chromosome:_4	AUGUSTUS	exon	72261509	72263273	.	-	.	ID=g14225.t1.exon8;Parent=g14225.t1;
OZ004728.1_Dexiosoma_caninum_genome_assembly,_chromosome:_4	AUGUSTUS	intron	72263274	72263341	1	-	.	ID=g14225.t1.intron8;Parent=g14225.t1;
OZ004728.1_Dexiosoma_caninum_genome_assembly,_chromosome:_4	AUGUSTUS	CDS	72263342	72263368	1	-	0	ID=g14225.t1.CDS9;Parent=g14225.t1;
OZ004728.1_Dexiosoma_caninum_genome_assembly,_chromosome:_4	AUGUSTUS	exon	72263342	72263368	.	-	.	ID=g14225.t1.exon9;Parent=g14225.t1;
OZ004728.1_Dexiosoma_caninum_genome_assembly,_chromosome:_4	AUGUSTUS	start_codon	72263366	72263368	.	-	0	ID=g14225.t1.start1;Parent=g14225.t1;
OZ004728.1_Dexiosoma_caninum_genome_assembly,_chromosome:_4	AUGUSTUS	gene	72268086	72269489	.	-	.	ID=g14226;
OZ004728.1_Dexiosoma_caninum_genome_assembly,_chromosome:_4	AUGUSTUS	mRNA	72268086	72269489	1	-	.	ID=g14226.t1;Parent=g14226;
OZ004728.1_Dexiosoma_caninum_genome_assembly,_chromosome:_4	AUGUSTUS	stop_codon	72268086	72268088	.	-	0	ID=g14226.t1.stop1;Parent=g14226.t1;
OZ004728.1_Dexiosoma_caninum_genome_assembly,_chromosome:_4	AUGUSTUS	CDS	72268086	72269489	1	-	0	ID=g14226.t1.CDS1;Parent=g14226.t1;
OZ004728.1_Dexiosoma_caninum_genome_assembly,_chromosome:_4	AUGUSTUS	exon	72268086	72269489	.	-	.	ID=g14226.t1.exon1;Parent=g14226.t1;
OZ004728.1_Dexiosoma_caninum_genome_assembly,_chromosome:_4	AUGUSTUS	start_codon	72269487	72269489	.	-	0	ID=g14226.t1.start1;Parent=g14226.t1;
OZ004728.1_Dexiosoma_caninum_genome_assembly,_chromosome:_4	AUGUSTUS	gene	72281838	72283343	.	+	.	ID=g14227;
OZ004728.1_Dexiosoma_caninum_genome_assembly,_chromosome:_4	AUGUSTUS	mRNA	72281838	72283343	1	+	.	ID=g14227.t1;Parent=g14227;
OZ004728.1_Dexiosoma_caninum_genome_assembly,_chromosome:_4	AUGUSTUS	start_codon	72281838	72281840	.	+	0	ID=g14227.t1.start1;Parent=g14227.t1;
OZ004728.1_Dexiosoma_caninum_genome_assembly,_chromosome:_4	AUGUSTUS	CDS	72281838	72281967	1	+	0	ID=g14227.t1.CDS1;Parent=g14227.t1;
OZ004728.1_Dexiosoma_caninum_genome_assembly,_chromosome:_4	AUGUSTUS	exon	72281838	72281967	.	+	.	ID=g14227.t1.exon1;Parent=g14227.t1;
OZ004728.1_Dexiosoma_caninum_genome_assembly,_chromosome:_4	AUGUSTUS	intron	72281968	72282045	1	+	.	ID=g14227.t1.intron1;Parent=g14227.t1;
OZ004728.1_Dexiosoma_caninum_genome_assembly,_chromosome:_4	AUGUSTUS	CDS	72282046	72282161	1	+	2	ID=g14227.t1.CDS2;Parent=g14227.t1;
OZ004728.1_Dexiosoma_caninum_genome_assembly,_chromosome:_4	AUGUSTUS	exon	72282046	72282161	.	+	.	ID=g14227.t1.exon2;Parent=g14227.t1;
OZ004728.1_Dexiosoma_caninum_genome_assembly,_chromosome:_4	AUGUSTUS	intron	72282162	72283214	1	+	.	ID=g14227.t1.intron2;Parent=g14227.t1;
OZ004728.1_Dexiosoma_caninum_genome_assembly,_chromosome:_4	AUGUSTUS	CDS	72283215	72283343	1	+	0	ID=g14227.t1.CDS3;Parent=g14227.t1;
OZ004728.1_Dexiosoma_caninum_genome_assembly,_chromosome:_4	AUGUSTUS	exon	72283215	72283343	.	+	.	ID=g14227.t1.exon3;Parent=g14227.t1;
OZ004728.1_Dexiosoma_caninum_genome_assembly,_chromosome:_4	AUGUSTUS	stop_codon	72283341	72283343	.	+	0	ID=g14227.t1.stop1;Parent=g14227.t1;
OZ004728.1_Dexiosoma_caninum_genome_assembly,_chromosome:_4	AUGUSTUS	gene	72284250	72291859	.	-	.	ID=g14228;
OZ004728.1_Dexiosoma_caninum_genome_assembly,_chromosome:_4	AUGUSTUS	mRNA	72284250	72291859	1	-	.	ID=g14228.t1;Parent=g14228;
OZ004728.1_Dexiosoma_caninum_genome_assembly,_chromosome:_4	AUGUSTUS	stop_codon	72284250	72284252	.	-	0	ID=g14228.t1.stop1;Parent=g14228.t1;
OZ004728.1_Dexiosoma_caninum_genome_assembly,_chromosome:_4	AUGUSTUS	CDS	72284250	72284442	1	-	1	ID=g14228.t1.CDS1;Parent=g14228.t1;
OZ004728.1_Dexiosoma_caninum_genome_assembly,_chromosome:_4	AUGUSTUS	exon	72284250	72284442	.	-	.	ID=g14228.t1.exon1;Parent=g14228.t1;
OZ004728.1_Dexiosoma_caninum_genome_assembly,_chromosome:_4	AUGUSTUS	intron	72284443	72284516	1	-	.	ID=g14228.t1.intron1;Parent=g14228.t1;
OZ004728.1_Dexiosoma_caninum_genome_assembly,_chromosome:_4	AUGUSTUS	CDS	72284517	72285261	1	-	2	ID=g14228.t1.CDS2;Parent=g14228.t1;
OZ004728.1_Dexiosoma_caninum_genome_assembly,_chromosome:_4	AUGUSTUS	exon	72284517	72285261	.	-	.	ID=g14228.t1.exon2;Parent=g14228.t1;
OZ004728.1_Dexiosoma_caninum_genome_assembly,_chromosome:_4	AUGUSTUS	intron	72285262	72285620	1	-	.	ID=g14228.t1.intron2;Parent=g14228.t1;
OZ004728.1_Dexiosoma_caninum_genome_assembly,_chromosome:_4	AUGUSTUS	CDS	72285621	72285848	1	-	2	ID=g14228.t1.CDS3;Parent=g14228.t1;
OZ004728.1_Dexiosoma_caninum_genome_assembly,_chromosome:_4	AUGUSTUS	exon	72285621	72285848	.	-	.	ID=g14228.t1.exon3;Parent=g14228.t1;
OZ004728.1_Dexiosoma_caninum_genome_assembly,_chromosome:_4	AUGUSTUS	intron	72285849	72287430	1	-	.	ID=g14228.t1.intron3;Parent=g14228.t1;
OZ004728.1_Dexiosoma_caninum_genome_assembly,_chromosome:_4	AUGUSTUS	CDS	72287431	72287448	1	-	2	ID=g14228.t1.CDS4;Parent=g14228.t1;
OZ004728.1_Dexiosoma_caninum_genome_assembly,_chromosome:_4	AUGUSTUS	exon	72287431	72287448	.	-	.	ID=g14228.t1.exon4;Parent=g14228.t1;
OZ004728.1_Dexiosoma_caninum_genome_assembly,_chromosome:_4	AUGUSTUS	intron	72287449	72287519	1	-	.	ID=g14228.t1.intron4;Parent=g14228.t1;
OZ004728.1_Dexiosoma_caninum_genome_assembly,_chromosome:_4	AUGUSTUS	CDS	72287520	72287606	1	-	2	ID=g14228.t1.CDS5;Parent=g14228.t1;
OZ004728.1_Dexiosoma_caninum_genome_assembly,_chromosome:_4	AUGUSTUS	exon	72287520	72287606	.	-	.	ID=g14228.t1.exon5;Parent=g14228.t1;
OZ004728.1_Dexiosoma_caninum_genome_assembly,_chromosome:_4	AUGUSTUS	intron	72287607	72287733	1	-	.	ID=g14228.t1.intron5;Parent=g14228.t1;
OZ004728.1_Dexiosoma_caninum_genome_assembly,_chromosome:_4	AUGUSTUS	CDS	72287734	72287784	1	-	2	ID=g14228.t1.CDS6;Parent=g14228.t1;
OZ004728.1_Dexiosoma_caninum_genome_assembly,_chromosome:_4	AUGUSTUS	exon	72287734	72287784	.	-	.	ID=g14228.t1.exon6;Parent=g14228.t1;
OZ004728.1_Dexiosoma_caninum_genome_assembly,_chromosome:_4	AUGUSTUS	intron	72287785	72287849	1	-	.	ID=g14228.t1.intron6;Parent=g14228.t1;
OZ004728.1_Dexiosoma_caninum_genome_assembly,_chromosome:_4	AUGUSTUS	CDS	72287850	72287978	1	-	2	ID=g14228.t1.CDS7;Parent=g14228.t1;
OZ004728.1_Dexiosoma_caninum_genome_assembly,_chromosome:_4	AUGUSTUS	exon	72287850	72287978	.	-	.	ID=g14228.t1.exon7;Parent=g14228.t1;
OZ004728.1_Dexiosoma_caninum_genome_assembly,_chromosome:_4	AUGUSTUS	intron	72287979	72288040	1	-	.	ID=g14228.t1.intron7;Parent=g14228.t1;
OZ004728.1_Dexiosoma_caninum_genome_assembly,_chromosome:_4	AUGUSTUS	CDS	72288041	72289075	1	-	2	ID=g14228.t1.CDS8;Parent=g14228.t1;
OZ004728.1_Dexiosoma_caninum_genome_assembly,_chromosome:_4	AUGUSTUS	exon	72288041	72289075	.	-	.	ID=g14228.t1.exon8;Parent=g14228.t1;
OZ004728.1_Dexiosoma_caninum_genome_assembly,_chromosome:_4	AUGUSTUS	intron	72289076	72289197	1	-	.	ID=g14228.t1.intron8;Parent=g14228.t1;
OZ004728.1_Dexiosoma_caninum_genome_assembly,_chromosome:_4	AUGUSTUS	CDS	72289198	72289335	1	-	2	ID=g14228.t1.CDS9;Parent=g14228.t1;
OZ004728.1_Dexiosoma_caninum_genome_assembly,_chromosome:_4	AUGUSTUS	exon	72289198	72289335	.	-	.	ID=g14228.t1.exon9;Parent=g14228.t1;
OZ004728.1_Dexiosoma_caninum_genome_assembly,_chromosome:_4	AUGUSTUS	intron	72289336	72290635	1	-	.	ID=g14228.t1.intron9;Parent=g14228.t1;
OZ004728.1_Dexiosoma_caninum_genome_assembly,_chromosome:_4	AUGUSTUS	CDS	72290636	72290824	1	-	2	ID=g14228.t1.CDS10;Parent=g14228.t1;
OZ004728.1_Dexiosoma_caninum_genome_assembly,_chromosome:_4	AUGUSTUS	exon	72290636	72290824	.	-	.	ID=g14228.t1.exon10;Parent=g14228.t1;
OZ004728.1_Dexiosoma_caninum_genome_assembly,_chromosome:_4	AUGUSTUS	intron	72290825	72290880	1	-	.	ID=g14228.t1.intron10;Parent=g14228.t1;
OZ004728.1_Dexiosoma_caninum_genome_assembly,_chromosome:_4	AUGUSTUS	CDS	72290881	72291315	1	-	2	ID=g14228.t1.CDS11;Parent=g14228.t1;
OZ004728.1_Dexiosoma_caninum_genome_assembly,_chromosome:_4	AUGUSTUS	exon	72290881	72291315	.	-	.	ID=g14228.t1.exon11;Parent=g14228.t1;
OZ004728.1_Dexiosoma_caninum_genome_assembly,_chromosome:_4	AUGUSTUS	intron	72291316	72291368	1	-	.	ID=g14228.t1.intron11;Parent=g14228.t1;
OZ004728.1_Dexiosoma_caninum_genome_assembly,_chromosome:_4	AUGUSTUS	CDS	72291369	72291474	1	-	0	ID=g14228.t1.CDS12;Parent=g14228.t1;
OZ004728.1_Dexiosoma_caninum_genome_assembly,_chromosome:_4	AUGUSTUS	exon	72291369	72291474	.	-	.	ID=g14228.t1.exon12;Parent=g14228.t1;
OZ004728.1_Dexiosoma_caninum_genome_assembly,_chromosome:_4	AUGUSTUS	intron	72291475	72291535	1	-	.	ID=g14228.t1.intron12;Parent=g14228.t1;
OZ004728.1_Dexiosoma_caninum_genome_assembly,_chromosome:_4	AUGUSTUS	CDS	72291536	72291859	1	-	0	ID=g14228.t1.CDS13;Parent=g14228.t1;
OZ004728.1_Dexiosoma_caninum_genome_assembly,_chromosome:_4	AUGUSTUS	exon	72291536	72291859	.	-	.	ID=g14228.t1.exon13;Parent=g14228.t1;
OZ004728.1_Dexiosoma_caninum_genome_assembly,_chromosome:_4	AUGUSTUS	start_codon	72291857	72291859	.	-	0	ID=g14228.t1.start1;Parent=g14228.t1;
OZ004728.1_Dexiosoma_caninum_genome_assembly,_chromosome:_4	AUGUSTUS	gene	72293535	72298632	.	+	.	ID=g14229;
OZ004728.1_Dexiosoma_caninum_genome_assembly,_chromosome:_4	AUGUSTUS	mRNA	72293535	72298632	0.58	+	.	ID=g14229.t1;Parent=g14229;
OZ004728.1_Dexiosoma_caninum_genome_assembly,_chromosome:_4	AUGUSTUS	start_codon	72293535	72293537	.	+	0	ID=g14229.t1.start1;Parent=g14229.t1;
OZ004728.1_Dexiosoma_caninum_genome_assembly,_chromosome:_4	AUGUSTUS	CDS	72293535	72293589	0.58	+	0	ID=g14229.t1.CDS1;Parent=g14229.t1;
OZ004728.1_Dexiosoma_caninum_genome_assembly,_chromosome:_4	AUGUSTUS	exon	72293535	72293589	.	+	.	ID=g14229.t1.exon1;Parent=g14229.t1;
OZ004728.1_Dexiosoma_caninum_genome_assembly,_chromosome:_4	AUGUSTUS	intron	72293590	72298291	0.58	+	.	ID=g14229.t1.intron1;Parent=g14229.t1;
OZ004728.1_Dexiosoma_caninum_genome_assembly,_chromosome:_4	AUGUSTUS	CDS	72298292	72298632	0.6	+	2	ID=g14229.t1.CDS2;Parent=g14229.t1;
OZ004728.1_Dexiosoma_caninum_genome_assembly,_chromosome:_4	AUGUSTUS	exon	72298292	72298632	.	+	.	ID=g14229.t1.exon2;Parent=g14229.t1;
OZ004728.1_Dexiosoma_caninum_genome_assembly,_chromosome:_4	AUGUSTUS	stop_codon	72298630	72298632	.	+	0	ID=g14229.t1.stop1;Parent=g14229.t1;
OZ004728.1_Dexiosoma_caninum_genome_assembly,_chromosome:_4	AUGUSTUS	gene	72300219	72302898	.	-	.	ID=g14230;
OZ004728.1_Dexiosoma_caninum_genome_assembly,_chromosome:_4	AUGUSTUS	mRNA	72300219	72302898	1	-	.	ID=g14230.t1;Parent=g14230;
OZ004728.1_Dexiosoma_caninum_genome_assembly,_chromosome:_4	AUGUSTUS	stop_codon	72300219	72300221	.	-	0	ID=g14230.t1.stop1;Parent=g14230.t1;
OZ004728.1_Dexiosoma_caninum_genome_assembly,_chromosome:_4	AUGUSTUS	CDS	72300219	72300364	1	-	2	ID=g14230.t1.CDS1;Parent=g14230.t1;
OZ004728.1_Dexiosoma_caninum_genome_assembly,_chromosome:_4	AUGUSTUS	exon	72300219	72300364	.	-	.	ID=g14230.t1.exon1;Parent=g14230.t1;
OZ004728.1_Dexiosoma_caninum_genome_assembly,_chromosome:_4	AUGUSTUS	intron	72300365	72301818	1	-	.	ID=g14230.t1.intron1;Parent=g14230.t1;
OZ004728.1_Dexiosoma_caninum_genome_assembly,_chromosome:_4	AUGUSTUS	CDS	72301819	72301916	1	-	1	ID=g14230.t1.CDS2;Parent=g14230.t1;
OZ004728.1_Dexiosoma_caninum_genome_assembly,_chromosome:_4	AUGUSTUS	exon	72301819	72301916	.	-	.	ID=g14230.t1.exon2;Parent=g14230.t1;
OZ004728.1_Dexiosoma_caninum_genome_assembly,_chromosome:_4	AUGUSTUS	intron	72301917	72302016	1	-	.	ID=g14230.t1.intron2;Parent=g14230.t1;
OZ004728.1_Dexiosoma_caninum_genome_assembly,_chromosome:_4	AUGUSTUS	CDS	72302017	72302094	1	-	1	ID=g14230.t1.CDS3;Parent=g14230.t1;
OZ004728.1_Dexiosoma_caninum_genome_assembly,_chromosome:_4	AUGUSTUS	exon	72302017	72302094	.	-	.	ID=g14230.t1.exon3;Parent=g14230.t1;
OZ004728.1_Dexiosoma_caninum_genome_assembly,_chromosome:_4	AUGUSTUS	intron	72302095	72302165	1	-	.	ID=g14230.t1.intron3;Parent=g14230.t1;
OZ004728.1_Dexiosoma_caninum_genome_assembly,_chromosome:_4	AUGUSTUS	CDS	72302166	72302652	1	-	2	ID=g14230.t1.CDS4;Parent=g14230.t1;
OZ004728.1_Dexiosoma_caninum_genome_assembly,_chromosome:_4	AUGUSTUS	exon	72302166	72302652	.	-	.	ID=g14230.t1.exon4;Parent=g14230.t1;
OZ004728.1_Dexiosoma_caninum_genome_assembly,_chromosome:_4	AUGUSTUS	intron	72302653	72302741	1	-	.	ID=g14230.t1.intron4;Parent=g14230.t1;
OZ004728.1_Dexiosoma_caninum_genome_assembly,_chromosome:_4	AUGUSTUS	CDS	72302742	72302898	1	-	0	ID=g14230.t1.CDS5;Parent=g14230.t1;
OZ004728.1_Dexiosoma_caninum_genome_assembly,_chromosome:_4	AUGUSTUS	exon	72302742	72302898	.	-	.	ID=g14230.t1.exon5;Parent=g14230.t1;
OZ004728.1_Dexiosoma_caninum_genome_assembly,_chromosome:_4	AUGUSTUS	start_codon	72302896	72302898	.	-	0	ID=g14230.t1.start1;Parent=g14230.t1;
OZ004728.1_Dexiosoma_caninum_genome_assembly,_chromosome:_4	AUGUSTUS	gene	72304858	72308161	.	-	.	ID=g14231;
OZ004728.1_Dexiosoma_caninum_genome_assembly,_chromosome:_4	AUGUSTUS	mRNA	72304858	72308161	0.98	-	.	ID=g14231.t1;Parent=g14231;
OZ004728.1_Dexiosoma_caninum_genome_assembly,_chromosome:_4	AUGUSTUS	stop_codon	72304858	72304860	.	-	0	ID=g14231.t1.stop1;Parent=g14231.t1;
OZ004728.1_Dexiosoma_caninum_genome_assembly,_chromosome:_4	AUGUSTUS	CDS	72304858	72306357	0.98	-	0	ID=g14231.t1.CDS1;Parent=g14231.t1;
OZ004728.1_Dexiosoma_caninum_genome_assembly,_chromosome:_4	AUGUSTUS	exon	72304858	72306357	.	-	.	ID=g14231.t1.exon1;Parent=g14231.t1;
OZ004728.1_Dexiosoma_caninum_genome_assembly,_chromosome:_4	AUGUSTUS	intron	72306358	72306411	1	-	.	ID=g14231.t1.intron1;Parent=g14231.t1;
OZ004728.1_Dexiosoma_caninum_genome_assembly,_chromosome:_4	AUGUSTUS	CDS	72306412	72306504	1	-	0	ID=g14231.t1.CDS2;Parent=g14231.t1;
OZ004728.1_Dexiosoma_caninum_genome_assembly,_chromosome:_4	AUGUSTUS	exon	72306412	72306504	.	-	.	ID=g14231.t1.exon2;Parent=g14231.t1;
OZ004728.1_Dexiosoma_caninum_genome_assembly,_chromosome:_4	AUGUSTUS	intron	72306505	72306559	1	-	.	ID=g14231.t1.intron2;Parent=g14231.t1;
OZ004728.1_Dexiosoma_caninum_genome_assembly,_chromosome:_4	AUGUSTUS	CDS	72306560	72306619	1	-	0	ID=g14231.t1.CDS3;Parent=g14231.t1;
OZ004728.1_Dexiosoma_caninum_genome_assembly,_chromosome:_4	AUGUSTUS	exon	72306560	72306619	.	-	.	ID=g14231.t1.exon3;Parent=g14231.t1;
OZ004728.1_Dexiosoma_caninum_genome_assembly,_chromosome:_4	AUGUSTUS	intron	72306620	72306731	1	-	.	ID=g14231.t1.intron3;Parent=g14231.t1;
OZ004728.1_Dexiosoma_caninum_genome_assembly,_chromosome:_4	AUGUSTUS	CDS	72306732	72307695	1	-	1	ID=g14231.t1.CDS4;Parent=g14231.t1;
OZ004728.1_Dexiosoma_caninum_genome_assembly,_chromosome:_4	AUGUSTUS	exon	72306732	72307695	.	-	.	ID=g14231.t1.exon4;Parent=g14231.t1;
OZ004728.1_Dexiosoma_caninum_genome_assembly,_chromosome:_4	AUGUSTUS	intron	72307696	72307757	1	-	.	ID=g14231.t1.intron4;Parent=g14231.t1;
OZ004728.1_Dexiosoma_caninum_genome_assembly,_chromosome:_4	AUGUSTUS	CDS	72307758	72307811	1	-	1	ID=g14231.t1.CDS5;Parent=g14231.t1;
OZ004728.1_Dexiosoma_caninum_genome_assembly,_chromosome:_4	AUGUSTUS	exon	72307758	72307811	.	-	.	ID=g14231.t1.exon5;Parent=g14231.t1;
OZ004728.1_Dexiosoma_caninum_genome_assembly,_chromosome:_4	AUGUSTUS	intron	72307812	72307903	1	-	.	ID=g14231.t1.intron5;Parent=g14231.t1;
OZ004728.1_Dexiosoma_caninum_genome_assembly,_chromosome:_4	AUGUSTUS	CDS	72307904	72308035	1	-	1	ID=g14231.t1.CDS6;Parent=g14231.t1;
OZ004728.1_Dexiosoma_caninum_genome_assembly,_chromosome:_4	AUGUSTUS	exon	72307904	72308035	.	-	.	ID=g14231.t1.exon6;Parent=g14231.t1;
OZ004728.1_Dexiosoma_caninum_genome_assembly,_chromosome:_4	AUGUSTUS	intron	72308036	72308087	1	-	.	ID=g14231.t1.intron6;Parent=g14231.t1;
OZ004728.1_Dexiosoma_caninum_genome_assembly,_chromosome:_4	AUGUSTUS	CDS	72308088	72308161	1	-	0	ID=g14231.t1.CDS7;Parent=g14231.t1;
OZ004728.1_Dexiosoma_caninum_genome_assembly,_chromosome:_4	AUGUSTUS	exon	72308088	72308161	.	-	.	ID=g14231.t1.exon7;Parent=g14231.t1;
OZ004728.1_Dexiosoma_caninum_genome_assembly,_chromosome:_4	AUGUSTUS	start_codon	72308159	72308161	.	-	0	ID=g14231.t1.start1;Parent=g14231.t1;
OZ004728.1_Dexiosoma_caninum_genome_assembly,_chromosome:_4	AUGUSTUS	mRNA	72304858	72308161	0.98	-	.	ID=g14231.t2;Parent=g14231;
OZ004728.1_Dexiosoma_caninum_genome_assembly,_chromosome:_4	AUGUSTUS	stop_codon	72304858	72304860	.	-	0	ID=g14231.t2.stop1;Parent=g14231.t2;
OZ004728.1_Dexiosoma_caninum_genome_assembly,_chromosome:_4	AUGUSTUS	CDS	72304858	72306357	0.98	-	0	ID=g14231.t2.CDS1;Parent=g14231.t2;
OZ004728.1_Dexiosoma_caninum_genome_assembly,_chromosome:_4	AUGUSTUS	exon	72304858	72306357	.	-	.	ID=g14231.t2.exon1;Parent=g14231.t2;
OZ004728.1_Dexiosoma_caninum_genome_assembly,_chromosome:_4	AUGUSTUS	intron	72306358	72306411	1	-	.	ID=g14231.t2.intron1;Parent=g14231.t2;
OZ004728.1_Dexiosoma_caninum_genome_assembly,_chromosome:_4	AUGUSTUS	CDS	72306412	72306504	1	-	0	ID=g14231.t2.CDS2;Parent=g14231.t2;
OZ004728.1_Dexiosoma_caninum_genome_assembly,_chromosome:_4	AUGUSTUS	exon	72306412	72306504	.	-	.	ID=g14231.t2.exon2;Parent=g14231.t2;
OZ004728.1_Dexiosoma_caninum_genome_assembly,_chromosome:_4	AUGUSTUS	intron	72306505	72306559	1	-	.	ID=g14231.t2.intron2;Parent=g14231.t2;
OZ004728.1_Dexiosoma_caninum_genome_assembly,_chromosome:_4	AUGUSTUS	CDS	72306560	72306619	1	-	0	ID=g14231.t2.CDS3;Parent=g14231.t2;
OZ004728.1_Dexiosoma_caninum_genome_assembly,_chromosome:_4	AUGUSTUS	exon	72306560	72306619	.	-	.	ID=g14231.t2.exon3;Parent=g14231.t2;
OZ004728.1_Dexiosoma_caninum_genome_assembly,_chromosome:_4	AUGUSTUS	intron	72306620	72306731	1	-	.	ID=g14231.t2.intron3;Parent=g14231.t2;
OZ004728.1_Dexiosoma_caninum_genome_assembly,_chromosome:_4	AUGUSTUS	CDS	72306732	72307695	1	-	1	ID=g14231.t2.CDS4;Parent=g14231.t2;
OZ004728.1_Dexiosoma_caninum_genome_assembly,_chromosome:_4	AUGUSTUS	exon	72306732	72307695	.	-	.	ID=g14231.t2.exon4;Parent=g14231.t2;
OZ004728.1_Dexiosoma_caninum_genome_assembly,_chromosome:_4	AUGUSTUS	intron	72307696	72307903	1	-	.	ID=g14231.t2.intron4;Parent=g14231.t2;
OZ004728.1_Dexiosoma_caninum_genome_assembly,_chromosome:_4	AUGUSTUS	CDS	72307904	72308035	1	-	1	ID=g14231.t2.CDS5;Parent=g14231.t2;
OZ004728.1_Dexiosoma_caninum_genome_assembly,_chromosome:_4	AUGUSTUS	exon	72307904	72308035	.	-	.	ID=g14231.t2.exon5;Parent=g14231.t2;
OZ004728.1_Dexiosoma_caninum_genome_assembly,_chromosome:_4	AUGUSTUS	intron	72308036	72308087	1	-	.	ID=g14231.t2.intron5;Parent=g14231.t2;
OZ004728.1_Dexiosoma_caninum_genome_assembly,_chromosome:_4	AUGUSTUS	CDS	72308088	72308161	1	-	0	ID=g14231.t2.CDS6;Parent=g14231.t2;
OZ004728.1_Dexiosoma_caninum_genome_assembly,_chromosome:_4	AUGUSTUS	exon	72308088	72308161	.	-	.	ID=g14231.t2.exon6;Parent=g14231.t2;
OZ004728.1_Dexiosoma_caninum_genome_assembly,_chromosome:_4	AUGUSTUS	start_codon	72308159	72308161	.	-	0	ID=g14231.t2.start1;Parent=g14231.t2;
OZ004728.1_Dexiosoma_caninum_genome_assembly,_chromosome:_4	AUGUSTUS	mRNA	72304858	72308161	0.48	-	.	ID=g14231.t3;Parent=g14231;
OZ004728.1_Dexiosoma_caninum_genome_assembly,_chromosome:_4	AUGUSTUS	stop_codon	72304858	72304860	.	-	0	ID=g14231.t3.stop1;Parent=g14231.t3;
OZ004728.1_Dexiosoma_caninum_genome_assembly,_chromosome:_4	AUGUSTUS	CDS	72304858	72306357	0.97	-	0	ID=g14231.t3.CDS1;Parent=g14231.t3;
OZ004728.1_Dexiosoma_caninum_genome_assembly,_chromosome:_4	AUGUSTUS	exon	72304858	72306357	.	-	.	ID=g14231.t3.exon1;Parent=g14231.t3;
OZ004728.1_Dexiosoma_caninum_genome_assembly,_chromosome:_4	AUGUSTUS	intron	72306358	72306411	1	-	.	ID=g14231.t3.intron1;Parent=g14231.t3;
OZ004728.1_Dexiosoma_caninum_genome_assembly,_chromosome:_4	AUGUSTUS	CDS	72306412	72306504	1	-	0	ID=g14231.t3.CDS2;Parent=g14231.t3;
OZ004728.1_Dexiosoma_caninum_genome_assembly,_chromosome:_4	AUGUSTUS	exon	72306412	72306504	.	-	.	ID=g14231.t3.exon2;Parent=g14231.t3;
OZ004728.1_Dexiosoma_caninum_genome_assembly,_chromosome:_4	AUGUSTUS	intron	72306505	72306731	0.5	-	.	ID=g14231.t3.intron2;Parent=g14231.t3;
OZ004728.1_Dexiosoma_caninum_genome_assembly,_chromosome:_4	AUGUSTUS	CDS	72306732	72307695	1	-	1	ID=g14231.t3.CDS3;Parent=g14231.t3;
OZ004728.1_Dexiosoma_caninum_genome_assembly,_chromosome:_4	AUGUSTUS	exon	72306732	72307695	.	-	.	ID=g14231.t3.exon3;Parent=g14231.t3;
OZ004728.1_Dexiosoma_caninum_genome_assembly,_chromosome:_4	AUGUSTUS	intron	72307696	72307757	1	-	.	ID=g14231.t3.intron3;Parent=g14231.t3;
OZ004728.1_Dexiosoma_caninum_genome_assembly,_chromosome:_4	AUGUSTUS	CDS	72307758	72307811	1	-	1	ID=g14231.t3.CDS4;Parent=g14231.t3;
OZ004728.1_Dexiosoma_caninum_genome_assembly,_chromosome:_4	AUGUSTUS	exon	72307758	72307811	.	-	.	ID=g14231.t3.exon4;Parent=g14231.t3;
OZ004728.1_Dexiosoma_caninum_genome_assembly,_chromosome:_4	AUGUSTUS	intron	72307812	72307903	1	-	.	ID=g14231.t3.intron4;Parent=g14231.t3;
OZ004728.1_Dexiosoma_caninum_genome_assembly,_chromosome:_4	AUGUSTUS	CDS	72307904	72308035	1	-	1	ID=g14231.t3.CDS5;Parent=g14231.t3;
OZ004728.1_Dexiosoma_caninum_genome_assembly,_chromosome:_4	AUGUSTUS	exon	72307904	72308035	.	-	.	ID=g14231.t3.exon5;Parent=g14231.t3;
OZ004728.1_Dexiosoma_caninum_genome_assembly,_chromosome:_4	AUGUSTUS	intron	72308036	72308087	1	-	.	ID=g14231.t3.intron5;Parent=g14231.t3;
OZ004728.1_Dexiosoma_caninum_genome_assembly,_chromosome:_4	AUGUSTUS	CDS	72308088	72308161	1	-	0	ID=g14231.t3.CDS6;Parent=g14231.t3;
OZ004728.1_Dexiosoma_caninum_genome_assembly,_chromosome:_4	AUGUSTUS	exon	72308088	72308161	.	-	.	ID=g14231.t3.exon6;Parent=g14231.t3;
OZ004728.1_Dexiosoma_caninum_genome_assembly,_chromosome:_4	AUGUSTUS	start_codon	72308159	72308161	.	-	0	ID=g14231.t3.start1;Parent=g14231.t3;
OZ004728.1_Dexiosoma_caninum_genome_assembly,_chromosome:_4	AUGUSTUS	gene	72310166	72313714	.	-	.	ID=g14232;
OZ004728.1_Dexiosoma_caninum_genome_assembly,_chromosome:_4	AUGUSTUS	mRNA	72310166	72313714	1	-	.	ID=g14232.t1;Parent=g14232;
OZ004728.1_Dexiosoma_caninum_genome_assembly,_chromosome:_4	AUGUSTUS	stop_codon	72310166	72310168	.	-	0	ID=g14232.t1.stop1;Parent=g14232.t1;
OZ004728.1_Dexiosoma_caninum_genome_assembly,_chromosome:_4	AUGUSTUS	CDS	72310166	72311623	1	-	0	ID=g14232.t1.CDS1;Parent=g14232.t1;
OZ004728.1_Dexiosoma_caninum_genome_assembly,_chromosome:_4	AUGUSTUS	exon	72310166	72311623	.	-	.	ID=g14232.t1.exon1;Parent=g14232.t1;
OZ004728.1_Dexiosoma_caninum_genome_assembly,_chromosome:_4	AUGUSTUS	intron	72311624	72311678	1	-	.	ID=g14232.t1.intron1;Parent=g14232.t1;
OZ004728.1_Dexiosoma_caninum_genome_assembly,_chromosome:_4	AUGUSTUS	CDS	72311679	72311777	1	-	0	ID=g14232.t1.CDS2;Parent=g14232.t1;
OZ004728.1_Dexiosoma_caninum_genome_assembly,_chromosome:_4	AUGUSTUS	exon	72311679	72311777	.	-	.	ID=g14232.t1.exon2;Parent=g14232.t1;
OZ004728.1_Dexiosoma_caninum_genome_assembly,_chromosome:_4	AUGUSTUS	intron	72311778	72311881	1	-	.	ID=g14232.t1.intron2;Parent=g14232.t1;
OZ004728.1_Dexiosoma_caninum_genome_assembly,_chromosome:_4	AUGUSTUS	CDS	72311882	72312605	1	-	1	ID=g14232.t1.CDS3;Parent=g14232.t1;
OZ004728.1_Dexiosoma_caninum_genome_assembly,_chromosome:_4	AUGUSTUS	exon	72311882	72312605	.	-	.	ID=g14232.t1.exon3;Parent=g14232.t1;
OZ004728.1_Dexiosoma_caninum_genome_assembly,_chromosome:_4	AUGUSTUS	intron	72312606	72313445	1	-	.	ID=g14232.t1.intron3;Parent=g14232.t1;
OZ004728.1_Dexiosoma_caninum_genome_assembly,_chromosome:_4	AUGUSTUS	CDS	72313446	72313714	1	-	0	ID=g14232.t1.CDS4;Parent=g14232.t1;
OZ004728.1_Dexiosoma_caninum_genome_assembly,_chromosome:_4	AUGUSTUS	exon	72313446	72313714	.	-	.	ID=g14232.t1.exon4;Parent=g14232.t1;
OZ004728.1_Dexiosoma_caninum_genome_assembly,_chromosome:_4	AUGUSTUS	start_codon	72313712	72313714	.	-	0	ID=g14232.t1.start1;Parent=g14232.t1;
OZ004728.1_Dexiosoma_caninum_genome_assembly,_chromosome:_4	AUGUSTUS	gene	72316574	72322132	.	-	.	ID=g14233;
OZ004728.1_Dexiosoma_caninum_genome_assembly,_chromosome:_4	AUGUSTUS	mRNA	72316574	72322132	0.56	-	.	ID=g14233.t1;Parent=g14233;
OZ004728.1_Dexiosoma_caninum_genome_assembly,_chromosome:_4	AUGUSTUS	stop_codon	72316574	72316576	.	-	0	ID=g14233.t1.stop1;Parent=g14233.t1;
OZ004728.1_Dexiosoma_caninum_genome_assembly,_chromosome:_4	AUGUSTUS	CDS	72316574	72317974	1	-	0	ID=g14233.t1.CDS1;Parent=g14233.t1;
OZ004728.1_Dexiosoma_caninum_genome_assembly,_chromosome:_4	AUGUSTUS	exon	72316574	72317974	.	-	.	ID=g14233.t1.exon1;Parent=g14233.t1;
OZ004728.1_Dexiosoma_caninum_genome_assembly,_chromosome:_4	AUGUSTUS	intron	72317975	72318047	1	-	.	ID=g14233.t1.intron1;Parent=g14233.t1;
OZ004728.1_Dexiosoma_caninum_genome_assembly,_chromosome:_4	AUGUSTUS	CDS	72318048	72318179	0.61	-	0	ID=g14233.t1.CDS2;Parent=g14233.t1;
OZ004728.1_Dexiosoma_caninum_genome_assembly,_chromosome:_4	AUGUSTUS	exon	72318048	72318179	.	-	.	ID=g14233.t1.exon2;Parent=g14233.t1;
OZ004728.1_Dexiosoma_caninum_genome_assembly,_chromosome:_4	AUGUSTUS	intron	72318180	72319761	0.56	-	.	ID=g14233.t1.intron2;Parent=g14233.t1;
OZ004728.1_Dexiosoma_caninum_genome_assembly,_chromosome:_4	AUGUSTUS	CDS	72319762	72320320	0.56	-	1	ID=g14233.t1.CDS3;Parent=g14233.t1;
OZ004728.1_Dexiosoma_caninum_genome_assembly,_chromosome:_4	AUGUSTUS	exon	72319762	72320320	.	-	.	ID=g14233.t1.exon3;Parent=g14233.t1;
OZ004728.1_Dexiosoma_caninum_genome_assembly,_chromosome:_4	AUGUSTUS	intron	72320321	72321917	1	-	.	ID=g14233.t1.intron3;Parent=g14233.t1;
OZ004728.1_Dexiosoma_caninum_genome_assembly,_chromosome:_4	AUGUSTUS	CDS	72321918	72322132	1	-	0	ID=g14233.t1.CDS4;Parent=g14233.t1;
OZ004728.1_Dexiosoma_caninum_genome_assembly,_chromosome:_4	AUGUSTUS	exon	72321918	72322132	.	-	.	ID=g14233.t1.exon4;Parent=g14233.t1;
OZ004728.1_Dexiosoma_caninum_genome_assembly,_chromosome:_4	AUGUSTUS	start_codon	72322130	72322132	.	-	0	ID=g14233.t1.start1;Parent=g14233.t1;
OZ004728.1_Dexiosoma_caninum_genome_assembly,_chromosome:_4	AUGUSTUS	gene	72324396	72327914	.	-	.	ID=g14234;
OZ004728.1_Dexiosoma_caninum_genome_assembly,_chromosome:_4	AUGUSTUS	mRNA	72324396	72327914	1	-	.	ID=g14234.t1;Parent=g14234;
OZ004728.1_Dexiosoma_caninum_genome_assembly,_chromosome:_4	AUGUSTUS	stop_codon	72324396	72324398	.	-	0	ID=g14234.t1.stop1;Parent=g14234.t1;
OZ004728.1_Dexiosoma_caninum_genome_assembly,_chromosome:_4	AUGUSTUS	CDS	72324396	72325889	1	-	0	ID=g14234.t1.CDS1;Parent=g14234.t1;
OZ004728.1_Dexiosoma_caninum_genome_assembly,_chromosome:_4	AUGUSTUS	exon	72324396	72325889	.	-	.	ID=g14234.t1.exon1;Parent=g14234.t1;
OZ004728.1_Dexiosoma_caninum_genome_assembly,_chromosome:_4	AUGUSTUS	intron	72325890	72325963	1	-	.	ID=g14234.t1.intron1;Parent=g14234.t1;
OZ004728.1_Dexiosoma_caninum_genome_assembly,_chromosome:_4	AUGUSTUS	CDS	72325964	72326092	1	-	0	ID=g14234.t1.CDS2;Parent=g14234.t1;
OZ004728.1_Dexiosoma_caninum_genome_assembly,_chromosome:_4	AUGUSTUS	exon	72325964	72326092	.	-	.	ID=g14234.t1.exon2;Parent=g14234.t1;
OZ004728.1_Dexiosoma_caninum_genome_assembly,_chromosome:_4	AUGUSTUS	intron	72326093	72326143	1	-	.	ID=g14234.t1.intron2;Parent=g14234.t1;
OZ004728.1_Dexiosoma_caninum_genome_assembly,_chromosome:_4	AUGUSTUS	CDS	72326144	72326864	1	-	1	ID=g14234.t1.CDS3;Parent=g14234.t1;
OZ004728.1_Dexiosoma_caninum_genome_assembly,_chromosome:_4	AUGUSTUS	exon	72326144	72326864	.	-	.	ID=g14234.t1.exon3;Parent=g14234.t1;
OZ004728.1_Dexiosoma_caninum_genome_assembly,_chromosome:_4	AUGUSTUS	intron	72326865	72327672	1	-	.	ID=g14234.t1.intron3;Parent=g14234.t1;
OZ004728.1_Dexiosoma_caninum_genome_assembly,_chromosome:_4	AUGUSTUS	CDS	72327673	72327914	1	-	0	ID=g14234.t1.CDS4;Parent=g14234.t1;
OZ004728.1_Dexiosoma_caninum_genome_assembly,_chromosome:_4	AUGUSTUS	exon	72327673	72327914	.	-	.	ID=g14234.t1.exon4;Parent=g14234.t1;
OZ004728.1_Dexiosoma_caninum_genome_assembly,_chromosome:_4	AUGUSTUS	start_codon	72327912	72327914	.	-	0	ID=g14234.t1.start1;Parent=g14234.t1;
OZ004728.1_Dexiosoma_caninum_genome_assembly,_chromosome:_4	AUGUSTUS	gene	72330070	72332460	.	-	.	ID=g14235;
OZ004728.1_Dexiosoma_caninum_genome_assembly,_chromosome:_4	AUGUSTUS	mRNA	72330070	72332460	0.98	-	.	ID=g14235.t1;Parent=g14235;
OZ004728.1_Dexiosoma_caninum_genome_assembly,_chromosome:_4	AUGUSTUS	stop_codon	72330070	72330072	.	-	0	ID=g14235.t1.stop1;Parent=g14235.t1;
OZ004728.1_Dexiosoma_caninum_genome_assembly,_chromosome:_4	AUGUSTUS	CDS	72330070	72331548	1	-	0	ID=g14235.t1.CDS1;Parent=g14235.t1;
OZ004728.1_Dexiosoma_caninum_genome_assembly,_chromosome:_4	AUGUSTUS	exon	72330070	72331548	.	-	.	ID=g14235.t1.exon1;Parent=g14235.t1;
OZ004728.1_Dexiosoma_caninum_genome_assembly,_chromosome:_4	AUGUSTUS	intron	72331549	72331611	1	-	.	ID=g14235.t1.intron1;Parent=g14235.t1;
OZ004728.1_Dexiosoma_caninum_genome_assembly,_chromosome:_4	AUGUSTUS	CDS	72331612	72331722	1	-	0	ID=g14235.t1.CDS2;Parent=g14235.t1;
OZ004728.1_Dexiosoma_caninum_genome_assembly,_chromosome:_4	AUGUSTUS	exon	72331612	72331722	.	-	.	ID=g14235.t1.exon2;Parent=g14235.t1;
OZ004728.1_Dexiosoma_caninum_genome_assembly,_chromosome:_4	AUGUSTUS	intron	72331723	72331812	1	-	.	ID=g14235.t1.intron2;Parent=g14235.t1;
OZ004728.1_Dexiosoma_caninum_genome_assembly,_chromosome:_4	AUGUSTUS	CDS	72331813	72332460	0.98	-	0	ID=g14235.t1.CDS3;Parent=g14235.t1;
OZ004728.1_Dexiosoma_caninum_genome_assembly,_chromosome:_4	AUGUSTUS	exon	72331813	72332460	.	-	.	ID=g14235.t1.exon3;Parent=g14235.t1;
OZ004728.1_Dexiosoma_caninum_genome_assembly,_chromosome:_4	AUGUSTUS	start_codon	72332458	72332460	.	-	0	ID=g14235.t1.start1;Parent=g14235.t1;
OZ004728.1_Dexiosoma_caninum_genome_assembly,_chromosome:_4	AUGUSTUS	gene	72332938	72336398	.	-	.	ID=g14236;
OZ004728.1_Dexiosoma_caninum_genome_assembly,_chromosome:_4	AUGUSTUS	mRNA	72332938	72336398	1	-	.	ID=g14236.t1;Parent=g14236;
OZ004728.1_Dexiosoma_caninum_genome_assembly,_chromosome:_4	AUGUSTUS	stop_codon	72332938	72332940	.	-	0	ID=g14236.t1.stop1;Parent=g14236.t1;
OZ004728.1_Dexiosoma_caninum_genome_assembly,_chromosome:_4	AUGUSTUS	CDS	72332938	72334431	1	-	0	ID=g14236.t1.CDS1;Parent=g14236.t1;
OZ004728.1_Dexiosoma_caninum_genome_assembly,_chromosome:_4	AUGUSTUS	exon	72332938	72334431	.	-	.	ID=g14236.t1.exon1;Parent=g14236.t1;
OZ004728.1_Dexiosoma_caninum_genome_assembly,_chromosome:_4	AUGUSTUS	intron	72334432	72334505	1	-	.	ID=g14236.t1.intron1;Parent=g14236.t1;
OZ004728.1_Dexiosoma_caninum_genome_assembly,_chromosome:_4	AUGUSTUS	CDS	72334506	72334634	1	-	0	ID=g14236.t1.CDS2;Parent=g14236.t1;
OZ004728.1_Dexiosoma_caninum_genome_assembly,_chromosome:_4	AUGUSTUS	exon	72334506	72334634	.	-	.	ID=g14236.t1.exon2;Parent=g14236.t1;
OZ004728.1_Dexiosoma_caninum_genome_assembly,_chromosome:_4	AUGUSTUS	intron	72334635	72334685	1	-	.	ID=g14236.t1.intron2;Parent=g14236.t1;
OZ004728.1_Dexiosoma_caninum_genome_assembly,_chromosome:_4	AUGUSTUS	CDS	72334686	72335409	1	-	1	ID=g14236.t1.CDS3;Parent=g14236.t1;
OZ004728.1_Dexiosoma_caninum_genome_assembly,_chromosome:_4	AUGUSTUS	exon	72334686	72335409	.	-	.	ID=g14236.t1.exon3;Parent=g14236.t1;
OZ004728.1_Dexiosoma_caninum_genome_assembly,_chromosome:_4	AUGUSTUS	intron	72335410	72335979	1	-	.	ID=g14236.t1.intron3;Parent=g14236.t1;
OZ004728.1_Dexiosoma_caninum_genome_assembly,_chromosome:_4	AUGUSTUS	CDS	72335980	72336398	1	-	0	ID=g14236.t1.CDS4;Parent=g14236.t1;
OZ004728.1_Dexiosoma_caninum_genome_assembly,_chromosome:_4	AUGUSTUS	exon	72335980	72336398	.	-	.	ID=g14236.t1.exon4;Parent=g14236.t1;
OZ004728.1_Dexiosoma_caninum_genome_assembly,_chromosome:_4	AUGUSTUS	start_codon	72336396	72336398	.	-	0	ID=g14236.t1.start1;Parent=g14236.t1;
OZ004728.1_Dexiosoma_caninum_genome_assembly,_chromosome:_4	AUGUSTUS	gene	72340692	72341051	.	-	.	ID=g14237;
OZ004728.1_Dexiosoma_caninum_genome_assembly,_chromosome:_4	AUGUSTUS	mRNA	72340692	72341051	1	-	.	ID=g14237.t1;Parent=g14237;
OZ004728.1_Dexiosoma_caninum_genome_assembly,_chromosome:_4	AUGUSTUS	stop_codon	72340692	72340694	.	-	0	ID=g14237.t1.stop1;Parent=g14237.t1;
OZ004728.1_Dexiosoma_caninum_genome_assembly,_chromosome:_4	AUGUSTUS	CDS	72340692	72341051	1	-	0	ID=g14237.t1.CDS1;Parent=g14237.t1;
OZ004728.1_Dexiosoma_caninum_genome_assembly,_chromosome:_4	AUGUSTUS	exon	72340692	72341051	.	-	.	ID=g14237.t1.exon1;Parent=g14237.t1;
OZ004728.1_Dexiosoma_caninum_genome_assembly,_chromosome:_4	AUGUSTUS	start_codon	72341049	72341051	.	-	0	ID=g14237.t1.start1;Parent=g14237.t1;
OZ004728.1_Dexiosoma_caninum_genome_assembly,_chromosome:_4	AUGUSTUS	gene	72345371	72345649	.	-	.	ID=g14238;
OZ004728.1_Dexiosoma_caninum_genome_assembly,_chromosome:_4	AUGUSTUS	mRNA	72345371	72345649	0.87	-	.	ID=g14238.t1;Parent=g14238;
OZ004728.1_Dexiosoma_caninum_genome_assembly,_chromosome:_4	AUGUSTUS	stop_codon	72345371	72345373	.	-	0	ID=g14238.t1.stop1;Parent=g14238.t1;
OZ004728.1_Dexiosoma_caninum_genome_assembly,_chromosome:_4	AUGUSTUS	CDS	72345371	72345649	0.87	-	0	ID=g14238.t1.CDS1;Parent=g14238.t1;
OZ004728.1_Dexiosoma_caninum_genome_assembly,_chromosome:_4	AUGUSTUS	exon	72345371	72345649	.	-	.	ID=g14238.t1.exon1;Parent=g14238.t1;
OZ004728.1_Dexiosoma_caninum_genome_assembly,_chromosome:_4	AUGUSTUS	start_codon	72345647	72345649	.	-	0	ID=g14238.t1.start1;Parent=g14238.t1;
OZ004728.1_Dexiosoma_caninum_genome_assembly,_chromosome:_4	AUGUSTUS	gene	72346417	72346839	.	-	.	ID=g14239;
OZ004728.1_Dexiosoma_caninum_genome_assembly,_chromosome:_4	AUGUSTUS	mRNA	72346417	72346839	0.93	-	.	ID=g14239.t1;Parent=g14239;
OZ004728.1_Dexiosoma_caninum_genome_assembly,_chromosome:_4	AUGUSTUS	stop_codon	72346417	72346419	.	-	0	ID=g14239.t1.stop1;Parent=g14239.t1;
OZ004728.1_Dexiosoma_caninum_genome_assembly,_chromosome:_4	AUGUSTUS	CDS	72346417	72346839	0.93	-	0	ID=g14239.t1.CDS1;Parent=g14239.t1;
OZ004728.1_Dexiosoma_caninum_genome_assembly,_chromosome:_4	AUGUSTUS	exon	72346417	72346839	.	-	.	ID=g14239.t1.exon1;Parent=g14239.t1;
OZ004728.1_Dexiosoma_caninum_genome_assembly,_chromosome:_4	AUGUSTUS	start_codon	72346837	72346839	.	-	0	ID=g14239.t1.start1;Parent=g14239.t1;
OZ004728.1_Dexiosoma_caninum_genome_assembly,_chromosome:_4	AUGUSTUS	gene	72347958	72349811	.	-	.	ID=g14240;
OZ004728.1_Dexiosoma_caninum_genome_assembly,_chromosome:_4	AUGUSTUS	mRNA	72347958	72349811	0.93	-	.	ID=g14240.t1;Parent=g14240;
OZ004728.1_Dexiosoma_caninum_genome_assembly,_chromosome:_4	AUGUSTUS	stop_codon	72347958	72347960	.	-	0	ID=g14240.t1.stop1;Parent=g14240.t1;
OZ004728.1_Dexiosoma_caninum_genome_assembly,_chromosome:_4	AUGUSTUS	CDS	72347958	72349358	1	-	0	ID=g14240.t1.CDS1;Parent=g14240.t1;
OZ004728.1_Dexiosoma_caninum_genome_assembly,_chromosome:_4	AUGUSTUS	exon	72347958	72349358	.	-	.	ID=g14240.t1.exon1;Parent=g14240.t1;
OZ004728.1_Dexiosoma_caninum_genome_assembly,_chromosome:_4	AUGUSTUS	intron	72349359	72349427	1	-	.	ID=g14240.t1.intron1;Parent=g14240.t1;
OZ004728.1_Dexiosoma_caninum_genome_assembly,_chromosome:_4	AUGUSTUS	CDS	72349428	72349559	0.93	-	0	ID=g14240.t1.CDS2;Parent=g14240.t1;
OZ004728.1_Dexiosoma_caninum_genome_assembly,_chromosome:_4	AUGUSTUS	exon	72349428	72349559	.	-	.	ID=g14240.t1.exon2;Parent=g14240.t1;
OZ004728.1_Dexiosoma_caninum_genome_assembly,_chromosome:_4	AUGUSTUS	intron	72349560	72349724	0.93	-	.	ID=g14240.t1.intron2;Parent=g14240.t1;
OZ004728.1_Dexiosoma_caninum_genome_assembly,_chromosome:_4	AUGUSTUS	CDS	72349725	72349811	0.93	-	0	ID=g14240.t1.CDS3;Parent=g14240.t1;
OZ004728.1_Dexiosoma_caninum_genome_assembly,_chromosome:_4	AUGUSTUS	exon	72349725	72349811	.	-	.	ID=g14240.t1.exon3;Parent=g14240.t1;
OZ004728.1_Dexiosoma_caninum_genome_assembly,_chromosome:_4	AUGUSTUS	start_codon	72349809	72349811	.	-	0	ID=g14240.t1.start1;Parent=g14240.t1;
OZ004728.1_Dexiosoma_caninum_genome_assembly,_chromosome:_4	AUGUSTUS	gene	72350418	72352194	.	-	.	ID=g14241;
OZ004728.1_Dexiosoma_caninum_genome_assembly,_chromosome:_4	AUGUSTUS	mRNA	72350418	72352194	0.55	-	.	ID=g14241.t1;Parent=g14241;
OZ004728.1_Dexiosoma_caninum_genome_assembly,_chromosome:_4	AUGUSTUS	stop_codon	72350418	72350420	.	-	0	ID=g14241.t1.stop1;Parent=g14241.t1;
OZ004728.1_Dexiosoma_caninum_genome_assembly,_chromosome:_4	AUGUSTUS	CDS	72350418	72351063	0.93	-	1	ID=g14241.t1.CDS1;Parent=g14241.t1;
OZ004728.1_Dexiosoma_caninum_genome_assembly,_chromosome:_4	AUGUSTUS	exon	72350418	72351063	.	-	.	ID=g14241.t1.exon1;Parent=g14241.t1;
OZ004728.1_Dexiosoma_caninum_genome_assembly,_chromosome:_4	AUGUSTUS	intron	72351064	72351961	0.58	-	.	ID=g14241.t1.intron1;Parent=g14241.t1;
OZ004728.1_Dexiosoma_caninum_genome_assembly,_chromosome:_4	AUGUSTUS	CDS	72351962	72352194	0.58	-	0	ID=g14241.t1.CDS2;Parent=g14241.t1;
OZ004728.1_Dexiosoma_caninum_genome_assembly,_chromosome:_4	AUGUSTUS	exon	72351962	72352194	.	-	.	ID=g14241.t1.exon2;Parent=g14241.t1;
OZ004728.1_Dexiosoma_caninum_genome_assembly,_chromosome:_4	AUGUSTUS	start_codon	72352192	72352194	.	-	0	ID=g14241.t1.start1;Parent=g14241.t1;
OZ004728.1_Dexiosoma_caninum_genome_assembly,_chromosome:_4	AUGUSTUS	gene	72353333	72359628	.	-	.	ID=g14242;
OZ004728.1_Dexiosoma_caninum_genome_assembly,_chromosome:_4	AUGUSTUS	mRNA	72353333	72359628	1	-	.	ID=g14242.t1;Parent=g14242;
OZ004728.1_Dexiosoma_caninum_genome_assembly,_chromosome:_4	AUGUSTUS	stop_codon	72353333	72353335	.	-	0	ID=g14242.t1.stop1;Parent=g14242.t1;
OZ004728.1_Dexiosoma_caninum_genome_assembly,_chromosome:_4	AUGUSTUS	CDS	72353333	72355393	1	-	0	ID=g14242.t1.CDS1;Parent=g14242.t1;
OZ004728.1_Dexiosoma_caninum_genome_assembly,_chromosome:_4	AUGUSTUS	exon	72353333	72355393	.	-	.	ID=g14242.t1.exon1;Parent=g14242.t1;
OZ004728.1_Dexiosoma_caninum_genome_assembly,_chromosome:_4	AUGUSTUS	intron	72355394	72355460	1	-	.	ID=g14242.t1.intron1;Parent=g14242.t1;
OZ004728.1_Dexiosoma_caninum_genome_assembly,_chromosome:_4	AUGUSTUS	CDS	72355461	72355598	1	-	0	ID=g14242.t1.CDS2;Parent=g14242.t1;
OZ004728.1_Dexiosoma_caninum_genome_assembly,_chromosome:_4	AUGUSTUS	exon	72355461	72355598	.	-	.	ID=g14242.t1.exon2;Parent=g14242.t1;
OZ004728.1_Dexiosoma_caninum_genome_assembly,_chromosome:_4	AUGUSTUS	intron	72355599	72355649	1	-	.	ID=g14242.t1.intron2;Parent=g14242.t1;
OZ004728.1_Dexiosoma_caninum_genome_assembly,_chromosome:_4	AUGUSTUS	CDS	72355650	72355838	1	-	0	ID=g14242.t1.CDS3;Parent=g14242.t1;
OZ004728.1_Dexiosoma_caninum_genome_assembly,_chromosome:_4	AUGUSTUS	exon	72355650	72355838	.	-	.	ID=g14242.t1.exon3;Parent=g14242.t1;
OZ004728.1_Dexiosoma_caninum_genome_assembly,_chromosome:_4	AUGUSTUS	intron	72355839	72355891	1	-	.	ID=g14242.t1.intron3;Parent=g14242.t1;
OZ004728.1_Dexiosoma_caninum_genome_assembly,_chromosome:_4	AUGUSTUS	CDS	72355892	72355996	1	-	0	ID=g14242.t1.CDS4;Parent=g14242.t1;
OZ004728.1_Dexiosoma_caninum_genome_assembly,_chromosome:_4	AUGUSTUS	exon	72355892	72355996	.	-	.	ID=g14242.t1.exon4;Parent=g14242.t1;
OZ004728.1_Dexiosoma_caninum_genome_assembly,_chromosome:_4	AUGUSTUS	intron	72355997	72357647	1	-	.	ID=g14242.t1.intron4;Parent=g14242.t1;
OZ004728.1_Dexiosoma_caninum_genome_assembly,_chromosome:_4	AUGUSTUS	CDS	72357648	72358122	1	-	1	ID=g14242.t1.CDS5;Parent=g14242.t1;
OZ004728.1_Dexiosoma_caninum_genome_assembly,_chromosome:_4	AUGUSTUS	exon	72357648	72358122	.	-	.	ID=g14242.t1.exon5;Parent=g14242.t1;
OZ004728.1_Dexiosoma_caninum_genome_assembly,_chromosome:_4	AUGUSTUS	intron	72358123	72358187	1	-	.	ID=g14242.t1.intron5;Parent=g14242.t1;
OZ004728.1_Dexiosoma_caninum_genome_assembly,_chromosome:_4	AUGUSTUS	CDS	72358188	72359321	1	-	1	ID=g14242.t1.CDS6;Parent=g14242.t1;
OZ004728.1_Dexiosoma_caninum_genome_assembly,_chromosome:_4	AUGUSTUS	exon	72358188	72359321	.	-	.	ID=g14242.t1.exon6;Parent=g14242.t1;
OZ004728.1_Dexiosoma_caninum_genome_assembly,_chromosome:_4	AUGUSTUS	intron	72359322	72359383	1	-	.	ID=g14242.t1.intron6;Parent=g14242.t1;
OZ004728.1_Dexiosoma_caninum_genome_assembly,_chromosome:_4	AUGUSTUS	CDS	72359384	72359628	1	-	0	ID=g14242.t1.CDS7;Parent=g14242.t1;
OZ004728.1_Dexiosoma_caninum_genome_assembly,_chromosome:_4	AUGUSTUS	exon	72359384	72359628	.	-	.	ID=g14242.t1.exon7;Parent=g14242.t1;
OZ004728.1_Dexiosoma_caninum_genome_assembly,_chromosome:_4	AUGUSTUS	start_codon	72359626	72359628	.	-	0	ID=g14242.t1.start1;Parent=g14242.t1;
OZ004728.1_Dexiosoma_caninum_genome_assembly,_chromosome:_4	AUGUSTUS	gene	72439841	72441826	.	-	.	ID=g14243;
OZ004728.1_Dexiosoma_caninum_genome_assembly,_chromosome:_4	AUGUSTUS	mRNA	72439841	72441826	1	-	.	ID=g14243.t1;Parent=g14243;
OZ004728.1_Dexiosoma_caninum_genome_assembly,_chromosome:_4	AUGUSTUS	stop_codon	72439841	72439843	.	-	0	ID=g14243.t1.stop1;Parent=g14243.t1;
OZ004728.1_Dexiosoma_caninum_genome_assembly,_chromosome:_4	AUGUSTUS	CDS	72439841	72440295	1	-	2	ID=g14243.t1.CDS1;Parent=g14243.t1;
OZ004728.1_Dexiosoma_caninum_genome_assembly,_chromosome:_4	AUGUSTUS	exon	72439841	72440295	.	-	.	ID=g14243.t1.exon1;Parent=g14243.t1;
OZ004728.1_Dexiosoma_caninum_genome_assembly,_chromosome:_4	AUGUSTUS	intron	72440296	72440359	1	-	.	ID=g14243.t1.intron1;Parent=g14243.t1;
OZ004728.1_Dexiosoma_caninum_genome_assembly,_chromosome:_4	AUGUSTUS	CDS	72440360	72440516	1	-	0	ID=g14243.t1.CDS2;Parent=g14243.t1;
OZ004728.1_Dexiosoma_caninum_genome_assembly,_chromosome:_4	AUGUSTUS	exon	72440360	72440516	.	-	.	ID=g14243.t1.exon2;Parent=g14243.t1;
OZ004728.1_Dexiosoma_caninum_genome_assembly,_chromosome:_4	AUGUSTUS	intron	72440517	72440612	1	-	.	ID=g14243.t1.intron2;Parent=g14243.t1;
OZ004728.1_Dexiosoma_caninum_genome_assembly,_chromosome:_4	AUGUSTUS	CDS	72440613	72440806	1	-	2	ID=g14243.t1.CDS3;Parent=g14243.t1;
OZ004728.1_Dexiosoma_caninum_genome_assembly,_chromosome:_4	AUGUSTUS	exon	72440613	72440806	.	-	.	ID=g14243.t1.exon3;Parent=g14243.t1;
OZ004728.1_Dexiosoma_caninum_genome_assembly,_chromosome:_4	AUGUSTUS	intron	72440807	72440870	1	-	.	ID=g14243.t1.intron3;Parent=g14243.t1;
OZ004728.1_Dexiosoma_caninum_genome_assembly,_chromosome:_4	AUGUSTUS	CDS	72440871	72441671	1	-	2	ID=g14243.t1.CDS4;Parent=g14243.t1;
OZ004728.1_Dexiosoma_caninum_genome_assembly,_chromosome:_4	AUGUSTUS	exon	72440871	72441671	.	-	.	ID=g14243.t1.exon4;Parent=g14243.t1;
OZ004728.1_Dexiosoma_caninum_genome_assembly,_chromosome:_4	AUGUSTUS	intron	72441672	72441735	1	-	.	ID=g14243.t1.intron4;Parent=g14243.t1;
OZ004728.1_Dexiosoma_caninum_genome_assembly,_chromosome:_4	AUGUSTUS	CDS	72441736	72441826	1	-	0	ID=g14243.t1.CDS5;Parent=g14243.t1;
OZ004728.1_Dexiosoma_caninum_genome_assembly,_chromosome:_4	AUGUSTUS	exon	72441736	72441826	.	-	.	ID=g14243.t1.exon5;Parent=g14243.t1;
OZ004728.1_Dexiosoma_caninum_genome_assembly,_chromosome:_4	AUGUSTUS	start_codon	72441824	72441826	.	-	0	ID=g14243.t1.start1;Parent=g14243.t1;
OZ004728.1_Dexiosoma_caninum_genome_assembly,_chromosome:_4	AUGUSTUS	gene	72534143	72548420	.	-	.	ID=g14244;
OZ004728.1_Dexiosoma_caninum_genome_assembly,_chromosome:_4	AUGUSTUS	mRNA	72534143	72548420	0.99	-	.	ID=g14244.t1;Parent=g14244;
OZ004728.1_Dexiosoma_caninum_genome_assembly,_chromosome:_4	AUGUSTUS	stop_codon	72534143	72534145	.	-	0	ID=g14244.t1.stop1;Parent=g14244.t1;
OZ004728.1_Dexiosoma_caninum_genome_assembly,_chromosome:_4	AUGUSTUS	CDS	72534143	72534491	1	-	1	ID=g14244.t1.CDS1;Parent=g14244.t1;
OZ004728.1_Dexiosoma_caninum_genome_assembly,_chromosome:_4	AUGUSTUS	exon	72534143	72534491	.	-	.	ID=g14244.t1.exon1;Parent=g14244.t1;
OZ004728.1_Dexiosoma_caninum_genome_assembly,_chromosome:_4	AUGUSTUS	intron	72534492	72538670	1	-	.	ID=g14244.t1.intron1;Parent=g14244.t1;
OZ004728.1_Dexiosoma_caninum_genome_assembly,_chromosome:_4	AUGUSTUS	CDS	72538671	72538900	1	-	0	ID=g14244.t1.CDS2;Parent=g14244.t1;
OZ004728.1_Dexiosoma_caninum_genome_assembly,_chromosome:_4	AUGUSTUS	exon	72538671	72538900	.	-	.	ID=g14244.t1.exon2;Parent=g14244.t1;
OZ004728.1_Dexiosoma_caninum_genome_assembly,_chromosome:_4	AUGUSTUS	intron	72538901	72546378	1	-	.	ID=g14244.t1.intron2;Parent=g14244.t1;
OZ004728.1_Dexiosoma_caninum_genome_assembly,_chromosome:_4	AUGUSTUS	CDS	72546379	72546600	1	-	0	ID=g14244.t1.CDS3;Parent=g14244.t1;
OZ004728.1_Dexiosoma_caninum_genome_assembly,_chromosome:_4	AUGUSTUS	exon	72546379	72546600	.	-	.	ID=g14244.t1.exon3;Parent=g14244.t1;
OZ004728.1_Dexiosoma_caninum_genome_assembly,_chromosome:_4	AUGUSTUS	intron	72546601	72547967	1	-	.	ID=g14244.t1.intron3;Parent=g14244.t1;
OZ004728.1_Dexiosoma_caninum_genome_assembly,_chromosome:_4	AUGUSTUS	CDS	72547968	72548420	0.99	-	0	ID=g14244.t1.CDS4;Parent=g14244.t1;
OZ004728.1_Dexiosoma_caninum_genome_assembly,_chromosome:_4	AUGUSTUS	exon	72547968	72548420	.	-	.	ID=g14244.t1.exon4;Parent=g14244.t1;
OZ004728.1_Dexiosoma_caninum_genome_assembly,_chromosome:_4	AUGUSTUS	start_codon	72548418	72548420	.	-	0	ID=g14244.t1.start1;Parent=g14244.t1;
OZ004728.1_Dexiosoma_caninum_genome_assembly,_chromosome:_4	AUGUSTUS	gene	72592660	72593208	.	-	.	ID=g14245;
OZ004728.1_Dexiosoma_caninum_genome_assembly,_chromosome:_4	AUGUSTUS	mRNA	72592660	72593208	1	-	.	ID=g14245.t1;Parent=g14245;
OZ004728.1_Dexiosoma_caninum_genome_assembly,_chromosome:_4	AUGUSTUS	stop_codon	72592660	72592662	.	-	0	ID=g14245.t1.stop1;Parent=g14245.t1;
OZ004728.1_Dexiosoma_caninum_genome_assembly,_chromosome:_4	AUGUSTUS	CDS	72592660	72593208	1	-	0	ID=g14245.t1.CDS1;Parent=g14245.t1;
OZ004728.1_Dexiosoma_caninum_genome_assembly,_chromosome:_4	AUGUSTUS	exon	72592660	72593208	.	-	.	ID=g14245.t1.exon1;Parent=g14245.t1;
OZ004728.1_Dexiosoma_caninum_genome_assembly,_chromosome:_4	AUGUSTUS	start_codon	72593206	72593208	.	-	0	ID=g14245.t1.start1;Parent=g14245.t1;
OZ004728.1_Dexiosoma_caninum_genome_assembly,_chromosome:_4	AUGUSTUS	gene	72669515	72670678	.	+	.	ID=g14246;
OZ004728.1_Dexiosoma_caninum_genome_assembly,_chromosome:_4	AUGUSTUS	mRNA	72669515	72670678	1	+	.	ID=g14246.t1;Parent=g14246;
OZ004728.1_Dexiosoma_caninum_genome_assembly,_chromosome:_4	AUGUSTUS	start_codon	72669515	72669517	.	+	0	ID=g14246.t1.start1;Parent=g14246.t1;
OZ004728.1_Dexiosoma_caninum_genome_assembly,_chromosome:_4	AUGUSTUS	CDS	72669515	72669546	1	+	0	ID=g14246.t1.CDS1;Parent=g14246.t1;
OZ004728.1_Dexiosoma_caninum_genome_assembly,_chromosome:_4	AUGUSTUS	exon	72669515	72669546	.	+	.	ID=g14246.t1.exon1;Parent=g14246.t1;
OZ004728.1_Dexiosoma_caninum_genome_assembly,_chromosome:_4	AUGUSTUS	intron	72669547	72669613	1	+	.	ID=g14246.t1.intron1;Parent=g14246.t1;
OZ004728.1_Dexiosoma_caninum_genome_assembly,_chromosome:_4	AUGUSTUS	CDS	72669614	72669992	1	+	1	ID=g14246.t1.CDS2;Parent=g14246.t1;
OZ004728.1_Dexiosoma_caninum_genome_assembly,_chromosome:_4	AUGUSTUS	exon	72669614	72669992	.	+	.	ID=g14246.t1.exon2;Parent=g14246.t1;
OZ004728.1_Dexiosoma_caninum_genome_assembly,_chromosome:_4	AUGUSTUS	intron	72669993	72670144	1	+	.	ID=g14246.t1.intron2;Parent=g14246.t1;
OZ004728.1_Dexiosoma_caninum_genome_assembly,_chromosome:_4	AUGUSTUS	CDS	72670145	72670678	1	+	0	ID=g14246.t1.CDS3;Parent=g14246.t1;
OZ004728.1_Dexiosoma_caninum_genome_assembly,_chromosome:_4	AUGUSTUS	exon	72670145	72670678	.	+	.	ID=g14246.t1.exon3;Parent=g14246.t1;
OZ004728.1_Dexiosoma_caninum_genome_assembly,_chromosome:_4	AUGUSTUS	stop_codon	72670676	72670678	.	+	0	ID=g14246.t1.stop1;Parent=g14246.t1;
OZ004728.1_Dexiosoma_caninum_genome_assembly,_chromosome:_4	AUGUSTUS	gene	72674059	72674799	.	+	.	ID=g14247;
OZ004728.1_Dexiosoma_caninum_genome_assembly,_chromosome:_4	AUGUSTUS	mRNA	72674059	72674799	1	+	.	ID=g14247.t1;Parent=g14247;
OZ004728.1_Dexiosoma_caninum_genome_assembly,_chromosome:_4	AUGUSTUS	start_codon	72674059	72674061	.	+	0	ID=g14247.t1.start1;Parent=g14247.t1;
OZ004728.1_Dexiosoma_caninum_genome_assembly,_chromosome:_4	AUGUSTUS	CDS	72674059	72674799	1	+	0	ID=g14247.t1.CDS1;Parent=g14247.t1;
OZ004728.1_Dexiosoma_caninum_genome_assembly,_chromosome:_4	AUGUSTUS	exon	72674059	72674799	.	+	.	ID=g14247.t1.exon1;Parent=g14247.t1;
OZ004728.1_Dexiosoma_caninum_genome_assembly,_chromosome:_4	AUGUSTUS	stop_codon	72674797	72674799	.	+	0	ID=g14247.t1.stop1;Parent=g14247.t1;
OZ004728.1_Dexiosoma_caninum_genome_assembly,_chromosome:_4	AUGUSTUS	gene	72675899	72682720	.	-	.	ID=g14248;
OZ004728.1_Dexiosoma_caninum_genome_assembly,_chromosome:_4	AUGUSTUS	mRNA	72675899	72682720	1	-	.	ID=g14248.t1;Parent=g14248;
OZ004728.1_Dexiosoma_caninum_genome_assembly,_chromosome:_4	AUGUSTUS	stop_codon	72675899	72675901	.	-	0	ID=g14248.t1.stop1;Parent=g14248.t1;
OZ004728.1_Dexiosoma_caninum_genome_assembly,_chromosome:_4	AUGUSTUS	CDS	72675899	72676058	1	-	1	ID=g14248.t1.CDS1;Parent=g14248.t1;
OZ004728.1_Dexiosoma_caninum_genome_assembly,_chromosome:_4	AUGUSTUS	exon	72675899	72676058	.	-	.	ID=g14248.t1.exon1;Parent=g14248.t1;
OZ004728.1_Dexiosoma_caninum_genome_assembly,_chromosome:_4	AUGUSTUS	intron	72676059	72677934	1	-	.	ID=g14248.t1.intron1;Parent=g14248.t1;
OZ004728.1_Dexiosoma_caninum_genome_assembly,_chromosome:_4	AUGUSTUS	CDS	72677935	72678255	1	-	1	ID=g14248.t1.CDS2;Parent=g14248.t1;
OZ004728.1_Dexiosoma_caninum_genome_assembly,_chromosome:_4	AUGUSTUS	exon	72677935	72678255	.	-	.	ID=g14248.t1.exon2;Parent=g14248.t1;
OZ004728.1_Dexiosoma_caninum_genome_assembly,_chromosome:_4	AUGUSTUS	intron	72678256	72679195	1	-	.	ID=g14248.t1.intron2;Parent=g14248.t1;
OZ004728.1_Dexiosoma_caninum_genome_assembly,_chromosome:_4	AUGUSTUS	CDS	72679196	72679736	1	-	2	ID=g14248.t1.CDS3;Parent=g14248.t1;
OZ004728.1_Dexiosoma_caninum_genome_assembly,_chromosome:_4	AUGUSTUS	exon	72679196	72679736	.	-	.	ID=g14248.t1.exon3;Parent=g14248.t1;
OZ004728.1_Dexiosoma_caninum_genome_assembly,_chromosome:_4	AUGUSTUS	intron	72679737	72681743	1	-	.	ID=g14248.t1.intron3;Parent=g14248.t1;
OZ004728.1_Dexiosoma_caninum_genome_assembly,_chromosome:_4	AUGUSTUS	CDS	72681744	72681946	1	-	1	ID=g14248.t1.CDS4;Parent=g14248.t1;
OZ004728.1_Dexiosoma_caninum_genome_assembly,_chromosome:_4	AUGUSTUS	exon	72681744	72681946	.	-	.	ID=g14248.t1.exon4;Parent=g14248.t1;
OZ004728.1_Dexiosoma_caninum_genome_assembly,_chromosome:_4	AUGUSTUS	intron	72681947	72682670	1	-	.	ID=g14248.t1.intron4;Parent=g14248.t1;
OZ004728.1_Dexiosoma_caninum_genome_assembly,_chromosome:_4	AUGUSTUS	CDS	72682671	72682720	1	-	0	ID=g14248.t1.CDS5;Parent=g14248.t1;
OZ004728.1_Dexiosoma_caninum_genome_assembly,_chromosome:_4	AUGUSTUS	exon	72682671	72682720	.	-	.	ID=g14248.t1.exon5;Parent=g14248.t1;
OZ004728.1_Dexiosoma_caninum_genome_assembly,_chromosome:_4	AUGUSTUS	start_codon	72682718	72682720	.	-	0	ID=g14248.t1.start1;Parent=g14248.t1;
OZ004728.1_Dexiosoma_caninum_genome_assembly,_chromosome:_4	AUGUSTUS	gene	72686244	72687029	.	+	.	ID=g14249;
OZ004728.1_Dexiosoma_caninum_genome_assembly,_chromosome:_4	AUGUSTUS	mRNA	72686244	72687029	1	+	.	ID=g14249.t1;Parent=g14249;
OZ004728.1_Dexiosoma_caninum_genome_assembly,_chromosome:_4	AUGUSTUS	start_codon	72686244	72686246	.	+	0	ID=g14249.t1.start1;Parent=g14249.t1;
OZ004728.1_Dexiosoma_caninum_genome_assembly,_chromosome:_4	AUGUSTUS	CDS	72686244	72687029	1	+	0	ID=g14249.t1.CDS1;Parent=g14249.t1;
OZ004728.1_Dexiosoma_caninum_genome_assembly,_chromosome:_4	AUGUSTUS	exon	72686244	72687029	.	+	.	ID=g14249.t1.exon1;Parent=g14249.t1;
OZ004728.1_Dexiosoma_caninum_genome_assembly,_chromosome:_4	AUGUSTUS	stop_codon	72687027	72687029	.	+	0	ID=g14249.t1.stop1;Parent=g14249.t1;
OZ004728.1_Dexiosoma_caninum_genome_assembly,_chromosome:_4	AUGUSTUS	gene	72694832	72701215	.	-	.	ID=g14250;
OZ004728.1_Dexiosoma_caninum_genome_assembly,_chromosome:_4	AUGUSTUS	mRNA	72694832	72701215	1	-	.	ID=g14250.t1;Parent=g14250;
OZ004728.1_Dexiosoma_caninum_genome_assembly,_chromosome:_4	AUGUSTUS	stop_codon	72694832	72694834	.	-	0	ID=g14250.t1.stop1;Parent=g14250.t1;
OZ004728.1_Dexiosoma_caninum_genome_assembly,_chromosome:_4	AUGUSTUS	CDS	72694832	72694943	1	-	1	ID=g14250.t1.CDS1;Parent=g14250.t1;
OZ004728.1_Dexiosoma_caninum_genome_assembly,_chromosome:_4	AUGUSTUS	exon	72694832	72694943	.	-	.	ID=g14250.t1.exon1;Parent=g14250.t1;
OZ004728.1_Dexiosoma_caninum_genome_assembly,_chromosome:_4	AUGUSTUS	intron	72694944	72695001	1	-	.	ID=g14250.t1.intron1;Parent=g14250.t1;
OZ004728.1_Dexiosoma_caninum_genome_assembly,_chromosome:_4	AUGUSTUS	CDS	72695002	72695140	1	-	2	ID=g14250.t1.CDS2;Parent=g14250.t1;
OZ004728.1_Dexiosoma_caninum_genome_assembly,_chromosome:_4	AUGUSTUS	exon	72695002	72695140	.	-	.	ID=g14250.t1.exon2;Parent=g14250.t1;
OZ004728.1_Dexiosoma_caninum_genome_assembly,_chromosome:_4	AUGUSTUS	intron	72695141	72695346	1	-	.	ID=g14250.t1.intron2;Parent=g14250.t1;
OZ004728.1_Dexiosoma_caninum_genome_assembly,_chromosome:_4	AUGUSTUS	CDS	72695347	72695444	1	-	1	ID=g14250.t1.CDS3;Parent=g14250.t1;
OZ004728.1_Dexiosoma_caninum_genome_assembly,_chromosome:_4	AUGUSTUS	exon	72695347	72695444	.	-	.	ID=g14250.t1.exon3;Parent=g14250.t1;
OZ004728.1_Dexiosoma_caninum_genome_assembly,_chromosome:_4	AUGUSTUS	intron	72695445	72696038	1	-	.	ID=g14250.t1.intron3;Parent=g14250.t1;
OZ004728.1_Dexiosoma_caninum_genome_assembly,_chromosome:_4	AUGUSTUS	CDS	72696039	72696271	1	-	0	ID=g14250.t1.CDS4;Parent=g14250.t1;
OZ004728.1_Dexiosoma_caninum_genome_assembly,_chromosome:_4	AUGUSTUS	exon	72696039	72696271	.	-	.	ID=g14250.t1.exon4;Parent=g14250.t1;
OZ004728.1_Dexiosoma_caninum_genome_assembly,_chromosome:_4	AUGUSTUS	intron	72696272	72696340	1	-	.	ID=g14250.t1.intron4;Parent=g14250.t1;
OZ004728.1_Dexiosoma_caninum_genome_assembly,_chromosome:_4	AUGUSTUS	CDS	72696341	72696709	1	-	0	ID=g14250.t1.CDS5;Parent=g14250.t1;
OZ004728.1_Dexiosoma_caninum_genome_assembly,_chromosome:_4	AUGUSTUS	exon	72696341	72696709	.	-	.	ID=g14250.t1.exon5;Parent=g14250.t1;
OZ004728.1_Dexiosoma_caninum_genome_assembly,_chromosome:_4	AUGUSTUS	intron	72696710	72696868	1	-	.	ID=g14250.t1.intron5;Parent=g14250.t1;
OZ004728.1_Dexiosoma_caninum_genome_assembly,_chromosome:_4	AUGUSTUS	CDS	72696869	72697122	1	-	2	ID=g14250.t1.CDS6;Parent=g14250.t1;
OZ004728.1_Dexiosoma_caninum_genome_assembly,_chromosome:_4	AUGUSTUS	exon	72696869	72697122	.	-	.	ID=g14250.t1.exon6;Parent=g14250.t1;
OZ004728.1_Dexiosoma_caninum_genome_assembly,_chromosome:_4	AUGUSTUS	intron	72697123	72697190	1	-	.	ID=g14250.t1.intron6;Parent=g14250.t1;
OZ004728.1_Dexiosoma_caninum_genome_assembly,_chromosome:_4	AUGUSTUS	CDS	72697191	72697416	1	-	0	ID=g14250.t1.CDS7;Parent=g14250.t1;
OZ004728.1_Dexiosoma_caninum_genome_assembly,_chromosome:_4	AUGUSTUS	exon	72697191	72697416	.	-	.	ID=g14250.t1.exon7;Parent=g14250.t1;
OZ004728.1_Dexiosoma_caninum_genome_assembly,_chromosome:_4	AUGUSTUS	intron	72697417	72697475	1	-	.	ID=g14250.t1.intron7;Parent=g14250.t1;
OZ004728.1_Dexiosoma_caninum_genome_assembly,_chromosome:_4	AUGUSTUS	CDS	72697476	72697633	1	-	2	ID=g14250.t1.CDS8;Parent=g14250.t1;
OZ004728.1_Dexiosoma_caninum_genome_assembly,_chromosome:_4	AUGUSTUS	exon	72697476	72697633	.	-	.	ID=g14250.t1.exon8;Parent=g14250.t1;
OZ004728.1_Dexiosoma_caninum_genome_assembly,_chromosome:_4	AUGUSTUS	intron	72697634	72697702	1	-	.	ID=g14250.t1.intron8;Parent=g14250.t1;
OZ004728.1_Dexiosoma_caninum_genome_assembly,_chromosome:_4	AUGUSTUS	CDS	72697703	72697934	1	-	0	ID=g14250.t1.CDS9;Parent=g14250.t1;
OZ004728.1_Dexiosoma_caninum_genome_assembly,_chromosome:_4	AUGUSTUS	exon	72697703	72697934	.	-	.	ID=g14250.t1.exon9;Parent=g14250.t1;
OZ004728.1_Dexiosoma_caninum_genome_assembly,_chromosome:_4	AUGUSTUS	intron	72697935	72698010	1	-	.	ID=g14250.t1.intron9;Parent=g14250.t1;
OZ004728.1_Dexiosoma_caninum_genome_assembly,_chromosome:_4	AUGUSTUS	CDS	72698011	72698120	1	-	2	ID=g14250.t1.CDS10;Parent=g14250.t1;
OZ004728.1_Dexiosoma_caninum_genome_assembly,_chromosome:_4	AUGUSTUS	exon	72698011	72698120	.	-	.	ID=g14250.t1.exon10;Parent=g14250.t1;
OZ004728.1_Dexiosoma_caninum_genome_assembly,_chromosome:_4	AUGUSTUS	intron	72698121	72698753	1	-	.	ID=g14250.t1.intron10;Parent=g14250.t1;
OZ004728.1_Dexiosoma_caninum_genome_assembly,_chromosome:_4	AUGUSTUS	CDS	72698754	72698880	1	-	0	ID=g14250.t1.CDS11;Parent=g14250.t1;
OZ004728.1_Dexiosoma_caninum_genome_assembly,_chromosome:_4	AUGUSTUS	exon	72698754	72698880	.	-	.	ID=g14250.t1.exon11;Parent=g14250.t1;
OZ004728.1_Dexiosoma_caninum_genome_assembly,_chromosome:_4	AUGUSTUS	intron	72698881	72698969	1	-	.	ID=g14250.t1.intron11;Parent=g14250.t1;
OZ004728.1_Dexiosoma_caninum_genome_assembly,_chromosome:_4	AUGUSTUS	CDS	72698970	72699072	1	-	1	ID=g14250.t1.CDS12;Parent=g14250.t1;
OZ004728.1_Dexiosoma_caninum_genome_assembly,_chromosome:_4	AUGUSTUS	exon	72698970	72699072	.	-	.	ID=g14250.t1.exon12;Parent=g14250.t1;
OZ004728.1_Dexiosoma_caninum_genome_assembly,_chromosome:_4	AUGUSTUS	intron	72699073	72699143	1	-	.	ID=g14250.t1.intron12;Parent=g14250.t1;
OZ004728.1_Dexiosoma_caninum_genome_assembly,_chromosome:_4	AUGUSTUS	CDS	72699144	72699859	1	-	0	ID=g14250.t1.CDS13;Parent=g14250.t1;
OZ004728.1_Dexiosoma_caninum_genome_assembly,_chromosome:_4	AUGUSTUS	exon	72699144	72699859	.	-	.	ID=g14250.t1.exon13;Parent=g14250.t1;
OZ004728.1_Dexiosoma_caninum_genome_assembly,_chromosome:_4	AUGUSTUS	intron	72699860	72700507	1	-	.	ID=g14250.t1.intron13;Parent=g14250.t1;
OZ004728.1_Dexiosoma_caninum_genome_assembly,_chromosome:_4	AUGUSTUS	CDS	72700508	72701215	1	-	0	ID=g14250.t1.CDS14;Parent=g14250.t1;
OZ004728.1_Dexiosoma_caninum_genome_assembly,_chromosome:_4	AUGUSTUS	exon	72700508	72701215	.	-	.	ID=g14250.t1.exon14;Parent=g14250.t1;
OZ004728.1_Dexiosoma_caninum_genome_assembly,_chromosome:_4	AUGUSTUS	start_codon	72701213	72701215	.	-	0	ID=g14250.t1.start1;Parent=g14250.t1;
OZ004728.1_Dexiosoma_caninum_genome_assembly,_chromosome:_4	GeneMark.hmm3	mRNA	72694832	72695398	.	-	.	ID=g14250.t2;Parent=g14250;
OZ004728.1_Dexiosoma_caninum_genome_assembly,_chromosome:_4	GeneMark.hmm3	stop_codon	72694832	72694834	.	-	0	ID=g14250.t2.stop1;Parent=g14250.t2;
OZ004728.1_Dexiosoma_caninum_genome_assembly,_chromosome:_4	GeneMark.hmm3	CDS	72694832	72694943	.	-	1	ID=g14250.t2.CDS1;Parent=g14250.t2;
OZ004728.1_Dexiosoma_caninum_genome_assembly,_chromosome:_4	GeneMark.hmm3	exon	72694832	72694943	0	-	.	ID=g14250.t2.exon1;Parent=g14250.t2;
OZ004728.1_Dexiosoma_caninum_genome_assembly,_chromosome:_4	GeneMark.hmm3	intron	72694944	72695001	.	-	2	ID=g14250.t2.intron1;Parent=g14250.t2;
OZ004728.1_Dexiosoma_caninum_genome_assembly,_chromosome:_4	GeneMark.hmm3	CDS	72695002	72695140	.	-	2	ID=g14250.t2.CDS2;Parent=g14250.t2;
OZ004728.1_Dexiosoma_caninum_genome_assembly,_chromosome:_4	GeneMark.hmm3	exon	72695002	72695140	0	-	.	ID=g14250.t2.exon2;Parent=g14250.t2;
OZ004728.1_Dexiosoma_caninum_genome_assembly,_chromosome:_4	GeneMark.hmm3	intron	72695141	72695346	.	-	0	ID=g14250.t2.intron2;Parent=g14250.t2;
OZ004728.1_Dexiosoma_caninum_genome_assembly,_chromosome:_4	GeneMark.hmm3	CDS	72695347	72695398	.	-	0	ID=g14250.t2.CDS3;Parent=g14250.t2;
OZ004728.1_Dexiosoma_caninum_genome_assembly,_chromosome:_4	GeneMark.hmm3	exon	72695347	72695398	0	-	.	ID=g14250.t2.exon3;Parent=g14250.t2;
OZ004728.1_Dexiosoma_caninum_genome_assembly,_chromosome:_4	GeneMark.hmm3	start_codon	72695396	72695398	.	-	0	ID=g14250.t2.start1;Parent=g14250.t2;
OZ004728.1_Dexiosoma_caninum_genome_assembly,_chromosome:_4	AUGUSTUS	gene	72708434	72710487	.	-	.	ID=g14251;
OZ004728.1_Dexiosoma_caninum_genome_assembly,_chromosome:_4	AUGUSTUS	mRNA	72708434	72710487	1	-	.	ID=g14251.t1;Parent=g14251;
OZ004728.1_Dexiosoma_caninum_genome_assembly,_chromosome:_4	AUGUSTUS	stop_codon	72708434	72708436	.	-	0	ID=g14251.t1.stop1;Parent=g14251.t1;
OZ004728.1_Dexiosoma_caninum_genome_assembly,_chromosome:_4	AUGUSTUS	CDS	72708434	72709044	1	-	2	ID=g14251.t1.CDS1;Parent=g14251.t1;
OZ004728.1_Dexiosoma_caninum_genome_assembly,_chromosome:_4	AUGUSTUS	exon	72708434	72709044	.	-	.	ID=g14251.t1.exon1;Parent=g14251.t1;
OZ004728.1_Dexiosoma_caninum_genome_assembly,_chromosome:_4	AUGUSTUS	intron	72709045	72709122	1	-	.	ID=g14251.t1.intron1;Parent=g14251.t1;
OZ004728.1_Dexiosoma_caninum_genome_assembly,_chromosome:_4	AUGUSTUS	CDS	72709123	72709509	1	-	2	ID=g14251.t1.CDS2;Parent=g14251.t1;
OZ004728.1_Dexiosoma_caninum_genome_assembly,_chromosome:_4	AUGUSTUS	exon	72709123	72709509	.	-	.	ID=g14251.t1.exon2;Parent=g14251.t1;
OZ004728.1_Dexiosoma_caninum_genome_assembly,_chromosome:_4	AUGUSTUS	intron	72709510	72709574	1	-	.	ID=g14251.t1.intron2;Parent=g14251.t1;
OZ004728.1_Dexiosoma_caninum_genome_assembly,_chromosome:_4	AUGUSTUS	CDS	72709575	72710487	1	-	0	ID=g14251.t1.CDS3;Parent=g14251.t1;
OZ004728.1_Dexiosoma_caninum_genome_assembly,_chromosome:_4	AUGUSTUS	exon	72709575	72710487	.	-	.	ID=g14251.t1.exon3;Parent=g14251.t1;
OZ004728.1_Dexiosoma_caninum_genome_assembly,_chromosome:_4	AUGUSTUS	start_codon	72710485	72710487	.	-	0	ID=g14251.t1.start1;Parent=g14251.t1;
OZ004728.1_Dexiosoma_caninum_genome_assembly,_chromosome:_4	AUGUSTUS	gene	72714382	72717848	.	-	.	ID=g14252;
OZ004728.1_Dexiosoma_caninum_genome_assembly,_chromosome:_4	AUGUSTUS	mRNA	72714382	72717848	1	-	.	ID=g14252.t1;Parent=g14252;
OZ004728.1_Dexiosoma_caninum_genome_assembly,_chromosome:_4	AUGUSTUS	stop_codon	72714382	72714384	.	-	0	ID=g14252.t1.stop1;Parent=g14252.t1;
OZ004728.1_Dexiosoma_caninum_genome_assembly,_chromosome:_4	AUGUSTUS	CDS	72714382	72714509	1	-	2	ID=g14252.t1.CDS1;Parent=g14252.t1;
OZ004728.1_Dexiosoma_caninum_genome_assembly,_chromosome:_4	AUGUSTUS	exon	72714382	72714509	.	-	.	ID=g14252.t1.exon1;Parent=g14252.t1;
OZ004728.1_Dexiosoma_caninum_genome_assembly,_chromosome:_4	AUGUSTUS	intron	72714510	72714599	1	-	.	ID=g14252.t1.intron1;Parent=g14252.t1;
OZ004728.1_Dexiosoma_caninum_genome_assembly,_chromosome:_4	AUGUSTUS	CDS	72714600	72714763	1	-	1	ID=g14252.t1.CDS2;Parent=g14252.t1;
OZ004728.1_Dexiosoma_caninum_genome_assembly,_chromosome:_4	AUGUSTUS	exon	72714600	72714763	.	-	.	ID=g14252.t1.exon2;Parent=g14252.t1;
OZ004728.1_Dexiosoma_caninum_genome_assembly,_chromosome:_4	AUGUSTUS	intron	72714764	72716874	1	-	.	ID=g14252.t1.intron2;Parent=g14252.t1;
OZ004728.1_Dexiosoma_caninum_genome_assembly,_chromosome:_4	AUGUSTUS	CDS	72716875	72717848	1	-	0	ID=g14252.t1.CDS3;Parent=g14252.t1;
OZ004728.1_Dexiosoma_caninum_genome_assembly,_chromosome:_4	AUGUSTUS	exon	72716875	72717848	.	-	.	ID=g14252.t1.exon3;Parent=g14252.t1;
OZ004728.1_Dexiosoma_caninum_genome_assembly,_chromosome:_4	AUGUSTUS	start_codon	72717846	72717848	.	-	0	ID=g14252.t1.start1;Parent=g14252.t1;
OZ004728.1_Dexiosoma_caninum_genome_assembly,_chromosome:_4	AUGUSTUS	gene	72730066	72732958	.	+	.	ID=g14253;
OZ004728.1_Dexiosoma_caninum_genome_assembly,_chromosome:_4	AUGUSTUS	mRNA	72730066	72732958	1	+	.	ID=g14253.t1;Parent=g14253;
OZ004728.1_Dexiosoma_caninum_genome_assembly,_chromosome:_4	AUGUSTUS	start_codon	72730066	72730068	.	+	0	ID=g14253.t1.start1;Parent=g14253.t1;
OZ004728.1_Dexiosoma_caninum_genome_assembly,_chromosome:_4	AUGUSTUS	CDS	72730066	72730198	1	+	0	ID=g14253.t1.CDS1;Parent=g14253.t1;
OZ004728.1_Dexiosoma_caninum_genome_assembly,_chromosome:_4	AUGUSTUS	exon	72730066	72730198	.	+	.	ID=g14253.t1.exon1;Parent=g14253.t1;
OZ004728.1_Dexiosoma_caninum_genome_assembly,_chromosome:_4	AUGUSTUS	intron	72730199	72731602	1	+	.	ID=g14253.t1.intron1;Parent=g14253.t1;
OZ004728.1_Dexiosoma_caninum_genome_assembly,_chromosome:_4	AUGUSTUS	CDS	72731603	72731925	1	+	2	ID=g14253.t1.CDS2;Parent=g14253.t1;
OZ004728.1_Dexiosoma_caninum_genome_assembly,_chromosome:_4	AUGUSTUS	exon	72731603	72731925	.	+	.	ID=g14253.t1.exon2;Parent=g14253.t1;
OZ004728.1_Dexiosoma_caninum_genome_assembly,_chromosome:_4	AUGUSTUS	intron	72731926	72731996	1	+	.	ID=g14253.t1.intron2;Parent=g14253.t1;
OZ004728.1_Dexiosoma_caninum_genome_assembly,_chromosome:_4	AUGUSTUS	CDS	72731997	72732084	1	+	0	ID=g14253.t1.CDS3;Parent=g14253.t1;
OZ004728.1_Dexiosoma_caninum_genome_assembly,_chromosome:_4	AUGUSTUS	exon	72731997	72732084	.	+	.	ID=g14253.t1.exon3;Parent=g14253.t1;
OZ004728.1_Dexiosoma_caninum_genome_assembly,_chromosome:_4	AUGUSTUS	intron	72732085	72732142	1	+	.	ID=g14253.t1.intron3;Parent=g14253.t1;
OZ004728.1_Dexiosoma_caninum_genome_assembly,_chromosome:_4	AUGUSTUS	CDS	72732143	72732193	1	+	2	ID=g14253.t1.CDS4;Parent=g14253.t1;
OZ004728.1_Dexiosoma_caninum_genome_assembly,_chromosome:_4	AUGUSTUS	exon	72732143	72732193	.	+	.	ID=g14253.t1.exon4;Parent=g14253.t1;
OZ004728.1_Dexiosoma_caninum_genome_assembly,_chromosome:_4	AUGUSTUS	intron	72732194	72732252	1	+	.	ID=g14253.t1.intron4;Parent=g14253.t1;
OZ004728.1_Dexiosoma_caninum_genome_assembly,_chromosome:_4	AUGUSTUS	CDS	72732253	72732737	1	+	2	ID=g14253.t1.CDS5;Parent=g14253.t1;
OZ004728.1_Dexiosoma_caninum_genome_assembly,_chromosome:_4	AUGUSTUS	exon	72732253	72732737	.	+	.	ID=g14253.t1.exon5;Parent=g14253.t1;
OZ004728.1_Dexiosoma_caninum_genome_assembly,_chromosome:_4	AUGUSTUS	intron	72732738	72732796	1	+	.	ID=g14253.t1.intron5;Parent=g14253.t1;
OZ004728.1_Dexiosoma_caninum_genome_assembly,_chromosome:_4	AUGUSTUS	CDS	72732797	72732958	1	+	0	ID=g14253.t1.CDS6;Parent=g14253.t1;
OZ004728.1_Dexiosoma_caninum_genome_assembly,_chromosome:_4	AUGUSTUS	exon	72732797	72732958	.	+	.	ID=g14253.t1.exon6;Parent=g14253.t1;
OZ004728.1_Dexiosoma_caninum_genome_assembly,_chromosome:_4	AUGUSTUS	stop_codon	72732956	72732958	.	+	0	ID=g14253.t1.stop1;Parent=g14253.t1;
OZ004728.1_Dexiosoma_caninum_genome_assembly,_chromosome:_4	AUGUSTUS	mRNA	72730066	72732958	1	+	.	ID=g14253.t2;Parent=g14253;
OZ004728.1_Dexiosoma_caninum_genome_assembly,_chromosome:_4	AUGUSTUS	start_codon	72730066	72730068	.	+	0	ID=g14253.t2.start1;Parent=g14253.t2;
OZ004728.1_Dexiosoma_caninum_genome_assembly,_chromosome:_4	AUGUSTUS	CDS	72730066	72730198	1	+	0	ID=g14253.t2.CDS1;Parent=g14253.t2;
OZ004728.1_Dexiosoma_caninum_genome_assembly,_chromosome:_4	AUGUSTUS	exon	72730066	72730198	.	+	.	ID=g14253.t2.exon1;Parent=g14253.t2;
OZ004728.1_Dexiosoma_caninum_genome_assembly,_chromosome:_4	AUGUSTUS	intron	72730199	72731602	1	+	.	ID=g14253.t2.intron1;Parent=g14253.t2;
OZ004728.1_Dexiosoma_caninum_genome_assembly,_chromosome:_4	AUGUSTUS	CDS	72731603	72731925	1	+	2	ID=g14253.t2.CDS2;Parent=g14253.t2;
OZ004728.1_Dexiosoma_caninum_genome_assembly,_chromosome:_4	AUGUSTUS	exon	72731603	72731925	.	+	.	ID=g14253.t2.exon2;Parent=g14253.t2;
OZ004728.1_Dexiosoma_caninum_genome_assembly,_chromosome:_4	AUGUSTUS	intron	72731926	72731996	1	+	.	ID=g14253.t2.intron2;Parent=g14253.t2;
OZ004728.1_Dexiosoma_caninum_genome_assembly,_chromosome:_4	AUGUSTUS	CDS	72731997	72732084	1	+	0	ID=g14253.t2.CDS3;Parent=g14253.t2;
OZ004728.1_Dexiosoma_caninum_genome_assembly,_chromosome:_4	AUGUSTUS	exon	72731997	72732084	.	+	.	ID=g14253.t2.exon3;Parent=g14253.t2;
OZ004728.1_Dexiosoma_caninum_genome_assembly,_chromosome:_4	AUGUSTUS	intron	72732085	72732142	1	+	.	ID=g14253.t2.intron3;Parent=g14253.t2;
OZ004728.1_Dexiosoma_caninum_genome_assembly,_chromosome:_4	AUGUSTUS	CDS	72732143	72732193	1	+	2	ID=g14253.t2.CDS4;Parent=g14253.t2;
OZ004728.1_Dexiosoma_caninum_genome_assembly,_chromosome:_4	AUGUSTUS	exon	72732143	72732193	.	+	.	ID=g14253.t2.exon4;Parent=g14253.t2;
OZ004728.1_Dexiosoma_caninum_genome_assembly,_chromosome:_4	AUGUSTUS	intron	72732194	72732252	1	+	.	ID=g14253.t2.intron4;Parent=g14253.t2;
OZ004728.1_Dexiosoma_caninum_genome_assembly,_chromosome:_4	AUGUSTUS	CDS	72732253	72732731	1	+	2	ID=g14253.t2.CDS5;Parent=g14253.t2;
OZ004728.1_Dexiosoma_caninum_genome_assembly,_chromosome:_4	AUGUSTUS	exon	72732253	72732731	.	+	.	ID=g14253.t2.exon5;Parent=g14253.t2;
OZ004728.1_Dexiosoma_caninum_genome_assembly,_chromosome:_4	AUGUSTUS	intron	72732732	72732796	1	+	.	ID=g14253.t2.intron5;Parent=g14253.t2;
OZ004728.1_Dexiosoma_caninum_genome_assembly,_chromosome:_4	AUGUSTUS	CDS	72732797	72732958	1	+	0	ID=g14253.t2.CDS6;Parent=g14253.t2;
OZ004728.1_Dexiosoma_caninum_genome_assembly,_chromosome:_4	AUGUSTUS	exon	72732797	72732958	.	+	.	ID=g14253.t2.exon6;Parent=g14253.t2;
OZ004728.1_Dexiosoma_caninum_genome_assembly,_chromosome:_4	AUGUSTUS	stop_codon	72732956	72732958	.	+	0	ID=g14253.t2.stop1;Parent=g14253.t2;
OZ004728.1_Dexiosoma_caninum_genome_assembly,_chromosome:_4	AUGUSTUS	gene	72735557	72736276	.	+	.	ID=g14254;
OZ004728.1_Dexiosoma_caninum_genome_assembly,_chromosome:_4	AUGUSTUS	mRNA	72735557	72736276	1	+	.	ID=g14254.t1;Parent=g14254;
OZ004728.1_Dexiosoma_caninum_genome_assembly,_chromosome:_4	AUGUSTUS	start_codon	72735557	72735559	.	+	0	ID=g14254.t1.start1;Parent=g14254.t1;
OZ004728.1_Dexiosoma_caninum_genome_assembly,_chromosome:_4	AUGUSTUS	CDS	72735557	72736276	1	+	0	ID=g14254.t1.CDS1;Parent=g14254.t1;
OZ004728.1_Dexiosoma_caninum_genome_assembly,_chromosome:_4	AUGUSTUS	exon	72735557	72736276	.	+	.	ID=g14254.t1.exon1;Parent=g14254.t1;
OZ004728.1_Dexiosoma_caninum_genome_assembly,_chromosome:_4	AUGUSTUS	stop_codon	72736274	72736276	.	+	0	ID=g14254.t1.stop1;Parent=g14254.t1;
OZ004728.1_Dexiosoma_caninum_genome_assembly,_chromosome:_4	AUGUSTUS	gene	72737968	72749301	.	+	.	ID=g14255;
OZ004728.1_Dexiosoma_caninum_genome_assembly,_chromosome:_4	AUGUSTUS	mRNA	72737968	72749301	1	+	.	ID=g14255.t1;Parent=g14255;
OZ004728.1_Dexiosoma_caninum_genome_assembly,_chromosome:_4	AUGUSTUS	start_codon	72737968	72737970	.	+	0	ID=g14255.t1.start1;Parent=g14255.t1;
OZ004728.1_Dexiosoma_caninum_genome_assembly,_chromosome:_4	AUGUSTUS	CDS	72737968	72738027	1	+	0	ID=g14255.t1.CDS1;Parent=g14255.t1;
OZ004728.1_Dexiosoma_caninum_genome_assembly,_chromosome:_4	AUGUSTUS	exon	72737968	72738027	.	+	.	ID=g14255.t1.exon1;Parent=g14255.t1;
OZ004728.1_Dexiosoma_caninum_genome_assembly,_chromosome:_4	AUGUSTUS	intron	72738028	72746941	1	+	.	ID=g14255.t1.intron1;Parent=g14255.t1;
OZ004728.1_Dexiosoma_caninum_genome_assembly,_chromosome:_4	AUGUSTUS	CDS	72746942	72747133	1	+	0	ID=g14255.t1.CDS2;Parent=g14255.t1;
OZ004728.1_Dexiosoma_caninum_genome_assembly,_chromosome:_4	AUGUSTUS	exon	72746942	72747133	.	+	.	ID=g14255.t1.exon2;Parent=g14255.t1;
OZ004728.1_Dexiosoma_caninum_genome_assembly,_chromosome:_4	AUGUSTUS	intron	72747134	72747200	1	+	.	ID=g14255.t1.intron2;Parent=g14255.t1;
OZ004728.1_Dexiosoma_caninum_genome_assembly,_chromosome:_4	AUGUSTUS	CDS	72747201	72747362	1	+	0	ID=g14255.t1.CDS3;Parent=g14255.t1;
OZ004728.1_Dexiosoma_caninum_genome_assembly,_chromosome:_4	AUGUSTUS	exon	72747201	72747362	.	+	.	ID=g14255.t1.exon3;Parent=g14255.t1;
OZ004728.1_Dexiosoma_caninum_genome_assembly,_chromosome:_4	AUGUSTUS	intron	72747363	72747443	1	+	.	ID=g14255.t1.intron3;Parent=g14255.t1;
OZ004728.1_Dexiosoma_caninum_genome_assembly,_chromosome:_4	AUGUSTUS	CDS	72747444	72747638	1	+	0	ID=g14255.t1.CDS4;Parent=g14255.t1;
OZ004728.1_Dexiosoma_caninum_genome_assembly,_chromosome:_4	AUGUSTUS	exon	72747444	72747638	.	+	.	ID=g14255.t1.exon4;Parent=g14255.t1;
OZ004728.1_Dexiosoma_caninum_genome_assembly,_chromosome:_4	AUGUSTUS	intron	72747639	72749229	1	+	.	ID=g14255.t1.intron4;Parent=g14255.t1;
OZ004728.1_Dexiosoma_caninum_genome_assembly,_chromosome:_4	AUGUSTUS	CDS	72749230	72749301	1	+	0	ID=g14255.t1.CDS5;Parent=g14255.t1;
OZ004728.1_Dexiosoma_caninum_genome_assembly,_chromosome:_4	AUGUSTUS	exon	72749230	72749301	.	+	.	ID=g14255.t1.exon5;Parent=g14255.t1;
OZ004728.1_Dexiosoma_caninum_genome_assembly,_chromosome:_4	AUGUSTUS	stop_codon	72749299	72749301	.	+	0	ID=g14255.t1.stop1;Parent=g14255.t1;
OZ004728.1_Dexiosoma_caninum_genome_assembly,_chromosome:_4	AUGUSTUS	gene	72755459	72758185	.	+	.	ID=g14256;
OZ004728.1_Dexiosoma_caninum_genome_assembly,_chromosome:_4	AUGUSTUS	mRNA	72755459	72758185	1	+	.	ID=g14256.t1;Parent=g14256;
OZ004728.1_Dexiosoma_caninum_genome_assembly,_chromosome:_4	AUGUSTUS	start_codon	72755459	72755461	.	+	0	ID=g14256.t1.start1;Parent=g14256.t1;
OZ004728.1_Dexiosoma_caninum_genome_assembly,_chromosome:_4	AUGUSTUS	CDS	72755459	72755518	1	+	0	ID=g14256.t1.CDS1;Parent=g14256.t1;
OZ004728.1_Dexiosoma_caninum_genome_assembly,_chromosome:_4	AUGUSTUS	exon	72755459	72755518	.	+	.	ID=g14256.t1.exon1;Parent=g14256.t1;
OZ004728.1_Dexiosoma_caninum_genome_assembly,_chromosome:_4	AUGUSTUS	intron	72755519	72757061	1	+	.	ID=g14256.t1.intron1;Parent=g14256.t1;
OZ004728.1_Dexiosoma_caninum_genome_assembly,_chromosome:_4	AUGUSTUS	CDS	72757062	72757253	1	+	0	ID=g14256.t1.CDS2;Parent=g14256.t1;
OZ004728.1_Dexiosoma_caninum_genome_assembly,_chromosome:_4	AUGUSTUS	exon	72757062	72757253	.	+	.	ID=g14256.t1.exon2;Parent=g14256.t1;
OZ004728.1_Dexiosoma_caninum_genome_assembly,_chromosome:_4	AUGUSTUS	intron	72757254	72757603	1	+	.	ID=g14256.t1.intron2;Parent=g14256.t1;
OZ004728.1_Dexiosoma_caninum_genome_assembly,_chromosome:_4	AUGUSTUS	CDS	72757604	72757768	1	+	0	ID=g14256.t1.CDS3;Parent=g14256.t1;
OZ004728.1_Dexiosoma_caninum_genome_assembly,_chromosome:_4	AUGUSTUS	exon	72757604	72757768	.	+	.	ID=g14256.t1.exon3;Parent=g14256.t1;
OZ004728.1_Dexiosoma_caninum_genome_assembly,_chromosome:_4	AUGUSTUS	intron	72757769	72757915	1	+	.	ID=g14256.t1.intron3;Parent=g14256.t1;
OZ004728.1_Dexiosoma_caninum_genome_assembly,_chromosome:_4	AUGUSTUS	CDS	72757916	72758185	1	+	0	ID=g14256.t1.CDS4;Parent=g14256.t1;
OZ004728.1_Dexiosoma_caninum_genome_assembly,_chromosome:_4	AUGUSTUS	exon	72757916	72758185	.	+	.	ID=g14256.t1.exon4;Parent=g14256.t1;
OZ004728.1_Dexiosoma_caninum_genome_assembly,_chromosome:_4	AUGUSTUS	stop_codon	72758183	72758185	.	+	0	ID=g14256.t1.stop1;Parent=g14256.t1;
OZ004728.1_Dexiosoma_caninum_genome_assembly,_chromosome:_4	AUGUSTUS	gene	72761176	72764180	.	+	.	ID=g14257;
OZ004728.1_Dexiosoma_caninum_genome_assembly,_chromosome:_4	AUGUSTUS	mRNA	72762670	72764180	0.99	+	.	ID=g14257.t1;Parent=g14257;
OZ004728.1_Dexiosoma_caninum_genome_assembly,_chromosome:_4	AUGUSTUS	start_codon	72762670	72762672	.	+	0	ID=g14257.t1.start1;Parent=g14257.t1;
OZ004728.1_Dexiosoma_caninum_genome_assembly,_chromosome:_4	AUGUSTUS	CDS	72762670	72762825	0.99	+	0	ID=g14257.t1.CDS1;Parent=g14257.t1;
OZ004728.1_Dexiosoma_caninum_genome_assembly,_chromosome:_4	AUGUSTUS	exon	72762670	72762825	.	+	.	ID=g14257.t1.exon1;Parent=g14257.t1;
OZ004728.1_Dexiosoma_caninum_genome_assembly,_chromosome:_4	AUGUSTUS	intron	72762826	72763650	1	+	.	ID=g14257.t1.intron1;Parent=g14257.t1;
OZ004728.1_Dexiosoma_caninum_genome_assembly,_chromosome:_4	AUGUSTUS	CDS	72763651	72763815	1	+	0	ID=g14257.t1.CDS2;Parent=g14257.t1;
OZ004728.1_Dexiosoma_caninum_genome_assembly,_chromosome:_4	AUGUSTUS	exon	72763651	72763815	.	+	.	ID=g14257.t1.exon2;Parent=g14257.t1;
OZ004728.1_Dexiosoma_caninum_genome_assembly,_chromosome:_4	AUGUSTUS	intron	72763816	72763871	1	+	.	ID=g14257.t1.intron2;Parent=g14257.t1;
OZ004728.1_Dexiosoma_caninum_genome_assembly,_chromosome:_4	AUGUSTUS	CDS	72763872	72764180	1	+	0	ID=g14257.t1.CDS3;Parent=g14257.t1;
OZ004728.1_Dexiosoma_caninum_genome_assembly,_chromosome:_4	AUGUSTUS	exon	72763872	72764180	.	+	.	ID=g14257.t1.exon3;Parent=g14257.t1;
OZ004728.1_Dexiosoma_caninum_genome_assembly,_chromosome:_4	AUGUSTUS	stop_codon	72764178	72764180	.	+	0	ID=g14257.t1.stop1;Parent=g14257.t1;
OZ004728.1_Dexiosoma_caninum_genome_assembly,_chromosome:_4	AUGUSTUS	mRNA	72761176	72764180	0.7	+	.	ID=g14257.t2;Parent=g14257;
OZ004728.1_Dexiosoma_caninum_genome_assembly,_chromosome:_4	AUGUSTUS	start_codon	72761176	72761178	.	+	0	ID=g14257.t2.start1;Parent=g14257.t2;
OZ004728.1_Dexiosoma_caninum_genome_assembly,_chromosome:_4	AUGUSTUS	CDS	72761176	72761244	0.7	+	0	ID=g14257.t2.CDS1;Parent=g14257.t2;
OZ004728.1_Dexiosoma_caninum_genome_assembly,_chromosome:_4	AUGUSTUS	exon	72761176	72761244	.	+	.	ID=g14257.t2.exon1;Parent=g14257.t2;
OZ004728.1_Dexiosoma_caninum_genome_assembly,_chromosome:_4	AUGUSTUS	intron	72761245	72762633	0.7	+	.	ID=g14257.t2.intron1;Parent=g14257.t2;
OZ004728.1_Dexiosoma_caninum_genome_assembly,_chromosome:_4	AUGUSTUS	CDS	72762634	72762825	0.98	+	0	ID=g14257.t2.CDS2;Parent=g14257.t2;
OZ004728.1_Dexiosoma_caninum_genome_assembly,_chromosome:_4	AUGUSTUS	exon	72762634	72762825	.	+	.	ID=g14257.t2.exon2;Parent=g14257.t2;
OZ004728.1_Dexiosoma_caninum_genome_assembly,_chromosome:_4	AUGUSTUS	intron	72762826	72763650	1	+	.	ID=g14257.t2.intron2;Parent=g14257.t2;
OZ004728.1_Dexiosoma_caninum_genome_assembly,_chromosome:_4	AUGUSTUS	CDS	72763651	72763815	1	+	0	ID=g14257.t2.CDS3;Parent=g14257.t2;
OZ004728.1_Dexiosoma_caninum_genome_assembly,_chromosome:_4	AUGUSTUS	exon	72763651	72763815	.	+	.	ID=g14257.t2.exon3;Parent=g14257.t2;
OZ004728.1_Dexiosoma_caninum_genome_assembly,_chromosome:_4	AUGUSTUS	intron	72763816	72763871	1	+	.	ID=g14257.t2.intron3;Parent=g14257.t2;
OZ004728.1_Dexiosoma_caninum_genome_assembly,_chromosome:_4	AUGUSTUS	CDS	72763872	72764180	1	+	0	ID=g14257.t2.CDS4;Parent=g14257.t2;
OZ004728.1_Dexiosoma_caninum_genome_assembly,_chromosome:_4	AUGUSTUS	exon	72763872	72764180	.	+	.	ID=g14257.t2.exon4;Parent=g14257.t2;
OZ004728.1_Dexiosoma_caninum_genome_assembly,_chromosome:_4	AUGUSTUS	stop_codon	72764178	72764180	.	+	0	ID=g14257.t2.stop1;Parent=g14257.t2;
OZ004728.1_Dexiosoma_caninum_genome_assembly,_chromosome:_4	AUGUSTUS	gene	72768141	72774375	.	+	.	ID=g14258;
OZ004728.1_Dexiosoma_caninum_genome_assembly,_chromosome:_4	AUGUSTUS	mRNA	72768141	72774375	1	+	.	ID=g14258.t1;Parent=g14258;
OZ004728.1_Dexiosoma_caninum_genome_assembly,_chromosome:_4	AUGUSTUS	start_codon	72768141	72768143	.	+	0	ID=g14258.t1.start1;Parent=g14258.t1;
OZ004728.1_Dexiosoma_caninum_genome_assembly,_chromosome:_4	AUGUSTUS	CDS	72768141	72768200	1	+	0	ID=g14258.t1.CDS1;Parent=g14258.t1;
OZ004728.1_Dexiosoma_caninum_genome_assembly,_chromosome:_4	AUGUSTUS	exon	72768141	72768200	.	+	.	ID=g14258.t1.exon1;Parent=g14258.t1;
OZ004728.1_Dexiosoma_caninum_genome_assembly,_chromosome:_4	AUGUSTUS	intron	72768201	72772595	1	+	.	ID=g14258.t1.intron1;Parent=g14258.t1;
OZ004728.1_Dexiosoma_caninum_genome_assembly,_chromosome:_4	AUGUSTUS	CDS	72772596	72772787	1	+	0	ID=g14258.t1.CDS2;Parent=g14258.t1;
OZ004728.1_Dexiosoma_caninum_genome_assembly,_chromosome:_4	AUGUSTUS	exon	72772596	72772787	.	+	.	ID=g14258.t1.exon2;Parent=g14258.t1;
OZ004728.1_Dexiosoma_caninum_genome_assembly,_chromosome:_4	AUGUSTUS	intron	72772788	72772856	1	+	.	ID=g14258.t1.intron2;Parent=g14258.t1;
OZ004728.1_Dexiosoma_caninum_genome_assembly,_chromosome:_4	AUGUSTUS	CDS	72772857	72773018	1	+	0	ID=g14258.t1.CDS3;Parent=g14258.t1;
OZ004728.1_Dexiosoma_caninum_genome_assembly,_chromosome:_4	AUGUSTUS	exon	72772857	72773018	.	+	.	ID=g14258.t1.exon3;Parent=g14258.t1;
OZ004728.1_Dexiosoma_caninum_genome_assembly,_chromosome:_4	AUGUSTUS	intron	72773019	72774040	1	+	.	ID=g14258.t1.intron3;Parent=g14258.t1;
OZ004728.1_Dexiosoma_caninum_genome_assembly,_chromosome:_4	AUGUSTUS	CDS	72774041	72774238	1	+	0	ID=g14258.t1.CDS4;Parent=g14258.t1;
OZ004728.1_Dexiosoma_caninum_genome_assembly,_chromosome:_4	AUGUSTUS	exon	72774041	72774238	.	+	.	ID=g14258.t1.exon4;Parent=g14258.t1;
OZ004728.1_Dexiosoma_caninum_genome_assembly,_chromosome:_4	AUGUSTUS	intron	72774239	72774303	1	+	.	ID=g14258.t1.intron4;Parent=g14258.t1;
OZ004728.1_Dexiosoma_caninum_genome_assembly,_chromosome:_4	AUGUSTUS	CDS	72774304	72774375	1	+	0	ID=g14258.t1.CDS5;Parent=g14258.t1;
OZ004728.1_Dexiosoma_caninum_genome_assembly,_chromosome:_4	AUGUSTUS	exon	72774304	72774375	.	+	.	ID=g14258.t1.exon5;Parent=g14258.t1;
OZ004728.1_Dexiosoma_caninum_genome_assembly,_chromosome:_4	AUGUSTUS	stop_codon	72774373	72774375	.	+	0	ID=g14258.t1.stop1;Parent=g14258.t1;
OZ004728.1_Dexiosoma_caninum_genome_assembly,_chromosome:_4	AUGUSTUS	gene	72792880	72798589	.	+	.	ID=g14259;
OZ004728.1_Dexiosoma_caninum_genome_assembly,_chromosome:_4	AUGUSTUS	mRNA	72792880	72798589	0.98	+	.	ID=g14259.t1;Parent=g14259;
OZ004728.1_Dexiosoma_caninum_genome_assembly,_chromosome:_4	AUGUSTUS	start_codon	72792880	72792882	.	+	0	ID=g14259.t1.start1;Parent=g14259.t1;
OZ004728.1_Dexiosoma_caninum_genome_assembly,_chromosome:_4	AUGUSTUS	CDS	72792880	72792969	0.98	+	0	ID=g14259.t1.CDS1;Parent=g14259.t1;
OZ004728.1_Dexiosoma_caninum_genome_assembly,_chromosome:_4	AUGUSTUS	exon	72792880	72792969	.	+	.	ID=g14259.t1.exon1;Parent=g14259.t1;
OZ004728.1_Dexiosoma_caninum_genome_assembly,_chromosome:_4	AUGUSTUS	intron	72792970	72796550	0.98	+	.	ID=g14259.t1.intron1;Parent=g14259.t1;
OZ004728.1_Dexiosoma_caninum_genome_assembly,_chromosome:_4	AUGUSTUS	CDS	72796551	72796910	1	+	0	ID=g14259.t1.CDS2;Parent=g14259.t1;
OZ004728.1_Dexiosoma_caninum_genome_assembly,_chromosome:_4	AUGUSTUS	exon	72796551	72796910	.	+	.	ID=g14259.t1.exon2;Parent=g14259.t1;
OZ004728.1_Dexiosoma_caninum_genome_assembly,_chromosome:_4	AUGUSTUS	intron	72796911	72796997	1	+	.	ID=g14259.t1.intron2;Parent=g14259.t1;
OZ004728.1_Dexiosoma_caninum_genome_assembly,_chromosome:_4	AUGUSTUS	CDS	72796998	72797192	1	+	0	ID=g14259.t1.CDS3;Parent=g14259.t1;
OZ004728.1_Dexiosoma_caninum_genome_assembly,_chromosome:_4	AUGUSTUS	exon	72796998	72797192	.	+	.	ID=g14259.t1.exon3;Parent=g14259.t1;
OZ004728.1_Dexiosoma_caninum_genome_assembly,_chromosome:_4	AUGUSTUS	intron	72797193	72798517	1	+	.	ID=g14259.t1.intron3;Parent=g14259.t1;
OZ004728.1_Dexiosoma_caninum_genome_assembly,_chromosome:_4	AUGUSTUS	CDS	72798518	72798589	1	+	0	ID=g14259.t1.CDS4;Parent=g14259.t1;
OZ004728.1_Dexiosoma_caninum_genome_assembly,_chromosome:_4	AUGUSTUS	exon	72798518	72798589	.	+	.	ID=g14259.t1.exon4;Parent=g14259.t1;
OZ004728.1_Dexiosoma_caninum_genome_assembly,_chromosome:_4	AUGUSTUS	stop_codon	72798587	72798589	.	+	0	ID=g14259.t1.stop1;Parent=g14259.t1;
OZ004728.1_Dexiosoma_caninum_genome_assembly,_chromosome:_4	AUGUSTUS	gene	72814053	72832743	.	+	.	ID=g14260;
OZ004728.1_Dexiosoma_caninum_genome_assembly,_chromosome:_4	AUGUSTUS	mRNA	72814053	72832743	1	+	.	ID=g14260.t1;Parent=g14260;
OZ004728.1_Dexiosoma_caninum_genome_assembly,_chromosome:_4	AUGUSTUS	start_codon	72814053	72814055	.	+	0	ID=g14260.t1.start1;Parent=g14260.t1;
OZ004728.1_Dexiosoma_caninum_genome_assembly,_chromosome:_4	AUGUSTUS	CDS	72814053	72814109	1	+	0	ID=g14260.t1.CDS1;Parent=g14260.t1;
OZ004728.1_Dexiosoma_caninum_genome_assembly,_chromosome:_4	AUGUSTUS	exon	72814053	72814109	.	+	.	ID=g14260.t1.exon1;Parent=g14260.t1;
OZ004728.1_Dexiosoma_caninum_genome_assembly,_chromosome:_4	AUGUSTUS	intron	72814110	72831117	1	+	.	ID=g14260.t1.intron1;Parent=g14260.t1;
OZ004728.1_Dexiosoma_caninum_genome_assembly,_chromosome:_4	AUGUSTUS	CDS	72831118	72831291	1	+	0	ID=g14260.t1.CDS2;Parent=g14260.t1;
OZ004728.1_Dexiosoma_caninum_genome_assembly,_chromosome:_4	AUGUSTUS	exon	72831118	72831291	.	+	.	ID=g14260.t1.exon2;Parent=g14260.t1;
OZ004728.1_Dexiosoma_caninum_genome_assembly,_chromosome:_4	AUGUSTUS	intron	72831292	72831472	1	+	.	ID=g14260.t1.intron2;Parent=g14260.t1;
OZ004728.1_Dexiosoma_caninum_genome_assembly,_chromosome:_4	AUGUSTUS	CDS	72831473	72831634	1	+	0	ID=g14260.t1.CDS3;Parent=g14260.t1;
OZ004728.1_Dexiosoma_caninum_genome_assembly,_chromosome:_4	AUGUSTUS	exon	72831473	72831634	.	+	.	ID=g14260.t1.exon3;Parent=g14260.t1;
OZ004728.1_Dexiosoma_caninum_genome_assembly,_chromosome:_4	AUGUSTUS	intron	72831635	72831717	1	+	.	ID=g14260.t1.intron3;Parent=g14260.t1;
OZ004728.1_Dexiosoma_caninum_genome_assembly,_chromosome:_4	AUGUSTUS	CDS	72831718	72831915	1	+	0	ID=g14260.t1.CDS4;Parent=g14260.t1;
OZ004728.1_Dexiosoma_caninum_genome_assembly,_chromosome:_4	AUGUSTUS	exon	72831718	72831915	.	+	.	ID=g14260.t1.exon4;Parent=g14260.t1;
OZ004728.1_Dexiosoma_caninum_genome_assembly,_chromosome:_4	AUGUSTUS	intron	72831916	72832671	1	+	.	ID=g14260.t1.intron4;Parent=g14260.t1;
OZ004728.1_Dexiosoma_caninum_genome_assembly,_chromosome:_4	AUGUSTUS	CDS	72832672	72832743	1	+	0	ID=g14260.t1.CDS5;Parent=g14260.t1;
OZ004728.1_Dexiosoma_caninum_genome_assembly,_chromosome:_4	AUGUSTUS	exon	72832672	72832743	.	+	.	ID=g14260.t1.exon5;Parent=g14260.t1;
OZ004728.1_Dexiosoma_caninum_genome_assembly,_chromosome:_4	AUGUSTUS	stop_codon	72832741	72832743	.	+	0	ID=g14260.t1.stop1;Parent=g14260.t1;
OZ004728.1_Dexiosoma_caninum_genome_assembly,_chromosome:_4	AUGUSTUS	gene	72862593	72875880	.	+	.	ID=g14261;
OZ004728.1_Dexiosoma_caninum_genome_assembly,_chromosome:_4	AUGUSTUS	mRNA	72862593	72875880	0.17	+	.	ID=g14261.t1;Parent=g14261;
OZ004728.1_Dexiosoma_caninum_genome_assembly,_chromosome:_4	AUGUSTUS	start_codon	72862593	72862595	.	+	0	ID=g14261.t1.start1;Parent=g14261.t1;
OZ004728.1_Dexiosoma_caninum_genome_assembly,_chromosome:_4	AUGUSTUS	CDS	72862593	72862619	0.93	+	0	ID=g14261.t1.CDS1;Parent=g14261.t1;
OZ004728.1_Dexiosoma_caninum_genome_assembly,_chromosome:_4	AUGUSTUS	exon	72862593	72862619	.	+	.	ID=g14261.t1.exon1;Parent=g14261.t1;
OZ004728.1_Dexiosoma_caninum_genome_assembly,_chromosome:_4	AUGUSTUS	intron	72862620	72864066	0.93	+	.	ID=g14261.t1.intron1;Parent=g14261.t1;
OZ004728.1_Dexiosoma_caninum_genome_assembly,_chromosome:_4	AUGUSTUS	CDS	72864067	72864228	1	+	0	ID=g14261.t1.CDS2;Parent=g14261.t1;
OZ004728.1_Dexiosoma_caninum_genome_assembly,_chromosome:_4	AUGUSTUS	exon	72864067	72864228	.	+	.	ID=g14261.t1.exon2;Parent=g14261.t1;
OZ004728.1_Dexiosoma_caninum_genome_assembly,_chromosome:_4	AUGUSTUS	intron	72864229	72864322	1	+	.	ID=g14261.t1.intron2;Parent=g14261.t1;
OZ004728.1_Dexiosoma_caninum_genome_assembly,_chromosome:_4	AUGUSTUS	CDS	72864323	72864502	1	+	0	ID=g14261.t1.CDS3;Parent=g14261.t1;
OZ004728.1_Dexiosoma_caninum_genome_assembly,_chromosome:_4	AUGUSTUS	exon	72864323	72864502	.	+	.	ID=g14261.t1.exon3;Parent=g14261.t1;
OZ004728.1_Dexiosoma_caninum_genome_assembly,_chromosome:_4	AUGUSTUS	intron	72864503	72864580	0.98	+	.	ID=g14261.t1.intron3;Parent=g14261.t1;
OZ004728.1_Dexiosoma_caninum_genome_assembly,_chromosome:_4	AUGUSTUS	CDS	72864581	72864754	0.98	+	0	ID=g14261.t1.CDS4;Parent=g14261.t1;
OZ004728.1_Dexiosoma_caninum_genome_assembly,_chromosome:_4	AUGUSTUS	exon	72864581	72864754	.	+	.	ID=g14261.t1.exon4;Parent=g14261.t1;
OZ004728.1_Dexiosoma_caninum_genome_assembly,_chromosome:_4	AUGUSTUS	intron	72864755	72867322	0.98	+	.	ID=g14261.t1.intron4;Parent=g14261.t1;
OZ004728.1_Dexiosoma_caninum_genome_assembly,_chromosome:_4	AUGUSTUS	CDS	72867323	72867958	0.88	+	0	ID=g14261.t1.CDS5;Parent=g14261.t1;
OZ004728.1_Dexiosoma_caninum_genome_assembly,_chromosome:_4	AUGUSTUS	exon	72867323	72867958	.	+	.	ID=g14261.t1.exon5;Parent=g14261.t1;
OZ004728.1_Dexiosoma_caninum_genome_assembly,_chromosome:_4	AUGUSTUS	intron	72867959	72873025	0.69	+	.	ID=g14261.t1.intron5;Parent=g14261.t1;
OZ004728.1_Dexiosoma_caninum_genome_assembly,_chromosome:_4	AUGUSTUS	CDS	72873026	72873208	0.64	+	0	ID=g14261.t1.CDS6;Parent=g14261.t1;
OZ004728.1_Dexiosoma_caninum_genome_assembly,_chromosome:_4	AUGUSTUS	exon	72873026	72873208	.	+	.	ID=g14261.t1.exon6;Parent=g14261.t1;
OZ004728.1_Dexiosoma_caninum_genome_assembly,_chromosome:_4	AUGUSTUS	intron	72873209	72873262	0.7	+	.	ID=g14261.t1.intron6;Parent=g14261.t1;
OZ004728.1_Dexiosoma_caninum_genome_assembly,_chromosome:_4	AUGUSTUS	CDS	72873263	72873430	0.67	+	0	ID=g14261.t1.CDS7;Parent=g14261.t1;
OZ004728.1_Dexiosoma_caninum_genome_assembly,_chromosome:_4	AUGUSTUS	exon	72873263	72873430	.	+	.	ID=g14261.t1.exon7;Parent=g14261.t1;
OZ004728.1_Dexiosoma_caninum_genome_assembly,_chromosome:_4	AUGUSTUS	intron	72873431	72873614	0.85	+	.	ID=g14261.t1.intron7;Parent=g14261.t1;
OZ004728.1_Dexiosoma_caninum_genome_assembly,_chromosome:_4	AUGUSTUS	CDS	72873615	72873812	0.35	+	0	ID=g14261.t1.CDS8;Parent=g14261.t1;
OZ004728.1_Dexiosoma_caninum_genome_assembly,_chromosome:_4	AUGUSTUS	exon	72873615	72873812	.	+	.	ID=g14261.t1.exon8;Parent=g14261.t1;
OZ004728.1_Dexiosoma_caninum_genome_assembly,_chromosome:_4	AUGUSTUS	intron	72873813	72875802	0.35	+	.	ID=g14261.t1.intron8;Parent=g14261.t1;
OZ004728.1_Dexiosoma_caninum_genome_assembly,_chromosome:_4	AUGUSTUS	CDS	72875803	72875880	0.45	+	0	ID=g14261.t1.CDS9;Parent=g14261.t1;
OZ004728.1_Dexiosoma_caninum_genome_assembly,_chromosome:_4	AUGUSTUS	exon	72875803	72875880	.	+	.	ID=g14261.t1.exon9;Parent=g14261.t1;
OZ004728.1_Dexiosoma_caninum_genome_assembly,_chromosome:_4	AUGUSTUS	stop_codon	72875878	72875880	.	+	0	ID=g14261.t1.stop1;Parent=g14261.t1;
OZ004728.1_Dexiosoma_caninum_genome_assembly,_chromosome:_4	AUGUSTUS	gene	72878082	72883175	.	+	.	ID=g14262;
OZ004728.1_Dexiosoma_caninum_genome_assembly,_chromosome:_4	AUGUSTUS	mRNA	72878082	72883175	1	+	.	ID=g14262.t1;Parent=g14262;
OZ004728.1_Dexiosoma_caninum_genome_assembly,_chromosome:_4	AUGUSTUS	start_codon	72878082	72878084	.	+	0	ID=g14262.t1.start1;Parent=g14262.t1;
OZ004728.1_Dexiosoma_caninum_genome_assembly,_chromosome:_4	AUGUSTUS	CDS	72878082	72878141	1	+	0	ID=g14262.t1.CDS1;Parent=g14262.t1;
OZ004728.1_Dexiosoma_caninum_genome_assembly,_chromosome:_4	AUGUSTUS	exon	72878082	72878141	.	+	.	ID=g14262.t1.exon1;Parent=g14262.t1;
OZ004728.1_Dexiosoma_caninum_genome_assembly,_chromosome:_4	AUGUSTUS	intron	72878142	72882355	1	+	.	ID=g14262.t1.intron1;Parent=g14262.t1;
OZ004728.1_Dexiosoma_caninum_genome_assembly,_chromosome:_4	AUGUSTUS	CDS	72882356	72882538	1	+	0	ID=g14262.t1.CDS2;Parent=g14262.t1;
OZ004728.1_Dexiosoma_caninum_genome_assembly,_chromosome:_4	AUGUSTUS	exon	72882356	72882538	.	+	.	ID=g14262.t1.exon2;Parent=g14262.t1;
OZ004728.1_Dexiosoma_caninum_genome_assembly,_chromosome:_4	AUGUSTUS	intron	72882539	72882603	1	+	.	ID=g14262.t1.intron2;Parent=g14262.t1;
OZ004728.1_Dexiosoma_caninum_genome_assembly,_chromosome:_4	AUGUSTUS	CDS	72882604	72882768	1	+	0	ID=g14262.t1.CDS3;Parent=g14262.t1;
OZ004728.1_Dexiosoma_caninum_genome_assembly,_chromosome:_4	AUGUSTUS	exon	72882604	72882768	.	+	.	ID=g14262.t1.exon3;Parent=g14262.t1;
OZ004728.1_Dexiosoma_caninum_genome_assembly,_chromosome:_4	AUGUSTUS	intron	72882769	72882826	1	+	.	ID=g14262.t1.intron3;Parent=g14262.t1;
OZ004728.1_Dexiosoma_caninum_genome_assembly,_chromosome:_4	AUGUSTUS	CDS	72882827	72883024	1	+	0	ID=g14262.t1.CDS4;Parent=g14262.t1;
OZ004728.1_Dexiosoma_caninum_genome_assembly,_chromosome:_4	AUGUSTUS	exon	72882827	72883024	.	+	.	ID=g14262.t1.exon4;Parent=g14262.t1;
OZ004728.1_Dexiosoma_caninum_genome_assembly,_chromosome:_4	AUGUSTUS	intron	72883025	72883094	1	+	.	ID=g14262.t1.intron4;Parent=g14262.t1;
OZ004728.1_Dexiosoma_caninum_genome_assembly,_chromosome:_4	AUGUSTUS	CDS	72883095	72883175	1	+	0	ID=g14262.t1.CDS5;Parent=g14262.t1;
OZ004728.1_Dexiosoma_caninum_genome_assembly,_chromosome:_4	AUGUSTUS	exon	72883095	72883175	.	+	.	ID=g14262.t1.exon5;Parent=g14262.t1;
OZ004728.1_Dexiosoma_caninum_genome_assembly,_chromosome:_4	AUGUSTUS	stop_codon	72883173	72883175	.	+	0	ID=g14262.t1.stop1;Parent=g14262.t1;
OZ004728.1_Dexiosoma_caninum_genome_assembly,_chromosome:_4	AUGUSTUS	gene	72891808	72892628	.	+	.	ID=g14263;
OZ004728.1_Dexiosoma_caninum_genome_assembly,_chromosome:_4	AUGUSTUS	mRNA	72891808	72892628	0.84	+	.	ID=g14263.t1;Parent=g14263;
OZ004728.1_Dexiosoma_caninum_genome_assembly,_chromosome:_4	AUGUSTUS	start_codon	72891808	72891810	.	+	0	ID=g14263.t1.start1;Parent=g14263.t1;
OZ004728.1_Dexiosoma_caninum_genome_assembly,_chromosome:_4	AUGUSTUS	CDS	72891808	72891981	0.96	+	0	ID=g14263.t1.CDS1;Parent=g14263.t1;
OZ004728.1_Dexiosoma_caninum_genome_assembly,_chromosome:_4	AUGUSTUS	exon	72891808	72891981	.	+	.	ID=g14263.t1.exon1;Parent=g14263.t1;
OZ004728.1_Dexiosoma_caninum_genome_assembly,_chromosome:_4	AUGUSTUS	intron	72891982	72892041	1	+	.	ID=g14263.t1.intron1;Parent=g14263.t1;
OZ004728.1_Dexiosoma_caninum_genome_assembly,_chromosome:_4	AUGUSTUS	CDS	72892042	72892203	1	+	0	ID=g14263.t1.CDS2;Parent=g14263.t1;
OZ004728.1_Dexiosoma_caninum_genome_assembly,_chromosome:_4	AUGUSTUS	exon	72892042	72892203	.	+	.	ID=g14263.t1.exon2;Parent=g14263.t1;
OZ004728.1_Dexiosoma_caninum_genome_assembly,_chromosome:_4	AUGUSTUS	intron	72892204	72892284	1	+	.	ID=g14263.t1.intron2;Parent=g14263.t1;
OZ004728.1_Dexiosoma_caninum_genome_assembly,_chromosome:_4	AUGUSTUS	CDS	72892285	72892485	1	+	0	ID=g14263.t1.CDS3;Parent=g14263.t1;
OZ004728.1_Dexiosoma_caninum_genome_assembly,_chromosome:_4	AUGUSTUS	exon	72892285	72892485	.	+	.	ID=g14263.t1.exon3;Parent=g14263.t1;
OZ004728.1_Dexiosoma_caninum_genome_assembly,_chromosome:_4	AUGUSTUS	intron	72892486	72892547	1	+	.	ID=g14263.t1.intron3;Parent=g14263.t1;
OZ004728.1_Dexiosoma_caninum_genome_assembly,_chromosome:_4	AUGUSTUS	CDS	72892548	72892628	0.88	+	0	ID=g14263.t1.CDS4;Parent=g14263.t1;
OZ004728.1_Dexiosoma_caninum_genome_assembly,_chromosome:_4	AUGUSTUS	exon	72892548	72892628	.	+	.	ID=g14263.t1.exon4;Parent=g14263.t1;
OZ004728.1_Dexiosoma_caninum_genome_assembly,_chromosome:_4	AUGUSTUS	stop_codon	72892626	72892628	.	+	0	ID=g14263.t1.stop1;Parent=g14263.t1;
OZ004728.1_Dexiosoma_caninum_genome_assembly,_chromosome:_4	AUGUSTUS	gene	72895856	72925519	.	+	.	ID=g14264;
OZ004728.1_Dexiosoma_caninum_genome_assembly,_chromosome:_4	AUGUSTUS	mRNA	72895856	72925519	0.49	+	.	ID=g14264.t1;Parent=g14264;
OZ004728.1_Dexiosoma_caninum_genome_assembly,_chromosome:_4	AUGUSTUS	start_codon	72895856	72895858	.	+	0	ID=g14264.t1.start1;Parent=g14264.t1;
OZ004728.1_Dexiosoma_caninum_genome_assembly,_chromosome:_4	AUGUSTUS	CDS	72895856	72895915	0.83	+	0	ID=g14264.t1.CDS1;Parent=g14264.t1;
OZ004728.1_Dexiosoma_caninum_genome_assembly,_chromosome:_4	AUGUSTUS	exon	72895856	72895915	.	+	.	ID=g14264.t1.exon1;Parent=g14264.t1;
OZ004728.1_Dexiosoma_caninum_genome_assembly,_chromosome:_4	AUGUSTUS	intron	72895916	72901045	0.83	+	.	ID=g14264.t1.intron1;Parent=g14264.t1;
OZ004728.1_Dexiosoma_caninum_genome_assembly,_chromosome:_4	AUGUSTUS	CDS	72901046	72901204	0.78	+	0	ID=g14264.t1.CDS2;Parent=g14264.t1;
OZ004728.1_Dexiosoma_caninum_genome_assembly,_chromosome:_4	AUGUSTUS	exon	72901046	72901204	.	+	.	ID=g14264.t1.exon2;Parent=g14264.t1;
OZ004728.1_Dexiosoma_caninum_genome_assembly,_chromosome:_4	AUGUSTUS	intron	72901205	72901282	0.79	+	.	ID=g14264.t1.intron2;Parent=g14264.t1;
OZ004728.1_Dexiosoma_caninum_genome_assembly,_chromosome:_4	AUGUSTUS	CDS	72901283	72901444	0.8	+	0	ID=g14264.t1.CDS3;Parent=g14264.t1;
OZ004728.1_Dexiosoma_caninum_genome_assembly,_chromosome:_4	AUGUSTUS	exon	72901283	72901444	.	+	.	ID=g14264.t1.exon3;Parent=g14264.t1;
OZ004728.1_Dexiosoma_caninum_genome_assembly,_chromosome:_4	AUGUSTUS	intron	72901445	72905538	1	+	.	ID=g14264.t1.intron3;Parent=g14264.t1;
OZ004728.1_Dexiosoma_caninum_genome_assembly,_chromosome:_4	AUGUSTUS	CDS	72905539	72905733	0.99	+	0	ID=g14264.t1.CDS4;Parent=g14264.t1;
OZ004728.1_Dexiosoma_caninum_genome_assembly,_chromosome:_4	AUGUSTUS	exon	72905539	72905733	.	+	.	ID=g14264.t1.exon4;Parent=g14264.t1;
OZ004728.1_Dexiosoma_caninum_genome_assembly,_chromosome:_4	AUGUSTUS	intron	72905734	72924724	0.74	+	.	ID=g14264.t1.intron4;Parent=g14264.t1;
OZ004728.1_Dexiosoma_caninum_genome_assembly,_chromosome:_4	AUGUSTUS	CDS	72924725	72924883	1	+	0	ID=g14264.t1.CDS5;Parent=g14264.t1;
OZ004728.1_Dexiosoma_caninum_genome_assembly,_chromosome:_4	AUGUSTUS	exon	72924725	72924883	.	+	.	ID=g14264.t1.exon5;Parent=g14264.t1;
OZ004728.1_Dexiosoma_caninum_genome_assembly,_chromosome:_4	AUGUSTUS	intron	72924884	72924956	1	+	.	ID=g14264.t1.intron5;Parent=g14264.t1;
OZ004728.1_Dexiosoma_caninum_genome_assembly,_chromosome:_4	AUGUSTUS	CDS	72924957	72925112	1	+	0	ID=g14264.t1.CDS6;Parent=g14264.t1;
OZ004728.1_Dexiosoma_caninum_genome_assembly,_chromosome:_4	AUGUSTUS	exon	72924957	72925112	.	+	.	ID=g14264.t1.exon6;Parent=g14264.t1;
OZ004728.1_Dexiosoma_caninum_genome_assembly,_chromosome:_4	AUGUSTUS	intron	72925113	72925164	1	+	.	ID=g14264.t1.intron6;Parent=g14264.t1;
OZ004728.1_Dexiosoma_caninum_genome_assembly,_chromosome:_4	AUGUSTUS	CDS	72925165	72925362	1	+	0	ID=g14264.t1.CDS7;Parent=g14264.t1;
OZ004728.1_Dexiosoma_caninum_genome_assembly,_chromosome:_4	AUGUSTUS	exon	72925165	72925362	.	+	.	ID=g14264.t1.exon7;Parent=g14264.t1;
OZ004728.1_Dexiosoma_caninum_genome_assembly,_chromosome:_4	AUGUSTUS	intron	72925363	72925447	1	+	.	ID=g14264.t1.intron7;Parent=g14264.t1;
OZ004728.1_Dexiosoma_caninum_genome_assembly,_chromosome:_4	AUGUSTUS	CDS	72925448	72925519	1	+	0	ID=g14264.t1.CDS8;Parent=g14264.t1;
OZ004728.1_Dexiosoma_caninum_genome_assembly,_chromosome:_4	AUGUSTUS	exon	72925448	72925519	.	+	.	ID=g14264.t1.exon8;Parent=g14264.t1;
OZ004728.1_Dexiosoma_caninum_genome_assembly,_chromosome:_4	AUGUSTUS	stop_codon	72925517	72925519	.	+	0	ID=g14264.t1.stop1;Parent=g14264.t1;
OZ004728.1_Dexiosoma_caninum_genome_assembly,_chromosome:_4	AUGUSTUS	gene	72933795	72944844	.	+	.	ID=g14265;
OZ004728.1_Dexiosoma_caninum_genome_assembly,_chromosome:_4	AUGUSTUS	mRNA	72933795	72944844	1	+	.	ID=g14265.t1;Parent=g14265;
OZ004728.1_Dexiosoma_caninum_genome_assembly,_chromosome:_4	AUGUSTUS	start_codon	72933795	72933797	.	+	0	ID=g14265.t1.start1;Parent=g14265.t1;
OZ004728.1_Dexiosoma_caninum_genome_assembly,_chromosome:_4	AUGUSTUS	CDS	72933795	72933854	1	+	0	ID=g14265.t1.CDS1;Parent=g14265.t1;
OZ004728.1_Dexiosoma_caninum_genome_assembly,_chromosome:_4	AUGUSTUS	exon	72933795	72933854	.	+	.	ID=g14265.t1.exon1;Parent=g14265.t1;
OZ004728.1_Dexiosoma_caninum_genome_assembly,_chromosome:_4	AUGUSTUS	intron	72933855	72944127	1	+	.	ID=g14265.t1.intron1;Parent=g14265.t1;
OZ004728.1_Dexiosoma_caninum_genome_assembly,_chromosome:_4	AUGUSTUS	CDS	72944128	72944286	1	+	0	ID=g14265.t1.CDS2;Parent=g14265.t1;
OZ004728.1_Dexiosoma_caninum_genome_assembly,_chromosome:_4	AUGUSTUS	exon	72944128	72944286	.	+	.	ID=g14265.t1.exon2;Parent=g14265.t1;
OZ004728.1_Dexiosoma_caninum_genome_assembly,_chromosome:_4	AUGUSTUS	intron	72944287	72944350	1	+	.	ID=g14265.t1.intron2;Parent=g14265.t1;
OZ004728.1_Dexiosoma_caninum_genome_assembly,_chromosome:_4	AUGUSTUS	CDS	72944351	72944689	1	+	0	ID=g14265.t1.CDS3;Parent=g14265.t1;
OZ004728.1_Dexiosoma_caninum_genome_assembly,_chromosome:_4	AUGUSTUS	exon	72944351	72944689	.	+	.	ID=g14265.t1.exon3;Parent=g14265.t1;
OZ004728.1_Dexiosoma_caninum_genome_assembly,_chromosome:_4	AUGUSTUS	intron	72944690	72944772	1	+	.	ID=g14265.t1.intron3;Parent=g14265.t1;
OZ004728.1_Dexiosoma_caninum_genome_assembly,_chromosome:_4	AUGUSTUS	CDS	72944773	72944844	1	+	0	ID=g14265.t1.CDS4;Parent=g14265.t1;
OZ004728.1_Dexiosoma_caninum_genome_assembly,_chromosome:_4	AUGUSTUS	exon	72944773	72944844	.	+	.	ID=g14265.t1.exon4;Parent=g14265.t1;
OZ004728.1_Dexiosoma_caninum_genome_assembly,_chromosome:_4	AUGUSTUS	stop_codon	72944842	72944844	.	+	0	ID=g14265.t1.stop1;Parent=g14265.t1;
OZ004728.1_Dexiosoma_caninum_genome_assembly,_chromosome:_4	AUGUSTUS	gene	72952730	72954333	.	+	.	ID=g14266;
OZ004728.1_Dexiosoma_caninum_genome_assembly,_chromosome:_4	AUGUSTUS	mRNA	72952730	72954333	0.92	+	.	ID=g14266.t1;Parent=g14266;
OZ004728.1_Dexiosoma_caninum_genome_assembly,_chromosome:_4	AUGUSTUS	start_codon	72952730	72952732	.	+	0	ID=g14266.t1.start1;Parent=g14266.t1;
OZ004728.1_Dexiosoma_caninum_genome_assembly,_chromosome:_4	AUGUSTUS	CDS	72952730	72952789	1	+	0	ID=g14266.t1.CDS1;Parent=g14266.t1;
OZ004728.1_Dexiosoma_caninum_genome_assembly,_chromosome:_4	AUGUSTUS	exon	72952730	72952789	.	+	.	ID=g14266.t1.exon1;Parent=g14266.t1;
OZ004728.1_Dexiosoma_caninum_genome_assembly,_chromosome:_4	AUGUSTUS	intron	72952790	72953228	1	+	.	ID=g14266.t1.intron1;Parent=g14266.t1;
OZ004728.1_Dexiosoma_caninum_genome_assembly,_chromosome:_4	AUGUSTUS	CDS	72953229	72953402	1	+	0	ID=g14266.t1.CDS2;Parent=g14266.t1;
OZ004728.1_Dexiosoma_caninum_genome_assembly,_chromosome:_4	AUGUSTUS	exon	72953229	72953402	.	+	.	ID=g14266.t1.exon2;Parent=g14266.t1;
OZ004728.1_Dexiosoma_caninum_genome_assembly,_chromosome:_4	AUGUSTUS	intron	72953403	72953496	1	+	.	ID=g14266.t1.intron2;Parent=g14266.t1;
OZ004728.1_Dexiosoma_caninum_genome_assembly,_chromosome:_4	AUGUSTUS	CDS	72953497	72953652	1	+	0	ID=g14266.t1.CDS3;Parent=g14266.t1;
OZ004728.1_Dexiosoma_caninum_genome_assembly,_chromosome:_4	AUGUSTUS	exon	72953497	72953652	.	+	.	ID=g14266.t1.exon3;Parent=g14266.t1;
OZ004728.1_Dexiosoma_caninum_genome_assembly,_chromosome:_4	AUGUSTUS	intron	72953653	72953755	1	+	.	ID=g14266.t1.intron3;Parent=g14266.t1;
OZ004728.1_Dexiosoma_caninum_genome_assembly,_chromosome:_4	AUGUSTUS	CDS	72953756	72953950	0.99	+	0	ID=g14266.t1.CDS4;Parent=g14266.t1;
OZ004728.1_Dexiosoma_caninum_genome_assembly,_chromosome:_4	AUGUSTUS	exon	72953756	72953950	.	+	.	ID=g14266.t1.exon4;Parent=g14266.t1;
OZ004728.1_Dexiosoma_caninum_genome_assembly,_chromosome:_4	AUGUSTUS	intron	72953951	72954243	0.92	+	.	ID=g14266.t1.intron4;Parent=g14266.t1;
OZ004728.1_Dexiosoma_caninum_genome_assembly,_chromosome:_4	AUGUSTUS	CDS	72954244	72954333	0.92	+	0	ID=g14266.t1.CDS5;Parent=g14266.t1;
OZ004728.1_Dexiosoma_caninum_genome_assembly,_chromosome:_4	AUGUSTUS	exon	72954244	72954333	.	+	.	ID=g14266.t1.exon5;Parent=g14266.t1;
OZ004728.1_Dexiosoma_caninum_genome_assembly,_chromosome:_4	AUGUSTUS	stop_codon	72954331	72954333	.	+	0	ID=g14266.t1.stop1;Parent=g14266.t1;
OZ004728.1_Dexiosoma_caninum_genome_assembly,_chromosome:_4	AUGUSTUS	gene	72961664	72965968	.	+	.	ID=g14267;
OZ004728.1_Dexiosoma_caninum_genome_assembly,_chromosome:_4	AUGUSTUS	mRNA	72961664	72965968	1	+	.	ID=g14267.t1;Parent=g14267;
OZ004728.1_Dexiosoma_caninum_genome_assembly,_chromosome:_4	AUGUSTUS	start_codon	72961664	72961666	.	+	0	ID=g14267.t1.start1;Parent=g14267.t1;
OZ004728.1_Dexiosoma_caninum_genome_assembly,_chromosome:_4	AUGUSTUS	CDS	72961664	72961723	1	+	0	ID=g14267.t1.CDS1;Parent=g14267.t1;
OZ004728.1_Dexiosoma_caninum_genome_assembly,_chromosome:_4	AUGUSTUS	exon	72961664	72961723	.	+	.	ID=g14267.t1.exon1;Parent=g14267.t1;
OZ004728.1_Dexiosoma_caninum_genome_assembly,_chromosome:_4	AUGUSTUS	intron	72961724	72964544	1	+	.	ID=g14267.t1.intron1;Parent=g14267.t1;
OZ004728.1_Dexiosoma_caninum_genome_assembly,_chromosome:_4	AUGUSTUS	CDS	72964545	72964718	1	+	0	ID=g14267.t1.CDS2;Parent=g14267.t1;
OZ004728.1_Dexiosoma_caninum_genome_assembly,_chromosome:_4	AUGUSTUS	exon	72964545	72964718	.	+	.	ID=g14267.t1.exon2;Parent=g14267.t1;
OZ004728.1_Dexiosoma_caninum_genome_assembly,_chromosome:_4	AUGUSTUS	intron	72964719	72964781	1	+	.	ID=g14267.t1.intron2;Parent=g14267.t1;
OZ004728.1_Dexiosoma_caninum_genome_assembly,_chromosome:_4	AUGUSTUS	CDS	72964782	72964937	1	+	0	ID=g14267.t1.CDS3;Parent=g14267.t1;
OZ004728.1_Dexiosoma_caninum_genome_assembly,_chromosome:_4	AUGUSTUS	exon	72964782	72964937	.	+	.	ID=g14267.t1.exon3;Parent=g14267.t1;
OZ004728.1_Dexiosoma_caninum_genome_assembly,_chromosome:_4	AUGUSTUS	intron	72964938	72965642	1	+	.	ID=g14267.t1.intron3;Parent=g14267.t1;
OZ004728.1_Dexiosoma_caninum_genome_assembly,_chromosome:_4	AUGUSTUS	CDS	72965643	72965840	1	+	0	ID=g14267.t1.CDS4;Parent=g14267.t1;
OZ004728.1_Dexiosoma_caninum_genome_assembly,_chromosome:_4	AUGUSTUS	exon	72965643	72965840	.	+	.	ID=g14267.t1.exon4;Parent=g14267.t1;
OZ004728.1_Dexiosoma_caninum_genome_assembly,_chromosome:_4	AUGUSTUS	intron	72965841	72965896	1	+	.	ID=g14267.t1.intron4;Parent=g14267.t1;
OZ004728.1_Dexiosoma_caninum_genome_assembly,_chromosome:_4	AUGUSTUS	CDS	72965897	72965968	1	+	0	ID=g14267.t1.CDS5;Parent=g14267.t1;
OZ004728.1_Dexiosoma_caninum_genome_assembly,_chromosome:_4	AUGUSTUS	exon	72965897	72965968	.	+	.	ID=g14267.t1.exon5;Parent=g14267.t1;
OZ004728.1_Dexiosoma_caninum_genome_assembly,_chromosome:_4	AUGUSTUS	stop_codon	72965966	72965968	.	+	0	ID=g14267.t1.stop1;Parent=g14267.t1;
OZ004728.1_Dexiosoma_caninum_genome_assembly,_chromosome:_4	AUGUSTUS	gene	72972962	72979371	.	-	.	ID=g14268;
OZ004728.1_Dexiosoma_caninum_genome_assembly,_chromosome:_4	AUGUSTUS	mRNA	72972962	72979371	1	-	.	ID=g14268.t1;Parent=g14268;
OZ004728.1_Dexiosoma_caninum_genome_assembly,_chromosome:_4	AUGUSTUS	stop_codon	72972962	72972964	.	-	0	ID=g14268.t1.stop1;Parent=g14268.t1;
OZ004728.1_Dexiosoma_caninum_genome_assembly,_chromosome:_4	AUGUSTUS	CDS	72972962	72973114	1	-	0	ID=g14268.t1.CDS1;Parent=g14268.t1;
OZ004728.1_Dexiosoma_caninum_genome_assembly,_chromosome:_4	AUGUSTUS	exon	72972962	72973114	.	-	.	ID=g14268.t1.exon1;Parent=g14268.t1;
OZ004728.1_Dexiosoma_caninum_genome_assembly,_chromosome:_4	AUGUSTUS	intron	72973115	72973486	1	-	.	ID=g14268.t1.intron1;Parent=g14268.t1;
OZ004728.1_Dexiosoma_caninum_genome_assembly,_chromosome:_4	AUGUSTUS	CDS	72973487	72973711	1	-	0	ID=g14268.t1.CDS2;Parent=g14268.t1;
OZ004728.1_Dexiosoma_caninum_genome_assembly,_chromosome:_4	AUGUSTUS	exon	72973487	72973711	.	-	.	ID=g14268.t1.exon2;Parent=g14268.t1;
OZ004728.1_Dexiosoma_caninum_genome_assembly,_chromosome:_4	AUGUSTUS	intron	72973712	72973786	1	-	.	ID=g14268.t1.intron2;Parent=g14268.t1;
OZ004728.1_Dexiosoma_caninum_genome_assembly,_chromosome:_4	AUGUSTUS	CDS	72973787	72973942	1	-	0	ID=g14268.t1.CDS3;Parent=g14268.t1;
OZ004728.1_Dexiosoma_caninum_genome_assembly,_chromosome:_4	AUGUSTUS	exon	72973787	72973942	.	-	.	ID=g14268.t1.exon3;Parent=g14268.t1;
OZ004728.1_Dexiosoma_caninum_genome_assembly,_chromosome:_4	AUGUSTUS	intron	72973943	72979072	1	-	.	ID=g14268.t1.intron3;Parent=g14268.t1;
OZ004728.1_Dexiosoma_caninum_genome_assembly,_chromosome:_4	AUGUSTUS	CDS	72979073	72979246	1	-	0	ID=g14268.t1.CDS4;Parent=g14268.t1;
OZ004728.1_Dexiosoma_caninum_genome_assembly,_chromosome:_4	AUGUSTUS	exon	72979073	72979246	.	-	.	ID=g14268.t1.exon4;Parent=g14268.t1;
OZ004728.1_Dexiosoma_caninum_genome_assembly,_chromosome:_4	AUGUSTUS	intron	72979247	72979311	1	-	.	ID=g14268.t1.intron4;Parent=g14268.t1;
OZ004728.1_Dexiosoma_caninum_genome_assembly,_chromosome:_4	AUGUSTUS	CDS	72979312	72979371	1	-	0	ID=g14268.t1.CDS5;Parent=g14268.t1;
OZ004728.1_Dexiosoma_caninum_genome_assembly,_chromosome:_4	AUGUSTUS	exon	72979312	72979371	.	-	.	ID=g14268.t1.exon5;Parent=g14268.t1;
OZ004728.1_Dexiosoma_caninum_genome_assembly,_chromosome:_4	AUGUSTUS	start_codon	72979369	72979371	.	-	0	ID=g14268.t1.start1;Parent=g14268.t1;
OZ004728.1_Dexiosoma_caninum_genome_assembly,_chromosome:_4	GeneMark.hmm3	mRNA	72972962	72973897	.	-	.	ID=g14268.t2;Parent=g14268;
OZ004728.1_Dexiosoma_caninum_genome_assembly,_chromosome:_4	GeneMark.hmm3	stop_codon	72972962	72972964	.	-	0	ID=g14268.t2.stop1;Parent=g14268.t2;
OZ004728.1_Dexiosoma_caninum_genome_assembly,_chromosome:_4	GeneMark.hmm3	CDS	72972962	72973114	.	-	0	ID=g14268.t2.CDS1;Parent=g14268.t2;
OZ004728.1_Dexiosoma_caninum_genome_assembly,_chromosome:_4	GeneMark.hmm3	exon	72972962	72973114	0	-	.	ID=g14268.t2.exon1;Parent=g14268.t2;
OZ004728.1_Dexiosoma_caninum_genome_assembly,_chromosome:_4	GeneMark.hmm3	intron	72973115	72973486	.	-	0	ID=g14268.t2.intron1;Parent=g14268.t2;
OZ004728.1_Dexiosoma_caninum_genome_assembly,_chromosome:_4	GeneMark.hmm3	CDS	72973487	72973711	.	-	0	ID=g14268.t2.CDS2;Parent=g14268.t2;
OZ004728.1_Dexiosoma_caninum_genome_assembly,_chromosome:_4	GeneMark.hmm3	exon	72973487	72973711	0	-	.	ID=g14268.t2.exon2;Parent=g14268.t2;
OZ004728.1_Dexiosoma_caninum_genome_assembly,_chromosome:_4	GeneMark.hmm3	intron	72973712	72973786	.	-	0	ID=g14268.t2.intron2;Parent=g14268.t2;
OZ004728.1_Dexiosoma_caninum_genome_assembly,_chromosome:_4	GeneMark.hmm3	CDS	72973787	72973897	.	-	0	ID=g14268.t2.CDS3;Parent=g14268.t2;
OZ004728.1_Dexiosoma_caninum_genome_assembly,_chromosome:_4	GeneMark.hmm3	exon	72973787	72973897	0	-	.	ID=g14268.t2.exon3;Parent=g14268.t2;
OZ004728.1_Dexiosoma_caninum_genome_assembly,_chromosome:_4	GeneMark.hmm3	start_codon	72973895	72973897	.	-	0	ID=g14268.t2.start1;Parent=g14268.t2;
OZ004728.1_Dexiosoma_caninum_genome_assembly,_chromosome:_4	AUGUSTUS	gene	72981563	72999133	.	-	.	ID=g14269;
OZ004728.1_Dexiosoma_caninum_genome_assembly,_chromosome:_4	AUGUSTUS	mRNA	72981563	72999133	1	-	.	ID=g14269.t1;Parent=g14269;
OZ004728.1_Dexiosoma_caninum_genome_assembly,_chromosome:_4	AUGUSTUS	stop_codon	72981563	72981565	.	-	0	ID=g14269.t1.stop1;Parent=g14269.t1;
OZ004728.1_Dexiosoma_caninum_genome_assembly,_chromosome:_4	AUGUSTUS	CDS	72981563	72981724	1	-	0	ID=g14269.t1.CDS1;Parent=g14269.t1;
OZ004728.1_Dexiosoma_caninum_genome_assembly,_chromosome:_4	AUGUSTUS	exon	72981563	72981724	.	-	.	ID=g14269.t1.exon1;Parent=g14269.t1;
OZ004728.1_Dexiosoma_caninum_genome_assembly,_chromosome:_4	AUGUSTUS	intron	72981725	72981782	1	-	.	ID=g14269.t1.intron1;Parent=g14269.t1;
OZ004728.1_Dexiosoma_caninum_genome_assembly,_chromosome:_4	AUGUSTUS	CDS	72981783	72982568	1	-	0	ID=g14269.t1.CDS2;Parent=g14269.t1;
OZ004728.1_Dexiosoma_caninum_genome_assembly,_chromosome:_4	AUGUSTUS	exon	72981783	72982568	.	-	.	ID=g14269.t1.exon2;Parent=g14269.t1;
OZ004728.1_Dexiosoma_caninum_genome_assembly,_chromosome:_4	AUGUSTUS	intron	72982569	72982633	1	-	.	ID=g14269.t1.intron2;Parent=g14269.t1;
OZ004728.1_Dexiosoma_caninum_genome_assembly,_chromosome:_4	AUGUSTUS	CDS	72982634	72983091	1	-	2	ID=g14269.t1.CDS3;Parent=g14269.t1;
OZ004728.1_Dexiosoma_caninum_genome_assembly,_chromosome:_4	AUGUSTUS	exon	72982634	72983091	.	-	.	ID=g14269.t1.exon3;Parent=g14269.t1;
OZ004728.1_Dexiosoma_caninum_genome_assembly,_chromosome:_4	AUGUSTUS	intron	72983092	72983153	1	-	.	ID=g14269.t1.intron3;Parent=g14269.t1;
OZ004728.1_Dexiosoma_caninum_genome_assembly,_chromosome:_4	AUGUSTUS	CDS	72983154	72983323	1	-	1	ID=g14269.t1.CDS4;Parent=g14269.t1;
OZ004728.1_Dexiosoma_caninum_genome_assembly,_chromosome:_4	AUGUSTUS	exon	72983154	72983323	.	-	.	ID=g14269.t1.exon4;Parent=g14269.t1;
OZ004728.1_Dexiosoma_caninum_genome_assembly,_chromosome:_4	AUGUSTUS	intron	72983324	72986993	1	-	.	ID=g14269.t1.intron4;Parent=g14269.t1;
OZ004728.1_Dexiosoma_caninum_genome_assembly,_chromosome:_4	AUGUSTUS	CDS	72986994	72987174	1	-	2	ID=g14269.t1.CDS5;Parent=g14269.t1;
OZ004728.1_Dexiosoma_caninum_genome_assembly,_chromosome:_4	AUGUSTUS	exon	72986994	72987174	.	-	.	ID=g14269.t1.exon5;Parent=g14269.t1;
OZ004728.1_Dexiosoma_caninum_genome_assembly,_chromosome:_4	AUGUSTUS	intron	72987175	72992706	1	-	.	ID=g14269.t1.intron5;Parent=g14269.t1;
OZ004728.1_Dexiosoma_caninum_genome_assembly,_chromosome:_4	AUGUSTUS	CDS	72992707	72992807	1	-	1	ID=g14269.t1.CDS6;Parent=g14269.t1;
OZ004728.1_Dexiosoma_caninum_genome_assembly,_chromosome:_4	AUGUSTUS	exon	72992707	72992807	.	-	.	ID=g14269.t1.exon6;Parent=g14269.t1;
OZ004728.1_Dexiosoma_caninum_genome_assembly,_chromosome:_4	AUGUSTUS	intron	72992808	72998996	1	-	.	ID=g14269.t1.intron6;Parent=g14269.t1;
OZ004728.1_Dexiosoma_caninum_genome_assembly,_chromosome:_4	AUGUSTUS	CDS	72998997	72999133	1	-	0	ID=g14269.t1.CDS7;Parent=g14269.t1;
OZ004728.1_Dexiosoma_caninum_genome_assembly,_chromosome:_4	AUGUSTUS	exon	72998997	72999133	.	-	.	ID=g14269.t1.exon7;Parent=g14269.t1;
OZ004728.1_Dexiosoma_caninum_genome_assembly,_chromosome:_4	AUGUSTUS	start_codon	72999131	72999133	.	-	0	ID=g14269.t1.start1;Parent=g14269.t1;
OZ004728.1_Dexiosoma_caninum_genome_assembly,_chromosome:_4	AUGUSTUS	gene	73004463	73009102	.	-	.	ID=g14270;
OZ004728.1_Dexiosoma_caninum_genome_assembly,_chromosome:_4	AUGUSTUS	mRNA	73004463	73009102	1	-	.	ID=g14270.t1;Parent=g14270;
OZ004728.1_Dexiosoma_caninum_genome_assembly,_chromosome:_4	AUGUSTUS	stop_codon	73004463	73004465	.	-	0	ID=g14270.t1.stop1;Parent=g14270.t1;
OZ004728.1_Dexiosoma_caninum_genome_assembly,_chromosome:_4	AUGUSTUS	CDS	73004463	73004537	1	-	0	ID=g14270.t1.CDS1;Parent=g14270.t1;
OZ004728.1_Dexiosoma_caninum_genome_assembly,_chromosome:_4	AUGUSTUS	exon	73004463	73004537	.	-	.	ID=g14270.t1.exon1;Parent=g14270.t1;
OZ004728.1_Dexiosoma_caninum_genome_assembly,_chromosome:_4	AUGUSTUS	intron	73004538	73004613	1	-	.	ID=g14270.t1.intron1;Parent=g14270.t1;
OZ004728.1_Dexiosoma_caninum_genome_assembly,_chromosome:_4	AUGUSTUS	CDS	73004614	73004811	1	-	0	ID=g14270.t1.CDS2;Parent=g14270.t1;
OZ004728.1_Dexiosoma_caninum_genome_assembly,_chromosome:_4	AUGUSTUS	exon	73004614	73004811	.	-	.	ID=g14270.t1.exon2;Parent=g14270.t1;
OZ004728.1_Dexiosoma_caninum_genome_assembly,_chromosome:_4	AUGUSTUS	intron	73004812	73006747	1	-	.	ID=g14270.t1.intron2;Parent=g14270.t1;
OZ004728.1_Dexiosoma_caninum_genome_assembly,_chromosome:_4	AUGUSTUS	CDS	73006748	73006900	1	-	0	ID=g14270.t1.CDS3;Parent=g14270.t1;
OZ004728.1_Dexiosoma_caninum_genome_assembly,_chromosome:_4	AUGUSTUS	exon	73006748	73006900	.	-	.	ID=g14270.t1.exon3;Parent=g14270.t1;
OZ004728.1_Dexiosoma_caninum_genome_assembly,_chromosome:_4	AUGUSTUS	intron	73006901	73006973	1	-	.	ID=g14270.t1.intron3;Parent=g14270.t1;
OZ004728.1_Dexiosoma_caninum_genome_assembly,_chromosome:_4	AUGUSTUS	CDS	73006974	73007147	1	-	0	ID=g14270.t1.CDS4;Parent=g14270.t1;
OZ004728.1_Dexiosoma_caninum_genome_assembly,_chromosome:_4	AUGUSTUS	exon	73006974	73007147	.	-	.	ID=g14270.t1.exon4;Parent=g14270.t1;
OZ004728.1_Dexiosoma_caninum_genome_assembly,_chromosome:_4	AUGUSTUS	intron	73007148	73009042	1	-	.	ID=g14270.t1.intron4;Parent=g14270.t1;
OZ004728.1_Dexiosoma_caninum_genome_assembly,_chromosome:_4	AUGUSTUS	CDS	73009043	73009102	1	-	0	ID=g14270.t1.CDS5;Parent=g14270.t1;
OZ004728.1_Dexiosoma_caninum_genome_assembly,_chromosome:_4	AUGUSTUS	exon	73009043	73009102	.	-	.	ID=g14270.t1.exon5;Parent=g14270.t1;
OZ004728.1_Dexiosoma_caninum_genome_assembly,_chromosome:_4	AUGUSTUS	start_codon	73009100	73009102	.	-	0	ID=g14270.t1.start1;Parent=g14270.t1;
OZ004728.1_Dexiosoma_caninum_genome_assembly,_chromosome:_4	AUGUSTUS	gene	73016594	73019554	.	+	.	ID=g14271;
OZ004728.1_Dexiosoma_caninum_genome_assembly,_chromosome:_4	AUGUSTUS	mRNA	73016594	73019554	0.93	+	.	ID=g14271.t1;Parent=g14271;
OZ004728.1_Dexiosoma_caninum_genome_assembly,_chromosome:_4	AUGUSTUS	start_codon	73016594	73016596	.	+	0	ID=g14271.t1.start1;Parent=g14271.t1;
OZ004728.1_Dexiosoma_caninum_genome_assembly,_chromosome:_4	AUGUSTUS	CDS	73016594	73016617	0.93	+	0	ID=g14271.t1.CDS1;Parent=g14271.t1;
OZ004728.1_Dexiosoma_caninum_genome_assembly,_chromosome:_4	AUGUSTUS	exon	73016594	73016617	.	+	.	ID=g14271.t1.exon1;Parent=g14271.t1;
OZ004728.1_Dexiosoma_caninum_genome_assembly,_chromosome:_4	AUGUSTUS	intron	73016618	73016872	0.93	+	.	ID=g14271.t1.intron1;Parent=g14271.t1;
OZ004728.1_Dexiosoma_caninum_genome_assembly,_chromosome:_4	AUGUSTUS	CDS	73016873	73017040	1	+	0	ID=g14271.t1.CDS2;Parent=g14271.t1;
OZ004728.1_Dexiosoma_caninum_genome_assembly,_chromosome:_4	AUGUSTUS	exon	73016873	73017040	.	+	.	ID=g14271.t1.exon2;Parent=g14271.t1;
OZ004728.1_Dexiosoma_caninum_genome_assembly,_chromosome:_4	AUGUSTUS	intron	73017041	73018994	1	+	.	ID=g14271.t1.intron2;Parent=g14271.t1;
OZ004728.1_Dexiosoma_caninum_genome_assembly,_chromosome:_4	AUGUSTUS	CDS	73018995	73019153	1	+	0	ID=g14271.t1.CDS3;Parent=g14271.t1;
OZ004728.1_Dexiosoma_caninum_genome_assembly,_chromosome:_4	AUGUSTUS	exon	73018995	73019153	.	+	.	ID=g14271.t1.exon3;Parent=g14271.t1;
OZ004728.1_Dexiosoma_caninum_genome_assembly,_chromosome:_4	AUGUSTUS	intron	73019154	73019211	1	+	.	ID=g14271.t1.intron3;Parent=g14271.t1;
OZ004728.1_Dexiosoma_caninum_genome_assembly,_chromosome:_4	AUGUSTUS	CDS	73019212	73019406	1	+	0	ID=g14271.t1.CDS4;Parent=g14271.t1;
OZ004728.1_Dexiosoma_caninum_genome_assembly,_chromosome:_4	AUGUSTUS	exon	73019212	73019406	.	+	.	ID=g14271.t1.exon4;Parent=g14271.t1;
OZ004728.1_Dexiosoma_caninum_genome_assembly,_chromosome:_4	AUGUSTUS	intron	73019407	73019482	1	+	.	ID=g14271.t1.intron4;Parent=g14271.t1;
OZ004728.1_Dexiosoma_caninum_genome_assembly,_chromosome:_4	AUGUSTUS	CDS	73019483	73019554	1	+	0	ID=g14271.t1.CDS5;Parent=g14271.t1;
OZ004728.1_Dexiosoma_caninum_genome_assembly,_chromosome:_4	AUGUSTUS	exon	73019483	73019554	.	+	.	ID=g14271.t1.exon5;Parent=g14271.t1;
OZ004728.1_Dexiosoma_caninum_genome_assembly,_chromosome:_4	AUGUSTUS	stop_codon	73019552	73019554	.	+	0	ID=g14271.t1.stop1;Parent=g14271.t1;
OZ004728.1_Dexiosoma_caninum_genome_assembly,_chromosome:_4	AUGUSTUS	gene	73039211	73039956	.	+	.	ID=g14272;
OZ004728.1_Dexiosoma_caninum_genome_assembly,_chromosome:_4	AUGUSTUS	mRNA	73039211	73039956	1	+	.	ID=g14272.t1;Parent=g14272;
OZ004728.1_Dexiosoma_caninum_genome_assembly,_chromosome:_4	AUGUSTUS	start_codon	73039211	73039213	.	+	0	ID=g14272.t1.start1;Parent=g14272.t1;
OZ004728.1_Dexiosoma_caninum_genome_assembly,_chromosome:_4	AUGUSTUS	CDS	73039211	73039239	1	+	0	ID=g14272.t1.CDS1;Parent=g14272.t1;
OZ004728.1_Dexiosoma_caninum_genome_assembly,_chromosome:_4	AUGUSTUS	exon	73039211	73039239	.	+	.	ID=g14272.t1.exon1;Parent=g14272.t1;
OZ004728.1_Dexiosoma_caninum_genome_assembly,_chromosome:_4	AUGUSTUS	intron	73039240	73039354	1	+	.	ID=g14272.t1.intron1;Parent=g14272.t1;
OZ004728.1_Dexiosoma_caninum_genome_assembly,_chromosome:_4	AUGUSTUS	CDS	73039355	73039684	1	+	1	ID=g14272.t1.CDS2;Parent=g14272.t1;
OZ004728.1_Dexiosoma_caninum_genome_assembly,_chromosome:_4	AUGUSTUS	exon	73039355	73039684	.	+	.	ID=g14272.t1.exon2;Parent=g14272.t1;
OZ004728.1_Dexiosoma_caninum_genome_assembly,_chromosome:_4	AUGUSTUS	intron	73039685	73039790	1	+	.	ID=g14272.t1.intron2;Parent=g14272.t1;
OZ004728.1_Dexiosoma_caninum_genome_assembly,_chromosome:_4	AUGUSTUS	CDS	73039791	73039956	1	+	1	ID=g14272.t1.CDS3;Parent=g14272.t1;
OZ004728.1_Dexiosoma_caninum_genome_assembly,_chromosome:_4	AUGUSTUS	exon	73039791	73039956	.	+	.	ID=g14272.t1.exon3;Parent=g14272.t1;
OZ004728.1_Dexiosoma_caninum_genome_assembly,_chromosome:_4	AUGUSTUS	stop_codon	73039954	73039956	.	+	0	ID=g14272.t1.stop1;Parent=g14272.t1;
OZ004728.1_Dexiosoma_caninum_genome_assembly,_chromosome:_4	AUGUSTUS	gene	73057117	73057830	.	-	.	ID=g14273;
OZ004728.1_Dexiosoma_caninum_genome_assembly,_chromosome:_4	AUGUSTUS	mRNA	73057117	73057830	1	-	.	ID=g14273.t1;Parent=g14273;
OZ004728.1_Dexiosoma_caninum_genome_assembly,_chromosome:_4	AUGUSTUS	stop_codon	73057117	73057119	.	-	0	ID=g14273.t1.stop1;Parent=g14273.t1;
OZ004728.1_Dexiosoma_caninum_genome_assembly,_chromosome:_4	AUGUSTUS	CDS	73057117	73057830	1	-	0	ID=g14273.t1.CDS1;Parent=g14273.t1;
OZ004728.1_Dexiosoma_caninum_genome_assembly,_chromosome:_4	AUGUSTUS	exon	73057117	73057830	.	-	.	ID=g14273.t1.exon1;Parent=g14273.t1;
OZ004728.1_Dexiosoma_caninum_genome_assembly,_chromosome:_4	AUGUSTUS	start_codon	73057828	73057830	.	-	0	ID=g14273.t1.start1;Parent=g14273.t1;
OZ004728.1_Dexiosoma_caninum_genome_assembly,_chromosome:_4	AUGUSTUS	gene	73145868	73147547	.	+	.	ID=g14274;
OZ004728.1_Dexiosoma_caninum_genome_assembly,_chromosome:_4	AUGUSTUS	mRNA	73145868	73147547	0.96	+	.	ID=g14274.t1;Parent=g14274;
OZ004728.1_Dexiosoma_caninum_genome_assembly,_chromosome:_4	AUGUSTUS	start_codon	73145868	73145870	.	+	0	ID=g14274.t1.start1;Parent=g14274.t1;
OZ004728.1_Dexiosoma_caninum_genome_assembly,_chromosome:_4	AUGUSTUS	CDS	73145868	73147547	0.96	+	0	ID=g14274.t1.CDS1;Parent=g14274.t1;
OZ004728.1_Dexiosoma_caninum_genome_assembly,_chromosome:_4	AUGUSTUS	exon	73145868	73147547	.	+	.	ID=g14274.t1.exon1;Parent=g14274.t1;
OZ004728.1_Dexiosoma_caninum_genome_assembly,_chromosome:_4	AUGUSTUS	stop_codon	73147545	73147547	.	+	0	ID=g14274.t1.stop1;Parent=g14274.t1;
OZ004728.1_Dexiosoma_caninum_genome_assembly,_chromosome:_4	AUGUSTUS	gene	73193604	73232863	.	+	.	ID=g14275;
OZ004728.1_Dexiosoma_caninum_genome_assembly,_chromosome:_4	AUGUSTUS	mRNA	73193604	73232863	0.77	+	.	ID=g14275.t1;Parent=g14275;
OZ004728.1_Dexiosoma_caninum_genome_assembly,_chromosome:_4	AUGUSTUS	start_codon	73193604	73193606	.	+	0	ID=g14275.t1.start1;Parent=g14275.t1;
OZ004728.1_Dexiosoma_caninum_genome_assembly,_chromosome:_4	AUGUSTUS	CDS	73193604	73193734	0.79	+	0	ID=g14275.t1.CDS1;Parent=g14275.t1;
OZ004728.1_Dexiosoma_caninum_genome_assembly,_chromosome:_4	AUGUSTUS	exon	73193604	73193734	.	+	.	ID=g14275.t1.exon1;Parent=g14275.t1;
OZ004728.1_Dexiosoma_caninum_genome_assembly,_chromosome:_4	AUGUSTUS	intron	73193735	73201449	0.91	+	.	ID=g14275.t1.intron1;Parent=g14275.t1;
OZ004728.1_Dexiosoma_caninum_genome_assembly,_chromosome:_4	AUGUSTUS	CDS	73201450	73202149	0.97	+	1	ID=g14275.t1.CDS2;Parent=g14275.t1;
OZ004728.1_Dexiosoma_caninum_genome_assembly,_chromosome:_4	AUGUSTUS	exon	73201450	73202149	.	+	.	ID=g14275.t1.exon2;Parent=g14275.t1;
OZ004728.1_Dexiosoma_caninum_genome_assembly,_chromosome:_4	AUGUSTUS	intron	73202150	73208814	1	+	.	ID=g14275.t1.intron2;Parent=g14275.t1;
OZ004728.1_Dexiosoma_caninum_genome_assembly,_chromosome:_4	AUGUSTUS	CDS	73208815	73208928	1	+	0	ID=g14275.t1.CDS3;Parent=g14275.t1;
OZ004728.1_Dexiosoma_caninum_genome_assembly,_chromosome:_4	AUGUSTUS	exon	73208815	73208928	.	+	.	ID=g14275.t1.exon3;Parent=g14275.t1;
OZ004728.1_Dexiosoma_caninum_genome_assembly,_chromosome:_4	AUGUSTUS	intron	73208929	73212108	1	+	.	ID=g14275.t1.intron3;Parent=g14275.t1;
OZ004728.1_Dexiosoma_caninum_genome_assembly,_chromosome:_4	AUGUSTUS	CDS	73212109	73212237	1	+	0	ID=g14275.t1.CDS4;Parent=g14275.t1;
OZ004728.1_Dexiosoma_caninum_genome_assembly,_chromosome:_4	AUGUSTUS	exon	73212109	73212237	.	+	.	ID=g14275.t1.exon4;Parent=g14275.t1;
OZ004728.1_Dexiosoma_caninum_genome_assembly,_chromosome:_4	AUGUSTUS	intron	73212238	73230430	0.96	+	.	ID=g14275.t1.intron4;Parent=g14275.t1;
OZ004728.1_Dexiosoma_caninum_genome_assembly,_chromosome:_4	AUGUSTUS	CDS	73230431	73230634	1	+	0	ID=g14275.t1.CDS5;Parent=g14275.t1;
OZ004728.1_Dexiosoma_caninum_genome_assembly,_chromosome:_4	AUGUSTUS	exon	73230431	73230634	.	+	.	ID=g14275.t1.exon5;Parent=g14275.t1;
OZ004728.1_Dexiosoma_caninum_genome_assembly,_chromosome:_4	AUGUSTUS	intron	73230635	73231375	1	+	.	ID=g14275.t1.intron5;Parent=g14275.t1;
OZ004728.1_Dexiosoma_caninum_genome_assembly,_chromosome:_4	AUGUSTUS	CDS	73231376	73232863	1	+	0	ID=g14275.t1.CDS6;Parent=g14275.t1;
OZ004728.1_Dexiosoma_caninum_genome_assembly,_chromosome:_4	AUGUSTUS	exon	73231376	73232863	.	+	.	ID=g14275.t1.exon6;Parent=g14275.t1;
OZ004728.1_Dexiosoma_caninum_genome_assembly,_chromosome:_4	AUGUSTUS	stop_codon	73232861	73232863	.	+	0	ID=g14275.t1.stop1;Parent=g14275.t1;
OZ004728.1_Dexiosoma_caninum_genome_assembly,_chromosome:_4	AUGUSTUS	gene	73292524	73296093	.	-	.	ID=g14276;
OZ004728.1_Dexiosoma_caninum_genome_assembly,_chromosome:_4	AUGUSTUS	mRNA	73292524	73296093	1	-	.	ID=g14276.t1;Parent=g14276;
OZ004728.1_Dexiosoma_caninum_genome_assembly,_chromosome:_4	AUGUSTUS	stop_codon	73292524	73292526	.	-	0	ID=g14276.t1.stop1;Parent=g14276.t1;
OZ004728.1_Dexiosoma_caninum_genome_assembly,_chromosome:_4	AUGUSTUS	CDS	73292524	73292681	1	-	2	ID=g14276.t1.CDS1;Parent=g14276.t1;
OZ004728.1_Dexiosoma_caninum_genome_assembly,_chromosome:_4	AUGUSTUS	exon	73292524	73292681	.	-	.	ID=g14276.t1.exon1;Parent=g14276.t1;
OZ004728.1_Dexiosoma_caninum_genome_assembly,_chromosome:_4	AUGUSTUS	intron	73292682	73292767	1	-	.	ID=g14276.t1.intron1;Parent=g14276.t1;
OZ004728.1_Dexiosoma_caninum_genome_assembly,_chromosome:_4	AUGUSTUS	CDS	73292768	73293319	1	-	2	ID=g14276.t1.CDS2;Parent=g14276.t1;
OZ004728.1_Dexiosoma_caninum_genome_assembly,_chromosome:_4	AUGUSTUS	exon	73292768	73293319	.	-	.	ID=g14276.t1.exon2;Parent=g14276.t1;
OZ004728.1_Dexiosoma_caninum_genome_assembly,_chromosome:_4	AUGUSTUS	intron	73293320	73295310	1	-	.	ID=g14276.t1.intron2;Parent=g14276.t1;
OZ004728.1_Dexiosoma_caninum_genome_assembly,_chromosome:_4	AUGUSTUS	CDS	73295311	73295620	1	-	0	ID=g14276.t1.CDS3;Parent=g14276.t1;
OZ004728.1_Dexiosoma_caninum_genome_assembly,_chromosome:_4	AUGUSTUS	exon	73295311	73295620	.	-	.	ID=g14276.t1.exon3;Parent=g14276.t1;
OZ004728.1_Dexiosoma_caninum_genome_assembly,_chromosome:_4	AUGUSTUS	intron	73295621	73295716	1	-	.	ID=g14276.t1.intron3;Parent=g14276.t1;
OZ004728.1_Dexiosoma_caninum_genome_assembly,_chromosome:_4	AUGUSTUS	CDS	73295717	73295940	1	-	2	ID=g14276.t1.CDS4;Parent=g14276.t1;
OZ004728.1_Dexiosoma_caninum_genome_assembly,_chromosome:_4	AUGUSTUS	exon	73295717	73295940	.	-	.	ID=g14276.t1.exon4;Parent=g14276.t1;
OZ004728.1_Dexiosoma_caninum_genome_assembly,_chromosome:_4	AUGUSTUS	intron	73295941	73296059	1	-	.	ID=g14276.t1.intron4;Parent=g14276.t1;
OZ004728.1_Dexiosoma_caninum_genome_assembly,_chromosome:_4	AUGUSTUS	CDS	73296060	73296093	1	-	0	ID=g14276.t1.CDS5;Parent=g14276.t1;
OZ004728.1_Dexiosoma_caninum_genome_assembly,_chromosome:_4	AUGUSTUS	exon	73296060	73296093	.	-	.	ID=g14276.t1.exon5;Parent=g14276.t1;
OZ004728.1_Dexiosoma_caninum_genome_assembly,_chromosome:_4	AUGUSTUS	start_codon	73296091	73296093	.	-	0	ID=g14276.t1.start1;Parent=g14276.t1;
OZ004728.1_Dexiosoma_caninum_genome_assembly,_chromosome:_4	AUGUSTUS	gene	73315375	73316112	.	+	.	ID=g14277;
OZ004728.1_Dexiosoma_caninum_genome_assembly,_chromosome:_4	AUGUSTUS	mRNA	73315375	73316112	0.98	+	.	ID=g14277.t1;Parent=g14277;
OZ004728.1_Dexiosoma_caninum_genome_assembly,_chromosome:_4	AUGUSTUS	start_codon	73315375	73315377	.	+	0	ID=g14277.t1.start1;Parent=g14277.t1;
OZ004728.1_Dexiosoma_caninum_genome_assembly,_chromosome:_4	AUGUSTUS	CDS	73315375	73315390	1	+	0	ID=g14277.t1.CDS1;Parent=g14277.t1;
OZ004728.1_Dexiosoma_caninum_genome_assembly,_chromosome:_4	AUGUSTUS	exon	73315375	73315390	.	+	.	ID=g14277.t1.exon1;Parent=g14277.t1;
OZ004728.1_Dexiosoma_caninum_genome_assembly,_chromosome:_4	AUGUSTUS	intron	73315391	73315471	1	+	.	ID=g14277.t1.intron1;Parent=g14277.t1;
OZ004728.1_Dexiosoma_caninum_genome_assembly,_chromosome:_4	AUGUSTUS	CDS	73315472	73316112	0.98	+	2	ID=g14277.t1.CDS2;Parent=g14277.t1;
OZ004728.1_Dexiosoma_caninum_genome_assembly,_chromosome:_4	AUGUSTUS	exon	73315472	73316112	.	+	.	ID=g14277.t1.exon2;Parent=g14277.t1;
OZ004728.1_Dexiosoma_caninum_genome_assembly,_chromosome:_4	AUGUSTUS	stop_codon	73316110	73316112	.	+	0	ID=g14277.t1.stop1;Parent=g14277.t1;
OZ004728.1_Dexiosoma_caninum_genome_assembly,_chromosome:_4	AUGUSTUS	gene	73316185	73316868	.	+	.	ID=g14278;
OZ004728.1_Dexiosoma_caninum_genome_assembly,_chromosome:_4	AUGUSTUS	mRNA	73316185	73316868	0.98	+	.	ID=g14278.t1;Parent=g14278;
OZ004728.1_Dexiosoma_caninum_genome_assembly,_chromosome:_4	AUGUSTUS	start_codon	73316185	73316187	.	+	0	ID=g14278.t1.start1;Parent=g14278.t1;
OZ004728.1_Dexiosoma_caninum_genome_assembly,_chromosome:_4	AUGUSTUS	CDS	73316185	73316355	0.98	+	0	ID=g14278.t1.CDS1;Parent=g14278.t1;
OZ004728.1_Dexiosoma_caninum_genome_assembly,_chromosome:_4	AUGUSTUS	exon	73316185	73316355	.	+	.	ID=g14278.t1.exon1;Parent=g14278.t1;
OZ004728.1_Dexiosoma_caninum_genome_assembly,_chromosome:_4	AUGUSTUS	intron	73316356	73316461	1	+	.	ID=g14278.t1.intron1;Parent=g14278.t1;
OZ004728.1_Dexiosoma_caninum_genome_assembly,_chromosome:_4	AUGUSTUS	CDS	73316462	73316606	1	+	0	ID=g14278.t1.CDS2;Parent=g14278.t1;
OZ004728.1_Dexiosoma_caninum_genome_assembly,_chromosome:_4	AUGUSTUS	exon	73316462	73316606	.	+	.	ID=g14278.t1.exon2;Parent=g14278.t1;
OZ004728.1_Dexiosoma_caninum_genome_assembly,_chromosome:_4	AUGUSTUS	intron	73316607	73316743	1	+	.	ID=g14278.t1.intron2;Parent=g14278.t1;
OZ004728.1_Dexiosoma_caninum_genome_assembly,_chromosome:_4	AUGUSTUS	CDS	73316744	73316868	1	+	2	ID=g14278.t1.CDS3;Parent=g14278.t1;
OZ004728.1_Dexiosoma_caninum_genome_assembly,_chromosome:_4	AUGUSTUS	exon	73316744	73316868	.	+	.	ID=g14278.t1.exon3;Parent=g14278.t1;
OZ004728.1_Dexiosoma_caninum_genome_assembly,_chromosome:_4	AUGUSTUS	stop_codon	73316866	73316868	.	+	0	ID=g14278.t1.stop1;Parent=g14278.t1;
OZ004728.1_Dexiosoma_caninum_genome_assembly,_chromosome:_4	AUGUSTUS	gene	73333270	73334742	.	-	.	ID=g14279;
OZ004728.1_Dexiosoma_caninum_genome_assembly,_chromosome:_4	AUGUSTUS	mRNA	73333270	73334742	1	-	.	ID=g14279.t1;Parent=g14279;
OZ004728.1_Dexiosoma_caninum_genome_assembly,_chromosome:_4	AUGUSTUS	stop_codon	73333270	73333272	.	-	0	ID=g14279.t1.stop1;Parent=g14279.t1;
OZ004728.1_Dexiosoma_caninum_genome_assembly,_chromosome:_4	AUGUSTUS	CDS	73333270	73333385	1	-	2	ID=g14279.t1.CDS1;Parent=g14279.t1;
OZ004728.1_Dexiosoma_caninum_genome_assembly,_chromosome:_4	AUGUSTUS	exon	73333270	73333385	.	-	.	ID=g14279.t1.exon1;Parent=g14279.t1;
OZ004728.1_Dexiosoma_caninum_genome_assembly,_chromosome:_4	AUGUSTUS	intron	73333386	73333466	1	-	.	ID=g14279.t1.intron1;Parent=g14279.t1;
OZ004728.1_Dexiosoma_caninum_genome_assembly,_chromosome:_4	AUGUSTUS	CDS	73333467	73333611	1	-	0	ID=g14279.t1.CDS2;Parent=g14279.t1;
OZ004728.1_Dexiosoma_caninum_genome_assembly,_chromosome:_4	AUGUSTUS	exon	73333467	73333611	.	-	.	ID=g14279.t1.exon2;Parent=g14279.t1;
OZ004728.1_Dexiosoma_caninum_genome_assembly,_chromosome:_4	AUGUSTUS	intron	73333612	73333718	1	-	.	ID=g14279.t1.intron2;Parent=g14279.t1;
OZ004728.1_Dexiosoma_caninum_genome_assembly,_chromosome:_4	AUGUSTUS	CDS	73333719	73334626	1	-	2	ID=g14279.t1.CDS3;Parent=g14279.t1;
OZ004728.1_Dexiosoma_caninum_genome_assembly,_chromosome:_4	AUGUSTUS	exon	73333719	73334626	.	-	.	ID=g14279.t1.exon3;Parent=g14279.t1;
OZ004728.1_Dexiosoma_caninum_genome_assembly,_chromosome:_4	AUGUSTUS	intron	73334627	73334726	1	-	.	ID=g14279.t1.intron3;Parent=g14279.t1;
OZ004728.1_Dexiosoma_caninum_genome_assembly,_chromosome:_4	AUGUSTUS	CDS	73334727	73334742	1	-	0	ID=g14279.t1.CDS4;Parent=g14279.t1;
OZ004728.1_Dexiosoma_caninum_genome_assembly,_chromosome:_4	AUGUSTUS	exon	73334727	73334742	.	-	.	ID=g14279.t1.exon4;Parent=g14279.t1;
OZ004728.1_Dexiosoma_caninum_genome_assembly,_chromosome:_4	AUGUSTUS	start_codon	73334740	73334742	.	-	0	ID=g14279.t1.start1;Parent=g14279.t1;
OZ004728.1_Dexiosoma_caninum_genome_assembly,_chromosome:_4	AUGUSTUS	gene	73338705	73342352	.	-	.	ID=g14280;
OZ004728.1_Dexiosoma_caninum_genome_assembly,_chromosome:_4	AUGUSTUS	mRNA	73338705	73342352	1	-	.	ID=g14280.t1;Parent=g14280;
OZ004728.1_Dexiosoma_caninum_genome_assembly,_chromosome:_4	AUGUSTUS	stop_codon	73338705	73338707	.	-	0	ID=g14280.t1.stop1;Parent=g14280.t1;
OZ004728.1_Dexiosoma_caninum_genome_assembly,_chromosome:_4	AUGUSTUS	CDS	73338705	73338829	1	-	2	ID=g14280.t1.CDS1;Parent=g14280.t1;
OZ004728.1_Dexiosoma_caninum_genome_assembly,_chromosome:_4	AUGUSTUS	exon	73338705	73338829	.	-	.	ID=g14280.t1.exon1;Parent=g14280.t1;
OZ004728.1_Dexiosoma_caninum_genome_assembly,_chromosome:_4	AUGUSTUS	intron	73338830	73338906	1	-	.	ID=g14280.t1.intron1;Parent=g14280.t1;
OZ004728.1_Dexiosoma_caninum_genome_assembly,_chromosome:_4	AUGUSTUS	CDS	73338907	73339048	1	-	0	ID=g14280.t1.CDS2;Parent=g14280.t1;
OZ004728.1_Dexiosoma_caninum_genome_assembly,_chromosome:_4	AUGUSTUS	exon	73338907	73339048	.	-	.	ID=g14280.t1.exon2;Parent=g14280.t1;
OZ004728.1_Dexiosoma_caninum_genome_assembly,_chromosome:_4	AUGUSTUS	intron	73339049	73341051	1	-	.	ID=g14280.t1.intron2;Parent=g14280.t1;
OZ004728.1_Dexiosoma_caninum_genome_assembly,_chromosome:_4	AUGUSTUS	CDS	73341052	73342262	1	-	2	ID=g14280.t1.CDS3;Parent=g14280.t1;
OZ004728.1_Dexiosoma_caninum_genome_assembly,_chromosome:_4	AUGUSTUS	exon	73341052	73342262	.	-	.	ID=g14280.t1.exon3;Parent=g14280.t1;
OZ004728.1_Dexiosoma_caninum_genome_assembly,_chromosome:_4	AUGUSTUS	intron	73342263	73342339	1	-	.	ID=g14280.t1.intron3;Parent=g14280.t1;
OZ004728.1_Dexiosoma_caninum_genome_assembly,_chromosome:_4	AUGUSTUS	CDS	73342340	73342352	1	-	0	ID=g14280.t1.CDS4;Parent=g14280.t1;
OZ004728.1_Dexiosoma_caninum_genome_assembly,_chromosome:_4	AUGUSTUS	exon	73342340	73342352	.	-	.	ID=g14280.t1.exon4;Parent=g14280.t1;
OZ004728.1_Dexiosoma_caninum_genome_assembly,_chromosome:_4	AUGUSTUS	start_codon	73342350	73342352	.	-	0	ID=g14280.t1.start1;Parent=g14280.t1;
OZ004728.1_Dexiosoma_caninum_genome_assembly,_chromosome:_4	AUGUSTUS	gene	73418160	73418526	.	+	.	ID=g14281;
OZ004728.1_Dexiosoma_caninum_genome_assembly,_chromosome:_4	AUGUSTUS	mRNA	73418160	73418526	0.92	+	.	ID=g14281.t1;Parent=g14281;
OZ004728.1_Dexiosoma_caninum_genome_assembly,_chromosome:_4	AUGUSTUS	start_codon	73418160	73418162	.	+	0	ID=g14281.t1.start1;Parent=g14281.t1;
OZ004728.1_Dexiosoma_caninum_genome_assembly,_chromosome:_4	AUGUSTUS	CDS	73418160	73418344	0.96	+	0	ID=g14281.t1.CDS1;Parent=g14281.t1;
OZ004728.1_Dexiosoma_caninum_genome_assembly,_chromosome:_4	AUGUSTUS	exon	73418160	73418344	.	+	.	ID=g14281.t1.exon1;Parent=g14281.t1;
OZ004728.1_Dexiosoma_caninum_genome_assembly,_chromosome:_4	AUGUSTUS	intron	73418345	73418447	0.96	+	.	ID=g14281.t1.intron1;Parent=g14281.t1;
OZ004728.1_Dexiosoma_caninum_genome_assembly,_chromosome:_4	AUGUSTUS	CDS	73418448	73418526	0.96	+	1	ID=g14281.t1.CDS2;Parent=g14281.t1;
OZ004728.1_Dexiosoma_caninum_genome_assembly,_chromosome:_4	AUGUSTUS	exon	73418448	73418526	.	+	.	ID=g14281.t1.exon2;Parent=g14281.t1;
OZ004728.1_Dexiosoma_caninum_genome_assembly,_chromosome:_4	AUGUSTUS	stop_codon	73418524	73418526	.	+	0	ID=g14281.t1.stop1;Parent=g14281.t1;
OZ004728.1_Dexiosoma_caninum_genome_assembly,_chromosome:_4	AUGUSTUS	gene	73504545	73505816	.	+	.	ID=g14282;
OZ004728.1_Dexiosoma_caninum_genome_assembly,_chromosome:_4	AUGUSTUS	mRNA	73504545	73505816	1	+	.	ID=g14282.t1;Parent=g14282;
OZ004728.1_Dexiosoma_caninum_genome_assembly,_chromosome:_4	AUGUSTUS	start_codon	73504545	73504547	.	+	0	ID=g14282.t1.start1;Parent=g14282.t1;
OZ004728.1_Dexiosoma_caninum_genome_assembly,_chromosome:_4	AUGUSTUS	CDS	73504545	73505816	1	+	0	ID=g14282.t1.CDS1;Parent=g14282.t1;
OZ004728.1_Dexiosoma_caninum_genome_assembly,_chromosome:_4	AUGUSTUS	exon	73504545	73505816	.	+	.	ID=g14282.t1.exon1;Parent=g14282.t1;
OZ004728.1_Dexiosoma_caninum_genome_assembly,_chromosome:_4	AUGUSTUS	stop_codon	73505814	73505816	.	+	0	ID=g14282.t1.stop1;Parent=g14282.t1;
OZ004728.1_Dexiosoma_caninum_genome_assembly,_chromosome:_4	AUGUSTUS	gene	73540764	73540976	.	+	.	ID=g14283;
OZ004728.1_Dexiosoma_caninum_genome_assembly,_chromosome:_4	AUGUSTUS	mRNA	73540764	73540976	0.49	+	.	ID=g14283.t1;Parent=g14283;
OZ004728.1_Dexiosoma_caninum_genome_assembly,_chromosome:_4	AUGUSTUS	start_codon	73540764	73540766	.	+	0	ID=g14283.t1.start1;Parent=g14283.t1;
OZ004728.1_Dexiosoma_caninum_genome_assembly,_chromosome:_4	AUGUSTUS	CDS	73540764	73540976	0.49	+	0	ID=g14283.t1.CDS1;Parent=g14283.t1;
OZ004728.1_Dexiosoma_caninum_genome_assembly,_chromosome:_4	AUGUSTUS	exon	73540764	73540976	.	+	.	ID=g14283.t1.exon1;Parent=g14283.t1;
OZ004728.1_Dexiosoma_caninum_genome_assembly,_chromosome:_4	AUGUSTUS	stop_codon	73540974	73540976	.	+	0	ID=g14283.t1.stop1;Parent=g14283.t1;
OZ004728.1_Dexiosoma_caninum_genome_assembly,_chromosome:_4	AUGUSTUS	gene	73553263	73578507	.	+	.	ID=g14284;
OZ004728.1_Dexiosoma_caninum_genome_assembly,_chromosome:_4	AUGUSTUS	mRNA	73553263	73578507	0.87	+	.	ID=g14284.t1;Parent=g14284;
OZ004728.1_Dexiosoma_caninum_genome_assembly,_chromosome:_4	AUGUSTUS	start_codon	73553263	73553265	.	+	0	ID=g14284.t1.start1;Parent=g14284.t1;
OZ004728.1_Dexiosoma_caninum_genome_assembly,_chromosome:_4	AUGUSTUS	CDS	73553263	73553321	0.89	+	0	ID=g14284.t1.CDS1;Parent=g14284.t1;
OZ004728.1_Dexiosoma_caninum_genome_assembly,_chromosome:_4	AUGUSTUS	exon	73553263	73553321	.	+	.	ID=g14284.t1.exon1;Parent=g14284.t1;
OZ004728.1_Dexiosoma_caninum_genome_assembly,_chromosome:_4	AUGUSTUS	intron	73553322	73567690	0.88	+	.	ID=g14284.t1.intron1;Parent=g14284.t1;
OZ004728.1_Dexiosoma_caninum_genome_assembly,_chromosome:_4	AUGUSTUS	CDS	73567691	73568522	0.98	+	1	ID=g14284.t1.CDS2;Parent=g14284.t1;
OZ004728.1_Dexiosoma_caninum_genome_assembly,_chromosome:_4	AUGUSTUS	exon	73567691	73568522	.	+	.	ID=g14284.t1.exon2;Parent=g14284.t1;
OZ004728.1_Dexiosoma_caninum_genome_assembly,_chromosome:_4	AUGUSTUS	intron	73568523	73578360	1	+	.	ID=g14284.t1.intron2;Parent=g14284.t1;
OZ004728.1_Dexiosoma_caninum_genome_assembly,_chromosome:_4	AUGUSTUS	CDS	73578361	73578507	1	+	0	ID=g14284.t1.CDS3;Parent=g14284.t1;
OZ004728.1_Dexiosoma_caninum_genome_assembly,_chromosome:_4	AUGUSTUS	exon	73578361	73578507	.	+	.	ID=g14284.t1.exon3;Parent=g14284.t1;
OZ004728.1_Dexiosoma_caninum_genome_assembly,_chromosome:_4	AUGUSTUS	stop_codon	73578505	73578507	.	+	0	ID=g14284.t1.stop1;Parent=g14284.t1;
OZ004728.1_Dexiosoma_caninum_genome_assembly,_chromosome:_4	AUGUSTUS	gene	73588190	73596469	.	+	.	ID=g14285;
OZ004728.1_Dexiosoma_caninum_genome_assembly,_chromosome:_4	AUGUSTUS	mRNA	73588190	73596469	0.96	+	.	ID=g14285.t1;Parent=g14285;
OZ004728.1_Dexiosoma_caninum_genome_assembly,_chromosome:_4	AUGUSTUS	start_codon	73588190	73588192	.	+	0	ID=g14285.t1.start1;Parent=g14285.t1;
OZ004728.1_Dexiosoma_caninum_genome_assembly,_chromosome:_4	AUGUSTUS	CDS	73588190	73588209	0.96	+	0	ID=g14285.t1.CDS1;Parent=g14285.t1;
OZ004728.1_Dexiosoma_caninum_genome_assembly,_chromosome:_4	AUGUSTUS	exon	73588190	73588209	.	+	.	ID=g14285.t1.exon1;Parent=g14285.t1;
OZ004728.1_Dexiosoma_caninum_genome_assembly,_chromosome:_4	AUGUSTUS	intron	73588210	73588495	0.96	+	.	ID=g14285.t1.intron1;Parent=g14285.t1;
OZ004728.1_Dexiosoma_caninum_genome_assembly,_chromosome:_4	AUGUSTUS	CDS	73588496	73588697	0.98	+	1	ID=g14285.t1.CDS2;Parent=g14285.t1;
OZ004728.1_Dexiosoma_caninum_genome_assembly,_chromosome:_4	AUGUSTUS	exon	73588496	73588697	.	+	.	ID=g14285.t1.exon2;Parent=g14285.t1;
OZ004728.1_Dexiosoma_caninum_genome_assembly,_chromosome:_4	AUGUSTUS	intron	73588698	73593840	1	+	.	ID=g14285.t1.intron2;Parent=g14285.t1;
OZ004728.1_Dexiosoma_caninum_genome_assembly,_chromosome:_4	AUGUSTUS	CDS	73593841	73594044	1	+	0	ID=g14285.t1.CDS3;Parent=g14285.t1;
OZ004728.1_Dexiosoma_caninum_genome_assembly,_chromosome:_4	AUGUSTUS	exon	73593841	73594044	.	+	.	ID=g14285.t1.exon3;Parent=g14285.t1;
OZ004728.1_Dexiosoma_caninum_genome_assembly,_chromosome:_4	AUGUSTUS	intron	73594045	73594624	1	+	.	ID=g14285.t1.intron3;Parent=g14285.t1;
OZ004728.1_Dexiosoma_caninum_genome_assembly,_chromosome:_4	AUGUSTUS	CDS	73594625	73596469	1	+	0	ID=g14285.t1.CDS4;Parent=g14285.t1;
OZ004728.1_Dexiosoma_caninum_genome_assembly,_chromosome:_4	AUGUSTUS	exon	73594625	73596469	.	+	.	ID=g14285.t1.exon4;Parent=g14285.t1;
OZ004728.1_Dexiosoma_caninum_genome_assembly,_chromosome:_4	AUGUSTUS	stop_codon	73596467	73596469	.	+	0	ID=g14285.t1.stop1;Parent=g14285.t1;
OZ004728.1_Dexiosoma_caninum_genome_assembly,_chromosome:_4	AUGUSTUS	gene	73669783	73675570	.	-	.	ID=g14286;
OZ004728.1_Dexiosoma_caninum_genome_assembly,_chromosome:_4	AUGUSTUS	mRNA	73669783	73675570	1	-	.	ID=g14286.t1;Parent=g14286;
OZ004728.1_Dexiosoma_caninum_genome_assembly,_chromosome:_4	AUGUSTUS	stop_codon	73669783	73669785	.	-	0	ID=g14286.t1.stop1;Parent=g14286.t1;
OZ004728.1_Dexiosoma_caninum_genome_assembly,_chromosome:_4	AUGUSTUS	CDS	73669783	73669884	1	-	0	ID=g14286.t1.CDS1;Parent=g14286.t1;
OZ004728.1_Dexiosoma_caninum_genome_assembly,_chromosome:_4	AUGUSTUS	exon	73669783	73669884	.	-	.	ID=g14286.t1.exon1;Parent=g14286.t1;
OZ004728.1_Dexiosoma_caninum_genome_assembly,_chromosome:_4	AUGUSTUS	intron	73669885	73669981	1	-	.	ID=g14286.t1.intron1;Parent=g14286.t1;
OZ004728.1_Dexiosoma_caninum_genome_assembly,_chromosome:_4	AUGUSTUS	CDS	73669982	73670089	1	-	0	ID=g14286.t1.CDS2;Parent=g14286.t1;
OZ004728.1_Dexiosoma_caninum_genome_assembly,_chromosome:_4	AUGUSTUS	exon	73669982	73670089	.	-	.	ID=g14286.t1.exon2;Parent=g14286.t1;
OZ004728.1_Dexiosoma_caninum_genome_assembly,_chromosome:_4	AUGUSTUS	intron	73670090	73670151	1	-	.	ID=g14286.t1.intron2;Parent=g14286.t1;
OZ004728.1_Dexiosoma_caninum_genome_assembly,_chromosome:_4	AUGUSTUS	CDS	73670152	73670253	1	-	0	ID=g14286.t1.CDS3;Parent=g14286.t1;
OZ004728.1_Dexiosoma_caninum_genome_assembly,_chromosome:_4	AUGUSTUS	exon	73670152	73670253	.	-	.	ID=g14286.t1.exon3;Parent=g14286.t1;
OZ004728.1_Dexiosoma_caninum_genome_assembly,_chromosome:_4	AUGUSTUS	intron	73670254	73672972	1	-	.	ID=g14286.t1.intron3;Parent=g14286.t1;
OZ004728.1_Dexiosoma_caninum_genome_assembly,_chromosome:_4	AUGUSTUS	CDS	73672973	73673072	1	-	1	ID=g14286.t1.CDS4;Parent=g14286.t1;
OZ004728.1_Dexiosoma_caninum_genome_assembly,_chromosome:_4	AUGUSTUS	exon	73672973	73673072	.	-	.	ID=g14286.t1.exon4;Parent=g14286.t1;
OZ004728.1_Dexiosoma_caninum_genome_assembly,_chromosome:_4	AUGUSTUS	intron	73673073	73673184	1	-	.	ID=g14286.t1.intron4;Parent=g14286.t1;
OZ004728.1_Dexiosoma_caninum_genome_assembly,_chromosome:_4	AUGUSTUS	CDS	73673185	73673455	1	-	2	ID=g14286.t1.CDS5;Parent=g14286.t1;
OZ004728.1_Dexiosoma_caninum_genome_assembly,_chromosome:_4	AUGUSTUS	exon	73673185	73673455	.	-	.	ID=g14286.t1.exon5;Parent=g14286.t1;
OZ004728.1_Dexiosoma_caninum_genome_assembly,_chromosome:_4	AUGUSTUS	intron	73673456	73673522	1	-	.	ID=g14286.t1.intron5;Parent=g14286.t1;
OZ004728.1_Dexiosoma_caninum_genome_assembly,_chromosome:_4	AUGUSTUS	CDS	73673523	73673661	1	-	0	ID=g14286.t1.CDS6;Parent=g14286.t1;
OZ004728.1_Dexiosoma_caninum_genome_assembly,_chromosome:_4	AUGUSTUS	exon	73673523	73673661	.	-	.	ID=g14286.t1.exon6;Parent=g14286.t1;
OZ004728.1_Dexiosoma_caninum_genome_assembly,_chromosome:_4	AUGUSTUS	intron	73673662	73675267	1	-	.	ID=g14286.t1.intron6;Parent=g14286.t1;
OZ004728.1_Dexiosoma_caninum_genome_assembly,_chromosome:_4	AUGUSTUS	CDS	73675268	73675570	1	-	0	ID=g14286.t1.CDS7;Parent=g14286.t1;
OZ004728.1_Dexiosoma_caninum_genome_assembly,_chromosome:_4	AUGUSTUS	exon	73675268	73675570	.	-	.	ID=g14286.t1.exon7;Parent=g14286.t1;
OZ004728.1_Dexiosoma_caninum_genome_assembly,_chromosome:_4	AUGUSTUS	start_codon	73675568	73675570	.	-	0	ID=g14286.t1.start1;Parent=g14286.t1;
OZ004728.1_Dexiosoma_caninum_genome_assembly,_chromosome:_4	AUGUSTUS	gene	73683347	73686195	.	-	.	ID=g14287;
OZ004728.1_Dexiosoma_caninum_genome_assembly,_chromosome:_4	AUGUSTUS	mRNA	73683347	73686195	1	-	.	ID=g14287.t1;Parent=g14287;
OZ004728.1_Dexiosoma_caninum_genome_assembly,_chromosome:_4	AUGUSTUS	stop_codon	73683347	73683349	.	-	0	ID=g14287.t1.stop1;Parent=g14287.t1;
OZ004728.1_Dexiosoma_caninum_genome_assembly,_chromosome:_4	AUGUSTUS	CDS	73683347	73684079	1	-	1	ID=g14287.t1.CDS1;Parent=g14287.t1;
OZ004728.1_Dexiosoma_caninum_genome_assembly,_chromosome:_4	AUGUSTUS	exon	73683347	73684079	.	-	.	ID=g14287.t1.exon1;Parent=g14287.t1;
OZ004728.1_Dexiosoma_caninum_genome_assembly,_chromosome:_4	AUGUSTUS	intron	73684080	73684223	1	-	.	ID=g14287.t1.intron1;Parent=g14287.t1;
OZ004728.1_Dexiosoma_caninum_genome_assembly,_chromosome:_4	AUGUSTUS	CDS	73684224	73684379	1	-	1	ID=g14287.t1.CDS2;Parent=g14287.t1;
OZ004728.1_Dexiosoma_caninum_genome_assembly,_chromosome:_4	AUGUSTUS	exon	73684224	73684379	.	-	.	ID=g14287.t1.exon2;Parent=g14287.t1;
OZ004728.1_Dexiosoma_caninum_genome_assembly,_chromosome:_4	AUGUSTUS	intron	73684380	73685877	1	-	.	ID=g14287.t1.intron2;Parent=g14287.t1;
OZ004728.1_Dexiosoma_caninum_genome_assembly,_chromosome:_4	AUGUSTUS	CDS	73685878	73686030	1	-	1	ID=g14287.t1.CDS3;Parent=g14287.t1;
OZ004728.1_Dexiosoma_caninum_genome_assembly,_chromosome:_4	AUGUSTUS	exon	73685878	73686030	.	-	.	ID=g14287.t1.exon3;Parent=g14287.t1;
OZ004728.1_Dexiosoma_caninum_genome_assembly,_chromosome:_4	AUGUSTUS	intron	73686031	73686145	1	-	.	ID=g14287.t1.intron3;Parent=g14287.t1;
OZ004728.1_Dexiosoma_caninum_genome_assembly,_chromosome:_4	AUGUSTUS	CDS	73686146	73686195	1	-	0	ID=g14287.t1.CDS4;Parent=g14287.t1;
OZ004728.1_Dexiosoma_caninum_genome_assembly,_chromosome:_4	AUGUSTUS	exon	73686146	73686195	.	-	.	ID=g14287.t1.exon4;Parent=g14287.t1;
OZ004728.1_Dexiosoma_caninum_genome_assembly,_chromosome:_4	AUGUSTUS	start_codon	73686193	73686195	.	-	0	ID=g14287.t1.start1;Parent=g14287.t1;
OZ004728.1_Dexiosoma_caninum_genome_assembly,_chromosome:_4	AUGUSTUS	gene	73688912	73693297	.	-	.	ID=g14288;
OZ004728.1_Dexiosoma_caninum_genome_assembly,_chromosome:_4	AUGUSTUS	mRNA	73688912	73693297	1	-	.	ID=g14288.t1;Parent=g14288;
OZ004728.1_Dexiosoma_caninum_genome_assembly,_chromosome:_4	AUGUSTUS	stop_codon	73688912	73688914	.	-	0	ID=g14288.t1.stop1;Parent=g14288.t1;
OZ004728.1_Dexiosoma_caninum_genome_assembly,_chromosome:_4	AUGUSTUS	CDS	73688912	73689629	1	-	1	ID=g14288.t1.CDS1;Parent=g14288.t1;
OZ004728.1_Dexiosoma_caninum_genome_assembly,_chromosome:_4	AUGUSTUS	exon	73688912	73689629	.	-	.	ID=g14288.t1.exon1;Parent=g14288.t1;
OZ004728.1_Dexiosoma_caninum_genome_assembly,_chromosome:_4	AUGUSTUS	intron	73689630	73692630	1	-	.	ID=g14288.t1.intron1;Parent=g14288.t1;
OZ004728.1_Dexiosoma_caninum_genome_assembly,_chromosome:_4	AUGUSTUS	CDS	73692631	73692783	1	-	1	ID=g14288.t1.CDS2;Parent=g14288.t1;
OZ004728.1_Dexiosoma_caninum_genome_assembly,_chromosome:_4	AUGUSTUS	exon	73692631	73692783	.	-	.	ID=g14288.t1.exon2;Parent=g14288.t1;
OZ004728.1_Dexiosoma_caninum_genome_assembly,_chromosome:_4	AUGUSTUS	intron	73692784	73692855	1	-	.	ID=g14288.t1.intron2;Parent=g14288.t1;
OZ004728.1_Dexiosoma_caninum_genome_assembly,_chromosome:_4	AUGUSTUS	CDS	73692856	73693014	1	-	1	ID=g14288.t1.CDS3;Parent=g14288.t1;
OZ004728.1_Dexiosoma_caninum_genome_assembly,_chromosome:_4	AUGUSTUS	exon	73692856	73693014	.	-	.	ID=g14288.t1.exon3;Parent=g14288.t1;
OZ004728.1_Dexiosoma_caninum_genome_assembly,_chromosome:_4	AUGUSTUS	intron	73693015	73693154	1	-	.	ID=g14288.t1.intron3;Parent=g14288.t1;
OZ004728.1_Dexiosoma_caninum_genome_assembly,_chromosome:_4	AUGUSTUS	CDS	73693155	73693297	1	-	0	ID=g14288.t1.CDS4;Parent=g14288.t1;
OZ004728.1_Dexiosoma_caninum_genome_assembly,_chromosome:_4	AUGUSTUS	exon	73693155	73693297	.	-	.	ID=g14288.t1.exon4;Parent=g14288.t1;
OZ004728.1_Dexiosoma_caninum_genome_assembly,_chromosome:_4	AUGUSTUS	start_codon	73693295	73693297	.	-	0	ID=g14288.t1.start1;Parent=g14288.t1;
OZ004728.1_Dexiosoma_caninum_genome_assembly,_chromosome:_4	AUGUSTUS	mRNA	73688912	73693240	1	-	.	ID=g14288.t2;Parent=g14288;
OZ004728.1_Dexiosoma_caninum_genome_assembly,_chromosome:_4	AUGUSTUS	stop_codon	73688912	73688914	.	-	0	ID=g14288.t2.stop1;Parent=g14288.t2;
OZ004728.1_Dexiosoma_caninum_genome_assembly,_chromosome:_4	AUGUSTUS	CDS	73688912	73689620	1	-	1	ID=g14288.t2.CDS1;Parent=g14288.t2;
OZ004728.1_Dexiosoma_caninum_genome_assembly,_chromosome:_4	AUGUSTUS	exon	73688912	73689620	.	-	.	ID=g14288.t2.exon1;Parent=g14288.t2;
OZ004728.1_Dexiosoma_caninum_genome_assembly,_chromosome:_4	AUGUSTUS	intron	73689621	73692630	1	-	.	ID=g14288.t2.intron1;Parent=g14288.t2;
OZ004728.1_Dexiosoma_caninum_genome_assembly,_chromosome:_4	AUGUSTUS	CDS	73692631	73692783	1	-	1	ID=g14288.t2.CDS2;Parent=g14288.t2;
OZ004728.1_Dexiosoma_caninum_genome_assembly,_chromosome:_4	AUGUSTUS	exon	73692631	73692783	.	-	.	ID=g14288.t2.exon2;Parent=g14288.t2;
OZ004728.1_Dexiosoma_caninum_genome_assembly,_chromosome:_4	AUGUSTUS	intron	73692784	73692855	1	-	.	ID=g14288.t2.intron2;Parent=g14288.t2;
OZ004728.1_Dexiosoma_caninum_genome_assembly,_chromosome:_4	AUGUSTUS	CDS	73692856	73693014	1	-	1	ID=g14288.t2.CDS3;Parent=g14288.t2;
OZ004728.1_Dexiosoma_caninum_genome_assembly,_chromosome:_4	AUGUSTUS	exon	73692856	73693014	.	-	.	ID=g14288.t2.exon3;Parent=g14288.t2;
OZ004728.1_Dexiosoma_caninum_genome_assembly,_chromosome:_4	AUGUSTUS	intron	73693015	73693154	1	-	.	ID=g14288.t2.intron3;Parent=g14288.t2;
OZ004728.1_Dexiosoma_caninum_genome_assembly,_chromosome:_4	AUGUSTUS	CDS	73693155	73693240	1	-	0	ID=g14288.t2.CDS4;Parent=g14288.t2;
OZ004728.1_Dexiosoma_caninum_genome_assembly,_chromosome:_4	AUGUSTUS	exon	73693155	73693240	.	-	.	ID=g14288.t2.exon4;Parent=g14288.t2;
OZ004728.1_Dexiosoma_caninum_genome_assembly,_chromosome:_4	AUGUSTUS	start_codon	73693238	73693240	.	-	0	ID=g14288.t2.start1;Parent=g14288.t2;
OZ004728.1_Dexiosoma_caninum_genome_assembly,_chromosome:_4	AUGUSTUS	mRNA	73688912	73693240	1	-	.	ID=g14288.t3;Parent=g14288;
OZ004728.1_Dexiosoma_caninum_genome_assembly,_chromosome:_4	AUGUSTUS	stop_codon	73688912	73688914	.	-	0	ID=g14288.t3.stop1;Parent=g14288.t3;
OZ004728.1_Dexiosoma_caninum_genome_assembly,_chromosome:_4	AUGUSTUS	CDS	73688912	73689629	1	-	1	ID=g14288.t3.CDS1;Parent=g14288.t3;
OZ004728.1_Dexiosoma_caninum_genome_assembly,_chromosome:_4	AUGUSTUS	exon	73688912	73689629	.	-	.	ID=g14288.t3.exon1;Parent=g14288.t3;
OZ004728.1_Dexiosoma_caninum_genome_assembly,_chromosome:_4	AUGUSTUS	intron	73689630	73692630	1	-	.	ID=g14288.t3.intron1;Parent=g14288.t3;
OZ004728.1_Dexiosoma_caninum_genome_assembly,_chromosome:_4	AUGUSTUS	CDS	73692631	73692783	1	-	1	ID=g14288.t3.CDS2;Parent=g14288.t3;
OZ004728.1_Dexiosoma_caninum_genome_assembly,_chromosome:_4	AUGUSTUS	exon	73692631	73692783	.	-	.	ID=g14288.t3.exon2;Parent=g14288.t3;
OZ004728.1_Dexiosoma_caninum_genome_assembly,_chromosome:_4	AUGUSTUS	intron	73692784	73692855	1	-	.	ID=g14288.t3.intron2;Parent=g14288.t3;
OZ004728.1_Dexiosoma_caninum_genome_assembly,_chromosome:_4	AUGUSTUS	CDS	73692856	73693014	1	-	1	ID=g14288.t3.CDS3;Parent=g14288.t3;
OZ004728.1_Dexiosoma_caninum_genome_assembly,_chromosome:_4	AUGUSTUS	exon	73692856	73693014	.	-	.	ID=g14288.t3.exon3;Parent=g14288.t3;
OZ004728.1_Dexiosoma_caninum_genome_assembly,_chromosome:_4	AUGUSTUS	intron	73693015	73693154	1	-	.	ID=g14288.t3.intron3;Parent=g14288.t3;
OZ004728.1_Dexiosoma_caninum_genome_assembly,_chromosome:_4	AUGUSTUS	CDS	73693155	73693240	1	-	0	ID=g14288.t3.CDS4;Parent=g14288.t3;
OZ004728.1_Dexiosoma_caninum_genome_assembly,_chromosome:_4	AUGUSTUS	exon	73693155	73693240	.	-	.	ID=g14288.t3.exon4;Parent=g14288.t3;
OZ004728.1_Dexiosoma_caninum_genome_assembly,_chromosome:_4	AUGUSTUS	start_codon	73693238	73693240	.	-	0	ID=g14288.t3.start1;Parent=g14288.t3;
OZ004728.1_Dexiosoma_caninum_genome_assembly,_chromosome:_4	AUGUSTUS	gene	73711149	73711679	.	+	.	ID=g14289;
OZ004728.1_Dexiosoma_caninum_genome_assembly,_chromosome:_4	AUGUSTUS	mRNA	73711149	73711679	1	+	.	ID=g14289.t1;Parent=g14289;
OZ004728.1_Dexiosoma_caninum_genome_assembly,_chromosome:_4	AUGUSTUS	start_codon	73711149	73711151	.	+	0	ID=g14289.t1.start1;Parent=g14289.t1;
OZ004728.1_Dexiosoma_caninum_genome_assembly,_chromosome:_4	AUGUSTUS	CDS	73711149	73711679	1	+	0	ID=g14289.t1.CDS1;Parent=g14289.t1;
OZ004728.1_Dexiosoma_caninum_genome_assembly,_chromosome:_4	AUGUSTUS	exon	73711149	73711679	.	+	.	ID=g14289.t1.exon1;Parent=g14289.t1;
OZ004728.1_Dexiosoma_caninum_genome_assembly,_chromosome:_4	AUGUSTUS	stop_codon	73711677	73711679	.	+	0	ID=g14289.t1.stop1;Parent=g14289.t1;
OZ004728.1_Dexiosoma_caninum_genome_assembly,_chromosome:_4	AUGUSTUS	gene	73729579	73734266	.	-	.	ID=g14290;
OZ004728.1_Dexiosoma_caninum_genome_assembly,_chromosome:_4	AUGUSTUS	mRNA	73729579	73734266	1	-	.	ID=g14290.t1;Parent=g14290;
OZ004728.1_Dexiosoma_caninum_genome_assembly,_chromosome:_4	AUGUSTUS	stop_codon	73729579	73729581	.	-	0	ID=g14290.t1.stop1;Parent=g14290.t1;
OZ004728.1_Dexiosoma_caninum_genome_assembly,_chromosome:_4	AUGUSTUS	CDS	73729579	73729683	1	-	0	ID=g14290.t1.CDS1;Parent=g14290.t1;
OZ004728.1_Dexiosoma_caninum_genome_assembly,_chromosome:_4	AUGUSTUS	exon	73729579	73729683	.	-	.	ID=g14290.t1.exon1;Parent=g14290.t1;
OZ004728.1_Dexiosoma_caninum_genome_assembly,_chromosome:_4	AUGUSTUS	intron	73729684	73731343	1	-	.	ID=g14290.t1.intron1;Parent=g14290.t1;
OZ004728.1_Dexiosoma_caninum_genome_assembly,_chromosome:_4	AUGUSTUS	CDS	73731344	73731451	1	-	0	ID=g14290.t1.CDS2;Parent=g14290.t1;
OZ004728.1_Dexiosoma_caninum_genome_assembly,_chromosome:_4	AUGUSTUS	exon	73731344	73731451	.	-	.	ID=g14290.t1.exon2;Parent=g14290.t1;
OZ004728.1_Dexiosoma_caninum_genome_assembly,_chromosome:_4	AUGUSTUS	intron	73731452	73731771	1	-	.	ID=g14290.t1.intron2;Parent=g14290.t1;
OZ004728.1_Dexiosoma_caninum_genome_assembly,_chromosome:_4	AUGUSTUS	CDS	73731772	73731873	1	-	0	ID=g14290.t1.CDS3;Parent=g14290.t1;
OZ004728.1_Dexiosoma_caninum_genome_assembly,_chromosome:_4	AUGUSTUS	exon	73731772	73731873	.	-	.	ID=g14290.t1.exon3;Parent=g14290.t1;
OZ004728.1_Dexiosoma_caninum_genome_assembly,_chromosome:_4	AUGUSTUS	intron	73731874	73731942	1	-	.	ID=g14290.t1.intron3;Parent=g14290.t1;
OZ004728.1_Dexiosoma_caninum_genome_assembly,_chromosome:_4	AUGUSTUS	CDS	73731943	73732042	1	-	1	ID=g14290.t1.CDS4;Parent=g14290.t1;
OZ004728.1_Dexiosoma_caninum_genome_assembly,_chromosome:_4	AUGUSTUS	exon	73731943	73732042	.	-	.	ID=g14290.t1.exon4;Parent=g14290.t1;
OZ004728.1_Dexiosoma_caninum_genome_assembly,_chromosome:_4	AUGUSTUS	intron	73732043	73732131	1	-	.	ID=g14290.t1.intron4;Parent=g14290.t1;
OZ004728.1_Dexiosoma_caninum_genome_assembly,_chromosome:_4	AUGUSTUS	CDS	73732132	73732399	1	-	2	ID=g14290.t1.CDS5;Parent=g14290.t1;
OZ004728.1_Dexiosoma_caninum_genome_assembly,_chromosome:_4	AUGUSTUS	exon	73732132	73732399	.	-	.	ID=g14290.t1.exon5;Parent=g14290.t1;
OZ004728.1_Dexiosoma_caninum_genome_assembly,_chromosome:_4	AUGUSTUS	intron	73732400	73732479	1	-	.	ID=g14290.t1.intron5;Parent=g14290.t1;
OZ004728.1_Dexiosoma_caninum_genome_assembly,_chromosome:_4	AUGUSTUS	CDS	73732480	73732618	1	-	0	ID=g14290.t1.CDS6;Parent=g14290.t1;
OZ004728.1_Dexiosoma_caninum_genome_assembly,_chromosome:_4	AUGUSTUS	exon	73732480	73732618	.	-	.	ID=g14290.t1.exon6;Parent=g14290.t1;
OZ004728.1_Dexiosoma_caninum_genome_assembly,_chromosome:_4	AUGUSTUS	intron	73732619	73733972	1	-	.	ID=g14290.t1.intron6;Parent=g14290.t1;
OZ004728.1_Dexiosoma_caninum_genome_assembly,_chromosome:_4	AUGUSTUS	CDS	73733973	73734266	1	-	0	ID=g14290.t1.CDS7;Parent=g14290.t1;
OZ004728.1_Dexiosoma_caninum_genome_assembly,_chromosome:_4	AUGUSTUS	exon	73733973	73734266	.	-	.	ID=g14290.t1.exon7;Parent=g14290.t1;
OZ004728.1_Dexiosoma_caninum_genome_assembly,_chromosome:_4	AUGUSTUS	start_codon	73734264	73734266	.	-	0	ID=g14290.t1.start1;Parent=g14290.t1;
OZ004728.1_Dexiosoma_caninum_genome_assembly,_chromosome:_4	AUGUSTUS	gene	73748949	73749410	.	+	.	ID=g14291;
OZ004728.1_Dexiosoma_caninum_genome_assembly,_chromosome:_4	AUGUSTUS	mRNA	73748949	73749410	1	+	.	ID=g14291.t1;Parent=g14291;
OZ004728.1_Dexiosoma_caninum_genome_assembly,_chromosome:_4	AUGUSTUS	start_codon	73748949	73748951	.	+	0	ID=g14291.t1.start1;Parent=g14291.t1;
OZ004728.1_Dexiosoma_caninum_genome_assembly,_chromosome:_4	AUGUSTUS	CDS	73748949	73749410	1	+	0	ID=g14291.t1.CDS1;Parent=g14291.t1;
OZ004728.1_Dexiosoma_caninum_genome_assembly,_chromosome:_4	AUGUSTUS	exon	73748949	73749410	.	+	.	ID=g14291.t1.exon1;Parent=g14291.t1;
OZ004728.1_Dexiosoma_caninum_genome_assembly,_chromosome:_4	AUGUSTUS	stop_codon	73749408	73749410	.	+	0	ID=g14291.t1.stop1;Parent=g14291.t1;
OZ004728.1_Dexiosoma_caninum_genome_assembly,_chromosome:_4	AUGUSTUS	gene	73750074	73751375	.	-	.	ID=g14292;
OZ004728.1_Dexiosoma_caninum_genome_assembly,_chromosome:_4	AUGUSTUS	mRNA	73750074	73751375	1	-	.	ID=g14292.t1;Parent=g14292;
OZ004728.1_Dexiosoma_caninum_genome_assembly,_chromosome:_4	AUGUSTUS	stop_codon	73750074	73750076	.	-	0	ID=g14292.t1.stop1;Parent=g14292.t1;
OZ004728.1_Dexiosoma_caninum_genome_assembly,_chromosome:_4	AUGUSTUS	CDS	73750074	73751375	1	-	0	ID=g14292.t1.CDS1;Parent=g14292.t1;
OZ004728.1_Dexiosoma_caninum_genome_assembly,_chromosome:_4	AUGUSTUS	exon	73750074	73751375	.	-	.	ID=g14292.t1.exon1;Parent=g14292.t1;
OZ004728.1_Dexiosoma_caninum_genome_assembly,_chromosome:_4	AUGUSTUS	start_codon	73751373	73751375	.	-	0	ID=g14292.t1.start1;Parent=g14292.t1;
OZ004728.1_Dexiosoma_caninum_genome_assembly,_chromosome:_4	AUGUSTUS	gene	73754727	73757207	.	-	.	ID=g14293;
OZ004728.1_Dexiosoma_caninum_genome_assembly,_chromosome:_4	AUGUSTUS	mRNA	73754727	73757207	1	-	.	ID=g14293.t1;Parent=g14293;
OZ004728.1_Dexiosoma_caninum_genome_assembly,_chromosome:_4	AUGUSTUS	stop_codon	73754727	73754729	.	-	0	ID=g14293.t1.stop1;Parent=g14293.t1;
OZ004728.1_Dexiosoma_caninum_genome_assembly,_chromosome:_4	AUGUSTUS	CDS	73754727	73757207	1	-	0	ID=g14293.t1.CDS1;Parent=g14293.t1;
OZ004728.1_Dexiosoma_caninum_genome_assembly,_chromosome:_4	AUGUSTUS	exon	73754727	73757207	.	-	.	ID=g14293.t1.exon1;Parent=g14293.t1;
OZ004728.1_Dexiosoma_caninum_genome_assembly,_chromosome:_4	AUGUSTUS	start_codon	73757205	73757207	.	-	0	ID=g14293.t1.start1;Parent=g14293.t1;
OZ004728.1_Dexiosoma_caninum_genome_assembly,_chromosome:_4	AUGUSTUS	gene	73773562	73778529	.	+	.	ID=g14294;
OZ004728.1_Dexiosoma_caninum_genome_assembly,_chromosome:_4	AUGUSTUS	mRNA	73773562	73778529	0.97	+	.	ID=g14294.t1;Parent=g14294;
OZ004728.1_Dexiosoma_caninum_genome_assembly,_chromosome:_4	AUGUSTUS	start_codon	73773562	73773564	.	+	0	ID=g14294.t1.start1;Parent=g14294.t1;
OZ004728.1_Dexiosoma_caninum_genome_assembly,_chromosome:_4	AUGUSTUS	CDS	73773562	73773755	0.97	+	0	ID=g14294.t1.CDS1;Parent=g14294.t1;
OZ004728.1_Dexiosoma_caninum_genome_assembly,_chromosome:_4	AUGUSTUS	exon	73773562	73773755	.	+	.	ID=g14294.t1.exon1;Parent=g14294.t1;
OZ004728.1_Dexiosoma_caninum_genome_assembly,_chromosome:_4	AUGUSTUS	intron	73773756	73773817	1	+	.	ID=g14294.t1.intron1;Parent=g14294.t1;
OZ004728.1_Dexiosoma_caninum_genome_assembly,_chromosome:_4	AUGUSTUS	CDS	73773818	73773948	1	+	1	ID=g14294.t1.CDS2;Parent=g14294.t1;
OZ004728.1_Dexiosoma_caninum_genome_assembly,_chromosome:_4	AUGUSTUS	exon	73773818	73773948	.	+	.	ID=g14294.t1.exon2;Parent=g14294.t1;
OZ004728.1_Dexiosoma_caninum_genome_assembly,_chromosome:_4	AUGUSTUS	intron	73773949	73778191	1	+	.	ID=g14294.t1.intron2;Parent=g14294.t1;
OZ004728.1_Dexiosoma_caninum_genome_assembly,_chromosome:_4	AUGUSTUS	CDS	73778192	73778529	1	+	2	ID=g14294.t1.CDS3;Parent=g14294.t1;
OZ004728.1_Dexiosoma_caninum_genome_assembly,_chromosome:_4	AUGUSTUS	exon	73778192	73778529	.	+	.	ID=g14294.t1.exon3;Parent=g14294.t1;
OZ004728.1_Dexiosoma_caninum_genome_assembly,_chromosome:_4	AUGUSTUS	stop_codon	73778527	73778529	.	+	0	ID=g14294.t1.stop1;Parent=g14294.t1;
OZ004728.1_Dexiosoma_caninum_genome_assembly,_chromosome:_4	AUGUSTUS	gene	73786375	73794612	.	-	.	ID=g14295;
OZ004728.1_Dexiosoma_caninum_genome_assembly,_chromosome:_4	AUGUSTUS	mRNA	73786375	73794612	1	-	.	ID=g14295.t1;Parent=g14295;
OZ004728.1_Dexiosoma_caninum_genome_assembly,_chromosome:_4	AUGUSTUS	stop_codon	73786375	73786377	.	-	0	ID=g14295.t1.stop1;Parent=g14295.t1;
OZ004728.1_Dexiosoma_caninum_genome_assembly,_chromosome:_4	AUGUSTUS	CDS	73786375	73788064	1	-	1	ID=g14295.t1.CDS1;Parent=g14295.t1;
OZ004728.1_Dexiosoma_caninum_genome_assembly,_chromosome:_4	AUGUSTUS	exon	73786375	73788064	.	-	.	ID=g14295.t1.exon1;Parent=g14295.t1;
OZ004728.1_Dexiosoma_caninum_genome_assembly,_chromosome:_4	AUGUSTUS	intron	73788065	73791587	1	-	.	ID=g14295.t1.intron1;Parent=g14295.t1;
OZ004728.1_Dexiosoma_caninum_genome_assembly,_chromosome:_4	AUGUSTUS	CDS	73791588	73792009	1	-	0	ID=g14295.t1.CDS2;Parent=g14295.t1;
OZ004728.1_Dexiosoma_caninum_genome_assembly,_chromosome:_4	AUGUSTUS	exon	73791588	73792009	.	-	.	ID=g14295.t1.exon2;Parent=g14295.t1;
OZ004728.1_Dexiosoma_caninum_genome_assembly,_chromosome:_4	AUGUSTUS	intron	73792010	73792076	1	-	.	ID=g14295.t1.intron2;Parent=g14295.t1;
OZ004728.1_Dexiosoma_caninum_genome_assembly,_chromosome:_4	AUGUSTUS	CDS	73792077	73793332	1	-	2	ID=g14295.t1.CDS3;Parent=g14295.t1;
OZ004728.1_Dexiosoma_caninum_genome_assembly,_chromosome:_4	AUGUSTUS	exon	73792077	73793332	.	-	.	ID=g14295.t1.exon3;Parent=g14295.t1;
OZ004728.1_Dexiosoma_caninum_genome_assembly,_chromosome:_4	AUGUSTUS	intron	73793333	73793498	1	-	.	ID=g14295.t1.intron3;Parent=g14295.t1;
OZ004728.1_Dexiosoma_caninum_genome_assembly,_chromosome:_4	AUGUSTUS	CDS	73793499	73794612	1	-	0	ID=g14295.t1.CDS4;Parent=g14295.t1;
OZ004728.1_Dexiosoma_caninum_genome_assembly,_chromosome:_4	AUGUSTUS	exon	73793499	73794612	.	-	.	ID=g14295.t1.exon4;Parent=g14295.t1;
OZ004728.1_Dexiosoma_caninum_genome_assembly,_chromosome:_4	AUGUSTUS	start_codon	73794610	73794612	.	-	0	ID=g14295.t1.start1;Parent=g14295.t1;
OZ004728.1_Dexiosoma_caninum_genome_assembly,_chromosome:_4	AUGUSTUS	gene	73796659	73805489	.	+	.	ID=g14296;
OZ004728.1_Dexiosoma_caninum_genome_assembly,_chromosome:_4	AUGUSTUS	mRNA	73796659	73805489	1	+	.	ID=g14296.t1;Parent=g14296;
OZ004728.1_Dexiosoma_caninum_genome_assembly,_chromosome:_4	AUGUSTUS	start_codon	73796659	73796661	.	+	0	ID=g14296.t1.start1;Parent=g14296.t1;
OZ004728.1_Dexiosoma_caninum_genome_assembly,_chromosome:_4	AUGUSTUS	CDS	73796659	73796727	1	+	0	ID=g14296.t1.CDS1;Parent=g14296.t1;
OZ004728.1_Dexiosoma_caninum_genome_assembly,_chromosome:_4	AUGUSTUS	exon	73796659	73796727	.	+	.	ID=g14296.t1.exon1;Parent=g14296.t1;
OZ004728.1_Dexiosoma_caninum_genome_assembly,_chromosome:_4	AUGUSTUS	intron	73796728	73796803	1	+	.	ID=g14296.t1.intron1;Parent=g14296.t1;
OZ004728.1_Dexiosoma_caninum_genome_assembly,_chromosome:_4	AUGUSTUS	CDS	73796804	73796957	1	+	0	ID=g14296.t1.CDS2;Parent=g14296.t1;
OZ004728.1_Dexiosoma_caninum_genome_assembly,_chromosome:_4	AUGUSTUS	exon	73796804	73796957	.	+	.	ID=g14296.t1.exon2;Parent=g14296.t1;
OZ004728.1_Dexiosoma_caninum_genome_assembly,_chromosome:_4	AUGUSTUS	intron	73796958	73797011	1	+	.	ID=g14296.t1.intron2;Parent=g14296.t1;
OZ004728.1_Dexiosoma_caninum_genome_assembly,_chromosome:_4	AUGUSTUS	CDS	73797012	73797614	1	+	2	ID=g14296.t1.CDS3;Parent=g14296.t1;
OZ004728.1_Dexiosoma_caninum_genome_assembly,_chromosome:_4	AUGUSTUS	exon	73797012	73797614	.	+	.	ID=g14296.t1.exon3;Parent=g14296.t1;
OZ004728.1_Dexiosoma_caninum_genome_assembly,_chromosome:_4	AUGUSTUS	intron	73797615	73803379	1	+	.	ID=g14296.t1.intron3;Parent=g14296.t1;
OZ004728.1_Dexiosoma_caninum_genome_assembly,_chromosome:_4	AUGUSTUS	CDS	73803380	73804292	1	+	2	ID=g14296.t1.CDS4;Parent=g14296.t1;
OZ004728.1_Dexiosoma_caninum_genome_assembly,_chromosome:_4	AUGUSTUS	exon	73803380	73804292	.	+	.	ID=g14296.t1.exon4;Parent=g14296.t1;
OZ004728.1_Dexiosoma_caninum_genome_assembly,_chromosome:_4	AUGUSTUS	intron	73804293	73804349	1	+	.	ID=g14296.t1.intron4;Parent=g14296.t1;
OZ004728.1_Dexiosoma_caninum_genome_assembly,_chromosome:_4	AUGUSTUS	CDS	73804350	73804467	1	+	1	ID=g14296.t1.CDS5;Parent=g14296.t1;
OZ004728.1_Dexiosoma_caninum_genome_assembly,_chromosome:_4	AUGUSTUS	exon	73804350	73804467	.	+	.	ID=g14296.t1.exon5;Parent=g14296.t1;
OZ004728.1_Dexiosoma_caninum_genome_assembly,_chromosome:_4	AUGUSTUS	intron	73804468	73804557	1	+	.	ID=g14296.t1.intron5;Parent=g14296.t1;
OZ004728.1_Dexiosoma_caninum_genome_assembly,_chromosome:_4	AUGUSTUS	CDS	73804558	73805221	1	+	0	ID=g14296.t1.CDS6;Parent=g14296.t1;
OZ004728.1_Dexiosoma_caninum_genome_assembly,_chromosome:_4	AUGUSTUS	exon	73804558	73805221	.	+	.	ID=g14296.t1.exon6;Parent=g14296.t1;
OZ004728.1_Dexiosoma_caninum_genome_assembly,_chromosome:_4	AUGUSTUS	intron	73805222	73805295	1	+	.	ID=g14296.t1.intron6;Parent=g14296.t1;
OZ004728.1_Dexiosoma_caninum_genome_assembly,_chromosome:_4	AUGUSTUS	CDS	73805296	73805489	1	+	2	ID=g14296.t1.CDS7;Parent=g14296.t1;
OZ004728.1_Dexiosoma_caninum_genome_assembly,_chromosome:_4	AUGUSTUS	exon	73805296	73805489	.	+	.	ID=g14296.t1.exon7;Parent=g14296.t1;
OZ004728.1_Dexiosoma_caninum_genome_assembly,_chromosome:_4	AUGUSTUS	stop_codon	73805487	73805489	.	+	0	ID=g14296.t1.stop1;Parent=g14296.t1;
OZ004728.1_Dexiosoma_caninum_genome_assembly,_chromosome:_4	AUGUSTUS	gene	73873921	73884698	.	+	.	ID=g14297;
OZ004728.1_Dexiosoma_caninum_genome_assembly,_chromosome:_4	AUGUSTUS	mRNA	73873921	73884698	0.54	+	.	ID=g14297.t1;Parent=g14297;
OZ004728.1_Dexiosoma_caninum_genome_assembly,_chromosome:_4	AUGUSTUS	start_codon	73873921	73873923	.	+	0	ID=g14297.t1.start1;Parent=g14297.t1;
OZ004728.1_Dexiosoma_caninum_genome_assembly,_chromosome:_4	AUGUSTUS	CDS	73873921	73873939	0.54	+	0	ID=g14297.t1.CDS1;Parent=g14297.t1;
OZ004728.1_Dexiosoma_caninum_genome_assembly,_chromosome:_4	AUGUSTUS	exon	73873921	73873939	.	+	.	ID=g14297.t1.exon1;Parent=g14297.t1;
OZ004728.1_Dexiosoma_caninum_genome_assembly,_chromosome:_4	AUGUSTUS	intron	73873940	73879034	0.54	+	.	ID=g14297.t1.intron1;Parent=g14297.t1;
OZ004728.1_Dexiosoma_caninum_genome_assembly,_chromosome:_4	AUGUSTUS	CDS	73879035	73881665	1	+	2	ID=g14297.t1.CDS2;Parent=g14297.t1;
OZ004728.1_Dexiosoma_caninum_genome_assembly,_chromosome:_4	AUGUSTUS	exon	73879035	73881665	.	+	.	ID=g14297.t1.exon2;Parent=g14297.t1;
OZ004728.1_Dexiosoma_caninum_genome_assembly,_chromosome:_4	AUGUSTUS	intron	73881666	73881734	1	+	.	ID=g14297.t1.intron2;Parent=g14297.t1;
OZ004728.1_Dexiosoma_caninum_genome_assembly,_chromosome:_4	AUGUSTUS	CDS	73881735	73881898	1	+	2	ID=g14297.t1.CDS3;Parent=g14297.t1;
OZ004728.1_Dexiosoma_caninum_genome_assembly,_chromosome:_4	AUGUSTUS	exon	73881735	73881898	.	+	.	ID=g14297.t1.exon3;Parent=g14297.t1;
OZ004728.1_Dexiosoma_caninum_genome_assembly,_chromosome:_4	AUGUSTUS	intron	73881899	73882667	1	+	.	ID=g14297.t1.intron3;Parent=g14297.t1;
OZ004728.1_Dexiosoma_caninum_genome_assembly,_chromosome:_4	AUGUSTUS	CDS	73882668	73882790	1	+	0	ID=g14297.t1.CDS4;Parent=g14297.t1;
OZ004728.1_Dexiosoma_caninum_genome_assembly,_chromosome:_4	AUGUSTUS	exon	73882668	73882790	.	+	.	ID=g14297.t1.exon4;Parent=g14297.t1;
OZ004728.1_Dexiosoma_caninum_genome_assembly,_chromosome:_4	AUGUSTUS	intron	73882791	73882853	1	+	.	ID=g14297.t1.intron4;Parent=g14297.t1;
OZ004728.1_Dexiosoma_caninum_genome_assembly,_chromosome:_4	AUGUSTUS	CDS	73882854	73883522	1	+	0	ID=g14297.t1.CDS5;Parent=g14297.t1;
OZ004728.1_Dexiosoma_caninum_genome_assembly,_chromosome:_4	AUGUSTUS	exon	73882854	73883522	.	+	.	ID=g14297.t1.exon5;Parent=g14297.t1;
OZ004728.1_Dexiosoma_caninum_genome_assembly,_chromosome:_4	AUGUSTUS	intron	73883523	73883580	1	+	.	ID=g14297.t1.intron5;Parent=g14297.t1;
OZ004728.1_Dexiosoma_caninum_genome_assembly,_chromosome:_4	AUGUSTUS	CDS	73883581	73883759	1	+	0	ID=g14297.t1.CDS6;Parent=g14297.t1;
OZ004728.1_Dexiosoma_caninum_genome_assembly,_chromosome:_4	AUGUSTUS	exon	73883581	73883759	.	+	.	ID=g14297.t1.exon6;Parent=g14297.t1;
OZ004728.1_Dexiosoma_caninum_genome_assembly,_chromosome:_4	AUGUSTUS	intron	73883760	73883837	1	+	.	ID=g14297.t1.intron6;Parent=g14297.t1;
OZ004728.1_Dexiosoma_caninum_genome_assembly,_chromosome:_4	AUGUSTUS	CDS	73883838	73883976	1	+	1	ID=g14297.t1.CDS7;Parent=g14297.t1;
OZ004728.1_Dexiosoma_caninum_genome_assembly,_chromosome:_4	AUGUSTUS	exon	73883838	73883976	.	+	.	ID=g14297.t1.exon7;Parent=g14297.t1;
OZ004728.1_Dexiosoma_caninum_genome_assembly,_chromosome:_4	AUGUSTUS	intron	73883977	73884494	1	+	.	ID=g14297.t1.intron7;Parent=g14297.t1;
OZ004728.1_Dexiosoma_caninum_genome_assembly,_chromosome:_4	AUGUSTUS	CDS	73884495	73884698	1	+	0	ID=g14297.t1.CDS8;Parent=g14297.t1;
OZ004728.1_Dexiosoma_caninum_genome_assembly,_chromosome:_4	AUGUSTUS	exon	73884495	73884698	.	+	.	ID=g14297.t1.exon8;Parent=g14297.t1;
OZ004728.1_Dexiosoma_caninum_genome_assembly,_chromosome:_4	AUGUSTUS	stop_codon	73884696	73884698	.	+	0	ID=g14297.t1.stop1;Parent=g14297.t1;
OZ004728.1_Dexiosoma_caninum_genome_assembly,_chromosome:_4	AUGUSTUS	gene	73888412	73889113	.	+	.	ID=g14298;
OZ004728.1_Dexiosoma_caninum_genome_assembly,_chromosome:_4	AUGUSTUS	mRNA	73888412	73889113	1	+	.	ID=g14298.t1;Parent=g14298;
OZ004728.1_Dexiosoma_caninum_genome_assembly,_chromosome:_4	AUGUSTUS	start_codon	73888412	73888414	.	+	0	ID=g14298.t1.start1;Parent=g14298.t1;
OZ004728.1_Dexiosoma_caninum_genome_assembly,_chromosome:_4	AUGUSTUS	CDS	73888412	73888483	1	+	0	ID=g14298.t1.CDS1;Parent=g14298.t1;
OZ004728.1_Dexiosoma_caninum_genome_assembly,_chromosome:_4	AUGUSTUS	exon	73888412	73888483	.	+	.	ID=g14298.t1.exon1;Parent=g14298.t1;
OZ004728.1_Dexiosoma_caninum_genome_assembly,_chromosome:_4	AUGUSTUS	intron	73888484	73888552	1	+	.	ID=g14298.t1.intron1;Parent=g14298.t1;
OZ004728.1_Dexiosoma_caninum_genome_assembly,_chromosome:_4	AUGUSTUS	CDS	73888553	73889113	1	+	0	ID=g14298.t1.CDS2;Parent=g14298.t1;
OZ004728.1_Dexiosoma_caninum_genome_assembly,_chromosome:_4	AUGUSTUS	exon	73888553	73889113	.	+	.	ID=g14298.t1.exon2;Parent=g14298.t1;
OZ004728.1_Dexiosoma_caninum_genome_assembly,_chromosome:_4	AUGUSTUS	stop_codon	73889111	73889113	.	+	0	ID=g14298.t1.stop1;Parent=g14298.t1;
OZ004728.1_Dexiosoma_caninum_genome_assembly,_chromosome:_4	AUGUSTUS	gene	73891261	73891541	.	-	.	ID=g14299;
OZ004728.1_Dexiosoma_caninum_genome_assembly,_chromosome:_4	AUGUSTUS	mRNA	73891261	73891541	0.8	-	.	ID=g14299.t1;Parent=g14299;
OZ004728.1_Dexiosoma_caninum_genome_assembly,_chromosome:_4	AUGUSTUS	stop_codon	73891261	73891263	.	-	0	ID=g14299.t1.stop1;Parent=g14299.t1;
OZ004728.1_Dexiosoma_caninum_genome_assembly,_chromosome:_4	AUGUSTUS	CDS	73891261	73891416	1	-	0	ID=g14299.t1.CDS1;Parent=g14299.t1;
OZ004728.1_Dexiosoma_caninum_genome_assembly,_chromosome:_4	AUGUSTUS	exon	73891261	73891416	.	-	.	ID=g14299.t1.exon1;Parent=g14299.t1;
OZ004728.1_Dexiosoma_caninum_genome_assembly,_chromosome:_4	AUGUSTUS	intron	73891417	73891481	0.82	-	.	ID=g14299.t1.intron1;Parent=g14299.t1;
OZ004728.1_Dexiosoma_caninum_genome_assembly,_chromosome:_4	AUGUSTUS	CDS	73891482	73891541	0.8	-	0	ID=g14299.t1.CDS2;Parent=g14299.t1;
OZ004728.1_Dexiosoma_caninum_genome_assembly,_chromosome:_4	AUGUSTUS	exon	73891482	73891541	.	-	.	ID=g14299.t1.exon2;Parent=g14299.t1;
OZ004728.1_Dexiosoma_caninum_genome_assembly,_chromosome:_4	AUGUSTUS	start_codon	73891539	73891541	.	-	0	ID=g14299.t1.start1;Parent=g14299.t1;
OZ004728.1_Dexiosoma_caninum_genome_assembly,_chromosome:_4	AUGUSTUS	gene	73893784	73894064	.	-	.	ID=g14300;
OZ004728.1_Dexiosoma_caninum_genome_assembly,_chromosome:_4	AUGUSTUS	mRNA	73893784	73894064	0.79	-	.	ID=g14300.t1;Parent=g14300;
OZ004728.1_Dexiosoma_caninum_genome_assembly,_chromosome:_4	AUGUSTUS	stop_codon	73893784	73893786	.	-	0	ID=g14300.t1.stop1;Parent=g14300.t1;
OZ004728.1_Dexiosoma_caninum_genome_assembly,_chromosome:_4	AUGUSTUS	CDS	73893784	73893939	0.79	-	0	ID=g14300.t1.CDS1;Parent=g14300.t1;
OZ004728.1_Dexiosoma_caninum_genome_assembly,_chromosome:_4	AUGUSTUS	exon	73893784	73893939	.	-	.	ID=g14300.t1.exon1;Parent=g14300.t1;
OZ004728.1_Dexiosoma_caninum_genome_assembly,_chromosome:_4	AUGUSTUS	intron	73893940	73894004	0.99	-	.	ID=g14300.t1.intron1;Parent=g14300.t1;
OZ004728.1_Dexiosoma_caninum_genome_assembly,_chromosome:_4	AUGUSTUS	CDS	73894005	73894064	0.99	-	0	ID=g14300.t1.CDS2;Parent=g14300.t1;
OZ004728.1_Dexiosoma_caninum_genome_assembly,_chromosome:_4	AUGUSTUS	exon	73894005	73894064	.	-	.	ID=g14300.t1.exon2;Parent=g14300.t1;
OZ004728.1_Dexiosoma_caninum_genome_assembly,_chromosome:_4	AUGUSTUS	start_codon	73894062	73894064	.	-	0	ID=g14300.t1.start1;Parent=g14300.t1;
OZ004728.1_Dexiosoma_caninum_genome_assembly,_chromosome:_4	AUGUSTUS	gene	73896842	73897181	.	-	.	ID=g14301;
OZ004728.1_Dexiosoma_caninum_genome_assembly,_chromosome:_4	AUGUSTUS	mRNA	73896842	73897181	1	-	.	ID=g14301.t1;Parent=g14301;
OZ004728.1_Dexiosoma_caninum_genome_assembly,_chromosome:_4	AUGUSTUS	stop_codon	73896842	73896844	.	-	0	ID=g14301.t1.stop1;Parent=g14301.t1;
OZ004728.1_Dexiosoma_caninum_genome_assembly,_chromosome:_4	AUGUSTUS	CDS	73896842	73897054	1	-	0	ID=g14301.t1.CDS1;Parent=g14301.t1;
OZ004728.1_Dexiosoma_caninum_genome_assembly,_chromosome:_4	AUGUSTUS	exon	73896842	73897054	.	-	.	ID=g14301.t1.exon1;Parent=g14301.t1;
OZ004728.1_Dexiosoma_caninum_genome_assembly,_chromosome:_4	AUGUSTUS	intron	73897055	73897121	1	-	.	ID=g14301.t1.intron1;Parent=g14301.t1;
OZ004728.1_Dexiosoma_caninum_genome_assembly,_chromosome:_4	AUGUSTUS	CDS	73897122	73897181	1	-	0	ID=g14301.t1.CDS2;Parent=g14301.t1;
OZ004728.1_Dexiosoma_caninum_genome_assembly,_chromosome:_4	AUGUSTUS	exon	73897122	73897181	.	-	.	ID=g14301.t1.exon2;Parent=g14301.t1;
OZ004728.1_Dexiosoma_caninum_genome_assembly,_chromosome:_4	AUGUSTUS	start_codon	73897179	73897181	.	-	0	ID=g14301.t1.start1;Parent=g14301.t1;
OZ004728.1_Dexiosoma_caninum_genome_assembly,_chromosome:_4	AUGUSTUS	gene	73902024	73906494	.	-	.	ID=g14302;
OZ004728.1_Dexiosoma_caninum_genome_assembly,_chromosome:_4	AUGUSTUS	mRNA	73902024	73906494	1	-	.	ID=g14302.t1;Parent=g14302;
OZ004728.1_Dexiosoma_caninum_genome_assembly,_chromosome:_4	AUGUSTUS	stop_codon	73902024	73902026	.	-	0	ID=g14302.t1.stop1;Parent=g14302.t1;
OZ004728.1_Dexiosoma_caninum_genome_assembly,_chromosome:_4	AUGUSTUS	CDS	73902024	73902738	1	-	1	ID=g14302.t1.CDS1;Parent=g14302.t1;
OZ004728.1_Dexiosoma_caninum_genome_assembly,_chromosome:_4	AUGUSTUS	exon	73902024	73902738	.	-	.	ID=g14302.t1.exon1;Parent=g14302.t1;
OZ004728.1_Dexiosoma_caninum_genome_assembly,_chromosome:_4	AUGUSTUS	intron	73902739	73902796	1	-	.	ID=g14302.t1.intron1;Parent=g14302.t1;
OZ004728.1_Dexiosoma_caninum_genome_assembly,_chromosome:_4	AUGUSTUS	CDS	73902797	73903314	1	-	0	ID=g14302.t1.CDS2;Parent=g14302.t1;
OZ004728.1_Dexiosoma_caninum_genome_assembly,_chromosome:_4	AUGUSTUS	exon	73902797	73903314	.	-	.	ID=g14302.t1.exon2;Parent=g14302.t1;
OZ004728.1_Dexiosoma_caninum_genome_assembly,_chromosome:_4	AUGUSTUS	intron	73903315	73903377	1	-	.	ID=g14302.t1.intron2;Parent=g14302.t1;
OZ004728.1_Dexiosoma_caninum_genome_assembly,_chromosome:_4	AUGUSTUS	CDS	73903378	73904011	1	-	1	ID=g14302.t1.CDS3;Parent=g14302.t1;
OZ004728.1_Dexiosoma_caninum_genome_assembly,_chromosome:_4	AUGUSTUS	exon	73903378	73904011	.	-	.	ID=g14302.t1.exon3;Parent=g14302.t1;
OZ004728.1_Dexiosoma_caninum_genome_assembly,_chromosome:_4	AUGUSTUS	intron	73904012	73904077	1	-	.	ID=g14302.t1.intron3;Parent=g14302.t1;
OZ004728.1_Dexiosoma_caninum_genome_assembly,_chromosome:_4	AUGUSTUS	CDS	73904078	73904182	1	-	1	ID=g14302.t1.CDS4;Parent=g14302.t1;
OZ004728.1_Dexiosoma_caninum_genome_assembly,_chromosome:_4	AUGUSTUS	exon	73904078	73904182	.	-	.	ID=g14302.t1.exon4;Parent=g14302.t1;
OZ004728.1_Dexiosoma_caninum_genome_assembly,_chromosome:_4	AUGUSTUS	intron	73904183	73904253	1	-	.	ID=g14302.t1.intron4;Parent=g14302.t1;
OZ004728.1_Dexiosoma_caninum_genome_assembly,_chromosome:_4	AUGUSTUS	CDS	73904254	73904457	1	-	1	ID=g14302.t1.CDS5;Parent=g14302.t1;
OZ004728.1_Dexiosoma_caninum_genome_assembly,_chromosome:_4	AUGUSTUS	exon	73904254	73904457	.	-	.	ID=g14302.t1.exon5;Parent=g14302.t1;
OZ004728.1_Dexiosoma_caninum_genome_assembly,_chromosome:_4	AUGUSTUS	intron	73904458	73905383	1	-	.	ID=g14302.t1.intron5;Parent=g14302.t1;
OZ004728.1_Dexiosoma_caninum_genome_assembly,_chromosome:_4	AUGUSTUS	CDS	73905384	73906018	1	-	0	ID=g14302.t1.CDS6;Parent=g14302.t1;
OZ004728.1_Dexiosoma_caninum_genome_assembly,_chromosome:_4	AUGUSTUS	exon	73905384	73906018	.	-	.	ID=g14302.t1.exon6;Parent=g14302.t1;
OZ004728.1_Dexiosoma_caninum_genome_assembly,_chromosome:_4	AUGUSTUS	intron	73906019	73906113	1	-	.	ID=g14302.t1.intron6;Parent=g14302.t1;
OZ004728.1_Dexiosoma_caninum_genome_assembly,_chromosome:_4	AUGUSTUS	CDS	73906114	73906235	1	-	2	ID=g14302.t1.CDS7;Parent=g14302.t1;
OZ004728.1_Dexiosoma_caninum_genome_assembly,_chromosome:_4	AUGUSTUS	exon	73906114	73906235	.	-	.	ID=g14302.t1.exon7;Parent=g14302.t1;
OZ004728.1_Dexiosoma_caninum_genome_assembly,_chromosome:_4	AUGUSTUS	intron	73906236	73906391	1	-	.	ID=g14302.t1.intron7;Parent=g14302.t1;
OZ004728.1_Dexiosoma_caninum_genome_assembly,_chromosome:_4	AUGUSTUS	CDS	73906392	73906494	1	-	0	ID=g14302.t1.CDS8;Parent=g14302.t1;
OZ004728.1_Dexiosoma_caninum_genome_assembly,_chromosome:_4	AUGUSTUS	exon	73906392	73906494	.	-	.	ID=g14302.t1.exon8;Parent=g14302.t1;
OZ004728.1_Dexiosoma_caninum_genome_assembly,_chromosome:_4	AUGUSTUS	start_codon	73906492	73906494	.	-	0	ID=g14302.t1.start1;Parent=g14302.t1;
OZ004728.1_Dexiosoma_caninum_genome_assembly,_chromosome:_4	AUGUSTUS	gene	73908087	73909322	.	+	.	ID=g14303;
OZ004728.1_Dexiosoma_caninum_genome_assembly,_chromosome:_4	AUGUSTUS	mRNA	73908087	73909322	1	+	.	ID=g14303.t1;Parent=g14303;
OZ004728.1_Dexiosoma_caninum_genome_assembly,_chromosome:_4	AUGUSTUS	start_codon	73908087	73908089	.	+	0	ID=g14303.t1.start1;Parent=g14303.t1;
OZ004728.1_Dexiosoma_caninum_genome_assembly,_chromosome:_4	AUGUSTUS	CDS	73908087	73908659	1	+	0	ID=g14303.t1.CDS1;Parent=g14303.t1;
OZ004728.1_Dexiosoma_caninum_genome_assembly,_chromosome:_4	AUGUSTUS	exon	73908087	73908659	.	+	.	ID=g14303.t1.exon1;Parent=g14303.t1;
OZ004728.1_Dexiosoma_caninum_genome_assembly,_chromosome:_4	AUGUSTUS	intron	73908660	73908809	1	+	.	ID=g14303.t1.intron1;Parent=g14303.t1;
OZ004728.1_Dexiosoma_caninum_genome_assembly,_chromosome:_4	AUGUSTUS	CDS	73908810	73909322	1	+	0	ID=g14303.t1.CDS2;Parent=g14303.t1;
OZ004728.1_Dexiosoma_caninum_genome_assembly,_chromosome:_4	AUGUSTUS	exon	73908810	73909322	.	+	.	ID=g14303.t1.exon2;Parent=g14303.t1;
OZ004728.1_Dexiosoma_caninum_genome_assembly,_chromosome:_4	AUGUSTUS	stop_codon	73909320	73909322	.	+	0	ID=g14303.t1.stop1;Parent=g14303.t1;
OZ004728.1_Dexiosoma_caninum_genome_assembly,_chromosome:_4	AUGUSTUS	gene	73909461	73920765	.	-	.	ID=g14304;
OZ004728.1_Dexiosoma_caninum_genome_assembly,_chromosome:_4	AUGUSTUS	mRNA	73909461	73920765	0.8	-	.	ID=g14304.t1;Parent=g14304;
OZ004728.1_Dexiosoma_caninum_genome_assembly,_chromosome:_4	AUGUSTUS	stop_codon	73909461	73909463	.	-	0	ID=g14304.t1.stop1;Parent=g14304.t1;
OZ004728.1_Dexiosoma_caninum_genome_assembly,_chromosome:_4	AUGUSTUS	CDS	73909461	73910095	1	-	2	ID=g14304.t1.CDS1;Parent=g14304.t1;
OZ004728.1_Dexiosoma_caninum_genome_assembly,_chromosome:_4	AUGUSTUS	exon	73909461	73910095	.	-	.	ID=g14304.t1.exon1;Parent=g14304.t1;
OZ004728.1_Dexiosoma_caninum_genome_assembly,_chromosome:_4	AUGUSTUS	intron	73910096	73910215	1	-	.	ID=g14304.t1.intron1;Parent=g14304.t1;
OZ004728.1_Dexiosoma_caninum_genome_assembly,_chromosome:_4	AUGUSTUS	CDS	73910216	73910378	0.94	-	0	ID=g14304.t1.CDS2;Parent=g14304.t1;
OZ004728.1_Dexiosoma_caninum_genome_assembly,_chromosome:_4	AUGUSTUS	exon	73910216	73910378	.	-	.	ID=g14304.t1.exon2;Parent=g14304.t1;
OZ004728.1_Dexiosoma_caninum_genome_assembly,_chromosome:_4	AUGUSTUS	intron	73910379	73915479	0.8	-	.	ID=g14304.t1.intron2;Parent=g14304.t1;
OZ004728.1_Dexiosoma_caninum_genome_assembly,_chromosome:_4	AUGUSTUS	CDS	73915480	73916247	0.81	-	0	ID=g14304.t1.CDS3;Parent=g14304.t1;
OZ004728.1_Dexiosoma_caninum_genome_assembly,_chromosome:_4	AUGUSTUS	exon	73915480	73916247	.	-	.	ID=g14304.t1.exon3;Parent=g14304.t1;
OZ004728.1_Dexiosoma_caninum_genome_assembly,_chromosome:_4	AUGUSTUS	intron	73916248	73918952	1	-	.	ID=g14304.t1.intron3;Parent=g14304.t1;
OZ004728.1_Dexiosoma_caninum_genome_assembly,_chromosome:_4	AUGUSTUS	CDS	73918953	73919157	1	-	1	ID=g14304.t1.CDS4;Parent=g14304.t1;
OZ004728.1_Dexiosoma_caninum_genome_assembly,_chromosome:_4	AUGUSTUS	exon	73918953	73919157	.	-	.	ID=g14304.t1.exon4;Parent=g14304.t1;
OZ004728.1_Dexiosoma_caninum_genome_assembly,_chromosome:_4	AUGUSTUS	intron	73919158	73920298	1	-	.	ID=g14304.t1.intron4;Parent=g14304.t1;
OZ004728.1_Dexiosoma_caninum_genome_assembly,_chromosome:_4	AUGUSTUS	CDS	73920299	73920498	1	-	0	ID=g14304.t1.CDS5;Parent=g14304.t1;
OZ004728.1_Dexiosoma_caninum_genome_assembly,_chromosome:_4	AUGUSTUS	exon	73920299	73920498	.	-	.	ID=g14304.t1.exon5;Parent=g14304.t1;
OZ004728.1_Dexiosoma_caninum_genome_assembly,_chromosome:_4	AUGUSTUS	intron	73920499	73920570	1	-	.	ID=g14304.t1.intron5;Parent=g14304.t1;
OZ004728.1_Dexiosoma_caninum_genome_assembly,_chromosome:_4	AUGUSTUS	CDS	73920571	73920765	1	-	0	ID=g14304.t1.CDS6;Parent=g14304.t1;
OZ004728.1_Dexiosoma_caninum_genome_assembly,_chromosome:_4	AUGUSTUS	exon	73920571	73920765	.	-	.	ID=g14304.t1.exon6;Parent=g14304.t1;
OZ004728.1_Dexiosoma_caninum_genome_assembly,_chromosome:_4	AUGUSTUS	start_codon	73920763	73920765	.	-	0	ID=g14304.t1.start1;Parent=g14304.t1;
OZ004728.1_Dexiosoma_caninum_genome_assembly,_chromosome:_4	AUGUSTUS	gene	73925619	73934581	.	-	.	ID=g14305;
OZ004728.1_Dexiosoma_caninum_genome_assembly,_chromosome:_4	AUGUSTUS	mRNA	73925619	73934581	1	-	.	ID=g14305.t1;Parent=g14305;
OZ004728.1_Dexiosoma_caninum_genome_assembly,_chromosome:_4	AUGUSTUS	stop_codon	73925619	73925621	.	-	0	ID=g14305.t1.stop1;Parent=g14305.t1;
OZ004728.1_Dexiosoma_caninum_genome_assembly,_chromosome:_4	AUGUSTUS	CDS	73925619	73926401	1	-	0	ID=g14305.t1.CDS1;Parent=g14305.t1;
OZ004728.1_Dexiosoma_caninum_genome_assembly,_chromosome:_4	AUGUSTUS	exon	73925619	73926401	.	-	.	ID=g14305.t1.exon1;Parent=g14305.t1;
OZ004728.1_Dexiosoma_caninum_genome_assembly,_chromosome:_4	AUGUSTUS	intron	73926402	73928487	1	-	.	ID=g14305.t1.intron1;Parent=g14305.t1;
OZ004728.1_Dexiosoma_caninum_genome_assembly,_chromosome:_4	AUGUSTUS	CDS	73928488	73928686	1	-	1	ID=g14305.t1.CDS2;Parent=g14305.t1;
OZ004728.1_Dexiosoma_caninum_genome_assembly,_chromosome:_4	AUGUSTUS	exon	73928488	73928686	.	-	.	ID=g14305.t1.exon2;Parent=g14305.t1;
OZ004728.1_Dexiosoma_caninum_genome_assembly,_chromosome:_4	AUGUSTUS	intron	73928687	73933988	1	-	.	ID=g14305.t1.intron2;Parent=g14305.t1;
OZ004728.1_Dexiosoma_caninum_genome_assembly,_chromosome:_4	AUGUSTUS	CDS	73933989	73934188	1	-	0	ID=g14305.t1.CDS3;Parent=g14305.t1;
OZ004728.1_Dexiosoma_caninum_genome_assembly,_chromosome:_4	AUGUSTUS	exon	73933989	73934188	.	-	.	ID=g14305.t1.exon3;Parent=g14305.t1;
OZ004728.1_Dexiosoma_caninum_genome_assembly,_chromosome:_4	AUGUSTUS	intron	73934189	73934386	1	-	.	ID=g14305.t1.intron3;Parent=g14305.t1;
OZ004728.1_Dexiosoma_caninum_genome_assembly,_chromosome:_4	AUGUSTUS	CDS	73934387	73934581	1	-	0	ID=g14305.t1.CDS4;Parent=g14305.t1;
OZ004728.1_Dexiosoma_caninum_genome_assembly,_chromosome:_4	AUGUSTUS	exon	73934387	73934581	.	-	.	ID=g14305.t1.exon4;Parent=g14305.t1;
OZ004728.1_Dexiosoma_caninum_genome_assembly,_chromosome:_4	AUGUSTUS	start_codon	73934579	73934581	.	-	0	ID=g14305.t1.start1;Parent=g14305.t1;
OZ004728.1_Dexiosoma_caninum_genome_assembly,_chromosome:_4	AUGUSTUS	gene	73936968	73940721	.	-	.	ID=g14306;
OZ004728.1_Dexiosoma_caninum_genome_assembly,_chromosome:_4	AUGUSTUS	mRNA	73936968	73940721	1	-	.	ID=g14306.t1;Parent=g14306;
OZ004728.1_Dexiosoma_caninum_genome_assembly,_chromosome:_4	AUGUSTUS	stop_codon	73936968	73936970	.	-	0	ID=g14306.t1.stop1;Parent=g14306.t1;
OZ004728.1_Dexiosoma_caninum_genome_assembly,_chromosome:_4	AUGUSTUS	CDS	73936968	73937747	1	-	0	ID=g14306.t1.CDS1;Parent=g14306.t1;
OZ004728.1_Dexiosoma_caninum_genome_assembly,_chromosome:_4	AUGUSTUS	exon	73936968	73937747	.	-	.	ID=g14306.t1.exon1;Parent=g14306.t1;
OZ004728.1_Dexiosoma_caninum_genome_assembly,_chromosome:_4	AUGUSTUS	intron	73937748	73937826	1	-	.	ID=g14306.t1.intron1;Parent=g14306.t1;
OZ004728.1_Dexiosoma_caninum_genome_assembly,_chromosome:_4	AUGUSTUS	CDS	73937827	73938031	1	-	1	ID=g14306.t1.CDS2;Parent=g14306.t1;
OZ004728.1_Dexiosoma_caninum_genome_assembly,_chromosome:_4	AUGUSTUS	exon	73937827	73938031	.	-	.	ID=g14306.t1.exon2;Parent=g14306.t1;
OZ004728.1_Dexiosoma_caninum_genome_assembly,_chromosome:_4	AUGUSTUS	intron	73938032	73938140	1	-	.	ID=g14306.t1.intron2;Parent=g14306.t1;
OZ004728.1_Dexiosoma_caninum_genome_assembly,_chromosome:_4	AUGUSTUS	CDS	73938141	73938340	1	-	0	ID=g14306.t1.CDS3;Parent=g14306.t1;
OZ004728.1_Dexiosoma_caninum_genome_assembly,_chromosome:_4	AUGUSTUS	exon	73938141	73938340	.	-	.	ID=g14306.t1.exon3;Parent=g14306.t1;
OZ004728.1_Dexiosoma_caninum_genome_assembly,_chromosome:_4	AUGUSTUS	intron	73938341	73940529	1	-	.	ID=g14306.t1.intron3;Parent=g14306.t1;
OZ004728.1_Dexiosoma_caninum_genome_assembly,_chromosome:_4	AUGUSTUS	CDS	73940530	73940721	1	-	0	ID=g14306.t1.CDS4;Parent=g14306.t1;
OZ004728.1_Dexiosoma_caninum_genome_assembly,_chromosome:_4	AUGUSTUS	exon	73940530	73940721	.	-	.	ID=g14306.t1.exon4;Parent=g14306.t1;
OZ004728.1_Dexiosoma_caninum_genome_assembly,_chromosome:_4	AUGUSTUS	start_codon	73940719	73940721	.	-	0	ID=g14306.t1.start1;Parent=g14306.t1;
OZ004728.1_Dexiosoma_caninum_genome_assembly,_chromosome:_4	AUGUSTUS	gene	73956701	73959195	.	-	.	ID=g14307;
OZ004728.1_Dexiosoma_caninum_genome_assembly,_chromosome:_4	AUGUSTUS	mRNA	73956701	73959195	1	-	.	ID=g14307.t1;Parent=g14307;
OZ004728.1_Dexiosoma_caninum_genome_assembly,_chromosome:_4	AUGUSTUS	stop_codon	73956701	73956703	.	-	0	ID=g14307.t1.stop1;Parent=g14307.t1;
OZ004728.1_Dexiosoma_caninum_genome_assembly,_chromosome:_4	AUGUSTUS	CDS	73956701	73956841	1	-	0	ID=g14307.t1.CDS1;Parent=g14307.t1;
OZ004728.1_Dexiosoma_caninum_genome_assembly,_chromosome:_4	AUGUSTUS	exon	73956701	73956841	.	-	.	ID=g14307.t1.exon1;Parent=g14307.t1;
OZ004728.1_Dexiosoma_caninum_genome_assembly,_chromosome:_4	AUGUSTUS	intron	73956842	73956915	1	-	.	ID=g14307.t1.intron1;Parent=g14307.t1;
OZ004728.1_Dexiosoma_caninum_genome_assembly,_chromosome:_4	AUGUSTUS	CDS	73956916	73956970	1	-	1	ID=g14307.t1.CDS2;Parent=g14307.t1;
OZ004728.1_Dexiosoma_caninum_genome_assembly,_chromosome:_4	AUGUSTUS	exon	73956916	73956970	.	-	.	ID=g14307.t1.exon2;Parent=g14307.t1;
OZ004728.1_Dexiosoma_caninum_genome_assembly,_chromosome:_4	AUGUSTUS	intron	73956971	73958860	1	-	.	ID=g14307.t1.intron2;Parent=g14307.t1;
OZ004728.1_Dexiosoma_caninum_genome_assembly,_chromosome:_4	AUGUSTUS	CDS	73958861	73959081	1	-	0	ID=g14307.t1.CDS3;Parent=g14307.t1;
OZ004728.1_Dexiosoma_caninum_genome_assembly,_chromosome:_4	AUGUSTUS	exon	73958861	73959081	.	-	.	ID=g14307.t1.exon3;Parent=g14307.t1;
OZ004728.1_Dexiosoma_caninum_genome_assembly,_chromosome:_4	AUGUSTUS	intron	73959082	73959141	1	-	.	ID=g14307.t1.intron3;Parent=g14307.t1;
OZ004728.1_Dexiosoma_caninum_genome_assembly,_chromosome:_4	AUGUSTUS	CDS	73959142	73959195	1	-	0	ID=g14307.t1.CDS4;Parent=g14307.t1;
OZ004728.1_Dexiosoma_caninum_genome_assembly,_chromosome:_4	AUGUSTUS	exon	73959142	73959195	.	-	.	ID=g14307.t1.exon4;Parent=g14307.t1;
OZ004728.1_Dexiosoma_caninum_genome_assembly,_chromosome:_4	AUGUSTUS	start_codon	73959193	73959195	.	-	0	ID=g14307.t1.start1;Parent=g14307.t1;
OZ004728.1_Dexiosoma_caninum_genome_assembly,_chromosome:_4	AUGUSTUS	gene	74012594	74015068	.	-	.	ID=g14308;
OZ004728.1_Dexiosoma_caninum_genome_assembly,_chromosome:_4	AUGUSTUS	mRNA	74012594	74015068	0.57	-	.	ID=g14308.t1;Parent=g14308;
OZ004728.1_Dexiosoma_caninum_genome_assembly,_chromosome:_4	AUGUSTUS	stop_codon	74012594	74012596	.	-	0	ID=g14308.t1.stop1;Parent=g14308.t1;
OZ004728.1_Dexiosoma_caninum_genome_assembly,_chromosome:_4	AUGUSTUS	CDS	74012594	74012683	0.58	-	0	ID=g14308.t1.CDS1;Parent=g14308.t1;
OZ004728.1_Dexiosoma_caninum_genome_assembly,_chromosome:_4	AUGUSTUS	exon	74012594	74012683	.	-	.	ID=g14308.t1.exon1;Parent=g14308.t1;
OZ004728.1_Dexiosoma_caninum_genome_assembly,_chromosome:_4	AUGUSTUS	intron	74012684	74014897	0.58	-	.	ID=g14308.t1.intron1;Parent=g14308.t1;
OZ004728.1_Dexiosoma_caninum_genome_assembly,_chromosome:_4	AUGUSTUS	CDS	74014898	74015068	0.75	-	0	ID=g14308.t1.CDS2;Parent=g14308.t1;
OZ004728.1_Dexiosoma_caninum_genome_assembly,_chromosome:_4	AUGUSTUS	exon	74014898	74015068	.	-	.	ID=g14308.t1.exon2;Parent=g14308.t1;
OZ004728.1_Dexiosoma_caninum_genome_assembly,_chromosome:_4	AUGUSTUS	start_codon	74015066	74015068	.	-	0	ID=g14308.t1.start1;Parent=g14308.t1;
OZ004728.1_Dexiosoma_caninum_genome_assembly,_chromosome:_4	AUGUSTUS	gene	74066078	74066278	.	-	.	ID=g14309;
OZ004728.1_Dexiosoma_caninum_genome_assembly,_chromosome:_4	AUGUSTUS	mRNA	74066078	74066278	0.99	-	.	ID=g14309.t1;Parent=g14309;
OZ004728.1_Dexiosoma_caninum_genome_assembly,_chromosome:_4	AUGUSTUS	stop_codon	74066078	74066080	.	-	0	ID=g14309.t1.stop1;Parent=g14309.t1;
OZ004728.1_Dexiosoma_caninum_genome_assembly,_chromosome:_4	AUGUSTUS	CDS	74066078	74066278	0.99	-	0	ID=g14309.t1.CDS1;Parent=g14309.t1;
OZ004728.1_Dexiosoma_caninum_genome_assembly,_chromosome:_4	AUGUSTUS	exon	74066078	74066278	.	-	.	ID=g14309.t1.exon1;Parent=g14309.t1;
OZ004728.1_Dexiosoma_caninum_genome_assembly,_chromosome:_4	AUGUSTUS	start_codon	74066276	74066278	.	-	0	ID=g14309.t1.start1;Parent=g14309.t1;
OZ004728.1_Dexiosoma_caninum_genome_assembly,_chromosome:_4	AUGUSTUS	gene	74199636	74199974	.	+	.	ID=g14310;
OZ004728.1_Dexiosoma_caninum_genome_assembly,_chromosome:_4	AUGUSTUS	mRNA	74199636	74199974	0.94	+	.	ID=g14310.t1;Parent=g14310;
OZ004728.1_Dexiosoma_caninum_genome_assembly,_chromosome:_4	AUGUSTUS	start_codon	74199636	74199638	.	+	0	ID=g14310.t1.start1;Parent=g14310.t1;
OZ004728.1_Dexiosoma_caninum_genome_assembly,_chromosome:_4	AUGUSTUS	CDS	74199636	74199974	0.94	+	0	ID=g14310.t1.CDS1;Parent=g14310.t1;
OZ004728.1_Dexiosoma_caninum_genome_assembly,_chromosome:_4	AUGUSTUS	exon	74199636	74199974	.	+	.	ID=g14310.t1.exon1;Parent=g14310.t1;
OZ004728.1_Dexiosoma_caninum_genome_assembly,_chromosome:_4	AUGUSTUS	stop_codon	74199972	74199974	.	+	0	ID=g14310.t1.stop1;Parent=g14310.t1;
OZ004728.1_Dexiosoma_caninum_genome_assembly,_chromosome:_4	AUGUSTUS	gene	74307175	74307474	.	+	.	ID=g14311;
OZ004728.1_Dexiosoma_caninum_genome_assembly,_chromosome:_4	AUGUSTUS	mRNA	74307175	74307474	1	+	.	ID=g14311.t1;Parent=g14311;
OZ004728.1_Dexiosoma_caninum_genome_assembly,_chromosome:_4	AUGUSTUS	start_codon	74307175	74307177	.	+	0	ID=g14311.t1.start1;Parent=g14311.t1;
OZ004728.1_Dexiosoma_caninum_genome_assembly,_chromosome:_4	AUGUSTUS	CDS	74307175	74307474	1	+	0	ID=g14311.t1.CDS1;Parent=g14311.t1;
OZ004728.1_Dexiosoma_caninum_genome_assembly,_chromosome:_4	AUGUSTUS	exon	74307175	74307474	.	+	.	ID=g14311.t1.exon1;Parent=g14311.t1;
OZ004728.1_Dexiosoma_caninum_genome_assembly,_chromosome:_4	AUGUSTUS	stop_codon	74307472	74307474	.	+	0	ID=g14311.t1.stop1;Parent=g14311.t1;
OZ004728.1_Dexiosoma_caninum_genome_assembly,_chromosome:_4	AUGUSTUS	gene	74307538	74314285	.	+	.	ID=g14312;
OZ004728.1_Dexiosoma_caninum_genome_assembly,_chromosome:_4	AUGUSTUS	mRNA	74307538	74314285	1	+	.	ID=g14312.t1;Parent=g14312;
OZ004728.1_Dexiosoma_caninum_genome_assembly,_chromosome:_4	AUGUSTUS	start_codon	74307538	74307540	.	+	0	ID=g14312.t1.start1;Parent=g14312.t1;
OZ004728.1_Dexiosoma_caninum_genome_assembly,_chromosome:_4	AUGUSTUS	CDS	74307538	74308163	1	+	0	ID=g14312.t1.CDS1;Parent=g14312.t1;
OZ004728.1_Dexiosoma_caninum_genome_assembly,_chromosome:_4	AUGUSTUS	exon	74307538	74308163	.	+	.	ID=g14312.t1.exon1;Parent=g14312.t1;
OZ004728.1_Dexiosoma_caninum_genome_assembly,_chromosome:_4	AUGUSTUS	intron	74308164	74309810	1	+	.	ID=g14312.t1.intron1;Parent=g14312.t1;
OZ004728.1_Dexiosoma_caninum_genome_assembly,_chromosome:_4	AUGUSTUS	CDS	74309811	74311313	1	+	1	ID=g14312.t1.CDS2;Parent=g14312.t1;
OZ004728.1_Dexiosoma_caninum_genome_assembly,_chromosome:_4	AUGUSTUS	exon	74309811	74311313	.	+	.	ID=g14312.t1.exon2;Parent=g14312.t1;
OZ004728.1_Dexiosoma_caninum_genome_assembly,_chromosome:_4	AUGUSTUS	intron	74311314	74313825	1	+	.	ID=g14312.t1.intron2;Parent=g14312.t1;
OZ004728.1_Dexiosoma_caninum_genome_assembly,_chromosome:_4	AUGUSTUS	CDS	74313826	74314285	1	+	1	ID=g14312.t1.CDS3;Parent=g14312.t1;
OZ004728.1_Dexiosoma_caninum_genome_assembly,_chromosome:_4	AUGUSTUS	exon	74313826	74314285	.	+	.	ID=g14312.t1.exon3;Parent=g14312.t1;
OZ004728.1_Dexiosoma_caninum_genome_assembly,_chromosome:_4	AUGUSTUS	stop_codon	74314283	74314285	.	+	0	ID=g14312.t1.stop1;Parent=g14312.t1;
OZ004728.1_Dexiosoma_caninum_genome_assembly,_chromosome:_4	AUGUSTUS	gene	74342616	74345489	.	-	.	ID=g14313;
OZ004728.1_Dexiosoma_caninum_genome_assembly,_chromosome:_4	AUGUSTUS	mRNA	74342616	74345489	1	-	.	ID=g14313.t1;Parent=g14313;
OZ004728.1_Dexiosoma_caninum_genome_assembly,_chromosome:_4	AUGUSTUS	stop_codon	74342616	74342618	.	-	0	ID=g14313.t1.stop1;Parent=g14313.t1;
OZ004728.1_Dexiosoma_caninum_genome_assembly,_chromosome:_4	AUGUSTUS	CDS	74342616	74342926	1	-	2	ID=g14313.t1.CDS1;Parent=g14313.t1;
OZ004728.1_Dexiosoma_caninum_genome_assembly,_chromosome:_4	AUGUSTUS	exon	74342616	74342926	.	-	.	ID=g14313.t1.exon1;Parent=g14313.t1;
OZ004728.1_Dexiosoma_caninum_genome_assembly,_chromosome:_4	AUGUSTUS	intron	74342927	74344563	1	-	.	ID=g14313.t1.intron1;Parent=g14313.t1;
OZ004728.1_Dexiosoma_caninum_genome_assembly,_chromosome:_4	AUGUSTUS	CDS	74344564	74345200	1	-	0	ID=g14313.t1.CDS2;Parent=g14313.t1;
OZ004728.1_Dexiosoma_caninum_genome_assembly,_chromosome:_4	AUGUSTUS	exon	74344564	74345200	.	-	.	ID=g14313.t1.exon2;Parent=g14313.t1;
OZ004728.1_Dexiosoma_caninum_genome_assembly,_chromosome:_4	AUGUSTUS	intron	74345201	74345255	1	-	.	ID=g14313.t1.intron2;Parent=g14313.t1;
OZ004728.1_Dexiosoma_caninum_genome_assembly,_chromosome:_4	AUGUSTUS	CDS	74345256	74345489	1	-	0	ID=g14313.t1.CDS3;Parent=g14313.t1;
OZ004728.1_Dexiosoma_caninum_genome_assembly,_chromosome:_4	AUGUSTUS	exon	74345256	74345489	.	-	.	ID=g14313.t1.exon3;Parent=g14313.t1;
OZ004728.1_Dexiosoma_caninum_genome_assembly,_chromosome:_4	AUGUSTUS	start_codon	74345487	74345489	.	-	0	ID=g14313.t1.start1;Parent=g14313.t1;
OZ004728.1_Dexiosoma_caninum_genome_assembly,_chromosome:_4	AUGUSTUS	gene	74348954	74351823	.	-	.	ID=g14314;
OZ004728.1_Dexiosoma_caninum_genome_assembly,_chromosome:_4	AUGUSTUS	mRNA	74348954	74351823	1	-	.	ID=g14314.t1;Parent=g14314;
OZ004728.1_Dexiosoma_caninum_genome_assembly,_chromosome:_4	AUGUSTUS	stop_codon	74348954	74348956	.	-	0	ID=g14314.t1.stop1;Parent=g14314.t1;
OZ004728.1_Dexiosoma_caninum_genome_assembly,_chromosome:_4	AUGUSTUS	CDS	74348954	74349103	1	-	0	ID=g14314.t1.CDS1;Parent=g14314.t1;
OZ004728.1_Dexiosoma_caninum_genome_assembly,_chromosome:_4	AUGUSTUS	exon	74348954	74349103	.	-	.	ID=g14314.t1.exon1;Parent=g14314.t1;
OZ004728.1_Dexiosoma_caninum_genome_assembly,_chromosome:_4	AUGUSTUS	intron	74349104	74349160	1	-	.	ID=g14314.t1.intron1;Parent=g14314.t1;
OZ004728.1_Dexiosoma_caninum_genome_assembly,_chromosome:_4	AUGUSTUS	CDS	74349161	74349386	1	-	1	ID=g14314.t1.CDS2;Parent=g14314.t1;
OZ004728.1_Dexiosoma_caninum_genome_assembly,_chromosome:_4	AUGUSTUS	exon	74349161	74349386	.	-	.	ID=g14314.t1.exon2;Parent=g14314.t1;
OZ004728.1_Dexiosoma_caninum_genome_assembly,_chromosome:_4	AUGUSTUS	intron	74349387	74349444	1	-	.	ID=g14314.t1.intron2;Parent=g14314.t1;
OZ004728.1_Dexiosoma_caninum_genome_assembly,_chromosome:_4	AUGUSTUS	CDS	74349445	74349632	1	-	0	ID=g14314.t1.CDS3;Parent=g14314.t1;
OZ004728.1_Dexiosoma_caninum_genome_assembly,_chromosome:_4	AUGUSTUS	exon	74349445	74349632	.	-	.	ID=g14314.t1.exon3;Parent=g14314.t1;
OZ004728.1_Dexiosoma_caninum_genome_assembly,_chromosome:_4	AUGUSTUS	intron	74349633	74349686	1	-	.	ID=g14314.t1.intron3;Parent=g14314.t1;
OZ004728.1_Dexiosoma_caninum_genome_assembly,_chromosome:_4	AUGUSTUS	CDS	74349687	74349909	1	-	1	ID=g14314.t1.CDS4;Parent=g14314.t1;
OZ004728.1_Dexiosoma_caninum_genome_assembly,_chromosome:_4	AUGUSTUS	exon	74349687	74349909	.	-	.	ID=g14314.t1.exon4;Parent=g14314.t1;
OZ004728.1_Dexiosoma_caninum_genome_assembly,_chromosome:_4	AUGUSTUS	intron	74349910	74349965	1	-	.	ID=g14314.t1.intron4;Parent=g14314.t1;
OZ004728.1_Dexiosoma_caninum_genome_assembly,_chromosome:_4	AUGUSTUS	CDS	74349966	74350180	1	-	0	ID=g14314.t1.CDS5;Parent=g14314.t1;
OZ004728.1_Dexiosoma_caninum_genome_assembly,_chromosome:_4	AUGUSTUS	exon	74349966	74350180	.	-	.	ID=g14314.t1.exon5;Parent=g14314.t1;
OZ004728.1_Dexiosoma_caninum_genome_assembly,_chromosome:_4	AUGUSTUS	intron	74350181	74350252	1	-	.	ID=g14314.t1.intron5;Parent=g14314.t1;
OZ004728.1_Dexiosoma_caninum_genome_assembly,_chromosome:_4	AUGUSTUS	CDS	74350253	74350479	1	-	2	ID=g14314.t1.CDS6;Parent=g14314.t1;
OZ004728.1_Dexiosoma_caninum_genome_assembly,_chromosome:_4	AUGUSTUS	exon	74350253	74350479	.	-	.	ID=g14314.t1.exon6;Parent=g14314.t1;
OZ004728.1_Dexiosoma_caninum_genome_assembly,_chromosome:_4	AUGUSTUS	intron	74350480	74350584	1	-	.	ID=g14314.t1.intron6;Parent=g14314.t1;
OZ004728.1_Dexiosoma_caninum_genome_assembly,_chromosome:_4	AUGUSTUS	CDS	74350585	74350801	1	-	0	ID=g14314.t1.CDS7;Parent=g14314.t1;
OZ004728.1_Dexiosoma_caninum_genome_assembly,_chromosome:_4	AUGUSTUS	exon	74350585	74350801	.	-	.	ID=g14314.t1.exon7;Parent=g14314.t1;
OZ004728.1_Dexiosoma_caninum_genome_assembly,_chromosome:_4	AUGUSTUS	intron	74350802	74350862	1	-	.	ID=g14314.t1.intron7;Parent=g14314.t1;
OZ004728.1_Dexiosoma_caninum_genome_assembly,_chromosome:_4	AUGUSTUS	CDS	74350863	74350938	1	-	1	ID=g14314.t1.CDS8;Parent=g14314.t1;
OZ004728.1_Dexiosoma_caninum_genome_assembly,_chromosome:_4	AUGUSTUS	exon	74350863	74350938	.	-	.	ID=g14314.t1.exon8;Parent=g14314.t1;
OZ004728.1_Dexiosoma_caninum_genome_assembly,_chromosome:_4	AUGUSTUS	intron	74350939	74351137	1	-	.	ID=g14314.t1.intron8;Parent=g14314.t1;
OZ004728.1_Dexiosoma_caninum_genome_assembly,_chromosome:_4	AUGUSTUS	CDS	74351138	74351173	1	-	1	ID=g14314.t1.CDS9;Parent=g14314.t1;
OZ004728.1_Dexiosoma_caninum_genome_assembly,_chromosome:_4	AUGUSTUS	exon	74351138	74351173	.	-	.	ID=g14314.t1.exon9;Parent=g14314.t1;
OZ004728.1_Dexiosoma_caninum_genome_assembly,_chromosome:_4	AUGUSTUS	intron	74351174	74351374	1	-	.	ID=g14314.t1.intron9;Parent=g14314.t1;
OZ004728.1_Dexiosoma_caninum_genome_assembly,_chromosome:_4	AUGUSTUS	CDS	74351375	74351495	1	-	2	ID=g14314.t1.CDS10;Parent=g14314.t1;
OZ004728.1_Dexiosoma_caninum_genome_assembly,_chromosome:_4	AUGUSTUS	exon	74351375	74351495	.	-	.	ID=g14314.t1.exon10;Parent=g14314.t1;
OZ004728.1_Dexiosoma_caninum_genome_assembly,_chromosome:_4	AUGUSTUS	intron	74351496	74351762	1	-	.	ID=g14314.t1.intron10;Parent=g14314.t1;
OZ004728.1_Dexiosoma_caninum_genome_assembly,_chromosome:_4	AUGUSTUS	CDS	74351763	74351823	1	-	0	ID=g14314.t1.CDS11;Parent=g14314.t1;
OZ004728.1_Dexiosoma_caninum_genome_assembly,_chromosome:_4	AUGUSTUS	exon	74351763	74351823	.	-	.	ID=g14314.t1.exon11;Parent=g14314.t1;
OZ004728.1_Dexiosoma_caninum_genome_assembly,_chromosome:_4	AUGUSTUS	start_codon	74351821	74351823	.	-	0	ID=g14314.t1.start1;Parent=g14314.t1;
OZ004728.1_Dexiosoma_caninum_genome_assembly,_chromosome:_4	AUGUSTUS	mRNA	74348954	74351823	1	-	.	ID=g14314.t2;Parent=g14314;
OZ004728.1_Dexiosoma_caninum_genome_assembly,_chromosome:_4	AUGUSTUS	stop_codon	74348954	74348956	.	-	0	ID=g14314.t2.stop1;Parent=g14314.t2;
OZ004728.1_Dexiosoma_caninum_genome_assembly,_chromosome:_4	AUGUSTUS	CDS	74348954	74349103	1	-	0	ID=g14314.t2.CDS1;Parent=g14314.t2;
OZ004728.1_Dexiosoma_caninum_genome_assembly,_chromosome:_4	AUGUSTUS	exon	74348954	74349103	.	-	.	ID=g14314.t2.exon1;Parent=g14314.t2;
OZ004728.1_Dexiosoma_caninum_genome_assembly,_chromosome:_4	AUGUSTUS	intron	74349104	74349160	1	-	.	ID=g14314.t2.intron1;Parent=g14314.t2;
OZ004728.1_Dexiosoma_caninum_genome_assembly,_chromosome:_4	AUGUSTUS	CDS	74349161	74349386	1	-	1	ID=g14314.t2.CDS2;Parent=g14314.t2;
OZ004728.1_Dexiosoma_caninum_genome_assembly,_chromosome:_4	AUGUSTUS	exon	74349161	74349386	.	-	.	ID=g14314.t2.exon2;Parent=g14314.t2;
OZ004728.1_Dexiosoma_caninum_genome_assembly,_chromosome:_4	AUGUSTUS	intron	74349387	74349444	1	-	.	ID=g14314.t2.intron2;Parent=g14314.t2;
OZ004728.1_Dexiosoma_caninum_genome_assembly,_chromosome:_4	AUGUSTUS	CDS	74349445	74349632	1	-	0	ID=g14314.t2.CDS3;Parent=g14314.t2;
OZ004728.1_Dexiosoma_caninum_genome_assembly,_chromosome:_4	AUGUSTUS	exon	74349445	74349632	.	-	.	ID=g14314.t2.exon3;Parent=g14314.t2;
OZ004728.1_Dexiosoma_caninum_genome_assembly,_chromosome:_4	AUGUSTUS	intron	74349633	74349686	1	-	.	ID=g14314.t2.intron3;Parent=g14314.t2;
OZ004728.1_Dexiosoma_caninum_genome_assembly,_chromosome:_4	AUGUSTUS	CDS	74349687	74349909	1	-	1	ID=g14314.t2.CDS4;Parent=g14314.t2;
OZ004728.1_Dexiosoma_caninum_genome_assembly,_chromosome:_4	AUGUSTUS	exon	74349687	74349909	.	-	.	ID=g14314.t2.exon4;Parent=g14314.t2;
OZ004728.1_Dexiosoma_caninum_genome_assembly,_chromosome:_4	AUGUSTUS	intron	74349910	74349965	1	-	.	ID=g14314.t2.intron4;Parent=g14314.t2;
OZ004728.1_Dexiosoma_caninum_genome_assembly,_chromosome:_4	AUGUSTUS	CDS	74349966	74350180	1	-	0	ID=g14314.t2.CDS5;Parent=g14314.t2;
OZ004728.1_Dexiosoma_caninum_genome_assembly,_chromosome:_4	AUGUSTUS	exon	74349966	74350180	.	-	.	ID=g14314.t2.exon5;Parent=g14314.t2;
OZ004728.1_Dexiosoma_caninum_genome_assembly,_chromosome:_4	AUGUSTUS	intron	74350181	74350252	1	-	.	ID=g14314.t2.intron5;Parent=g14314.t2;
OZ004728.1_Dexiosoma_caninum_genome_assembly,_chromosome:_4	AUGUSTUS	CDS	74350253	74350479	1	-	2	ID=g14314.t2.CDS6;Parent=g14314.t2;
OZ004728.1_Dexiosoma_caninum_genome_assembly,_chromosome:_4	AUGUSTUS	exon	74350253	74350479	.	-	.	ID=g14314.t2.exon6;Parent=g14314.t2;
OZ004728.1_Dexiosoma_caninum_genome_assembly,_chromosome:_4	AUGUSTUS	intron	74350480	74350584	1	-	.	ID=g14314.t2.intron6;Parent=g14314.t2;
OZ004728.1_Dexiosoma_caninum_genome_assembly,_chromosome:_4	AUGUSTUS	CDS	74350585	74350801	1	-	0	ID=g14314.t2.CDS7;Parent=g14314.t2;
OZ004728.1_Dexiosoma_caninum_genome_assembly,_chromosome:_4	AUGUSTUS	exon	74350585	74350801	.	-	.	ID=g14314.t2.exon7;Parent=g14314.t2;
OZ004728.1_Dexiosoma_caninum_genome_assembly,_chromosome:_4	AUGUSTUS	intron	74350802	74350862	1	-	.	ID=g14314.t2.intron7;Parent=g14314.t2;
OZ004728.1_Dexiosoma_caninum_genome_assembly,_chromosome:_4	AUGUSTUS	CDS	74350863	74350938	1	-	1	ID=g14314.t2.CDS8;Parent=g14314.t2;
OZ004728.1_Dexiosoma_caninum_genome_assembly,_chromosome:_4	AUGUSTUS	exon	74350863	74350938	.	-	.	ID=g14314.t2.exon8;Parent=g14314.t2;
OZ004728.1_Dexiosoma_caninum_genome_assembly,_chromosome:_4	AUGUSTUS	intron	74350939	74351374	1	-	.	ID=g14314.t2.intron8;Parent=g14314.t2;
OZ004728.1_Dexiosoma_caninum_genome_assembly,_chromosome:_4	AUGUSTUS	CDS	74351375	74351495	1	-	2	ID=g14314.t2.CDS9;Parent=g14314.t2;
OZ004728.1_Dexiosoma_caninum_genome_assembly,_chromosome:_4	AUGUSTUS	exon	74351375	74351495	.	-	.	ID=g14314.t2.exon9;Parent=g14314.t2;
OZ004728.1_Dexiosoma_caninum_genome_assembly,_chromosome:_4	AUGUSTUS	intron	74351496	74351762	1	-	.	ID=g14314.t2.intron9;Parent=g14314.t2;
OZ004728.1_Dexiosoma_caninum_genome_assembly,_chromosome:_4	AUGUSTUS	CDS	74351763	74351823	1	-	0	ID=g14314.t2.CDS10;Parent=g14314.t2;
OZ004728.1_Dexiosoma_caninum_genome_assembly,_chromosome:_4	AUGUSTUS	exon	74351763	74351823	.	-	.	ID=g14314.t2.exon10;Parent=g14314.t2;
OZ004728.1_Dexiosoma_caninum_genome_assembly,_chromosome:_4	AUGUSTUS	start_codon	74351821	74351823	.	-	0	ID=g14314.t2.start1;Parent=g14314.t2;
OZ004728.1_Dexiosoma_caninum_genome_assembly,_chromosome:_4	AUGUSTUS	gene	74353066	74361107	.	+	.	ID=g14315;
OZ004728.1_Dexiosoma_caninum_genome_assembly,_chromosome:_4	AUGUSTUS	mRNA	74353066	74361107	1	+	.	ID=g14315.t1;Parent=g14315;
OZ004728.1_Dexiosoma_caninum_genome_assembly,_chromosome:_4	AUGUSTUS	start_codon	74353066	74353068	.	+	0	ID=g14315.t1.start1;Parent=g14315.t1;
OZ004728.1_Dexiosoma_caninum_genome_assembly,_chromosome:_4	AUGUSTUS	CDS	74353066	74353093	1	+	0	ID=g14315.t1.CDS1;Parent=g14315.t1;
OZ004728.1_Dexiosoma_caninum_genome_assembly,_chromosome:_4	AUGUSTUS	exon	74353066	74353093	.	+	.	ID=g14315.t1.exon1;Parent=g14315.t1;
OZ004728.1_Dexiosoma_caninum_genome_assembly,_chromosome:_4	AUGUSTUS	intron	74353094	74354446	1	+	.	ID=g14315.t1.intron1;Parent=g14315.t1;
OZ004728.1_Dexiosoma_caninum_genome_assembly,_chromosome:_4	AUGUSTUS	CDS	74354447	74355996	1	+	2	ID=g14315.t1.CDS2;Parent=g14315.t1;
OZ004728.1_Dexiosoma_caninum_genome_assembly,_chromosome:_4	AUGUSTUS	exon	74354447	74355996	.	+	.	ID=g14315.t1.exon2;Parent=g14315.t1;
OZ004728.1_Dexiosoma_caninum_genome_assembly,_chromosome:_4	AUGUSTUS	intron	74355997	74359526	1	+	.	ID=g14315.t1.intron2;Parent=g14315.t1;
OZ004728.1_Dexiosoma_caninum_genome_assembly,_chromosome:_4	AUGUSTUS	CDS	74359527	74361107	1	+	0	ID=g14315.t1.CDS3;Parent=g14315.t1;
OZ004728.1_Dexiosoma_caninum_genome_assembly,_chromosome:_4	AUGUSTUS	exon	74359527	74361107	.	+	.	ID=g14315.t1.exon3;Parent=g14315.t1;
OZ004728.1_Dexiosoma_caninum_genome_assembly,_chromosome:_4	AUGUSTUS	stop_codon	74361105	74361107	.	+	0	ID=g14315.t1.stop1;Parent=g14315.t1;
OZ004728.1_Dexiosoma_caninum_genome_assembly,_chromosome:_4	AUGUSTUS	gene	74362043	74362612	.	-	.	ID=g14316;
OZ004728.1_Dexiosoma_caninum_genome_assembly,_chromosome:_4	AUGUSTUS	mRNA	74362043	74362612	1	-	.	ID=g14316.t1;Parent=g14316;
OZ004728.1_Dexiosoma_caninum_genome_assembly,_chromosome:_4	AUGUSTUS	stop_codon	74362043	74362045	.	-	0	ID=g14316.t1.stop1;Parent=g14316.t1;
OZ004728.1_Dexiosoma_caninum_genome_assembly,_chromosome:_4	AUGUSTUS	CDS	74362043	74362612	1	-	0	ID=g14316.t1.CDS1;Parent=g14316.t1;
OZ004728.1_Dexiosoma_caninum_genome_assembly,_chromosome:_4	AUGUSTUS	exon	74362043	74362612	.	-	.	ID=g14316.t1.exon1;Parent=g14316.t1;
OZ004728.1_Dexiosoma_caninum_genome_assembly,_chromosome:_4	AUGUSTUS	start_codon	74362610	74362612	.	-	0	ID=g14316.t1.start1;Parent=g14316.t1;
OZ004728.1_Dexiosoma_caninum_genome_assembly,_chromosome:_4	AUGUSTUS	gene	74366415	74368067	.	+	.	ID=g14317;
OZ004728.1_Dexiosoma_caninum_genome_assembly,_chromosome:_4	AUGUSTUS	mRNA	74366415	74368067	1	+	.	ID=g14317.t1;Parent=g14317;
OZ004728.1_Dexiosoma_caninum_genome_assembly,_chromosome:_4	AUGUSTUS	start_codon	74366415	74366417	.	+	0	ID=g14317.t1.start1;Parent=g14317.t1;
OZ004728.1_Dexiosoma_caninum_genome_assembly,_chromosome:_4	AUGUSTUS	CDS	74366415	74366464	1	+	0	ID=g14317.t1.CDS1;Parent=g14317.t1;
OZ004728.1_Dexiosoma_caninum_genome_assembly,_chromosome:_4	AUGUSTUS	exon	74366415	74366464	.	+	.	ID=g14317.t1.exon1;Parent=g14317.t1;
OZ004728.1_Dexiosoma_caninum_genome_assembly,_chromosome:_4	AUGUSTUS	intron	74366465	74366758	1	+	.	ID=g14317.t1.intron1;Parent=g14317.t1;
OZ004728.1_Dexiosoma_caninum_genome_assembly,_chromosome:_4	AUGUSTUS	CDS	74366759	74366900	1	+	1	ID=g14317.t1.CDS2;Parent=g14317.t1;
OZ004728.1_Dexiosoma_caninum_genome_assembly,_chromosome:_4	AUGUSTUS	exon	74366759	74366900	.	+	.	ID=g14317.t1.exon2;Parent=g14317.t1;
OZ004728.1_Dexiosoma_caninum_genome_assembly,_chromosome:_4	AUGUSTUS	intron	74366901	74367935	1	+	.	ID=g14317.t1.intron2;Parent=g14317.t1;
OZ004728.1_Dexiosoma_caninum_genome_assembly,_chromosome:_4	AUGUSTUS	CDS	74367936	74368067	1	+	0	ID=g14317.t1.CDS3;Parent=g14317.t1;
OZ004728.1_Dexiosoma_caninum_genome_assembly,_chromosome:_4	AUGUSTUS	exon	74367936	74368067	.	+	.	ID=g14317.t1.exon3;Parent=g14317.t1;
OZ004728.1_Dexiosoma_caninum_genome_assembly,_chromosome:_4	AUGUSTUS	stop_codon	74368065	74368067	.	+	0	ID=g14317.t1.stop1;Parent=g14317.t1;
OZ004728.1_Dexiosoma_caninum_genome_assembly,_chromosome:_4	AUGUSTUS	gene	74369985	74373716	.	+	.	ID=g14318;
OZ004728.1_Dexiosoma_caninum_genome_assembly,_chromosome:_4	AUGUSTUS	mRNA	74369985	74373716	1	+	.	ID=g14318.t1;Parent=g14318;
OZ004728.1_Dexiosoma_caninum_genome_assembly,_chromosome:_4	AUGUSTUS	start_codon	74369985	74369987	.	+	0	ID=g14318.t1.start1;Parent=g14318.t1;
OZ004728.1_Dexiosoma_caninum_genome_assembly,_chromosome:_4	AUGUSTUS	CDS	74369985	74370059	1	+	0	ID=g14318.t1.CDS1;Parent=g14318.t1;
OZ004728.1_Dexiosoma_caninum_genome_assembly,_chromosome:_4	AUGUSTUS	exon	74369985	74370059	.	+	.	ID=g14318.t1.exon1;Parent=g14318.t1;
OZ004728.1_Dexiosoma_caninum_genome_assembly,_chromosome:_4	AUGUSTUS	intron	74370060	74370109	1	+	.	ID=g14318.t1.intron1;Parent=g14318.t1;
OZ004728.1_Dexiosoma_caninum_genome_assembly,_chromosome:_4	AUGUSTUS	CDS	74370110	74370203	1	+	0	ID=g14318.t1.CDS2;Parent=g14318.t1;
OZ004728.1_Dexiosoma_caninum_genome_assembly,_chromosome:_4	AUGUSTUS	exon	74370110	74370203	.	+	.	ID=g14318.t1.exon2;Parent=g14318.t1;
OZ004728.1_Dexiosoma_caninum_genome_assembly,_chromosome:_4	AUGUSTUS	intron	74370204	74370260	1	+	.	ID=g14318.t1.intron2;Parent=g14318.t1;
OZ004728.1_Dexiosoma_caninum_genome_assembly,_chromosome:_4	AUGUSTUS	CDS	74370261	74370655	1	+	2	ID=g14318.t1.CDS3;Parent=g14318.t1;
OZ004728.1_Dexiosoma_caninum_genome_assembly,_chromosome:_4	AUGUSTUS	exon	74370261	74370655	.	+	.	ID=g14318.t1.exon3;Parent=g14318.t1;
OZ004728.1_Dexiosoma_caninum_genome_assembly,_chromosome:_4	AUGUSTUS	intron	74370656	74370741	1	+	.	ID=g14318.t1.intron3;Parent=g14318.t1;
OZ004728.1_Dexiosoma_caninum_genome_assembly,_chromosome:_4	AUGUSTUS	CDS	74370742	74371131	1	+	0	ID=g14318.t1.CDS4;Parent=g14318.t1;
OZ004728.1_Dexiosoma_caninum_genome_assembly,_chromosome:_4	AUGUSTUS	exon	74370742	74371131	.	+	.	ID=g14318.t1.exon4;Parent=g14318.t1;
OZ004728.1_Dexiosoma_caninum_genome_assembly,_chromosome:_4	AUGUSTUS	intron	74371132	74371201	1	+	.	ID=g14318.t1.intron4;Parent=g14318.t1;
OZ004728.1_Dexiosoma_caninum_genome_assembly,_chromosome:_4	AUGUSTUS	CDS	74371202	74371245	1	+	0	ID=g14318.t1.CDS5;Parent=g14318.t1;
OZ004728.1_Dexiosoma_caninum_genome_assembly,_chromosome:_4	AUGUSTUS	exon	74371202	74371245	.	+	.	ID=g14318.t1.exon5;Parent=g14318.t1;
OZ004728.1_Dexiosoma_caninum_genome_assembly,_chromosome:_4	AUGUSTUS	intron	74371246	74371316	1	+	.	ID=g14318.t1.intron5;Parent=g14318.t1;
OZ004728.1_Dexiosoma_caninum_genome_assembly,_chromosome:_4	AUGUSTUS	CDS	74371317	74371649	1	+	1	ID=g14318.t1.CDS6;Parent=g14318.t1;
OZ004728.1_Dexiosoma_caninum_genome_assembly,_chromosome:_4	AUGUSTUS	exon	74371317	74371649	.	+	.	ID=g14318.t1.exon6;Parent=g14318.t1;
OZ004728.1_Dexiosoma_caninum_genome_assembly,_chromosome:_4	AUGUSTUS	intron	74371650	74371709	1	+	.	ID=g14318.t1.intron6;Parent=g14318.t1;
OZ004728.1_Dexiosoma_caninum_genome_assembly,_chromosome:_4	AUGUSTUS	CDS	74371710	74371952	1	+	1	ID=g14318.t1.CDS7;Parent=g14318.t1;
OZ004728.1_Dexiosoma_caninum_genome_assembly,_chromosome:_4	AUGUSTUS	exon	74371710	74371952	.	+	.	ID=g14318.t1.exon7;Parent=g14318.t1;
OZ004728.1_Dexiosoma_caninum_genome_assembly,_chromosome:_4	AUGUSTUS	intron	74371953	74372012	1	+	.	ID=g14318.t1.intron7;Parent=g14318.t1;
OZ004728.1_Dexiosoma_caninum_genome_assembly,_chromosome:_4	AUGUSTUS	CDS	74372013	74372196	1	+	1	ID=g14318.t1.CDS8;Parent=g14318.t1;
OZ004728.1_Dexiosoma_caninum_genome_assembly,_chromosome:_4	AUGUSTUS	exon	74372013	74372196	.	+	.	ID=g14318.t1.exon8;Parent=g14318.t1;
OZ004728.1_Dexiosoma_caninum_genome_assembly,_chromosome:_4	AUGUSTUS	intron	74372197	74372252	1	+	.	ID=g14318.t1.intron8;Parent=g14318.t1;
OZ004728.1_Dexiosoma_caninum_genome_assembly,_chromosome:_4	AUGUSTUS	CDS	74372253	74372505	1	+	0	ID=g14318.t1.CDS9;Parent=g14318.t1;
OZ004728.1_Dexiosoma_caninum_genome_assembly,_chromosome:_4	AUGUSTUS	exon	74372253	74372505	.	+	.	ID=g14318.t1.exon9;Parent=g14318.t1;
OZ004728.1_Dexiosoma_caninum_genome_assembly,_chromosome:_4	AUGUSTUS	intron	74372506	74372564	1	+	.	ID=g14318.t1.intron9;Parent=g14318.t1;
OZ004728.1_Dexiosoma_caninum_genome_assembly,_chromosome:_4	AUGUSTUS	CDS	74372565	74372953	1	+	2	ID=g14318.t1.CDS10;Parent=g14318.t1;
OZ004728.1_Dexiosoma_caninum_genome_assembly,_chromosome:_4	AUGUSTUS	exon	74372565	74372953	.	+	.	ID=g14318.t1.exon10;Parent=g14318.t1;
OZ004728.1_Dexiosoma_caninum_genome_assembly,_chromosome:_4	AUGUSTUS	intron	74372954	74373172	1	+	.	ID=g14318.t1.intron10;Parent=g14318.t1;
OZ004728.1_Dexiosoma_caninum_genome_assembly,_chromosome:_4	AUGUSTUS	CDS	74373173	74373543	1	+	0	ID=g14318.t1.CDS11;Parent=g14318.t1;
OZ004728.1_Dexiosoma_caninum_genome_assembly,_chromosome:_4	AUGUSTUS	exon	74373173	74373543	.	+	.	ID=g14318.t1.exon11;Parent=g14318.t1;
OZ004728.1_Dexiosoma_caninum_genome_assembly,_chromosome:_4	AUGUSTUS	intron	74373544	74373607	1	+	.	ID=g14318.t1.intron11;Parent=g14318.t1;
OZ004728.1_Dexiosoma_caninum_genome_assembly,_chromosome:_4	AUGUSTUS	CDS	74373608	74373716	1	+	1	ID=g14318.t1.CDS12;Parent=g14318.t1;
OZ004728.1_Dexiosoma_caninum_genome_assembly,_chromosome:_4	AUGUSTUS	exon	74373608	74373716	.	+	.	ID=g14318.t1.exon12;Parent=g14318.t1;
OZ004728.1_Dexiosoma_caninum_genome_assembly,_chromosome:_4	AUGUSTUS	stop_codon	74373714	74373716	.	+	0	ID=g14318.t1.stop1;Parent=g14318.t1;
OZ004728.1_Dexiosoma_caninum_genome_assembly,_chromosome:_4	AUGUSTUS	gene	74375403	74376824	.	-	.	ID=g14319;
OZ004728.1_Dexiosoma_caninum_genome_assembly,_chromosome:_4	AUGUSTUS	mRNA	74375403	74376824	1	-	.	ID=g14319.t1;Parent=g14319;
OZ004728.1_Dexiosoma_caninum_genome_assembly,_chromosome:_4	AUGUSTUS	stop_codon	74375403	74375405	.	-	0	ID=g14319.t1.stop1;Parent=g14319.t1;
OZ004728.1_Dexiosoma_caninum_genome_assembly,_chromosome:_4	AUGUSTUS	CDS	74375403	74375501	1	-	0	ID=g14319.t1.CDS1;Parent=g14319.t1;
OZ004728.1_Dexiosoma_caninum_genome_assembly,_chromosome:_4	AUGUSTUS	exon	74375403	74375501	.	-	.	ID=g14319.t1.exon1;Parent=g14319.t1;
OZ004728.1_Dexiosoma_caninum_genome_assembly,_chromosome:_4	AUGUSTUS	intron	74375502	74375568	1	-	.	ID=g14319.t1.intron1;Parent=g14319.t1;
OZ004728.1_Dexiosoma_caninum_genome_assembly,_chromosome:_4	AUGUSTUS	CDS	74375569	74375802	1	-	0	ID=g14319.t1.CDS2;Parent=g14319.t1;
OZ004728.1_Dexiosoma_caninum_genome_assembly,_chromosome:_4	AUGUSTUS	exon	74375569	74375802	.	-	.	ID=g14319.t1.exon2;Parent=g14319.t1;
OZ004728.1_Dexiosoma_caninum_genome_assembly,_chromosome:_4	AUGUSTUS	intron	74375803	74376041	1	-	.	ID=g14319.t1.intron2;Parent=g14319.t1;
OZ004728.1_Dexiosoma_caninum_genome_assembly,_chromosome:_4	AUGUSTUS	CDS	74376042	74376260	1	-	0	ID=g14319.t1.CDS3;Parent=g14319.t1;
OZ004728.1_Dexiosoma_caninum_genome_assembly,_chromosome:_4	AUGUSTUS	exon	74376042	74376260	.	-	.	ID=g14319.t1.exon3;Parent=g14319.t1;
OZ004728.1_Dexiosoma_caninum_genome_assembly,_chromosome:_4	AUGUSTUS	intron	74376261	74376440	1	-	.	ID=g14319.t1.intron3;Parent=g14319.t1;
OZ004728.1_Dexiosoma_caninum_genome_assembly,_chromosome:_4	AUGUSTUS	CDS	74376441	74376585	1	-	1	ID=g14319.t1.CDS4;Parent=g14319.t1;
OZ004728.1_Dexiosoma_caninum_genome_assembly,_chromosome:_4	AUGUSTUS	exon	74376441	74376585	.	-	.	ID=g14319.t1.exon4;Parent=g14319.t1;
OZ004728.1_Dexiosoma_caninum_genome_assembly,_chromosome:_4	AUGUSTUS	intron	74376586	74376741	1	-	.	ID=g14319.t1.intron4;Parent=g14319.t1;
OZ004728.1_Dexiosoma_caninum_genome_assembly,_chromosome:_4	AUGUSTUS	CDS	74376742	74376824	1	-	0	ID=g14319.t1.CDS5;Parent=g14319.t1;
OZ004728.1_Dexiosoma_caninum_genome_assembly,_chromosome:_4	AUGUSTUS	exon	74376742	74376824	.	-	.	ID=g14319.t1.exon5;Parent=g14319.t1;
OZ004728.1_Dexiosoma_caninum_genome_assembly,_chromosome:_4	AUGUSTUS	start_codon	74376822	74376824	.	-	0	ID=g14319.t1.start1;Parent=g14319.t1;
OZ004728.1_Dexiosoma_caninum_genome_assembly,_chromosome:_4	AUGUSTUS	gene	74386509	74400198	.	+	.	ID=g14320;
OZ004728.1_Dexiosoma_caninum_genome_assembly,_chromosome:_4	AUGUSTUS	mRNA	74386509	74400198	1	+	.	ID=g14320.t1;Parent=g14320;
OZ004728.1_Dexiosoma_caninum_genome_assembly,_chromosome:_4	AUGUSTUS	start_codon	74386509	74386511	.	+	0	ID=g14320.t1.start1;Parent=g14320.t1;
OZ004728.1_Dexiosoma_caninum_genome_assembly,_chromosome:_4	AUGUSTUS	CDS	74386509	74386746	1	+	0	ID=g14320.t1.CDS1;Parent=g14320.t1;
OZ004728.1_Dexiosoma_caninum_genome_assembly,_chromosome:_4	AUGUSTUS	exon	74386509	74386746	.	+	.	ID=g14320.t1.exon1;Parent=g14320.t1;
OZ004728.1_Dexiosoma_caninum_genome_assembly,_chromosome:_4	AUGUSTUS	intron	74386747	74386844	1	+	.	ID=g14320.t1.intron1;Parent=g14320.t1;
OZ004728.1_Dexiosoma_caninum_genome_assembly,_chromosome:_4	AUGUSTUS	CDS	74386845	74386985	1	+	2	ID=g14320.t1.CDS2;Parent=g14320.t1;
OZ004728.1_Dexiosoma_caninum_genome_assembly,_chromosome:_4	AUGUSTUS	exon	74386845	74386985	.	+	.	ID=g14320.t1.exon2;Parent=g14320.t1;
OZ004728.1_Dexiosoma_caninum_genome_assembly,_chromosome:_4	AUGUSTUS	intron	74386986	74390027	1	+	.	ID=g14320.t1.intron2;Parent=g14320.t1;
OZ004728.1_Dexiosoma_caninum_genome_assembly,_chromosome:_4	AUGUSTUS	CDS	74390028	74390182	1	+	2	ID=g14320.t1.CDS3;Parent=g14320.t1;
OZ004728.1_Dexiosoma_caninum_genome_assembly,_chromosome:_4	AUGUSTUS	exon	74390028	74390182	.	+	.	ID=g14320.t1.exon3;Parent=g14320.t1;
OZ004728.1_Dexiosoma_caninum_genome_assembly,_chromosome:_4	AUGUSTUS	intron	74390183	74393427	1	+	.	ID=g14320.t1.intron3;Parent=g14320.t1;
OZ004728.1_Dexiosoma_caninum_genome_assembly,_chromosome:_4	AUGUSTUS	CDS	74393428	74393571	1	+	0	ID=g14320.t1.CDS4;Parent=g14320.t1;
OZ004728.1_Dexiosoma_caninum_genome_assembly,_chromosome:_4	AUGUSTUS	exon	74393428	74393571	.	+	.	ID=g14320.t1.exon4;Parent=g14320.t1;
OZ004728.1_Dexiosoma_caninum_genome_assembly,_chromosome:_4	AUGUSTUS	intron	74393572	74394581	1	+	.	ID=g14320.t1.intron4;Parent=g14320.t1;
OZ004728.1_Dexiosoma_caninum_genome_assembly,_chromosome:_4	AUGUSTUS	CDS	74394582	74394708	1	+	0	ID=g14320.t1.CDS5;Parent=g14320.t1;
OZ004728.1_Dexiosoma_caninum_genome_assembly,_chromosome:_4	AUGUSTUS	exon	74394582	74394708	.	+	.	ID=g14320.t1.exon5;Parent=g14320.t1;
OZ004728.1_Dexiosoma_caninum_genome_assembly,_chromosome:_4	AUGUSTUS	intron	74394709	74394856	1	+	.	ID=g14320.t1.intron5;Parent=g14320.t1;
OZ004728.1_Dexiosoma_caninum_genome_assembly,_chromosome:_4	AUGUSTUS	CDS	74394857	74394877	1	+	2	ID=g14320.t1.CDS6;Parent=g14320.t1;
OZ004728.1_Dexiosoma_caninum_genome_assembly,_chromosome:_4	AUGUSTUS	exon	74394857	74394877	.	+	.	ID=g14320.t1.exon6;Parent=g14320.t1;
OZ004728.1_Dexiosoma_caninum_genome_assembly,_chromosome:_4	AUGUSTUS	intron	74394878	74395385	1	+	.	ID=g14320.t1.intron6;Parent=g14320.t1;
OZ004728.1_Dexiosoma_caninum_genome_assembly,_chromosome:_4	AUGUSTUS	CDS	74395386	74395699	1	+	2	ID=g14320.t1.CDS7;Parent=g14320.t1;
OZ004728.1_Dexiosoma_caninum_genome_assembly,_chromosome:_4	AUGUSTUS	exon	74395386	74395699	.	+	.	ID=g14320.t1.exon7;Parent=g14320.t1;
OZ004728.1_Dexiosoma_caninum_genome_assembly,_chromosome:_4	AUGUSTUS	intron	74395700	74398227	1	+	.	ID=g14320.t1.intron7;Parent=g14320.t1;
OZ004728.1_Dexiosoma_caninum_genome_assembly,_chromosome:_4	AUGUSTUS	CDS	74398228	74398389	1	+	0	ID=g14320.t1.CDS8;Parent=g14320.t1;
OZ004728.1_Dexiosoma_caninum_genome_assembly,_chromosome:_4	AUGUSTUS	exon	74398228	74398389	.	+	.	ID=g14320.t1.exon8;Parent=g14320.t1;
OZ004728.1_Dexiosoma_caninum_genome_assembly,_chromosome:_4	AUGUSTUS	intron	74398390	74398892	1	+	.	ID=g14320.t1.intron8;Parent=g14320.t1;
OZ004728.1_Dexiosoma_caninum_genome_assembly,_chromosome:_4	AUGUSTUS	CDS	74398893	74398985	1	+	0	ID=g14320.t1.CDS9;Parent=g14320.t1;
OZ004728.1_Dexiosoma_caninum_genome_assembly,_chromosome:_4	AUGUSTUS	exon	74398893	74398985	.	+	.	ID=g14320.t1.exon9;Parent=g14320.t1;
OZ004728.1_Dexiosoma_caninum_genome_assembly,_chromosome:_4	AUGUSTUS	intron	74398986	74399821	1	+	.	ID=g14320.t1.intron9;Parent=g14320.t1;
OZ004728.1_Dexiosoma_caninum_genome_assembly,_chromosome:_4	AUGUSTUS	CDS	74399822	74399977	1	+	0	ID=g14320.t1.CDS10;Parent=g14320.t1;
OZ004728.1_Dexiosoma_caninum_genome_assembly,_chromosome:_4	AUGUSTUS	exon	74399822	74399977	.	+	.	ID=g14320.t1.exon10;Parent=g14320.t1;
OZ004728.1_Dexiosoma_caninum_genome_assembly,_chromosome:_4	AUGUSTUS	intron	74399978	74400060	1	+	.	ID=g14320.t1.intron10;Parent=g14320.t1;
OZ004728.1_Dexiosoma_caninum_genome_assembly,_chromosome:_4	AUGUSTUS	CDS	74400061	74400198	1	+	0	ID=g14320.t1.CDS11;Parent=g14320.t1;
OZ004728.1_Dexiosoma_caninum_genome_assembly,_chromosome:_4	AUGUSTUS	exon	74400061	74400198	.	+	.	ID=g14320.t1.exon11;Parent=g14320.t1;
OZ004728.1_Dexiosoma_caninum_genome_assembly,_chromosome:_4	AUGUSTUS	stop_codon	74400196	74400198	.	+	0	ID=g14320.t1.stop1;Parent=g14320.t1;
OZ004728.1_Dexiosoma_caninum_genome_assembly,_chromosome:_4	AUGUSTUS	mRNA	74386509	74400198	1	+	.	ID=g14320.t2;Parent=g14320;
OZ004728.1_Dexiosoma_caninum_genome_assembly,_chromosome:_4	AUGUSTUS	start_codon	74386509	74386511	.	+	0	ID=g14320.t2.start1;Parent=g14320.t2;
OZ004728.1_Dexiosoma_caninum_genome_assembly,_chromosome:_4	AUGUSTUS	CDS	74386509	74386746	1	+	0	ID=g14320.t2.CDS1;Parent=g14320.t2;
OZ004728.1_Dexiosoma_caninum_genome_assembly,_chromosome:_4	AUGUSTUS	exon	74386509	74386746	.	+	.	ID=g14320.t2.exon1;Parent=g14320.t2;
OZ004728.1_Dexiosoma_caninum_genome_assembly,_chromosome:_4	AUGUSTUS	intron	74386747	74386844	1	+	.	ID=g14320.t2.intron1;Parent=g14320.t2;
OZ004728.1_Dexiosoma_caninum_genome_assembly,_chromosome:_4	AUGUSTUS	CDS	74386845	74386985	1	+	2	ID=g14320.t2.CDS2;Parent=g14320.t2;
OZ004728.1_Dexiosoma_caninum_genome_assembly,_chromosome:_4	AUGUSTUS	exon	74386845	74386985	.	+	.	ID=g14320.t2.exon2;Parent=g14320.t2;
OZ004728.1_Dexiosoma_caninum_genome_assembly,_chromosome:_4	AUGUSTUS	intron	74386986	74390027	1	+	.	ID=g14320.t2.intron2;Parent=g14320.t2;
OZ004728.1_Dexiosoma_caninum_genome_assembly,_chromosome:_4	AUGUSTUS	CDS	74390028	74390182	1	+	2	ID=g14320.t2.CDS3;Parent=g14320.t2;
OZ004728.1_Dexiosoma_caninum_genome_assembly,_chromosome:_4	AUGUSTUS	exon	74390028	74390182	.	+	.	ID=g14320.t2.exon3;Parent=g14320.t2;
OZ004728.1_Dexiosoma_caninum_genome_assembly,_chromosome:_4	AUGUSTUS	intron	74390183	74393427	1	+	.	ID=g14320.t2.intron3;Parent=g14320.t2;
OZ004728.1_Dexiosoma_caninum_genome_assembly,_chromosome:_4	AUGUSTUS	CDS	74393428	74393571	1	+	0	ID=g14320.t2.CDS4;Parent=g14320.t2;
OZ004728.1_Dexiosoma_caninum_genome_assembly,_chromosome:_4	AUGUSTUS	exon	74393428	74393571	.	+	.	ID=g14320.t2.exon4;Parent=g14320.t2;
OZ004728.1_Dexiosoma_caninum_genome_assembly,_chromosome:_4	AUGUSTUS	intron	74393572	74394581	1	+	.	ID=g14320.t2.intron4;Parent=g14320.t2;
OZ004728.1_Dexiosoma_caninum_genome_assembly,_chromosome:_4	AUGUSTUS	CDS	74394582	74394708	1	+	0	ID=g14320.t2.CDS5;Parent=g14320.t2;
OZ004728.1_Dexiosoma_caninum_genome_assembly,_chromosome:_4	AUGUSTUS	exon	74394582	74394708	.	+	.	ID=g14320.t2.exon5;Parent=g14320.t2;
OZ004728.1_Dexiosoma_caninum_genome_assembly,_chromosome:_4	AUGUSTUS	intron	74394709	74395385	1	+	.	ID=g14320.t2.intron5;Parent=g14320.t2;
OZ004728.1_Dexiosoma_caninum_genome_assembly,_chromosome:_4	AUGUSTUS	CDS	74395386	74395699	1	+	2	ID=g14320.t2.CDS6;Parent=g14320.t2;
OZ004728.1_Dexiosoma_caninum_genome_assembly,_chromosome:_4	AUGUSTUS	exon	74395386	74395699	.	+	.	ID=g14320.t2.exon6;Parent=g14320.t2;
OZ004728.1_Dexiosoma_caninum_genome_assembly,_chromosome:_4	AUGUSTUS	intron	74395700	74398227	1	+	.	ID=g14320.t2.intron6;Parent=g14320.t2;
OZ004728.1_Dexiosoma_caninum_genome_assembly,_chromosome:_4	AUGUSTUS	CDS	74398228	74398389	1	+	0	ID=g14320.t2.CDS7;Parent=g14320.t2;
OZ004728.1_Dexiosoma_caninum_genome_assembly,_chromosome:_4	AUGUSTUS	exon	74398228	74398389	.	+	.	ID=g14320.t2.exon7;Parent=g14320.t2;
OZ004728.1_Dexiosoma_caninum_genome_assembly,_chromosome:_4	AUGUSTUS	intron	74398390	74398892	1	+	.	ID=g14320.t2.intron7;Parent=g14320.t2;
OZ004728.1_Dexiosoma_caninum_genome_assembly,_chromosome:_4	AUGUSTUS	CDS	74398893	74398985	1	+	0	ID=g14320.t2.CDS8;Parent=g14320.t2;
OZ004728.1_Dexiosoma_caninum_genome_assembly,_chromosome:_4	AUGUSTUS	exon	74398893	74398985	.	+	.	ID=g14320.t2.exon8;Parent=g14320.t2;
OZ004728.1_Dexiosoma_caninum_genome_assembly,_chromosome:_4	AUGUSTUS	intron	74398986	74399821	1	+	.	ID=g14320.t2.intron8;Parent=g14320.t2;
OZ004728.1_Dexiosoma_caninum_genome_assembly,_chromosome:_4	AUGUSTUS	CDS	74399822	74399977	1	+	0	ID=g14320.t2.CDS9;Parent=g14320.t2;
OZ004728.1_Dexiosoma_caninum_genome_assembly,_chromosome:_4	AUGUSTUS	exon	74399822	74399977	.	+	.	ID=g14320.t2.exon9;Parent=g14320.t2;
OZ004728.1_Dexiosoma_caninum_genome_assembly,_chromosome:_4	AUGUSTUS	intron	74399978	74400060	1	+	.	ID=g14320.t2.intron9;Parent=g14320.t2;
OZ004728.1_Dexiosoma_caninum_genome_assembly,_chromosome:_4	AUGUSTUS	CDS	74400061	74400198	1	+	0	ID=g14320.t2.CDS10;Parent=g14320.t2;
OZ004728.1_Dexiosoma_caninum_genome_assembly,_chromosome:_4	AUGUSTUS	exon	74400061	74400198	.	+	.	ID=g14320.t2.exon10;Parent=g14320.t2;
OZ004728.1_Dexiosoma_caninum_genome_assembly,_chromosome:_4	AUGUSTUS	stop_codon	74400196	74400198	.	+	0	ID=g14320.t2.stop1;Parent=g14320.t2;
OZ004728.1_Dexiosoma_caninum_genome_assembly,_chromosome:_4	AUGUSTUS	mRNA	74386509	74400198	1	+	.	ID=g14320.t3;Parent=g14320;
OZ004728.1_Dexiosoma_caninum_genome_assembly,_chromosome:_4	AUGUSTUS	start_codon	74386509	74386511	.	+	0	ID=g14320.t3.start1;Parent=g14320.t3;
OZ004728.1_Dexiosoma_caninum_genome_assembly,_chromosome:_4	AUGUSTUS	CDS	74386509	74386746	1	+	0	ID=g14320.t3.CDS1;Parent=g14320.t3;
OZ004728.1_Dexiosoma_caninum_genome_assembly,_chromosome:_4	AUGUSTUS	exon	74386509	74386746	.	+	.	ID=g14320.t3.exon1;Parent=g14320.t3;
OZ004728.1_Dexiosoma_caninum_genome_assembly,_chromosome:_4	AUGUSTUS	intron	74386747	74390027	1	+	.	ID=g14320.t3.intron1;Parent=g14320.t3;
OZ004728.1_Dexiosoma_caninum_genome_assembly,_chromosome:_4	AUGUSTUS	CDS	74390028	74390182	1	+	2	ID=g14320.t3.CDS2;Parent=g14320.t3;
OZ004728.1_Dexiosoma_caninum_genome_assembly,_chromosome:_4	AUGUSTUS	exon	74390028	74390182	.	+	.	ID=g14320.t3.exon2;Parent=g14320.t3;
OZ004728.1_Dexiosoma_caninum_genome_assembly,_chromosome:_4	AUGUSTUS	intron	74390183	74393427	1	+	.	ID=g14320.t3.intron2;Parent=g14320.t3;
OZ004728.1_Dexiosoma_caninum_genome_assembly,_chromosome:_4	AUGUSTUS	CDS	74393428	74393571	1	+	0	ID=g14320.t3.CDS3;Parent=g14320.t3;
OZ004728.1_Dexiosoma_caninum_genome_assembly,_chromosome:_4	AUGUSTUS	exon	74393428	74393571	.	+	.	ID=g14320.t3.exon3;Parent=g14320.t3;
OZ004728.1_Dexiosoma_caninum_genome_assembly,_chromosome:_4	AUGUSTUS	intron	74393572	74394581	1	+	.	ID=g14320.t3.intron3;Parent=g14320.t3;
OZ004728.1_Dexiosoma_caninum_genome_assembly,_chromosome:_4	AUGUSTUS	CDS	74394582	74394708	1	+	0	ID=g14320.t3.CDS4;Parent=g14320.t3;
OZ004728.1_Dexiosoma_caninum_genome_assembly,_chromosome:_4	AUGUSTUS	exon	74394582	74394708	.	+	.	ID=g14320.t3.exon4;Parent=g14320.t3;
OZ004728.1_Dexiosoma_caninum_genome_assembly,_chromosome:_4	AUGUSTUS	intron	74394709	74395385	1	+	.	ID=g14320.t3.intron4;Parent=g14320.t3;
OZ004728.1_Dexiosoma_caninum_genome_assembly,_chromosome:_4	AUGUSTUS	CDS	74395386	74395699	1	+	2	ID=g14320.t3.CDS5;Parent=g14320.t3;
OZ004728.1_Dexiosoma_caninum_genome_assembly,_chromosome:_4	AUGUSTUS	exon	74395386	74395699	.	+	.	ID=g14320.t3.exon5;Parent=g14320.t3;
OZ004728.1_Dexiosoma_caninum_genome_assembly,_chromosome:_4	AUGUSTUS	intron	74395700	74398227	1	+	.	ID=g14320.t3.intron5;Parent=g14320.t3;
OZ004728.1_Dexiosoma_caninum_genome_assembly,_chromosome:_4	AUGUSTUS	CDS	74398228	74398389	1	+	0	ID=g14320.t3.CDS6;Parent=g14320.t3;
OZ004728.1_Dexiosoma_caninum_genome_assembly,_chromosome:_4	AUGUSTUS	exon	74398228	74398389	.	+	.	ID=g14320.t3.exon6;Parent=g14320.t3;
OZ004728.1_Dexiosoma_caninum_genome_assembly,_chromosome:_4	AUGUSTUS	intron	74398390	74398892	1	+	.	ID=g14320.t3.intron6;Parent=g14320.t3;
OZ004728.1_Dexiosoma_caninum_genome_assembly,_chromosome:_4	AUGUSTUS	CDS	74398893	74398985	1	+	0	ID=g14320.t3.CDS7;Parent=g14320.t3;
OZ004728.1_Dexiosoma_caninum_genome_assembly,_chromosome:_4	AUGUSTUS	exon	74398893	74398985	.	+	.	ID=g14320.t3.exon7;Parent=g14320.t3;
OZ004728.1_Dexiosoma_caninum_genome_assembly,_chromosome:_4	AUGUSTUS	intron	74398986	74399821	1	+	.	ID=g14320.t3.intron7;Parent=g14320.t3;
OZ004728.1_Dexiosoma_caninum_genome_assembly,_chromosome:_4	AUGUSTUS	CDS	74399822	74399977	1	+	0	ID=g14320.t3.CDS8;Parent=g14320.t3;
OZ004728.1_Dexiosoma_caninum_genome_assembly,_chromosome:_4	AUGUSTUS	exon	74399822	74399977	.	+	.	ID=g14320.t3.exon8;Parent=g14320.t3;
OZ004728.1_Dexiosoma_caninum_genome_assembly,_chromosome:_4	AUGUSTUS	intron	74399978	74400060	1	+	.	ID=g14320.t3.intron8;Parent=g14320.t3;
OZ004728.1_Dexiosoma_caninum_genome_assembly,_chromosome:_4	AUGUSTUS	CDS	74400061	74400198	1	+	0	ID=g14320.t3.CDS9;Parent=g14320.t3;
OZ004728.1_Dexiosoma_caninum_genome_assembly,_chromosome:_4	AUGUSTUS	exon	74400061	74400198	.	+	.	ID=g14320.t3.exon9;Parent=g14320.t3;
OZ004728.1_Dexiosoma_caninum_genome_assembly,_chromosome:_4	AUGUSTUS	stop_codon	74400196	74400198	.	+	0	ID=g14320.t3.stop1;Parent=g14320.t3;
OZ004728.1_Dexiosoma_caninum_genome_assembly,_chromosome:_4	AUGUSTUS	mRNA	74386509	74400198	0.99	+	.	ID=g14320.t4;Parent=g14320;
OZ004728.1_Dexiosoma_caninum_genome_assembly,_chromosome:_4	AUGUSTUS	start_codon	74386509	74386511	.	+	0	ID=g14320.t4.start1;Parent=g14320.t4;
OZ004728.1_Dexiosoma_caninum_genome_assembly,_chromosome:_4	AUGUSTUS	CDS	74386509	74386746	1	+	0	ID=g14320.t4.CDS1;Parent=g14320.t4;
OZ004728.1_Dexiosoma_caninum_genome_assembly,_chromosome:_4	AUGUSTUS	exon	74386509	74386746	.	+	.	ID=g14320.t4.exon1;Parent=g14320.t4;
OZ004728.1_Dexiosoma_caninum_genome_assembly,_chromosome:_4	AUGUSTUS	intron	74386747	74386844	1	+	.	ID=g14320.t4.intron1;Parent=g14320.t4;
OZ004728.1_Dexiosoma_caninum_genome_assembly,_chromosome:_4	AUGUSTUS	CDS	74386845	74386985	1	+	2	ID=g14320.t4.CDS2;Parent=g14320.t4;
OZ004728.1_Dexiosoma_caninum_genome_assembly,_chromosome:_4	AUGUSTUS	exon	74386845	74386985	.	+	.	ID=g14320.t4.exon2;Parent=g14320.t4;
OZ004728.1_Dexiosoma_caninum_genome_assembly,_chromosome:_4	AUGUSTUS	intron	74386986	74390027	1	+	.	ID=g14320.t4.intron2;Parent=g14320.t4;
OZ004728.1_Dexiosoma_caninum_genome_assembly,_chromosome:_4	AUGUSTUS	CDS	74390028	74390182	1	+	2	ID=g14320.t4.CDS3;Parent=g14320.t4;
OZ004728.1_Dexiosoma_caninum_genome_assembly,_chromosome:_4	AUGUSTUS	exon	74390028	74390182	.	+	.	ID=g14320.t4.exon3;Parent=g14320.t4;
OZ004728.1_Dexiosoma_caninum_genome_assembly,_chromosome:_4	AUGUSTUS	intron	74390183	74393427	1	+	.	ID=g14320.t4.intron3;Parent=g14320.t4;
OZ004728.1_Dexiosoma_caninum_genome_assembly,_chromosome:_4	AUGUSTUS	CDS	74393428	74393571	1	+	0	ID=g14320.t4.CDS4;Parent=g14320.t4;
OZ004728.1_Dexiosoma_caninum_genome_assembly,_chromosome:_4	AUGUSTUS	exon	74393428	74393571	.	+	.	ID=g14320.t4.exon4;Parent=g14320.t4;
OZ004728.1_Dexiosoma_caninum_genome_assembly,_chromosome:_4	AUGUSTUS	intron	74393572	74394581	1	+	.	ID=g14320.t4.intron4;Parent=g14320.t4;
OZ004728.1_Dexiosoma_caninum_genome_assembly,_chromosome:_4	AUGUSTUS	CDS	74394582	74394708	1	+	0	ID=g14320.t4.CDS5;Parent=g14320.t4;
OZ004728.1_Dexiosoma_caninum_genome_assembly,_chromosome:_4	AUGUSTUS	exon	74394582	74394708	.	+	.	ID=g14320.t4.exon5;Parent=g14320.t4;
OZ004728.1_Dexiosoma_caninum_genome_assembly,_chromosome:_4	AUGUSTUS	intron	74394709	74395385	1	+	.	ID=g14320.t4.intron5;Parent=g14320.t4;
OZ004728.1_Dexiosoma_caninum_genome_assembly,_chromosome:_4	AUGUSTUS	CDS	74395386	74395699	1	+	2	ID=g14320.t4.CDS6;Parent=g14320.t4;
OZ004728.1_Dexiosoma_caninum_genome_assembly,_chromosome:_4	AUGUSTUS	exon	74395386	74395699	.	+	.	ID=g14320.t4.exon6;Parent=g14320.t4;
OZ004728.1_Dexiosoma_caninum_genome_assembly,_chromosome:_4	AUGUSTUS	intron	74395700	74397814	0.99	+	.	ID=g14320.t4.intron6;Parent=g14320.t4;
OZ004728.1_Dexiosoma_caninum_genome_assembly,_chromosome:_4	AUGUSTUS	CDS	74397815	74397880	0.99	+	0	ID=g14320.t4.CDS7;Parent=g14320.t4;
OZ004728.1_Dexiosoma_caninum_genome_assembly,_chromosome:_4	AUGUSTUS	exon	74397815	74397880	.	+	.	ID=g14320.t4.exon7;Parent=g14320.t4;
OZ004728.1_Dexiosoma_caninum_genome_assembly,_chromosome:_4	AUGUSTUS	intron	74397881	74398227	1	+	.	ID=g14320.t4.intron7;Parent=g14320.t4;
OZ004728.1_Dexiosoma_caninum_genome_assembly,_chromosome:_4	AUGUSTUS	CDS	74398228	74398389	1	+	0	ID=g14320.t4.CDS8;Parent=g14320.t4;
OZ004728.1_Dexiosoma_caninum_genome_assembly,_chromosome:_4	AUGUSTUS	exon	74398228	74398389	.	+	.	ID=g14320.t4.exon8;Parent=g14320.t4;
OZ004728.1_Dexiosoma_caninum_genome_assembly,_chromosome:_4	AUGUSTUS	intron	74398390	74398892	1	+	.	ID=g14320.t4.intron8;Parent=g14320.t4;
OZ004728.1_Dexiosoma_caninum_genome_assembly,_chromosome:_4	AUGUSTUS	CDS	74398893	74398985	1	+	0	ID=g14320.t4.CDS9;Parent=g14320.t4;
OZ004728.1_Dexiosoma_caninum_genome_assembly,_chromosome:_4	AUGUSTUS	exon	74398893	74398985	.	+	.	ID=g14320.t4.exon9;Parent=g14320.t4;
OZ004728.1_Dexiosoma_caninum_genome_assembly,_chromosome:_4	AUGUSTUS	intron	74398986	74399821	1	+	.	ID=g14320.t4.intron9;Parent=g14320.t4;
OZ004728.1_Dexiosoma_caninum_genome_assembly,_chromosome:_4	AUGUSTUS	CDS	74399822	74399977	1	+	0	ID=g14320.t4.CDS10;Parent=g14320.t4;
OZ004728.1_Dexiosoma_caninum_genome_assembly,_chromosome:_4	AUGUSTUS	exon	74399822	74399977	.	+	.	ID=g14320.t4.exon10;Parent=g14320.t4;
OZ004728.1_Dexiosoma_caninum_genome_assembly,_chromosome:_4	AUGUSTUS	intron	74399978	74400060	1	+	.	ID=g14320.t4.intron10;Parent=g14320.t4;
OZ004728.1_Dexiosoma_caninum_genome_assembly,_chromosome:_4	AUGUSTUS	CDS	74400061	74400198	1	+	0	ID=g14320.t4.CDS11;Parent=g14320.t4;
OZ004728.1_Dexiosoma_caninum_genome_assembly,_chromosome:_4	AUGUSTUS	exon	74400061	74400198	.	+	.	ID=g14320.t4.exon11;Parent=g14320.t4;
OZ004728.1_Dexiosoma_caninum_genome_assembly,_chromosome:_4	AUGUSTUS	stop_codon	74400196	74400198	.	+	0	ID=g14320.t4.stop1;Parent=g14320.t4;
OZ004728.1_Dexiosoma_caninum_genome_assembly,_chromosome:_4	AUGUSTUS	gene	74402274	74402911	.	+	.	ID=g14321;
OZ004728.1_Dexiosoma_caninum_genome_assembly,_chromosome:_4	AUGUSTUS	mRNA	74402274	74402911	1	+	.	ID=g14321.t1;Parent=g14321;
OZ004728.1_Dexiosoma_caninum_genome_assembly,_chromosome:_4	AUGUSTUS	start_codon	74402274	74402276	.	+	0	ID=g14321.t1.start1;Parent=g14321.t1;
OZ004728.1_Dexiosoma_caninum_genome_assembly,_chromosome:_4	AUGUSTUS	CDS	74402274	74402530	1	+	0	ID=g14321.t1.CDS1;Parent=g14321.t1;
OZ004728.1_Dexiosoma_caninum_genome_assembly,_chromosome:_4	AUGUSTUS	exon	74402274	74402530	.	+	.	ID=g14321.t1.exon1;Parent=g14321.t1;
OZ004728.1_Dexiosoma_caninum_genome_assembly,_chromosome:_4	AUGUSTUS	intron	74402531	74402591	1	+	.	ID=g14321.t1.intron1;Parent=g14321.t1;
OZ004728.1_Dexiosoma_caninum_genome_assembly,_chromosome:_4	AUGUSTUS	CDS	74402592	74402686	1	+	1	ID=g14321.t1.CDS2;Parent=g14321.t1;
OZ004728.1_Dexiosoma_caninum_genome_assembly,_chromosome:_4	AUGUSTUS	exon	74402592	74402686	.	+	.	ID=g14321.t1.exon2;Parent=g14321.t1;
OZ004728.1_Dexiosoma_caninum_genome_assembly,_chromosome:_4	AUGUSTUS	intron	74402687	74402756	1	+	.	ID=g14321.t1.intron2;Parent=g14321.t1;
OZ004728.1_Dexiosoma_caninum_genome_assembly,_chromosome:_4	AUGUSTUS	CDS	74402757	74402911	1	+	2	ID=g14321.t1.CDS3;Parent=g14321.t1;
OZ004728.1_Dexiosoma_caninum_genome_assembly,_chromosome:_4	AUGUSTUS	exon	74402757	74402911	.	+	.	ID=g14321.t1.exon3;Parent=g14321.t1;
OZ004728.1_Dexiosoma_caninum_genome_assembly,_chromosome:_4	AUGUSTUS	stop_codon	74402909	74402911	.	+	0	ID=g14321.t1.stop1;Parent=g14321.t1;
OZ004728.1_Dexiosoma_caninum_genome_assembly,_chromosome:_4	AUGUSTUS	gene	74545651	74555927	.	-	.	ID=g14322;
OZ004728.1_Dexiosoma_caninum_genome_assembly,_chromosome:_4	AUGUSTUS	mRNA	74545651	74555927	1	-	.	ID=g14322.t1;Parent=g14322;
OZ004728.1_Dexiosoma_caninum_genome_assembly,_chromosome:_4	AUGUSTUS	stop_codon	74545651	74545653	.	-	0	ID=g14322.t1.stop1;Parent=g14322.t1;
OZ004728.1_Dexiosoma_caninum_genome_assembly,_chromosome:_4	AUGUSTUS	CDS	74545651	74549553	1	-	0	ID=g14322.t1.CDS1;Parent=g14322.t1;
OZ004728.1_Dexiosoma_caninum_genome_assembly,_chromosome:_4	AUGUSTUS	exon	74545651	74549553	.	-	.	ID=g14322.t1.exon1;Parent=g14322.t1;
OZ004728.1_Dexiosoma_caninum_genome_assembly,_chromosome:_4	AUGUSTUS	intron	74549554	74555084	1	-	.	ID=g14322.t1.intron1;Parent=g14322.t1;
OZ004728.1_Dexiosoma_caninum_genome_assembly,_chromosome:_4	AUGUSTUS	CDS	74555085	74555927	1	-	0	ID=g14322.t1.CDS2;Parent=g14322.t1;
OZ004728.1_Dexiosoma_caninum_genome_assembly,_chromosome:_4	AUGUSTUS	exon	74555085	74555927	.	-	.	ID=g14322.t1.exon2;Parent=g14322.t1;
OZ004728.1_Dexiosoma_caninum_genome_assembly,_chromosome:_4	AUGUSTUS	start_codon	74555925	74555927	.	-	0	ID=g14322.t1.start1;Parent=g14322.t1;
OZ004728.1_Dexiosoma_caninum_genome_assembly,_chromosome:_4	AUGUSTUS	gene	74559308	74565068	.	-	.	ID=g14323;
OZ004728.1_Dexiosoma_caninum_genome_assembly,_chromosome:_4	AUGUSTUS	mRNA	74559308	74565068	1	-	.	ID=g14323.t1;Parent=g14323;
OZ004728.1_Dexiosoma_caninum_genome_assembly,_chromosome:_4	AUGUSTUS	stop_codon	74559308	74559310	.	-	0	ID=g14323.t1.stop1;Parent=g14323.t1;
OZ004728.1_Dexiosoma_caninum_genome_assembly,_chromosome:_4	AUGUSTUS	CDS	74559308	74559678	1	-	2	ID=g14323.t1.CDS1;Parent=g14323.t1;
OZ004728.1_Dexiosoma_caninum_genome_assembly,_chromosome:_4	AUGUSTUS	exon	74559308	74559678	.	-	.	ID=g14323.t1.exon1;Parent=g14323.t1;
OZ004728.1_Dexiosoma_caninum_genome_assembly,_chromosome:_4	AUGUSTUS	intron	74559679	74559744	1	-	.	ID=g14323.t1.intron1;Parent=g14323.t1;
OZ004728.1_Dexiosoma_caninum_genome_assembly,_chromosome:_4	AUGUSTUS	CDS	74559745	74560074	1	-	2	ID=g14323.t1.CDS2;Parent=g14323.t1;
OZ004728.1_Dexiosoma_caninum_genome_assembly,_chromosome:_4	AUGUSTUS	exon	74559745	74560074	.	-	.	ID=g14323.t1.exon2;Parent=g14323.t1;
OZ004728.1_Dexiosoma_caninum_genome_assembly,_chromosome:_4	AUGUSTUS	intron	74560075	74564905	1	-	.	ID=g14323.t1.intron2;Parent=g14323.t1;
OZ004728.1_Dexiosoma_caninum_genome_assembly,_chromosome:_4	AUGUSTUS	CDS	74564906	74565068	1	-	0	ID=g14323.t1.CDS3;Parent=g14323.t1;
OZ004728.1_Dexiosoma_caninum_genome_assembly,_chromosome:_4	AUGUSTUS	exon	74564906	74565068	.	-	.	ID=g14323.t1.exon3;Parent=g14323.t1;
OZ004728.1_Dexiosoma_caninum_genome_assembly,_chromosome:_4	AUGUSTUS	start_codon	74565066	74565068	.	-	0	ID=g14323.t1.start1;Parent=g14323.t1;
OZ004728.1_Dexiosoma_caninum_genome_assembly,_chromosome:_4	AUGUSTUS	gene	74570336	74571234	.	+	.	ID=g14324;
OZ004728.1_Dexiosoma_caninum_genome_assembly,_chromosome:_4	AUGUSTUS	mRNA	74570336	74571234	1	+	.	ID=g14324.t1;Parent=g14324;
OZ004728.1_Dexiosoma_caninum_genome_assembly,_chromosome:_4	AUGUSTUS	start_codon	74570336	74570338	.	+	0	ID=g14324.t1.start1;Parent=g14324.t1;
OZ004728.1_Dexiosoma_caninum_genome_assembly,_chromosome:_4	AUGUSTUS	CDS	74570336	74570460	1	+	0	ID=g14324.t1.CDS1;Parent=g14324.t1;
OZ004728.1_Dexiosoma_caninum_genome_assembly,_chromosome:_4	AUGUSTUS	exon	74570336	74570460	.	+	.	ID=g14324.t1.exon1;Parent=g14324.t1;
OZ004728.1_Dexiosoma_caninum_genome_assembly,_chromosome:_4	AUGUSTUS	intron	74570461	74570531	1	+	.	ID=g14324.t1.intron1;Parent=g14324.t1;
OZ004728.1_Dexiosoma_caninum_genome_assembly,_chromosome:_4	AUGUSTUS	CDS	74570532	74571234	1	+	1	ID=g14324.t1.CDS2;Parent=g14324.t1;
OZ004728.1_Dexiosoma_caninum_genome_assembly,_chromosome:_4	AUGUSTUS	exon	74570532	74571234	.	+	.	ID=g14324.t1.exon2;Parent=g14324.t1;
OZ004728.1_Dexiosoma_caninum_genome_assembly,_chromosome:_4	AUGUSTUS	stop_codon	74571232	74571234	.	+	0	ID=g14324.t1.stop1;Parent=g14324.t1;
OZ004728.1_Dexiosoma_caninum_genome_assembly,_chromosome:_4	AUGUSTUS	gene	74573181	74576225	.	+	.	ID=g14325;
OZ004728.1_Dexiosoma_caninum_genome_assembly,_chromosome:_4	AUGUSTUS	mRNA	74573181	74576225	1	+	.	ID=g14325.t1;Parent=g14325;
OZ004728.1_Dexiosoma_caninum_genome_assembly,_chromosome:_4	AUGUSTUS	start_codon	74573181	74573183	.	+	0	ID=g14325.t1.start1;Parent=g14325.t1;
OZ004728.1_Dexiosoma_caninum_genome_assembly,_chromosome:_4	AUGUSTUS	CDS	74573181	74573421	1	+	0	ID=g14325.t1.CDS1;Parent=g14325.t1;
OZ004728.1_Dexiosoma_caninum_genome_assembly,_chromosome:_4	AUGUSTUS	exon	74573181	74573421	.	+	.	ID=g14325.t1.exon1;Parent=g14325.t1;
OZ004728.1_Dexiosoma_caninum_genome_assembly,_chromosome:_4	AUGUSTUS	intron	74573422	74573801	1	+	.	ID=g14325.t1.intron1;Parent=g14325.t1;
OZ004728.1_Dexiosoma_caninum_genome_assembly,_chromosome:_4	AUGUSTUS	CDS	74573802	74573971	1	+	2	ID=g14325.t1.CDS2;Parent=g14325.t1;
OZ004728.1_Dexiosoma_caninum_genome_assembly,_chromosome:_4	AUGUSTUS	exon	74573802	74573971	.	+	.	ID=g14325.t1.exon2;Parent=g14325.t1;
OZ004728.1_Dexiosoma_caninum_genome_assembly,_chromosome:_4	AUGUSTUS	intron	74573972	74575717	1	+	.	ID=g14325.t1.intron2;Parent=g14325.t1;
OZ004728.1_Dexiosoma_caninum_genome_assembly,_chromosome:_4	AUGUSTUS	CDS	74575718	74575891	1	+	0	ID=g14325.t1.CDS3;Parent=g14325.t1;
OZ004728.1_Dexiosoma_caninum_genome_assembly,_chromosome:_4	AUGUSTUS	exon	74575718	74575891	.	+	.	ID=g14325.t1.exon3;Parent=g14325.t1;
OZ004728.1_Dexiosoma_caninum_genome_assembly,_chromosome:_4	AUGUSTUS	intron	74575892	74575949	1	+	.	ID=g14325.t1.intron3;Parent=g14325.t1;
OZ004728.1_Dexiosoma_caninum_genome_assembly,_chromosome:_4	AUGUSTUS	CDS	74575950	74576225	1	+	0	ID=g14325.t1.CDS4;Parent=g14325.t1;
OZ004728.1_Dexiosoma_caninum_genome_assembly,_chromosome:_4	AUGUSTUS	exon	74575950	74576225	.	+	.	ID=g14325.t1.exon4;Parent=g14325.t1;
OZ004728.1_Dexiosoma_caninum_genome_assembly,_chromosome:_4	AUGUSTUS	stop_codon	74576223	74576225	.	+	0	ID=g14325.t1.stop1;Parent=g14325.t1;
OZ004728.1_Dexiosoma_caninum_genome_assembly,_chromosome:_4	AUGUSTUS	gene	74577392	74577879	.	-	.	ID=g14326;
OZ004728.1_Dexiosoma_caninum_genome_assembly,_chromosome:_4	AUGUSTUS	mRNA	74577392	74577879	1	-	.	ID=g14326.t1;Parent=g14326;
OZ004728.1_Dexiosoma_caninum_genome_assembly,_chromosome:_4	AUGUSTUS	stop_codon	74577392	74577394	.	-	0	ID=g14326.t1.stop1;Parent=g14326.t1;
OZ004728.1_Dexiosoma_caninum_genome_assembly,_chromosome:_4	AUGUSTUS	CDS	74577392	74577654	1	-	2	ID=g14326.t1.CDS1;Parent=g14326.t1;
OZ004728.1_Dexiosoma_caninum_genome_assembly,_chromosome:_4	AUGUSTUS	exon	74577392	74577654	.	-	.	ID=g14326.t1.exon1;Parent=g14326.t1;
OZ004728.1_Dexiosoma_caninum_genome_assembly,_chromosome:_4	AUGUSTUS	intron	74577655	74577722	1	-	.	ID=g14326.t1.intron1;Parent=g14326.t1;
OZ004728.1_Dexiosoma_caninum_genome_assembly,_chromosome:_4	AUGUSTUS	CDS	74577723	74577879	1	-	0	ID=g14326.t1.CDS2;Parent=g14326.t1;
OZ004728.1_Dexiosoma_caninum_genome_assembly,_chromosome:_4	AUGUSTUS	exon	74577723	74577879	.	-	.	ID=g14326.t1.exon2;Parent=g14326.t1;
OZ004728.1_Dexiosoma_caninum_genome_assembly,_chromosome:_4	AUGUSTUS	start_codon	74577877	74577879	.	-	0	ID=g14326.t1.start1;Parent=g14326.t1;
OZ004728.1_Dexiosoma_caninum_genome_assembly,_chromosome:_4	AUGUSTUS	gene	74578139	74579468	.	+	.	ID=g14327;
OZ004728.1_Dexiosoma_caninum_genome_assembly,_chromosome:_4	AUGUSTUS	mRNA	74578139	74579468	1	+	.	ID=g14327.t1;Parent=g14327;
OZ004728.1_Dexiosoma_caninum_genome_assembly,_chromosome:_4	AUGUSTUS	start_codon	74578139	74578141	.	+	0	ID=g14327.t1.start1;Parent=g14327.t1;
OZ004728.1_Dexiosoma_caninum_genome_assembly,_chromosome:_4	AUGUSTUS	CDS	74578139	74578229	1	+	0	ID=g14327.t1.CDS1;Parent=g14327.t1;
OZ004728.1_Dexiosoma_caninum_genome_assembly,_chromosome:_4	AUGUSTUS	exon	74578139	74578229	.	+	.	ID=g14327.t1.exon1;Parent=g14327.t1;
OZ004728.1_Dexiosoma_caninum_genome_assembly,_chromosome:_4	AUGUSTUS	intron	74578230	74578286	1	+	.	ID=g14327.t1.intron1;Parent=g14327.t1;
OZ004728.1_Dexiosoma_caninum_genome_assembly,_chromosome:_4	AUGUSTUS	CDS	74578287	74578429	1	+	2	ID=g14327.t1.CDS2;Parent=g14327.t1;
OZ004728.1_Dexiosoma_caninum_genome_assembly,_chromosome:_4	AUGUSTUS	exon	74578287	74578429	.	+	.	ID=g14327.t1.exon2;Parent=g14327.t1;
OZ004728.1_Dexiosoma_caninum_genome_assembly,_chromosome:_4	AUGUSTUS	intron	74578430	74579306	1	+	.	ID=g14327.t1.intron2;Parent=g14327.t1;
OZ004728.1_Dexiosoma_caninum_genome_assembly,_chromosome:_4	AUGUSTUS	CDS	74579307	74579468	1	+	0	ID=g14327.t1.CDS3;Parent=g14327.t1;
OZ004728.1_Dexiosoma_caninum_genome_assembly,_chromosome:_4	AUGUSTUS	exon	74579307	74579468	.	+	.	ID=g14327.t1.exon3;Parent=g14327.t1;
OZ004728.1_Dexiosoma_caninum_genome_assembly,_chromosome:_4	AUGUSTUS	stop_codon	74579466	74579468	.	+	0	ID=g14327.t1.stop1;Parent=g14327.t1;
OZ004728.1_Dexiosoma_caninum_genome_assembly,_chromosome:_4	AUGUSTUS	gene	74579810	74583015	.	+	.	ID=g14328;
OZ004728.1_Dexiosoma_caninum_genome_assembly,_chromosome:_4	AUGUSTUS	mRNA	74579810	74583015	1	+	.	ID=g14328.t1;Parent=g14328;
OZ004728.1_Dexiosoma_caninum_genome_assembly,_chromosome:_4	AUGUSTUS	start_codon	74579810	74579812	.	+	0	ID=g14328.t1.start1;Parent=g14328.t1;
OZ004728.1_Dexiosoma_caninum_genome_assembly,_chromosome:_4	AUGUSTUS	CDS	74579810	74579885	1	+	0	ID=g14328.t1.CDS1;Parent=g14328.t1;
OZ004728.1_Dexiosoma_caninum_genome_assembly,_chromosome:_4	AUGUSTUS	exon	74579810	74579885	.	+	.	ID=g14328.t1.exon1;Parent=g14328.t1;
OZ004728.1_Dexiosoma_caninum_genome_assembly,_chromosome:_4	AUGUSTUS	intron	74579886	74581064	1	+	.	ID=g14328.t1.intron1;Parent=g14328.t1;
OZ004728.1_Dexiosoma_caninum_genome_assembly,_chromosome:_4	AUGUSTUS	CDS	74581065	74581512	1	+	2	ID=g14328.t1.CDS2;Parent=g14328.t1;
OZ004728.1_Dexiosoma_caninum_genome_assembly,_chromosome:_4	AUGUSTUS	exon	74581065	74581512	.	+	.	ID=g14328.t1.exon2;Parent=g14328.t1;
OZ004728.1_Dexiosoma_caninum_genome_assembly,_chromosome:_4	AUGUSTUS	intron	74581513	74581573	1	+	.	ID=g14328.t1.intron2;Parent=g14328.t1;
OZ004728.1_Dexiosoma_caninum_genome_assembly,_chromosome:_4	AUGUSTUS	CDS	74581574	74581821	1	+	1	ID=g14328.t1.CDS3;Parent=g14328.t1;
OZ004728.1_Dexiosoma_caninum_genome_assembly,_chromosome:_4	AUGUSTUS	exon	74581574	74581821	.	+	.	ID=g14328.t1.exon3;Parent=g14328.t1;
OZ004728.1_Dexiosoma_caninum_genome_assembly,_chromosome:_4	AUGUSTUS	intron	74581822	74582548	1	+	.	ID=g14328.t1.intron3;Parent=g14328.t1;
OZ004728.1_Dexiosoma_caninum_genome_assembly,_chromosome:_4	AUGUSTUS	CDS	74582549	74583015	1	+	2	ID=g14328.t1.CDS4;Parent=g14328.t1;
OZ004728.1_Dexiosoma_caninum_genome_assembly,_chromosome:_4	AUGUSTUS	exon	74582549	74583015	.	+	.	ID=g14328.t1.exon4;Parent=g14328.t1;
OZ004728.1_Dexiosoma_caninum_genome_assembly,_chromosome:_4	AUGUSTUS	stop_codon	74583013	74583015	.	+	0	ID=g14328.t1.stop1;Parent=g14328.t1;
OZ004728.1_Dexiosoma_caninum_genome_assembly,_chromosome:_4	AUGUSTUS	gene	74585677	74589046	.	+	.	ID=g14329;
OZ004728.1_Dexiosoma_caninum_genome_assembly,_chromosome:_4	AUGUSTUS	mRNA	74585677	74589046	1	+	.	ID=g14329.t1;Parent=g14329;
OZ004728.1_Dexiosoma_caninum_genome_assembly,_chromosome:_4	AUGUSTUS	start_codon	74585677	74585679	.	+	0	ID=g14329.t1.start1;Parent=g14329.t1;
OZ004728.1_Dexiosoma_caninum_genome_assembly,_chromosome:_4	AUGUSTUS	CDS	74585677	74585752	1	+	0	ID=g14329.t1.CDS1;Parent=g14329.t1;
OZ004728.1_Dexiosoma_caninum_genome_assembly,_chromosome:_4	AUGUSTUS	exon	74585677	74585752	.	+	.	ID=g14329.t1.exon1;Parent=g14329.t1;
OZ004728.1_Dexiosoma_caninum_genome_assembly,_chromosome:_4	AUGUSTUS	intron	74585753	74587545	1	+	.	ID=g14329.t1.intron1;Parent=g14329.t1;
OZ004728.1_Dexiosoma_caninum_genome_assembly,_chromosome:_4	AUGUSTUS	CDS	74587546	74588005	1	+	2	ID=g14329.t1.CDS2;Parent=g14329.t1;
OZ004728.1_Dexiosoma_caninum_genome_assembly,_chromosome:_4	AUGUSTUS	exon	74587546	74588005	.	+	.	ID=g14329.t1.exon2;Parent=g14329.t1;
OZ004728.1_Dexiosoma_caninum_genome_assembly,_chromosome:_4	AUGUSTUS	intron	74588006	74588058	1	+	.	ID=g14329.t1.intron2;Parent=g14329.t1;
OZ004728.1_Dexiosoma_caninum_genome_assembly,_chromosome:_4	AUGUSTUS	CDS	74588059	74588306	1	+	1	ID=g14329.t1.CDS3;Parent=g14329.t1;
OZ004728.1_Dexiosoma_caninum_genome_assembly,_chromosome:_4	AUGUSTUS	exon	74588059	74588306	.	+	.	ID=g14329.t1.exon3;Parent=g14329.t1;
OZ004728.1_Dexiosoma_caninum_genome_assembly,_chromosome:_4	AUGUSTUS	intron	74588307	74588375	1	+	.	ID=g14329.t1.intron3;Parent=g14329.t1;
OZ004728.1_Dexiosoma_caninum_genome_assembly,_chromosome:_4	AUGUSTUS	CDS	74588376	74589046	1	+	2	ID=g14329.t1.CDS4;Parent=g14329.t1;
OZ004728.1_Dexiosoma_caninum_genome_assembly,_chromosome:_4	AUGUSTUS	exon	74588376	74589046	.	+	.	ID=g14329.t1.exon4;Parent=g14329.t1;
OZ004728.1_Dexiosoma_caninum_genome_assembly,_chromosome:_4	AUGUSTUS	stop_codon	74589044	74589046	.	+	0	ID=g14329.t1.stop1;Parent=g14329.t1;
OZ004728.1_Dexiosoma_caninum_genome_assembly,_chromosome:_4	AUGUSTUS	gene	74591169	74592200	.	-	.	ID=g14330;
OZ004728.1_Dexiosoma_caninum_genome_assembly,_chromosome:_4	AUGUSTUS	mRNA	74591169	74592200	0.99	-	.	ID=g14330.t1;Parent=g14330;
OZ004728.1_Dexiosoma_caninum_genome_assembly,_chromosome:_4	AUGUSTUS	stop_codon	74591169	74591171	.	-	0	ID=g14330.t1.stop1;Parent=g14330.t1;
OZ004728.1_Dexiosoma_caninum_genome_assembly,_chromosome:_4	AUGUSTUS	CDS	74591169	74591416	0.99	-	2	ID=g14330.t1.CDS1;Parent=g14330.t1;
OZ004728.1_Dexiosoma_caninum_genome_assembly,_chromosome:_4	AUGUSTUS	exon	74591169	74591416	.	-	.	ID=g14330.t1.exon1;Parent=g14330.t1;
OZ004728.1_Dexiosoma_caninum_genome_assembly,_chromosome:_4	AUGUSTUS	intron	74591417	74591481	1	-	.	ID=g14330.t1.intron1;Parent=g14330.t1;
OZ004728.1_Dexiosoma_caninum_genome_assembly,_chromosome:_4	AUGUSTUS	CDS	74591482	74591706	1	-	2	ID=g14330.t1.CDS2;Parent=g14330.t1;
OZ004728.1_Dexiosoma_caninum_genome_assembly,_chromosome:_4	AUGUSTUS	exon	74591482	74591706	.	-	.	ID=g14330.t1.exon2;Parent=g14330.t1;
OZ004728.1_Dexiosoma_caninum_genome_assembly,_chromosome:_4	AUGUSTUS	intron	74591707	74592130	1	-	.	ID=g14330.t1.intron2;Parent=g14330.t1;
OZ004728.1_Dexiosoma_caninum_genome_assembly,_chromosome:_4	AUGUSTUS	CDS	74592131	74592200	1	-	0	ID=g14330.t1.CDS3;Parent=g14330.t1;
OZ004728.1_Dexiosoma_caninum_genome_assembly,_chromosome:_4	AUGUSTUS	exon	74592131	74592200	.	-	.	ID=g14330.t1.exon3;Parent=g14330.t1;
OZ004728.1_Dexiosoma_caninum_genome_assembly,_chromosome:_4	AUGUSTUS	start_codon	74592198	74592200	.	-	0	ID=g14330.t1.start1;Parent=g14330.t1;
OZ004728.1_Dexiosoma_caninum_genome_assembly,_chromosome:_4	AUGUSTUS	gene	74596023	74600352	.	-	.	ID=g14331;
OZ004728.1_Dexiosoma_caninum_genome_assembly,_chromosome:_4	AUGUSTUS	mRNA	74596023	74600352	1	-	.	ID=g14331.t1;Parent=g14331;
OZ004728.1_Dexiosoma_caninum_genome_assembly,_chromosome:_4	AUGUSTUS	stop_codon	74596023	74596025	.	-	0	ID=g14331.t1.stop1;Parent=g14331.t1;
OZ004728.1_Dexiosoma_caninum_genome_assembly,_chromosome:_4	AUGUSTUS	CDS	74596023	74596189	1	-	2	ID=g14331.t1.CDS1;Parent=g14331.t1;
OZ004728.1_Dexiosoma_caninum_genome_assembly,_chromosome:_4	AUGUSTUS	exon	74596023	74596189	.	-	.	ID=g14331.t1.exon1;Parent=g14331.t1;
OZ004728.1_Dexiosoma_caninum_genome_assembly,_chromosome:_4	AUGUSTUS	intron	74596190	74596273	1	-	.	ID=g14331.t1.intron1;Parent=g14331.t1;
OZ004728.1_Dexiosoma_caninum_genome_assembly,_chromosome:_4	AUGUSTUS	CDS	74596274	74596475	1	-	0	ID=g14331.t1.CDS2;Parent=g14331.t1;
OZ004728.1_Dexiosoma_caninum_genome_assembly,_chromosome:_4	AUGUSTUS	exon	74596274	74596475	.	-	.	ID=g14331.t1.exon2;Parent=g14331.t1;
OZ004728.1_Dexiosoma_caninum_genome_assembly,_chromosome:_4	AUGUSTUS	intron	74596476	74597539	1	-	.	ID=g14331.t1.intron2;Parent=g14331.t1;
OZ004728.1_Dexiosoma_caninum_genome_assembly,_chromosome:_4	AUGUSTUS	CDS	74597540	74597887	1	-	0	ID=g14331.t1.CDS3;Parent=g14331.t1;
OZ004728.1_Dexiosoma_caninum_genome_assembly,_chromosome:_4	AUGUSTUS	exon	74597540	74597887	.	-	.	ID=g14331.t1.exon3;Parent=g14331.t1;
OZ004728.1_Dexiosoma_caninum_genome_assembly,_chromosome:_4	AUGUSTUS	intron	74597888	74597949	1	-	.	ID=g14331.t1.intron3;Parent=g14331.t1;
OZ004728.1_Dexiosoma_caninum_genome_assembly,_chromosome:_4	AUGUSTUS	CDS	74597950	74598530	1	-	2	ID=g14331.t1.CDS4;Parent=g14331.t1;
OZ004728.1_Dexiosoma_caninum_genome_assembly,_chromosome:_4	AUGUSTUS	exon	74597950	74598530	.	-	.	ID=g14331.t1.exon4;Parent=g14331.t1;
OZ004728.1_Dexiosoma_caninum_genome_assembly,_chromosome:_4	AUGUSTUS	intron	74598531	74598592	1	-	.	ID=g14331.t1.intron4;Parent=g14331.t1;
OZ004728.1_Dexiosoma_caninum_genome_assembly,_chromosome:_4	AUGUSTUS	CDS	74598593	74598750	1	-	1	ID=g14331.t1.CDS5;Parent=g14331.t1;
OZ004728.1_Dexiosoma_caninum_genome_assembly,_chromosome:_4	AUGUSTUS	exon	74598593	74598750	.	-	.	ID=g14331.t1.exon5;Parent=g14331.t1;
OZ004728.1_Dexiosoma_caninum_genome_assembly,_chromosome:_4	AUGUSTUS	intron	74598751	74600230	1	-	.	ID=g14331.t1.intron5;Parent=g14331.t1;
OZ004728.1_Dexiosoma_caninum_genome_assembly,_chromosome:_4	AUGUSTUS	CDS	74600231	74600352	1	-	0	ID=g14331.t1.CDS6;Parent=g14331.t1;
OZ004728.1_Dexiosoma_caninum_genome_assembly,_chromosome:_4	AUGUSTUS	exon	74600231	74600352	.	-	.	ID=g14331.t1.exon6;Parent=g14331.t1;
OZ004728.1_Dexiosoma_caninum_genome_assembly,_chromosome:_4	AUGUSTUS	start_codon	74600350	74600352	.	-	0	ID=g14331.t1.start1;Parent=g14331.t1;
OZ004728.1_Dexiosoma_caninum_genome_assembly,_chromosome:_4	AUGUSTUS	gene	74605018	74611773	.	+	.	ID=g14332;
OZ004728.1_Dexiosoma_caninum_genome_assembly,_chromosome:_4	AUGUSTUS	mRNA	74605018	74611773	1	+	.	ID=g14332.t1;Parent=g14332;
OZ004728.1_Dexiosoma_caninum_genome_assembly,_chromosome:_4	AUGUSTUS	start_codon	74605018	74605020	.	+	0	ID=g14332.t1.start1;Parent=g14332.t1;
OZ004728.1_Dexiosoma_caninum_genome_assembly,_chromosome:_4	AUGUSTUS	CDS	74605018	74605183	1	+	0	ID=g14332.t1.CDS1;Parent=g14332.t1;
OZ004728.1_Dexiosoma_caninum_genome_assembly,_chromosome:_4	AUGUSTUS	exon	74605018	74605183	.	+	.	ID=g14332.t1.exon1;Parent=g14332.t1;
OZ004728.1_Dexiosoma_caninum_genome_assembly,_chromosome:_4	AUGUSTUS	intron	74605184	74610902	1	+	.	ID=g14332.t1.intron1;Parent=g14332.t1;
OZ004728.1_Dexiosoma_caninum_genome_assembly,_chromosome:_4	AUGUSTUS	CDS	74610903	74611023	1	+	2	ID=g14332.t1.CDS2;Parent=g14332.t1;
OZ004728.1_Dexiosoma_caninum_genome_assembly,_chromosome:_4	AUGUSTUS	exon	74610903	74611023	.	+	.	ID=g14332.t1.exon2;Parent=g14332.t1;
OZ004728.1_Dexiosoma_caninum_genome_assembly,_chromosome:_4	AUGUSTUS	intron	74611024	74611085	1	+	.	ID=g14332.t1.intron2;Parent=g14332.t1;
OZ004728.1_Dexiosoma_caninum_genome_assembly,_chromosome:_4	AUGUSTUS	CDS	74611086	74611288	1	+	1	ID=g14332.t1.CDS3;Parent=g14332.t1;
OZ004728.1_Dexiosoma_caninum_genome_assembly,_chromosome:_4	AUGUSTUS	exon	74611086	74611288	.	+	.	ID=g14332.t1.exon3;Parent=g14332.t1;
OZ004728.1_Dexiosoma_caninum_genome_assembly,_chromosome:_4	AUGUSTUS	intron	74611289	74611396	1	+	.	ID=g14332.t1.intron3;Parent=g14332.t1;
OZ004728.1_Dexiosoma_caninum_genome_assembly,_chromosome:_4	AUGUSTUS	CDS	74611397	74611773	1	+	2	ID=g14332.t1.CDS4;Parent=g14332.t1;
OZ004728.1_Dexiosoma_caninum_genome_assembly,_chromosome:_4	AUGUSTUS	exon	74611397	74611773	.	+	.	ID=g14332.t1.exon4;Parent=g14332.t1;
OZ004728.1_Dexiosoma_caninum_genome_assembly,_chromosome:_4	AUGUSTUS	stop_codon	74611771	74611773	.	+	0	ID=g14332.t1.stop1;Parent=g14332.t1;
OZ004728.1_Dexiosoma_caninum_genome_assembly,_chromosome:_4	AUGUSTUS	gene	74614880	74615319	.	+	.	ID=g14333;
OZ004728.1_Dexiosoma_caninum_genome_assembly,_chromosome:_4	AUGUSTUS	mRNA	74614880	74615319	1	+	.	ID=g14333.t1;Parent=g14333;
OZ004728.1_Dexiosoma_caninum_genome_assembly,_chromosome:_4	AUGUSTUS	start_codon	74614880	74614882	.	+	0	ID=g14333.t1.start1;Parent=g14333.t1;
OZ004728.1_Dexiosoma_caninum_genome_assembly,_chromosome:_4	AUGUSTUS	CDS	74614880	74614891	1	+	0	ID=g14333.t1.CDS1;Parent=g14333.t1;
OZ004728.1_Dexiosoma_caninum_genome_assembly,_chromosome:_4	AUGUSTUS	exon	74614880	74614891	.	+	.	ID=g14333.t1.exon1;Parent=g14333.t1;
OZ004728.1_Dexiosoma_caninum_genome_assembly,_chromosome:_4	AUGUSTUS	intron	74614892	74614968	1	+	.	ID=g14333.t1.intron1;Parent=g14333.t1;
OZ004728.1_Dexiosoma_caninum_genome_assembly,_chromosome:_4	AUGUSTUS	CDS	74614969	74615319	1	+	0	ID=g14333.t1.CDS2;Parent=g14333.t1;
OZ004728.1_Dexiosoma_caninum_genome_assembly,_chromosome:_4	AUGUSTUS	exon	74614969	74615319	.	+	.	ID=g14333.t1.exon2;Parent=g14333.t1;
OZ004728.1_Dexiosoma_caninum_genome_assembly,_chromosome:_4	AUGUSTUS	stop_codon	74615317	74615319	.	+	0	ID=g14333.t1.stop1;Parent=g14333.t1;
OZ004728.1_Dexiosoma_caninum_genome_assembly,_chromosome:_4	AUGUSTUS	gene	74615396	74617930	.	-	.	ID=g14334;
OZ004728.1_Dexiosoma_caninum_genome_assembly,_chromosome:_4	AUGUSTUS	mRNA	74615396	74617930	1	-	.	ID=g14334.t1;Parent=g14334;
OZ004728.1_Dexiosoma_caninum_genome_assembly,_chromosome:_4	AUGUSTUS	stop_codon	74615396	74615398	.	-	0	ID=g14334.t1.stop1;Parent=g14334.t1;
OZ004728.1_Dexiosoma_caninum_genome_assembly,_chromosome:_4	AUGUSTUS	CDS	74615396	74615659	1	-	0	ID=g14334.t1.CDS1;Parent=g14334.t1;
OZ004728.1_Dexiosoma_caninum_genome_assembly,_chromosome:_4	AUGUSTUS	exon	74615396	74615659	.	-	.	ID=g14334.t1.exon1;Parent=g14334.t1;
OZ004728.1_Dexiosoma_caninum_genome_assembly,_chromosome:_4	AUGUSTUS	intron	74615660	74617535	1	-	.	ID=g14334.t1.intron1;Parent=g14334.t1;
OZ004728.1_Dexiosoma_caninum_genome_assembly,_chromosome:_4	AUGUSTUS	CDS	74617536	74617748	1	-	0	ID=g14334.t1.CDS2;Parent=g14334.t1;
OZ004728.1_Dexiosoma_caninum_genome_assembly,_chromosome:_4	AUGUSTUS	exon	74617536	74617748	.	-	.	ID=g14334.t1.exon2;Parent=g14334.t1;
OZ004728.1_Dexiosoma_caninum_genome_assembly,_chromosome:_4	AUGUSTUS	intron	74617749	74617816	1	-	.	ID=g14334.t1.intron2;Parent=g14334.t1;
OZ004728.1_Dexiosoma_caninum_genome_assembly,_chromosome:_4	AUGUSTUS	CDS	74617817	74617930	1	-	0	ID=g14334.t1.CDS3;Parent=g14334.t1;
OZ004728.1_Dexiosoma_caninum_genome_assembly,_chromosome:_4	AUGUSTUS	exon	74617817	74617930	.	-	.	ID=g14334.t1.exon3;Parent=g14334.t1;
OZ004728.1_Dexiosoma_caninum_genome_assembly,_chromosome:_4	AUGUSTUS	start_codon	74617928	74617930	.	-	0	ID=g14334.t1.start1;Parent=g14334.t1;
OZ004728.1_Dexiosoma_caninum_genome_assembly,_chromosome:_4	AUGUSTUS	gene	74666640	74667377	.	+	.	ID=g14335;
OZ004728.1_Dexiosoma_caninum_genome_assembly,_chromosome:_4	AUGUSTUS	mRNA	74666640	74667377	0.95	+	.	ID=g14335.t1;Parent=g14335;
OZ004728.1_Dexiosoma_caninum_genome_assembly,_chromosome:_4	AUGUSTUS	start_codon	74666640	74666642	.	+	0	ID=g14335.t1.start1;Parent=g14335.t1;
OZ004728.1_Dexiosoma_caninum_genome_assembly,_chromosome:_4	AUGUSTUS	CDS	74666640	74667377	0.95	+	0	ID=g14335.t1.CDS1;Parent=g14335.t1;
OZ004728.1_Dexiosoma_caninum_genome_assembly,_chromosome:_4	AUGUSTUS	exon	74666640	74667377	.	+	.	ID=g14335.t1.exon1;Parent=g14335.t1;
OZ004728.1_Dexiosoma_caninum_genome_assembly,_chromosome:_4	AUGUSTUS	stop_codon	74667375	74667377	.	+	0	ID=g14335.t1.stop1;Parent=g14335.t1;
OZ004728.1_Dexiosoma_caninum_genome_assembly,_chromosome:_4	AUGUSTUS	gene	74676239	74683645	.	+	.	ID=g14336;
OZ004728.1_Dexiosoma_caninum_genome_assembly,_chromosome:_4	AUGUSTUS	mRNA	74676239	74683645	1	+	.	ID=g14336.t1;Parent=g14336;
OZ004728.1_Dexiosoma_caninum_genome_assembly,_chromosome:_4	AUGUSTUS	start_codon	74676239	74676241	.	+	0	ID=g14336.t1.start1;Parent=g14336.t1;
OZ004728.1_Dexiosoma_caninum_genome_assembly,_chromosome:_4	AUGUSTUS	CDS	74676239	74678326	1	+	0	ID=g14336.t1.CDS1;Parent=g14336.t1;
OZ004728.1_Dexiosoma_caninum_genome_assembly,_chromosome:_4	AUGUSTUS	exon	74676239	74678326	.	+	.	ID=g14336.t1.exon1;Parent=g14336.t1;
OZ004728.1_Dexiosoma_caninum_genome_assembly,_chromosome:_4	AUGUSTUS	intron	74678327	74680343	1	+	.	ID=g14336.t1.intron1;Parent=g14336.t1;
OZ004728.1_Dexiosoma_caninum_genome_assembly,_chromosome:_4	AUGUSTUS	CDS	74680344	74680453	1	+	0	ID=g14336.t1.CDS2;Parent=g14336.t1;
OZ004728.1_Dexiosoma_caninum_genome_assembly,_chromosome:_4	AUGUSTUS	exon	74680344	74680453	.	+	.	ID=g14336.t1.exon2;Parent=g14336.t1;
OZ004728.1_Dexiosoma_caninum_genome_assembly,_chromosome:_4	AUGUSTUS	intron	74680454	74680708	1	+	.	ID=g14336.t1.intron2;Parent=g14336.t1;
OZ004728.1_Dexiosoma_caninum_genome_assembly,_chromosome:_4	AUGUSTUS	CDS	74680709	74680890	1	+	1	ID=g14336.t1.CDS3;Parent=g14336.t1;
OZ004728.1_Dexiosoma_caninum_genome_assembly,_chromosome:_4	AUGUSTUS	exon	74680709	74680890	.	+	.	ID=g14336.t1.exon3;Parent=g14336.t1;
OZ004728.1_Dexiosoma_caninum_genome_assembly,_chromosome:_4	AUGUSTUS	intron	74680891	74680974	1	+	.	ID=g14336.t1.intron3;Parent=g14336.t1;
OZ004728.1_Dexiosoma_caninum_genome_assembly,_chromosome:_4	AUGUSTUS	CDS	74680975	74681215	1	+	2	ID=g14336.t1.CDS4;Parent=g14336.t1;
OZ004728.1_Dexiosoma_caninum_genome_assembly,_chromosome:_4	AUGUSTUS	exon	74680975	74681215	.	+	.	ID=g14336.t1.exon4;Parent=g14336.t1;
OZ004728.1_Dexiosoma_caninum_genome_assembly,_chromosome:_4	AUGUSTUS	intron	74681216	74683506	1	+	.	ID=g14336.t1.intron4;Parent=g14336.t1;
OZ004728.1_Dexiosoma_caninum_genome_assembly,_chromosome:_4	AUGUSTUS	CDS	74683507	74683645	1	+	1	ID=g14336.t1.CDS5;Parent=g14336.t1;
OZ004728.1_Dexiosoma_caninum_genome_assembly,_chromosome:_4	AUGUSTUS	exon	74683507	74683645	.	+	.	ID=g14336.t1.exon5;Parent=g14336.t1;
OZ004728.1_Dexiosoma_caninum_genome_assembly,_chromosome:_4	AUGUSTUS	stop_codon	74683643	74683645	.	+	0	ID=g14336.t1.stop1;Parent=g14336.t1;
OZ004728.1_Dexiosoma_caninum_genome_assembly,_chromosome:_4	AUGUSTUS	gene	74690015	74690785	.	-	.	ID=g14337;
OZ004728.1_Dexiosoma_caninum_genome_assembly,_chromosome:_4	AUGUSTUS	mRNA	74690015	74690785	1	-	.	ID=g14337.t1;Parent=g14337;
OZ004728.1_Dexiosoma_caninum_genome_assembly,_chromosome:_4	AUGUSTUS	stop_codon	74690015	74690017	.	-	0	ID=g14337.t1.stop1;Parent=g14337.t1;
OZ004728.1_Dexiosoma_caninum_genome_assembly,_chromosome:_4	AUGUSTUS	CDS	74690015	74690193	1	-	2	ID=g14337.t1.CDS1;Parent=g14337.t1;
OZ004728.1_Dexiosoma_caninum_genome_assembly,_chromosome:_4	AUGUSTUS	exon	74690015	74690193	.	-	.	ID=g14337.t1.exon1;Parent=g14337.t1;
OZ004728.1_Dexiosoma_caninum_genome_assembly,_chromosome:_4	AUGUSTUS	intron	74690194	74690271	1	-	.	ID=g14337.t1.intron1;Parent=g14337.t1;
OZ004728.1_Dexiosoma_caninum_genome_assembly,_chromosome:_4	AUGUSTUS	CDS	74690272	74690785	1	-	0	ID=g14337.t1.CDS2;Parent=g14337.t1;
OZ004728.1_Dexiosoma_caninum_genome_assembly,_chromosome:_4	AUGUSTUS	exon	74690272	74690785	.	-	.	ID=g14337.t1.exon2;Parent=g14337.t1;
OZ004728.1_Dexiosoma_caninum_genome_assembly,_chromosome:_4	AUGUSTUS	start_codon	74690783	74690785	.	-	0	ID=g14337.t1.start1;Parent=g14337.t1;
OZ004728.1_Dexiosoma_caninum_genome_assembly,_chromosome:_4	AUGUSTUS	gene	74717980	74719550	.	-	.	ID=g14338;
OZ004728.1_Dexiosoma_caninum_genome_assembly,_chromosome:_4	AUGUSTUS	mRNA	74717980	74719550	0.41	-	.	ID=g14338.t1;Parent=g14338;
OZ004728.1_Dexiosoma_caninum_genome_assembly,_chromosome:_4	AUGUSTUS	stop_codon	74717980	74717982	.	-	0	ID=g14338.t1.stop1;Parent=g14338.t1;
OZ004728.1_Dexiosoma_caninum_genome_assembly,_chromosome:_4	AUGUSTUS	CDS	74717980	74718024	1	-	0	ID=g14338.t1.CDS1;Parent=g14338.t1;
OZ004728.1_Dexiosoma_caninum_genome_assembly,_chromosome:_4	AUGUSTUS	exon	74717980	74718024	.	-	.	ID=g14338.t1.exon1;Parent=g14338.t1;
OZ004728.1_Dexiosoma_caninum_genome_assembly,_chromosome:_4	AUGUSTUS	intron	74718025	74718083	1	-	.	ID=g14338.t1.intron1;Parent=g14338.t1;
OZ004728.1_Dexiosoma_caninum_genome_assembly,_chromosome:_4	AUGUSTUS	CDS	74718084	74718200	1	-	0	ID=g14338.t1.CDS2;Parent=g14338.t1;
OZ004728.1_Dexiosoma_caninum_genome_assembly,_chromosome:_4	AUGUSTUS	exon	74718084	74718200	.	-	.	ID=g14338.t1.exon2;Parent=g14338.t1;
OZ004728.1_Dexiosoma_caninum_genome_assembly,_chromosome:_4	AUGUSTUS	intron	74718201	74718265	1	-	.	ID=g14338.t1.intron2;Parent=g14338.t1;
OZ004728.1_Dexiosoma_caninum_genome_assembly,_chromosome:_4	AUGUSTUS	CDS	74718266	74718562	1	-	0	ID=g14338.t1.CDS3;Parent=g14338.t1;
OZ004728.1_Dexiosoma_caninum_genome_assembly,_chromosome:_4	AUGUSTUS	exon	74718266	74718562	.	-	.	ID=g14338.t1.exon3;Parent=g14338.t1;
OZ004728.1_Dexiosoma_caninum_genome_assembly,_chromosome:_4	AUGUSTUS	intron	74718563	74719508	0.81	-	.	ID=g14338.t1.intron3;Parent=g14338.t1;
OZ004728.1_Dexiosoma_caninum_genome_assembly,_chromosome:_4	AUGUSTUS	CDS	74719509	74719550	0.41	-	0	ID=g14338.t1.CDS4;Parent=g14338.t1;
OZ004728.1_Dexiosoma_caninum_genome_assembly,_chromosome:_4	AUGUSTUS	exon	74719509	74719550	.	-	.	ID=g14338.t1.exon4;Parent=g14338.t1;
OZ004728.1_Dexiosoma_caninum_genome_assembly,_chromosome:_4	AUGUSTUS	start_codon	74719548	74719550	.	-	0	ID=g14338.t1.start1;Parent=g14338.t1;
OZ004728.1_Dexiosoma_caninum_genome_assembly,_chromosome:_4	AUGUSTUS	gene	74720201	74722171	.	+	.	ID=g14339;
OZ004728.1_Dexiosoma_caninum_genome_assembly,_chromosome:_4	AUGUSTUS	mRNA	74720201	74722171	1	+	.	ID=g14339.t1;Parent=g14339;
OZ004728.1_Dexiosoma_caninum_genome_assembly,_chromosome:_4	AUGUSTUS	start_codon	74720201	74720203	.	+	0	ID=g14339.t1.start1;Parent=g14339.t1;
OZ004728.1_Dexiosoma_caninum_genome_assembly,_chromosome:_4	AUGUSTUS	CDS	74720201	74720292	1	+	0	ID=g14339.t1.CDS1;Parent=g14339.t1;
OZ004728.1_Dexiosoma_caninum_genome_assembly,_chromosome:_4	AUGUSTUS	exon	74720201	74720292	.	+	.	ID=g14339.t1.exon1;Parent=g14339.t1;
OZ004728.1_Dexiosoma_caninum_genome_assembly,_chromosome:_4	AUGUSTUS	intron	74720293	74721231	1	+	.	ID=g14339.t1.intron1;Parent=g14339.t1;
OZ004728.1_Dexiosoma_caninum_genome_assembly,_chromosome:_4	AUGUSTUS	CDS	74721232	74721819	1	+	1	ID=g14339.t1.CDS2;Parent=g14339.t1;
OZ004728.1_Dexiosoma_caninum_genome_assembly,_chromosome:_4	AUGUSTUS	exon	74721232	74721819	.	+	.	ID=g14339.t1.exon2;Parent=g14339.t1;
OZ004728.1_Dexiosoma_caninum_genome_assembly,_chromosome:_4	AUGUSTUS	intron	74721820	74721885	1	+	.	ID=g14339.t1.intron2;Parent=g14339.t1;
OZ004728.1_Dexiosoma_caninum_genome_assembly,_chromosome:_4	AUGUSTUS	CDS	74721886	74722171	1	+	1	ID=g14339.t1.CDS3;Parent=g14339.t1;
OZ004728.1_Dexiosoma_caninum_genome_assembly,_chromosome:_4	AUGUSTUS	exon	74721886	74722171	.	+	.	ID=g14339.t1.exon3;Parent=g14339.t1;
OZ004728.1_Dexiosoma_caninum_genome_assembly,_chromosome:_4	AUGUSTUS	stop_codon	74722169	74722171	.	+	0	ID=g14339.t1.stop1;Parent=g14339.t1;
OZ004728.1_Dexiosoma_caninum_genome_assembly,_chromosome:_4	AUGUSTUS	gene	74722207	74726191	.	-	.	ID=g14340;
OZ004728.1_Dexiosoma_caninum_genome_assembly,_chromosome:_4	AUGUSTUS	mRNA	74722207	74726191	0.92	-	.	ID=g14340.t1;Parent=g14340;
OZ004728.1_Dexiosoma_caninum_genome_assembly,_chromosome:_4	AUGUSTUS	stop_codon	74722207	74722209	.	-	0	ID=g14340.t1.stop1;Parent=g14340.t1;
OZ004728.1_Dexiosoma_caninum_genome_assembly,_chromosome:_4	AUGUSTUS	CDS	74722207	74722230	0.92	-	0	ID=g14340.t1.CDS1;Parent=g14340.t1;
OZ004728.1_Dexiosoma_caninum_genome_assembly,_chromosome:_4	AUGUSTUS	exon	74722207	74722230	.	-	.	ID=g14340.t1.exon1;Parent=g14340.t1;
OZ004728.1_Dexiosoma_caninum_genome_assembly,_chromosome:_4	AUGUSTUS	intron	74722231	74722291	0.92	-	.	ID=g14340.t1.intron1;Parent=g14340.t1;
OZ004728.1_Dexiosoma_caninum_genome_assembly,_chromosome:_4	AUGUSTUS	CDS	74722292	74722468	0.96	-	0	ID=g14340.t1.CDS2;Parent=g14340.t1;
OZ004728.1_Dexiosoma_caninum_genome_assembly,_chromosome:_4	AUGUSTUS	exon	74722292	74722468	.	-	.	ID=g14340.t1.exon2;Parent=g14340.t1;
OZ004728.1_Dexiosoma_caninum_genome_assembly,_chromosome:_4	AUGUSTUS	intron	74722469	74722520	1	-	.	ID=g14340.t1.intron2;Parent=g14340.t1;
OZ004728.1_Dexiosoma_caninum_genome_assembly,_chromosome:_4	AUGUSTUS	CDS	74722521	74722709	1	-	0	ID=g14340.t1.CDS3;Parent=g14340.t1;
OZ004728.1_Dexiosoma_caninum_genome_assembly,_chromosome:_4	AUGUSTUS	exon	74722521	74722709	.	-	.	ID=g14340.t1.exon3;Parent=g14340.t1;
OZ004728.1_Dexiosoma_caninum_genome_assembly,_chromosome:_4	AUGUSTUS	intron	74722710	74723263	1	-	.	ID=g14340.t1.intron3;Parent=g14340.t1;
OZ004728.1_Dexiosoma_caninum_genome_assembly,_chromosome:_4	AUGUSTUS	CDS	74723264	74723422	1	-	0	ID=g14340.t1.CDS4;Parent=g14340.t1;
OZ004728.1_Dexiosoma_caninum_genome_assembly,_chromosome:_4	AUGUSTUS	exon	74723264	74723422	.	-	.	ID=g14340.t1.exon4;Parent=g14340.t1;
OZ004728.1_Dexiosoma_caninum_genome_assembly,_chromosome:_4	AUGUSTUS	intron	74723423	74723474	1	-	.	ID=g14340.t1.intron4;Parent=g14340.t1;
OZ004728.1_Dexiosoma_caninum_genome_assembly,_chromosome:_4	AUGUSTUS	CDS	74723475	74723619	1	-	1	ID=g14340.t1.CDS5;Parent=g14340.t1;
OZ004728.1_Dexiosoma_caninum_genome_assembly,_chromosome:_4	AUGUSTUS	exon	74723475	74723619	.	-	.	ID=g14340.t1.exon5;Parent=g14340.t1;
OZ004728.1_Dexiosoma_caninum_genome_assembly,_chromosome:_4	AUGUSTUS	intron	74723620	74723694	1	-	.	ID=g14340.t1.intron5;Parent=g14340.t1;
OZ004728.1_Dexiosoma_caninum_genome_assembly,_chromosome:_4	AUGUSTUS	CDS	74723695	74723907	1	-	1	ID=g14340.t1.CDS6;Parent=g14340.t1;
OZ004728.1_Dexiosoma_caninum_genome_assembly,_chromosome:_4	AUGUSTUS	exon	74723695	74723907	.	-	.	ID=g14340.t1.exon6;Parent=g14340.t1;
OZ004728.1_Dexiosoma_caninum_genome_assembly,_chromosome:_4	AUGUSTUS	intron	74723908	74723981	1	-	.	ID=g14340.t1.intron6;Parent=g14340.t1;
OZ004728.1_Dexiosoma_caninum_genome_assembly,_chromosome:_4	AUGUSTUS	CDS	74723982	74724328	1	-	0	ID=g14340.t1.CDS7;Parent=g14340.t1;
OZ004728.1_Dexiosoma_caninum_genome_assembly,_chromosome:_4	AUGUSTUS	exon	74723982	74724328	.	-	.	ID=g14340.t1.exon7;Parent=g14340.t1;
OZ004728.1_Dexiosoma_caninum_genome_assembly,_chromosome:_4	AUGUSTUS	intron	74724329	74724397	1	-	.	ID=g14340.t1.intron7;Parent=g14340.t1;
OZ004728.1_Dexiosoma_caninum_genome_assembly,_chromosome:_4	AUGUSTUS	CDS	74724398	74724593	1	-	1	ID=g14340.t1.CDS8;Parent=g14340.t1;
OZ004728.1_Dexiosoma_caninum_genome_assembly,_chromosome:_4	AUGUSTUS	exon	74724398	74724593	.	-	.	ID=g14340.t1.exon8;Parent=g14340.t1;
OZ004728.1_Dexiosoma_caninum_genome_assembly,_chromosome:_4	AUGUSTUS	intron	74724594	74725997	1	-	.	ID=g14340.t1.intron8;Parent=g14340.t1;
OZ004728.1_Dexiosoma_caninum_genome_assembly,_chromosome:_4	AUGUSTUS	CDS	74725998	74726191	1	-	0	ID=g14340.t1.CDS9;Parent=g14340.t1;
OZ004728.1_Dexiosoma_caninum_genome_assembly,_chromosome:_4	AUGUSTUS	exon	74725998	74726191	.	-	.	ID=g14340.t1.exon9;Parent=g14340.t1;
OZ004728.1_Dexiosoma_caninum_genome_assembly,_chromosome:_4	AUGUSTUS	start_codon	74726189	74726191	.	-	0	ID=g14340.t1.start1;Parent=g14340.t1;
OZ004728.1_Dexiosoma_caninum_genome_assembly,_chromosome:_4	AUGUSTUS	gene	74731846	74752714	.	-	.	ID=g14341;
OZ004728.1_Dexiosoma_caninum_genome_assembly,_chromosome:_4	AUGUSTUS	mRNA	74731846	74752714	0.99	-	.	ID=g14341.t1;Parent=g14341;
OZ004728.1_Dexiosoma_caninum_genome_assembly,_chromosome:_4	AUGUSTUS	stop_codon	74731846	74731848	.	-	0	ID=g14341.t1.stop1;Parent=g14341.t1;
OZ004728.1_Dexiosoma_caninum_genome_assembly,_chromosome:_4	AUGUSTUS	CDS	74731846	74733881	1	-	2	ID=g14341.t1.CDS1;Parent=g14341.t1;
OZ004728.1_Dexiosoma_caninum_genome_assembly,_chromosome:_4	AUGUSTUS	exon	74731846	74733881	.	-	.	ID=g14341.t1.exon1;Parent=g14341.t1;
OZ004728.1_Dexiosoma_caninum_genome_assembly,_chromosome:_4	AUGUSTUS	intron	74733882	74733945	1	-	.	ID=g14341.t1.intron1;Parent=g14341.t1;
OZ004728.1_Dexiosoma_caninum_genome_assembly,_chromosome:_4	AUGUSTUS	CDS	74733946	74734137	1	-	2	ID=g14341.t1.CDS2;Parent=g14341.t1;
OZ004728.1_Dexiosoma_caninum_genome_assembly,_chromosome:_4	AUGUSTUS	exon	74733946	74734137	.	-	.	ID=g14341.t1.exon2;Parent=g14341.t1;
OZ004728.1_Dexiosoma_caninum_genome_assembly,_chromosome:_4	AUGUSTUS	intron	74734138	74738082	1	-	.	ID=g14341.t1.intron2;Parent=g14341.t1;
OZ004728.1_Dexiosoma_caninum_genome_assembly,_chromosome:_4	AUGUSTUS	CDS	74738083	74738602	1	-	0	ID=g14341.t1.CDS3;Parent=g14341.t1;
OZ004728.1_Dexiosoma_caninum_genome_assembly,_chromosome:_4	AUGUSTUS	exon	74738083	74738602	.	-	.	ID=g14341.t1.exon3;Parent=g14341.t1;
OZ004728.1_Dexiosoma_caninum_genome_assembly,_chromosome:_4	AUGUSTUS	intron	74738603	74738684	1	-	.	ID=g14341.t1.intron3;Parent=g14341.t1;
OZ004728.1_Dexiosoma_caninum_genome_assembly,_chromosome:_4	AUGUSTUS	CDS	74738685	74739180	1	-	1	ID=g14341.t1.CDS4;Parent=g14341.t1;
OZ004728.1_Dexiosoma_caninum_genome_assembly,_chromosome:_4	AUGUSTUS	exon	74738685	74739180	.	-	.	ID=g14341.t1.exon4;Parent=g14341.t1;
OZ004728.1_Dexiosoma_caninum_genome_assembly,_chromosome:_4	AUGUSTUS	intron	74739181	74739252	1	-	.	ID=g14341.t1.intron4;Parent=g14341.t1;
OZ004728.1_Dexiosoma_caninum_genome_assembly,_chromosome:_4	AUGUSTUS	CDS	74739253	74739357	1	-	1	ID=g14341.t1.CDS5;Parent=g14341.t1;
OZ004728.1_Dexiosoma_caninum_genome_assembly,_chromosome:_4	AUGUSTUS	exon	74739253	74739357	.	-	.	ID=g14341.t1.exon5;Parent=g14341.t1;
OZ004728.1_Dexiosoma_caninum_genome_assembly,_chromosome:_4	AUGUSTUS	intron	74739358	74741105	1	-	.	ID=g14341.t1.intron5;Parent=g14341.t1;
OZ004728.1_Dexiosoma_caninum_genome_assembly,_chromosome:_4	AUGUSTUS	CDS	74741106	74741162	1	-	1	ID=g14341.t1.CDS6;Parent=g14341.t1;
OZ004728.1_Dexiosoma_caninum_genome_assembly,_chromosome:_4	AUGUSTUS	exon	74741106	74741162	.	-	.	ID=g14341.t1.exon6;Parent=g14341.t1;
OZ004728.1_Dexiosoma_caninum_genome_assembly,_chromosome:_4	AUGUSTUS	intron	74741163	74741230	1	-	.	ID=g14341.t1.intron6;Parent=g14341.t1;
OZ004728.1_Dexiosoma_caninum_genome_assembly,_chromosome:_4	AUGUSTUS	CDS	74741231	74741533	1	-	1	ID=g14341.t1.CDS7;Parent=g14341.t1;
OZ004728.1_Dexiosoma_caninum_genome_assembly,_chromosome:_4	AUGUSTUS	exon	74741231	74741533	.	-	.	ID=g14341.t1.exon7;Parent=g14341.t1;
OZ004728.1_Dexiosoma_caninum_genome_assembly,_chromosome:_4	AUGUSTUS	intron	74741534	74741599	1	-	.	ID=g14341.t1.intron7;Parent=g14341.t1;
OZ004728.1_Dexiosoma_caninum_genome_assembly,_chromosome:_4	AUGUSTUS	CDS	74741600	74742149	1	-	2	ID=g14341.t1.CDS8;Parent=g14341.t1;
OZ004728.1_Dexiosoma_caninum_genome_assembly,_chromosome:_4	AUGUSTUS	exon	74741600	74742149	.	-	.	ID=g14341.t1.exon8;Parent=g14341.t1;
OZ004728.1_Dexiosoma_caninum_genome_assembly,_chromosome:_4	AUGUSTUS	intron	74742150	74742219	1	-	.	ID=g14341.t1.intron8;Parent=g14341.t1;
OZ004728.1_Dexiosoma_caninum_genome_assembly,_chromosome:_4	AUGUSTUS	CDS	74742220	74742429	1	-	2	ID=g14341.t1.CDS9;Parent=g14341.t1;
OZ004728.1_Dexiosoma_caninum_genome_assembly,_chromosome:_4	AUGUSTUS	exon	74742220	74742429	.	-	.	ID=g14341.t1.exon9;Parent=g14341.t1;
OZ004728.1_Dexiosoma_caninum_genome_assembly,_chromosome:_4	AUGUSTUS	intron	74742430	74745018	1	-	.	ID=g14341.t1.intron9;Parent=g14341.t1;
OZ004728.1_Dexiosoma_caninum_genome_assembly,_chromosome:_4	AUGUSTUS	CDS	74745019	74746035	1	-	2	ID=g14341.t1.CDS10;Parent=g14341.t1;
OZ004728.1_Dexiosoma_caninum_genome_assembly,_chromosome:_4	AUGUSTUS	exon	74745019	74746035	.	-	.	ID=g14341.t1.exon10;Parent=g14341.t1;
OZ004728.1_Dexiosoma_caninum_genome_assembly,_chromosome:_4	AUGUSTUS	intron	74746036	74746488	1	-	.	ID=g14341.t1.intron10;Parent=g14341.t1;
OZ004728.1_Dexiosoma_caninum_genome_assembly,_chromosome:_4	AUGUSTUS	CDS	74746489	74746593	1	-	2	ID=g14341.t1.CDS11;Parent=g14341.t1;
OZ004728.1_Dexiosoma_caninum_genome_assembly,_chromosome:_4	AUGUSTUS	exon	74746489	74746593	.	-	.	ID=g14341.t1.exon11;Parent=g14341.t1;
OZ004728.1_Dexiosoma_caninum_genome_assembly,_chromosome:_4	AUGUSTUS	intron	74746594	74749285	0.99	-	.	ID=g14341.t1.intron11;Parent=g14341.t1;
OZ004728.1_Dexiosoma_caninum_genome_assembly,_chromosome:_4	AUGUSTUS	CDS	74749286	74749372	0.99	-	2	ID=g14341.t1.CDS12;Parent=g14341.t1;
OZ004728.1_Dexiosoma_caninum_genome_assembly,_chromosome:_4	AUGUSTUS	exon	74749286	74749372	.	-	.	ID=g14341.t1.exon12;Parent=g14341.t1;
OZ004728.1_Dexiosoma_caninum_genome_assembly,_chromosome:_4	AUGUSTUS	intron	74749373	74752242	0.99	-	.	ID=g14341.t1.intron12;Parent=g14341.t1;
OZ004728.1_Dexiosoma_caninum_genome_assembly,_chromosome:_4	AUGUSTUS	CDS	74752243	74752714	1	-	0	ID=g14341.t1.CDS13;Parent=g14341.t1;
OZ004728.1_Dexiosoma_caninum_genome_assembly,_chromosome:_4	AUGUSTUS	exon	74752243	74752714	.	-	.	ID=g14341.t1.exon13;Parent=g14341.t1;
OZ004728.1_Dexiosoma_caninum_genome_assembly,_chromosome:_4	AUGUSTUS	start_codon	74752712	74752714	.	-	0	ID=g14341.t1.start1;Parent=g14341.t1;
OZ004728.1_Dexiosoma_caninum_genome_assembly,_chromosome:_4	AUGUSTUS	gene	74771391	74781632	.	-	.	ID=g14342;
OZ004728.1_Dexiosoma_caninum_genome_assembly,_chromosome:_4	AUGUSTUS	mRNA	74771391	74781632	1	-	.	ID=g14342.t1;Parent=g14342;
OZ004728.1_Dexiosoma_caninum_genome_assembly,_chromosome:_4	AUGUSTUS	stop_codon	74771391	74771393	.	-	0	ID=g14342.t1.stop1;Parent=g14342.t1;
OZ004728.1_Dexiosoma_caninum_genome_assembly,_chromosome:_4	AUGUSTUS	CDS	74771391	74772956	1	-	0	ID=g14342.t1.CDS1;Parent=g14342.t1;
OZ004728.1_Dexiosoma_caninum_genome_assembly,_chromosome:_4	AUGUSTUS	exon	74771391	74772956	.	-	.	ID=g14342.t1.exon1;Parent=g14342.t1;
OZ004728.1_Dexiosoma_caninum_genome_assembly,_chromosome:_4	AUGUSTUS	intron	74772957	74779059	1	-	.	ID=g14342.t1.intron1;Parent=g14342.t1;
OZ004728.1_Dexiosoma_caninum_genome_assembly,_chromosome:_4	AUGUSTUS	CDS	74779060	74779207	1	-	1	ID=g14342.t1.CDS2;Parent=g14342.t1;
OZ004728.1_Dexiosoma_caninum_genome_assembly,_chromosome:_4	AUGUSTUS	exon	74779060	74779207	.	-	.	ID=g14342.t1.exon2;Parent=g14342.t1;
OZ004728.1_Dexiosoma_caninum_genome_assembly,_chromosome:_4	AUGUSTUS	intron	74779208	74781009	1	-	.	ID=g14342.t1.intron2;Parent=g14342.t1;
OZ004728.1_Dexiosoma_caninum_genome_assembly,_chromosome:_4	AUGUSTUS	CDS	74781010	74781632	1	-	0	ID=g14342.t1.CDS3;Parent=g14342.t1;
OZ004728.1_Dexiosoma_caninum_genome_assembly,_chromosome:_4	AUGUSTUS	exon	74781010	74781632	.	-	.	ID=g14342.t1.exon3;Parent=g14342.t1;
OZ004728.1_Dexiosoma_caninum_genome_assembly,_chromosome:_4	AUGUSTUS	start_codon	74781630	74781632	.	-	0	ID=g14342.t1.start1;Parent=g14342.t1;
OZ004728.1_Dexiosoma_caninum_genome_assembly,_chromosome:_4	AUGUSTUS	gene	74808367	74814518	.	+	.	ID=g14343;
OZ004728.1_Dexiosoma_caninum_genome_assembly,_chromosome:_4	AUGUSTUS	mRNA	74808367	74814518	1	+	.	ID=g14343.t1;Parent=g14343;
OZ004728.1_Dexiosoma_caninum_genome_assembly,_chromosome:_4	AUGUSTUS	start_codon	74808367	74808369	.	+	0	ID=g14343.t1.start1;Parent=g14343.t1;
OZ004728.1_Dexiosoma_caninum_genome_assembly,_chromosome:_4	AUGUSTUS	CDS	74808367	74808533	1	+	0	ID=g14343.t1.CDS1;Parent=g14343.t1;
OZ004728.1_Dexiosoma_caninum_genome_assembly,_chromosome:_4	AUGUSTUS	exon	74808367	74808533	.	+	.	ID=g14343.t1.exon1;Parent=g14343.t1;
OZ004728.1_Dexiosoma_caninum_genome_assembly,_chromosome:_4	AUGUSTUS	intron	74808534	74810875	1	+	.	ID=g14343.t1.intron1;Parent=g14343.t1;
OZ004728.1_Dexiosoma_caninum_genome_assembly,_chromosome:_4	AUGUSTUS	CDS	74810876	74811477	1	+	1	ID=g14343.t1.CDS2;Parent=g14343.t1;
OZ004728.1_Dexiosoma_caninum_genome_assembly,_chromosome:_4	AUGUSTUS	exon	74810876	74811477	.	+	.	ID=g14343.t1.exon2;Parent=g14343.t1;
OZ004728.1_Dexiosoma_caninum_genome_assembly,_chromosome:_4	AUGUSTUS	intron	74811478	74811556	1	+	.	ID=g14343.t1.intron2;Parent=g14343.t1;
OZ004728.1_Dexiosoma_caninum_genome_assembly,_chromosome:_4	AUGUSTUS	CDS	74811557	74812292	1	+	2	ID=g14343.t1.CDS3;Parent=g14343.t1;
OZ004728.1_Dexiosoma_caninum_genome_assembly,_chromosome:_4	AUGUSTUS	exon	74811557	74812292	.	+	.	ID=g14343.t1.exon3;Parent=g14343.t1;
OZ004728.1_Dexiosoma_caninum_genome_assembly,_chromosome:_4	AUGUSTUS	intron	74812293	74812356	1	+	.	ID=g14343.t1.intron3;Parent=g14343.t1;
OZ004728.1_Dexiosoma_caninum_genome_assembly,_chromosome:_4	AUGUSTUS	CDS	74812357	74812580	1	+	1	ID=g14343.t1.CDS4;Parent=g14343.t1;
OZ004728.1_Dexiosoma_caninum_genome_assembly,_chromosome:_4	AUGUSTUS	exon	74812357	74812580	.	+	.	ID=g14343.t1.exon4;Parent=g14343.t1;
OZ004728.1_Dexiosoma_caninum_genome_assembly,_chromosome:_4	AUGUSTUS	intron	74812581	74812661	1	+	.	ID=g14343.t1.intron4;Parent=g14343.t1;
OZ004728.1_Dexiosoma_caninum_genome_assembly,_chromosome:_4	AUGUSTUS	CDS	74812662	74812756	1	+	2	ID=g14343.t1.CDS5;Parent=g14343.t1;
OZ004728.1_Dexiosoma_caninum_genome_assembly,_chromosome:_4	AUGUSTUS	exon	74812662	74812756	.	+	.	ID=g14343.t1.exon5;Parent=g14343.t1;
OZ004728.1_Dexiosoma_caninum_genome_assembly,_chromosome:_4	AUGUSTUS	intron	74812757	74814131	1	+	.	ID=g14343.t1.intron5;Parent=g14343.t1;
OZ004728.1_Dexiosoma_caninum_genome_assembly,_chromosome:_4	AUGUSTUS	CDS	74814132	74814226	1	+	0	ID=g14343.t1.CDS6;Parent=g14343.t1;
OZ004728.1_Dexiosoma_caninum_genome_assembly,_chromosome:_4	AUGUSTUS	exon	74814132	74814226	.	+	.	ID=g14343.t1.exon6;Parent=g14343.t1;
OZ004728.1_Dexiosoma_caninum_genome_assembly,_chromosome:_4	AUGUSTUS	intron	74814227	74814358	1	+	.	ID=g14343.t1.intron6;Parent=g14343.t1;
OZ004728.1_Dexiosoma_caninum_genome_assembly,_chromosome:_4	AUGUSTUS	CDS	74814359	74814518	1	+	1	ID=g14343.t1.CDS7;Parent=g14343.t1;
OZ004728.1_Dexiosoma_caninum_genome_assembly,_chromosome:_4	AUGUSTUS	exon	74814359	74814518	.	+	.	ID=g14343.t1.exon7;Parent=g14343.t1;
OZ004728.1_Dexiosoma_caninum_genome_assembly,_chromosome:_4	AUGUSTUS	stop_codon	74814516	74814518	.	+	0	ID=g14343.t1.stop1;Parent=g14343.t1;
OZ004728.1_Dexiosoma_caninum_genome_assembly,_chromosome:_4	AUGUSTUS	gene	74824444	74826990	.	+	.	ID=g14344;
OZ004728.1_Dexiosoma_caninum_genome_assembly,_chromosome:_4	AUGUSTUS	mRNA	74824444	74826990	1	+	.	ID=g14344.t1;Parent=g14344;
OZ004728.1_Dexiosoma_caninum_genome_assembly,_chromosome:_4	AUGUSTUS	start_codon	74824444	74824446	.	+	0	ID=g14344.t1.start1;Parent=g14344.t1;
OZ004728.1_Dexiosoma_caninum_genome_assembly,_chromosome:_4	AUGUSTUS	CDS	74824444	74824491	1	+	0	ID=g14344.t1.CDS1;Parent=g14344.t1;
OZ004728.1_Dexiosoma_caninum_genome_assembly,_chromosome:_4	AUGUSTUS	exon	74824444	74824491	.	+	.	ID=g14344.t1.exon1;Parent=g14344.t1;
OZ004728.1_Dexiosoma_caninum_genome_assembly,_chromosome:_4	AUGUSTUS	intron	74824492	74826510	1	+	.	ID=g14344.t1.intron1;Parent=g14344.t1;
OZ004728.1_Dexiosoma_caninum_genome_assembly,_chromosome:_4	AUGUSTUS	CDS	74826511	74826990	1	+	0	ID=g14344.t1.CDS2;Parent=g14344.t1;
OZ004728.1_Dexiosoma_caninum_genome_assembly,_chromosome:_4	AUGUSTUS	exon	74826511	74826990	.	+	.	ID=g14344.t1.exon2;Parent=g14344.t1;
OZ004728.1_Dexiosoma_caninum_genome_assembly,_chromosome:_4	AUGUSTUS	stop_codon	74826988	74826990	.	+	0	ID=g14344.t1.stop1;Parent=g14344.t1;
OZ004728.1_Dexiosoma_caninum_genome_assembly,_chromosome:_4	AUGUSTUS	gene	74845900	74871160	.	-	.	ID=g14345;
OZ004728.1_Dexiosoma_caninum_genome_assembly,_chromosome:_4	AUGUSTUS	mRNA	74845900	74871160	1	-	.	ID=g14345.t1;Parent=g14345;
OZ004728.1_Dexiosoma_caninum_genome_assembly,_chromosome:_4	AUGUSTUS	stop_codon	74845900	74845902	.	-	0	ID=g14345.t1.stop1;Parent=g14345.t1;
OZ004728.1_Dexiosoma_caninum_genome_assembly,_chromosome:_4	AUGUSTUS	CDS	74845900	74846028	1	-	0	ID=g14345.t1.CDS1;Parent=g14345.t1;
OZ004728.1_Dexiosoma_caninum_genome_assembly,_chromosome:_4	AUGUSTUS	exon	74845900	74846028	.	-	.	ID=g14345.t1.exon1;Parent=g14345.t1;
OZ004728.1_Dexiosoma_caninum_genome_assembly,_chromosome:_4	AUGUSTUS	intron	74846029	74847643	1	-	.	ID=g14345.t1.intron1;Parent=g14345.t1;
OZ004728.1_Dexiosoma_caninum_genome_assembly,_chromosome:_4	AUGUSTUS	CDS	74847644	74847829	1	-	0	ID=g14345.t1.CDS2;Parent=g14345.t1;
OZ004728.1_Dexiosoma_caninum_genome_assembly,_chromosome:_4	AUGUSTUS	exon	74847644	74847829	.	-	.	ID=g14345.t1.exon2;Parent=g14345.t1;
OZ004728.1_Dexiosoma_caninum_genome_assembly,_chromosome:_4	AUGUSTUS	intron	74847830	74849240	1	-	.	ID=g14345.t1.intron2;Parent=g14345.t1;
OZ004728.1_Dexiosoma_caninum_genome_assembly,_chromosome:_4	AUGUSTUS	CDS	74849241	74849351	1	-	0	ID=g14345.t1.CDS3;Parent=g14345.t1;
OZ004728.1_Dexiosoma_caninum_genome_assembly,_chromosome:_4	AUGUSTUS	exon	74849241	74849351	.	-	.	ID=g14345.t1.exon3;Parent=g14345.t1;
OZ004728.1_Dexiosoma_caninum_genome_assembly,_chromosome:_4	AUGUSTUS	intron	74849352	74862593	1	-	.	ID=g14345.t1.intron3;Parent=g14345.t1;
OZ004728.1_Dexiosoma_caninum_genome_assembly,_chromosome:_4	AUGUSTUS	CDS	74862594	74862673	1	-	2	ID=g14345.t1.CDS4;Parent=g14345.t1;
OZ004728.1_Dexiosoma_caninum_genome_assembly,_chromosome:_4	AUGUSTUS	exon	74862594	74862673	.	-	.	ID=g14345.t1.exon4;Parent=g14345.t1;
OZ004728.1_Dexiosoma_caninum_genome_assembly,_chromosome:_4	AUGUSTUS	intron	74862674	74862842	1	-	.	ID=g14345.t1.intron4;Parent=g14345.t1;
OZ004728.1_Dexiosoma_caninum_genome_assembly,_chromosome:_4	AUGUSTUS	CDS	74862843	74862923	1	-	2	ID=g14345.t1.CDS5;Parent=g14345.t1;
OZ004728.1_Dexiosoma_caninum_genome_assembly,_chromosome:_4	AUGUSTUS	exon	74862843	74862923	.	-	.	ID=g14345.t1.exon5;Parent=g14345.t1;
OZ004728.1_Dexiosoma_caninum_genome_assembly,_chromosome:_4	AUGUSTUS	intron	74862924	74863579	1	-	.	ID=g14345.t1.intron5;Parent=g14345.t1;
OZ004728.1_Dexiosoma_caninum_genome_assembly,_chromosome:_4	AUGUSTUS	CDS	74863580	74863673	1	-	0	ID=g14345.t1.CDS6;Parent=g14345.t1;
OZ004728.1_Dexiosoma_caninum_genome_assembly,_chromosome:_4	AUGUSTUS	exon	74863580	74863673	.	-	.	ID=g14345.t1.exon6;Parent=g14345.t1;
OZ004728.1_Dexiosoma_caninum_genome_assembly,_chromosome:_4	AUGUSTUS	intron	74863674	74865606	1	-	.	ID=g14345.t1.intron6;Parent=g14345.t1;
OZ004728.1_Dexiosoma_caninum_genome_assembly,_chromosome:_4	AUGUSTUS	CDS	74865607	74865703	1	-	1	ID=g14345.t1.CDS7;Parent=g14345.t1;
OZ004728.1_Dexiosoma_caninum_genome_assembly,_chromosome:_4	AUGUSTUS	exon	74865607	74865703	.	-	.	ID=g14345.t1.exon7;Parent=g14345.t1;
OZ004728.1_Dexiosoma_caninum_genome_assembly,_chromosome:_4	AUGUSTUS	intron	74865704	74865824	1	-	.	ID=g14345.t1.intron7;Parent=g14345.t1;
OZ004728.1_Dexiosoma_caninum_genome_assembly,_chromosome:_4	AUGUSTUS	CDS	74865825	74866023	1	-	2	ID=g14345.t1.CDS8;Parent=g14345.t1;
OZ004728.1_Dexiosoma_caninum_genome_assembly,_chromosome:_4	AUGUSTUS	exon	74865825	74866023	.	-	.	ID=g14345.t1.exon8;Parent=g14345.t1;
OZ004728.1_Dexiosoma_caninum_genome_assembly,_chromosome:_4	AUGUSTUS	intron	74866024	74867766	1	-	.	ID=g14345.t1.intron8;Parent=g14345.t1;
OZ004728.1_Dexiosoma_caninum_genome_assembly,_chromosome:_4	AUGUSTUS	CDS	74867767	74867908	1	-	0	ID=g14345.t1.CDS9;Parent=g14345.t1;
OZ004728.1_Dexiosoma_caninum_genome_assembly,_chromosome:_4	AUGUSTUS	exon	74867767	74867908	.	-	.	ID=g14345.t1.exon9;Parent=g14345.t1;
OZ004728.1_Dexiosoma_caninum_genome_assembly,_chromosome:_4	AUGUSTUS	intron	74867909	74870854	1	-	.	ID=g14345.t1.intron9;Parent=g14345.t1;
OZ004728.1_Dexiosoma_caninum_genome_assembly,_chromosome:_4	AUGUSTUS	CDS	74870855	74871160	1	-	0	ID=g14345.t1.CDS10;Parent=g14345.t1;
OZ004728.1_Dexiosoma_caninum_genome_assembly,_chromosome:_4	AUGUSTUS	exon	74870855	74871160	.	-	.	ID=g14345.t1.exon10;Parent=g14345.t1;
OZ004728.1_Dexiosoma_caninum_genome_assembly,_chromosome:_4	AUGUSTUS	start_codon	74871158	74871160	.	-	0	ID=g14345.t1.start1;Parent=g14345.t1;
OZ004728.1_Dexiosoma_caninum_genome_assembly,_chromosome:_4	AUGUSTUS	gene	74902230	74904973	.	-	.	ID=g14346;
OZ004728.1_Dexiosoma_caninum_genome_assembly,_chromosome:_4	AUGUSTUS	mRNA	74902230	74904973	1	-	.	ID=g14346.t1;Parent=g14346;
OZ004728.1_Dexiosoma_caninum_genome_assembly,_chromosome:_4	AUGUSTUS	stop_codon	74902230	74902232	.	-	0	ID=g14346.t1.stop1;Parent=g14346.t1;
OZ004728.1_Dexiosoma_caninum_genome_assembly,_chromosome:_4	AUGUSTUS	CDS	74902230	74904820	1	-	2	ID=g14346.t1.CDS1;Parent=g14346.t1;
OZ004728.1_Dexiosoma_caninum_genome_assembly,_chromosome:_4	AUGUSTUS	exon	74902230	74904820	.	-	.	ID=g14346.t1.exon1;Parent=g14346.t1;
OZ004728.1_Dexiosoma_caninum_genome_assembly,_chromosome:_4	AUGUSTUS	intron	74904821	74904876	1	-	.	ID=g14346.t1.intron1;Parent=g14346.t1;
OZ004728.1_Dexiosoma_caninum_genome_assembly,_chromosome:_4	AUGUSTUS	CDS	74904877	74904973	1	-	0	ID=g14346.t1.CDS2;Parent=g14346.t1;
OZ004728.1_Dexiosoma_caninum_genome_assembly,_chromosome:_4	AUGUSTUS	exon	74904877	74904973	.	-	.	ID=g14346.t1.exon2;Parent=g14346.t1;
OZ004728.1_Dexiosoma_caninum_genome_assembly,_chromosome:_4	AUGUSTUS	start_codon	74904971	74904973	.	-	0	ID=g14346.t1.start1;Parent=g14346.t1;
OZ004728.1_Dexiosoma_caninum_genome_assembly,_chromosome:_4	AUGUSTUS	gene	74906475	74908788	.	+	.	ID=g14347;
OZ004728.1_Dexiosoma_caninum_genome_assembly,_chromosome:_4	AUGUSTUS	mRNA	74906475	74908788	1	+	.	ID=g14347.t1;Parent=g14347;
OZ004728.1_Dexiosoma_caninum_genome_assembly,_chromosome:_4	AUGUSTUS	start_codon	74906475	74906477	.	+	0	ID=g14347.t1.start1;Parent=g14347.t1;
OZ004728.1_Dexiosoma_caninum_genome_assembly,_chromosome:_4	AUGUSTUS	CDS	74906475	74906636	1	+	0	ID=g14347.t1.CDS1;Parent=g14347.t1;
OZ004728.1_Dexiosoma_caninum_genome_assembly,_chromosome:_4	AUGUSTUS	exon	74906475	74906636	.	+	.	ID=g14347.t1.exon1;Parent=g14347.t1;
OZ004728.1_Dexiosoma_caninum_genome_assembly,_chromosome:_4	AUGUSTUS	intron	74906637	74906994	1	+	.	ID=g14347.t1.intron1;Parent=g14347.t1;
OZ004728.1_Dexiosoma_caninum_genome_assembly,_chromosome:_4	AUGUSTUS	CDS	74906995	74907666	1	+	0	ID=g14347.t1.CDS2;Parent=g14347.t1;
OZ004728.1_Dexiosoma_caninum_genome_assembly,_chromosome:_4	AUGUSTUS	exon	74906995	74907666	.	+	.	ID=g14347.t1.exon2;Parent=g14347.t1;
OZ004728.1_Dexiosoma_caninum_genome_assembly,_chromosome:_4	AUGUSTUS	intron	74907667	74907799	1	+	.	ID=g14347.t1.intron2;Parent=g14347.t1;
OZ004728.1_Dexiosoma_caninum_genome_assembly,_chromosome:_4	AUGUSTUS	CDS	74907800	74907913	1	+	0	ID=g14347.t1.CDS3;Parent=g14347.t1;
OZ004728.1_Dexiosoma_caninum_genome_assembly,_chromosome:_4	AUGUSTUS	exon	74907800	74907913	.	+	.	ID=g14347.t1.exon3;Parent=g14347.t1;
OZ004728.1_Dexiosoma_caninum_genome_assembly,_chromosome:_4	AUGUSTUS	intron	74907914	74907968	1	+	.	ID=g14347.t1.intron3;Parent=g14347.t1;
OZ004728.1_Dexiosoma_caninum_genome_assembly,_chromosome:_4	AUGUSTUS	CDS	74907969	74908175	1	+	0	ID=g14347.t1.CDS4;Parent=g14347.t1;
OZ004728.1_Dexiosoma_caninum_genome_assembly,_chromosome:_4	AUGUSTUS	exon	74907969	74908175	.	+	.	ID=g14347.t1.exon4;Parent=g14347.t1;
OZ004728.1_Dexiosoma_caninum_genome_assembly,_chromosome:_4	AUGUSTUS	intron	74908176	74908237	1	+	.	ID=g14347.t1.intron4;Parent=g14347.t1;
OZ004728.1_Dexiosoma_caninum_genome_assembly,_chromosome:_4	AUGUSTUS	CDS	74908238	74908403	1	+	0	ID=g14347.t1.CDS5;Parent=g14347.t1;
OZ004728.1_Dexiosoma_caninum_genome_assembly,_chromosome:_4	AUGUSTUS	exon	74908238	74908403	.	+	.	ID=g14347.t1.exon5;Parent=g14347.t1;
OZ004728.1_Dexiosoma_caninum_genome_assembly,_chromosome:_4	AUGUSTUS	intron	74908404	74908460	1	+	.	ID=g14347.t1.intron5;Parent=g14347.t1;
OZ004728.1_Dexiosoma_caninum_genome_assembly,_chromosome:_4	AUGUSTUS	CDS	74908461	74908612	1	+	2	ID=g14347.t1.CDS6;Parent=g14347.t1;
OZ004728.1_Dexiosoma_caninum_genome_assembly,_chromosome:_4	AUGUSTUS	exon	74908461	74908612	.	+	.	ID=g14347.t1.exon6;Parent=g14347.t1;
OZ004728.1_Dexiosoma_caninum_genome_assembly,_chromosome:_4	AUGUSTUS	intron	74908613	74908677	1	+	.	ID=g14347.t1.intron6;Parent=g14347.t1;
OZ004728.1_Dexiosoma_caninum_genome_assembly,_chromosome:_4	AUGUSTUS	CDS	74908678	74908788	1	+	0	ID=g14347.t1.CDS7;Parent=g14347.t1;
OZ004728.1_Dexiosoma_caninum_genome_assembly,_chromosome:_4	AUGUSTUS	exon	74908678	74908788	.	+	.	ID=g14347.t1.exon7;Parent=g14347.t1;
OZ004728.1_Dexiosoma_caninum_genome_assembly,_chromosome:_4	AUGUSTUS	stop_codon	74908786	74908788	.	+	0	ID=g14347.t1.stop1;Parent=g14347.t1;
OZ004728.1_Dexiosoma_caninum_genome_assembly,_chromosome:_4	AUGUSTUS	gene	74909752	74910414	.	-	.	ID=g14348;
OZ004728.1_Dexiosoma_caninum_genome_assembly,_chromosome:_4	AUGUSTUS	mRNA	74909752	74910414	1	-	.	ID=g14348.t1;Parent=g14348;
OZ004728.1_Dexiosoma_caninum_genome_assembly,_chromosome:_4	AUGUSTUS	stop_codon	74909752	74909754	.	-	0	ID=g14348.t1.stop1;Parent=g14348.t1;
OZ004728.1_Dexiosoma_caninum_genome_assembly,_chromosome:_4	AUGUSTUS	CDS	74909752	74910414	1	-	0	ID=g14348.t1.CDS1;Parent=g14348.t1;
OZ004728.1_Dexiosoma_caninum_genome_assembly,_chromosome:_4	AUGUSTUS	exon	74909752	74910414	.	-	.	ID=g14348.t1.exon1;Parent=g14348.t1;
OZ004728.1_Dexiosoma_caninum_genome_assembly,_chromosome:_4	AUGUSTUS	start_codon	74910412	74910414	.	-	0	ID=g14348.t1.start1;Parent=g14348.t1;
OZ004728.1_Dexiosoma_caninum_genome_assembly,_chromosome:_4	AUGUSTUS	gene	74949904	74953609	.	+	.	ID=g14349;
OZ004728.1_Dexiosoma_caninum_genome_assembly,_chromosome:_4	AUGUSTUS	mRNA	74949904	74953609	0.88	+	.	ID=g14349.t1;Parent=g14349;
OZ004728.1_Dexiosoma_caninum_genome_assembly,_chromosome:_4	AUGUSTUS	start_codon	74949904	74949906	.	+	0	ID=g14349.t1.start1;Parent=g14349.t1;
OZ004728.1_Dexiosoma_caninum_genome_assembly,_chromosome:_4	AUGUSTUS	CDS	74949904	74950027	1	+	0	ID=g14349.t1.CDS1;Parent=g14349.t1;
OZ004728.1_Dexiosoma_caninum_genome_assembly,_chromosome:_4	AUGUSTUS	exon	74949904	74950027	.	+	.	ID=g14349.t1.exon1;Parent=g14349.t1;
OZ004728.1_Dexiosoma_caninum_genome_assembly,_chromosome:_4	AUGUSTUS	intron	74950028	74951350	0.88	+	.	ID=g14349.t1.intron1;Parent=g14349.t1;
OZ004728.1_Dexiosoma_caninum_genome_assembly,_chromosome:_4	AUGUSTUS	CDS	74951351	74951521	0.88	+	2	ID=g14349.t1.CDS2;Parent=g14349.t1;
OZ004728.1_Dexiosoma_caninum_genome_assembly,_chromosome:_4	AUGUSTUS	exon	74951351	74951521	.	+	.	ID=g14349.t1.exon2;Parent=g14349.t1;
OZ004728.1_Dexiosoma_caninum_genome_assembly,_chromosome:_4	AUGUSTUS	intron	74951522	74951620	1	+	.	ID=g14349.t1.intron2;Parent=g14349.t1;
OZ004728.1_Dexiosoma_caninum_genome_assembly,_chromosome:_4	AUGUSTUS	CDS	74951621	74951825	1	+	2	ID=g14349.t1.CDS3;Parent=g14349.t1;
OZ004728.1_Dexiosoma_caninum_genome_assembly,_chromosome:_4	AUGUSTUS	exon	74951621	74951825	.	+	.	ID=g14349.t1.exon3;Parent=g14349.t1;
OZ004728.1_Dexiosoma_caninum_genome_assembly,_chromosome:_4	AUGUSTUS	intron	74951826	74953443	1	+	.	ID=g14349.t1.intron3;Parent=g14349.t1;
OZ004728.1_Dexiosoma_caninum_genome_assembly,_chromosome:_4	AUGUSTUS	CDS	74953444	74953609	1	+	1	ID=g14349.t1.CDS4;Parent=g14349.t1;
OZ004728.1_Dexiosoma_caninum_genome_assembly,_chromosome:_4	AUGUSTUS	exon	74953444	74953609	.	+	.	ID=g14349.t1.exon4;Parent=g14349.t1;
OZ004728.1_Dexiosoma_caninum_genome_assembly,_chromosome:_4	AUGUSTUS	stop_codon	74953607	74953609	.	+	0	ID=g14349.t1.stop1;Parent=g14349.t1;
OZ004728.1_Dexiosoma_caninum_genome_assembly,_chromosome:_4	AUGUSTUS	gene	74955960	74959968	.	-	.	ID=g14350;
OZ004728.1_Dexiosoma_caninum_genome_assembly,_chromosome:_4	AUGUSTUS	mRNA	74955960	74959968	1	-	.	ID=g14350.t1;Parent=g14350;
OZ004728.1_Dexiosoma_caninum_genome_assembly,_chromosome:_4	AUGUSTUS	stop_codon	74955960	74955962	.	-	0	ID=g14350.t1.stop1;Parent=g14350.t1;
OZ004728.1_Dexiosoma_caninum_genome_assembly,_chromosome:_4	AUGUSTUS	CDS	74955960	74956112	1	-	0	ID=g14350.t1.CDS1;Parent=g14350.t1;
OZ004728.1_Dexiosoma_caninum_genome_assembly,_chromosome:_4	AUGUSTUS	exon	74955960	74956112	.	-	.	ID=g14350.t1.exon1;Parent=g14350.t1;
OZ004728.1_Dexiosoma_caninum_genome_assembly,_chromosome:_4	AUGUSTUS	intron	74956113	74958612	1	-	.	ID=g14350.t1.intron1;Parent=g14350.t1;
OZ004728.1_Dexiosoma_caninum_genome_assembly,_chromosome:_4	AUGUSTUS	CDS	74958613	74959968	1	-	0	ID=g14350.t1.CDS2;Parent=g14350.t1;
OZ004728.1_Dexiosoma_caninum_genome_assembly,_chromosome:_4	AUGUSTUS	exon	74958613	74959968	.	-	.	ID=g14350.t1.exon2;Parent=g14350.t1;
OZ004728.1_Dexiosoma_caninum_genome_assembly,_chromosome:_4	AUGUSTUS	start_codon	74959966	74959968	.	-	0	ID=g14350.t1.start1;Parent=g14350.t1;
OZ004728.1_Dexiosoma_caninum_genome_assembly,_chromosome:_4	AUGUSTUS	gene	74963095	74967747	.	-	.	ID=g14351;
OZ004728.1_Dexiosoma_caninum_genome_assembly,_chromosome:_4	AUGUSTUS	mRNA	74963095	74967747	1	-	.	ID=g14351.t1;Parent=g14351;
OZ004728.1_Dexiosoma_caninum_genome_assembly,_chromosome:_4	AUGUSTUS	stop_codon	74963095	74963097	.	-	0	ID=g14351.t1.stop1;Parent=g14351.t1;
OZ004728.1_Dexiosoma_caninum_genome_assembly,_chromosome:_4	AUGUSTUS	CDS	74963095	74965621	1	-	1	ID=g14351.t1.CDS1;Parent=g14351.t1;
OZ004728.1_Dexiosoma_caninum_genome_assembly,_chromosome:_4	AUGUSTUS	exon	74963095	74965621	.	-	.	ID=g14351.t1.exon1;Parent=g14351.t1;
OZ004728.1_Dexiosoma_caninum_genome_assembly,_chromosome:_4	AUGUSTUS	intron	74965622	74967196	1	-	.	ID=g14351.t1.intron1;Parent=g14351.t1;
OZ004728.1_Dexiosoma_caninum_genome_assembly,_chromosome:_4	AUGUSTUS	CDS	74967197	74967747	1	-	0	ID=g14351.t1.CDS2;Parent=g14351.t1;
OZ004728.1_Dexiosoma_caninum_genome_assembly,_chromosome:_4	AUGUSTUS	exon	74967197	74967747	.	-	.	ID=g14351.t1.exon2;Parent=g14351.t1;
OZ004728.1_Dexiosoma_caninum_genome_assembly,_chromosome:_4	AUGUSTUS	start_codon	74967745	74967747	.	-	0	ID=g14351.t1.start1;Parent=g14351.t1;
OZ004728.1_Dexiosoma_caninum_genome_assembly,_chromosome:_4	AUGUSTUS	gene	74968878	74969282	.	+	.	ID=g14352;
OZ004728.1_Dexiosoma_caninum_genome_assembly,_chromosome:_4	AUGUSTUS	mRNA	74968878	74969282	1	+	.	ID=g14352.t1;Parent=g14352;
OZ004728.1_Dexiosoma_caninum_genome_assembly,_chromosome:_4	AUGUSTUS	start_codon	74968878	74968880	.	+	0	ID=g14352.t1.start1;Parent=g14352.t1;
OZ004728.1_Dexiosoma_caninum_genome_assembly,_chromosome:_4	AUGUSTUS	CDS	74968878	74969282	1	+	0	ID=g14352.t1.CDS1;Parent=g14352.t1;
OZ004728.1_Dexiosoma_caninum_genome_assembly,_chromosome:_4	AUGUSTUS	exon	74968878	74969282	.	+	.	ID=g14352.t1.exon1;Parent=g14352.t1;
OZ004728.1_Dexiosoma_caninum_genome_assembly,_chromosome:_4	AUGUSTUS	stop_codon	74969280	74969282	.	+	0	ID=g14352.t1.stop1;Parent=g14352.t1;
OZ004728.1_Dexiosoma_caninum_genome_assembly,_chromosome:_4	AUGUSTUS	gene	74978876	74982443	.	+	.	ID=g14353;
OZ004728.1_Dexiosoma_caninum_genome_assembly,_chromosome:_4	AUGUSTUS	mRNA	74978876	74982443	1	+	.	ID=g14353.t1;Parent=g14353;
OZ004728.1_Dexiosoma_caninum_genome_assembly,_chromosome:_4	AUGUSTUS	start_codon	74978876	74978878	.	+	0	ID=g14353.t1.start1;Parent=g14353.t1;
OZ004728.1_Dexiosoma_caninum_genome_assembly,_chromosome:_4	AUGUSTUS	CDS	74978876	74979071	1	+	0	ID=g14353.t1.CDS1;Parent=g14353.t1;
OZ004728.1_Dexiosoma_caninum_genome_assembly,_chromosome:_4	AUGUSTUS	exon	74978876	74979071	.	+	.	ID=g14353.t1.exon1;Parent=g14353.t1;
OZ004728.1_Dexiosoma_caninum_genome_assembly,_chromosome:_4	AUGUSTUS	intron	74979072	74979126	1	+	.	ID=g14353.t1.intron1;Parent=g14353.t1;
OZ004728.1_Dexiosoma_caninum_genome_assembly,_chromosome:_4	AUGUSTUS	CDS	74979127	74979409	1	+	2	ID=g14353.t1.CDS2;Parent=g14353.t1;
OZ004728.1_Dexiosoma_caninum_genome_assembly,_chromosome:_4	AUGUSTUS	exon	74979127	74979409	.	+	.	ID=g14353.t1.exon2;Parent=g14353.t1;
OZ004728.1_Dexiosoma_caninum_genome_assembly,_chromosome:_4	AUGUSTUS	intron	74979410	74979478	1	+	.	ID=g14353.t1.intron2;Parent=g14353.t1;
OZ004728.1_Dexiosoma_caninum_genome_assembly,_chromosome:_4	AUGUSTUS	CDS	74979479	74979579	1	+	1	ID=g14353.t1.CDS3;Parent=g14353.t1;
OZ004728.1_Dexiosoma_caninum_genome_assembly,_chromosome:_4	AUGUSTUS	exon	74979479	74979579	.	+	.	ID=g14353.t1.exon3;Parent=g14353.t1;
OZ004728.1_Dexiosoma_caninum_genome_assembly,_chromosome:_4	AUGUSTUS	intron	74979580	74980868	1	+	.	ID=g14353.t1.intron3;Parent=g14353.t1;
OZ004728.1_Dexiosoma_caninum_genome_assembly,_chromosome:_4	AUGUSTUS	CDS	74980869	74981154	1	+	2	ID=g14353.t1.CDS4;Parent=g14353.t1;
OZ004728.1_Dexiosoma_caninum_genome_assembly,_chromosome:_4	AUGUSTUS	exon	74980869	74981154	.	+	.	ID=g14353.t1.exon4;Parent=g14353.t1;
OZ004728.1_Dexiosoma_caninum_genome_assembly,_chromosome:_4	AUGUSTUS	intron	74981155	74981316	1	+	.	ID=g14353.t1.intron4;Parent=g14353.t1;
OZ004728.1_Dexiosoma_caninum_genome_assembly,_chromosome:_4	AUGUSTUS	CDS	74981317	74981843	1	+	1	ID=g14353.t1.CDS5;Parent=g14353.t1;
OZ004728.1_Dexiosoma_caninum_genome_assembly,_chromosome:_4	AUGUSTUS	exon	74981317	74981843	.	+	.	ID=g14353.t1.exon5;Parent=g14353.t1;
OZ004728.1_Dexiosoma_caninum_genome_assembly,_chromosome:_4	AUGUSTUS	intron	74981844	74982282	1	+	.	ID=g14353.t1.intron5;Parent=g14353.t1;
OZ004728.1_Dexiosoma_caninum_genome_assembly,_chromosome:_4	AUGUSTUS	CDS	74982283	74982443	1	+	2	ID=g14353.t1.CDS6;Parent=g14353.t1;
OZ004728.1_Dexiosoma_caninum_genome_assembly,_chromosome:_4	AUGUSTUS	exon	74982283	74982443	.	+	.	ID=g14353.t1.exon6;Parent=g14353.t1;
OZ004728.1_Dexiosoma_caninum_genome_assembly,_chromosome:_4	AUGUSTUS	stop_codon	74982441	74982443	.	+	0	ID=g14353.t1.stop1;Parent=g14353.t1;
OZ004728.1_Dexiosoma_caninum_genome_assembly,_chromosome:_4	AUGUSTUS	gene	74983836	74987491	.	-	.	ID=g14354;
OZ004728.1_Dexiosoma_caninum_genome_assembly,_chromosome:_4	AUGUSTUS	mRNA	74983836	74987491	1	-	.	ID=g14354.t1;Parent=g14354;
OZ004728.1_Dexiosoma_caninum_genome_assembly,_chromosome:_4	AUGUSTUS	stop_codon	74983836	74983838	.	-	0	ID=g14354.t1.stop1;Parent=g14354.t1;
OZ004728.1_Dexiosoma_caninum_genome_assembly,_chromosome:_4	AUGUSTUS	CDS	74983836	74983983	1	-	1	ID=g14354.t1.CDS1;Parent=g14354.t1;
OZ004728.1_Dexiosoma_caninum_genome_assembly,_chromosome:_4	AUGUSTUS	exon	74983836	74983983	.	-	.	ID=g14354.t1.exon1;Parent=g14354.t1;
OZ004728.1_Dexiosoma_caninum_genome_assembly,_chromosome:_4	AUGUSTUS	intron	74983984	74984208	1	-	.	ID=g14354.t1.intron1;Parent=g14354.t1;
OZ004728.1_Dexiosoma_caninum_genome_assembly,_chromosome:_4	AUGUSTUS	CDS	74984209	74984319	1	-	1	ID=g14354.t1.CDS2;Parent=g14354.t1;
OZ004728.1_Dexiosoma_caninum_genome_assembly,_chromosome:_4	AUGUSTUS	exon	74984209	74984319	.	-	.	ID=g14354.t1.exon2;Parent=g14354.t1;
OZ004728.1_Dexiosoma_caninum_genome_assembly,_chromosome:_4	AUGUSTUS	intron	74984320	74987022	1	-	.	ID=g14354.t1.intron2;Parent=g14354.t1;
OZ004728.1_Dexiosoma_caninum_genome_assembly,_chromosome:_4	AUGUSTUS	CDS	74987023	74987291	1	-	0	ID=g14354.t1.CDS3;Parent=g14354.t1;
OZ004728.1_Dexiosoma_caninum_genome_assembly,_chromosome:_4	AUGUSTUS	exon	74987023	74987291	.	-	.	ID=g14354.t1.exon3;Parent=g14354.t1;
OZ004728.1_Dexiosoma_caninum_genome_assembly,_chromosome:_4	AUGUSTUS	intron	74987292	74987353	1	-	.	ID=g14354.t1.intron3;Parent=g14354.t1;
OZ004728.1_Dexiosoma_caninum_genome_assembly,_chromosome:_4	AUGUSTUS	CDS	74987354	74987491	1	-	0	ID=g14354.t1.CDS4;Parent=g14354.t1;
OZ004728.1_Dexiosoma_caninum_genome_assembly,_chromosome:_4	AUGUSTUS	exon	74987354	74987491	.	-	.	ID=g14354.t1.exon4;Parent=g14354.t1;
OZ004728.1_Dexiosoma_caninum_genome_assembly,_chromosome:_4	AUGUSTUS	start_codon	74987489	74987491	.	-	0	ID=g14354.t1.start1;Parent=g14354.t1;
OZ004728.1_Dexiosoma_caninum_genome_assembly,_chromosome:_4	AUGUSTUS	gene	74993102	74995011	.	-	.	ID=g14355;
OZ004728.1_Dexiosoma_caninum_genome_assembly,_chromosome:_4	AUGUSTUS	mRNA	74993102	74995011	0.97	-	.	ID=g14355.t1;Parent=g14355;
OZ004728.1_Dexiosoma_caninum_genome_assembly,_chromosome:_4	AUGUSTUS	stop_codon	74993102	74993104	.	-	0	ID=g14355.t1.stop1;Parent=g14355.t1;
OZ004728.1_Dexiosoma_caninum_genome_assembly,_chromosome:_4	AUGUSTUS	CDS	74993102	74993595	0.99	-	2	ID=g14355.t1.CDS1;Parent=g14355.t1;
OZ004728.1_Dexiosoma_caninum_genome_assembly,_chromosome:_4	AUGUSTUS	exon	74993102	74993595	.	-	.	ID=g14355.t1.exon1;Parent=g14355.t1;
OZ004728.1_Dexiosoma_caninum_genome_assembly,_chromosome:_4	AUGUSTUS	intron	74993596	74994983	0.97	-	.	ID=g14355.t1.intron1;Parent=g14355.t1;
OZ004728.1_Dexiosoma_caninum_genome_assembly,_chromosome:_4	AUGUSTUS	CDS	74994984	74995011	0.97	-	0	ID=g14355.t1.CDS2;Parent=g14355.t1;
OZ004728.1_Dexiosoma_caninum_genome_assembly,_chromosome:_4	AUGUSTUS	exon	74994984	74995011	.	-	.	ID=g14355.t1.exon2;Parent=g14355.t1;
OZ004728.1_Dexiosoma_caninum_genome_assembly,_chromosome:_4	AUGUSTUS	start_codon	74995009	74995011	.	-	0	ID=g14355.t1.start1;Parent=g14355.t1;
OZ004728.1_Dexiosoma_caninum_genome_assembly,_chromosome:_4	AUGUSTUS	gene	74995350	74997493	.	-	.	ID=g14356;
OZ004728.1_Dexiosoma_caninum_genome_assembly,_chromosome:_4	AUGUSTUS	mRNA	74995350	74997493	0.39	-	.	ID=g14356.t1;Parent=g14356;
OZ004728.1_Dexiosoma_caninum_genome_assembly,_chromosome:_4	AUGUSTUS	stop_codon	74995350	74995352	.	-	0	ID=g14356.t1.stop1;Parent=g14356.t1;
OZ004728.1_Dexiosoma_caninum_genome_assembly,_chromosome:_4	AUGUSTUS	CDS	74995350	74995850	0.47	-	0	ID=g14356.t1.CDS1;Parent=g14356.t1;
OZ004728.1_Dexiosoma_caninum_genome_assembly,_chromosome:_4	AUGUSTUS	exon	74995350	74995850	.	-	.	ID=g14356.t1.exon1;Parent=g14356.t1;
OZ004728.1_Dexiosoma_caninum_genome_assembly,_chromosome:_4	AUGUSTUS	intron	74995851	74997487	0.39	-	.	ID=g14356.t1.intron1;Parent=g14356.t1;
OZ004728.1_Dexiosoma_caninum_genome_assembly,_chromosome:_4	AUGUSTUS	CDS	74997488	74997493	0.39	-	0	ID=g14356.t1.CDS2;Parent=g14356.t1;
OZ004728.1_Dexiosoma_caninum_genome_assembly,_chromosome:_4	AUGUSTUS	exon	74997488	74997493	.	-	.	ID=g14356.t1.exon2;Parent=g14356.t1;
OZ004728.1_Dexiosoma_caninum_genome_assembly,_chromosome:_4	AUGUSTUS	start_codon	74997491	74997493	.	-	0	ID=g14356.t1.start1;Parent=g14356.t1;
OZ004728.1_Dexiosoma_caninum_genome_assembly,_chromosome:_4	AUGUSTUS	gene	74997850	75001169	.	-	.	ID=g14357;
OZ004728.1_Dexiosoma_caninum_genome_assembly,_chromosome:_4	AUGUSTUS	mRNA	74997850	75001169	1	-	.	ID=g14357.t1;Parent=g14357;
OZ004728.1_Dexiosoma_caninum_genome_assembly,_chromosome:_4	AUGUSTUS	stop_codon	74997850	74997852	.	-	0	ID=g14357.t1.stop1;Parent=g14357.t1;
OZ004728.1_Dexiosoma_caninum_genome_assembly,_chromosome:_4	AUGUSTUS	CDS	74997850	74998754	1	-	2	ID=g14357.t1.CDS1;Parent=g14357.t1;
OZ004728.1_Dexiosoma_caninum_genome_assembly,_chromosome:_4	AUGUSTUS	exon	74997850	74998754	.	-	.	ID=g14357.t1.exon1;Parent=g14357.t1;
OZ004728.1_Dexiosoma_caninum_genome_assembly,_chromosome:_4	AUGUSTUS	intron	74998755	74999026	1	-	.	ID=g14357.t1.intron1;Parent=g14357.t1;
OZ004728.1_Dexiosoma_caninum_genome_assembly,_chromosome:_4	AUGUSTUS	CDS	74999027	74999245	1	-	2	ID=g14357.t1.CDS2;Parent=g14357.t1;
OZ004728.1_Dexiosoma_caninum_genome_assembly,_chromosome:_4	AUGUSTUS	exon	74999027	74999245	.	-	.	ID=g14357.t1.exon2;Parent=g14357.t1;
OZ004728.1_Dexiosoma_caninum_genome_assembly,_chromosome:_4	AUGUSTUS	intron	74999246	75000760	1	-	.	ID=g14357.t1.intron2;Parent=g14357.t1;
OZ004728.1_Dexiosoma_caninum_genome_assembly,_chromosome:_4	AUGUSTUS	CDS	75000761	75001169	1	-	0	ID=g14357.t1.CDS3;Parent=g14357.t1;
OZ004728.1_Dexiosoma_caninum_genome_assembly,_chromosome:_4	AUGUSTUS	exon	75000761	75001169	.	-	.	ID=g14357.t1.exon3;Parent=g14357.t1;
OZ004728.1_Dexiosoma_caninum_genome_assembly,_chromosome:_4	AUGUSTUS	start_codon	75001167	75001169	.	-	0	ID=g14357.t1.start1;Parent=g14357.t1;
OZ004728.1_Dexiosoma_caninum_genome_assembly,_chromosome:_4	AUGUSTUS	mRNA	74997850	75001169	1	-	.	ID=g14357.t2;Parent=g14357;
OZ004728.1_Dexiosoma_caninum_genome_assembly,_chromosome:_4	AUGUSTUS	stop_codon	74997850	74997852	.	-	0	ID=g14357.t2.stop1;Parent=g14357.t2;
OZ004728.1_Dexiosoma_caninum_genome_assembly,_chromosome:_4	AUGUSTUS	CDS	74997850	74998754	1	-	2	ID=g14357.t2.CDS1;Parent=g14357.t2;
OZ004728.1_Dexiosoma_caninum_genome_assembly,_chromosome:_4	AUGUSTUS	exon	74997850	74998754	.	-	.	ID=g14357.t2.exon1;Parent=g14357.t2;
OZ004728.1_Dexiosoma_caninum_genome_assembly,_chromosome:_4	AUGUSTUS	intron	74998755	74999026	1	-	.	ID=g14357.t2.intron1;Parent=g14357.t2;
OZ004728.1_Dexiosoma_caninum_genome_assembly,_chromosome:_4	AUGUSTUS	CDS	74999027	74999299	1	-	2	ID=g14357.t2.CDS2;Parent=g14357.t2;
OZ004728.1_Dexiosoma_caninum_genome_assembly,_chromosome:_4	AUGUSTUS	exon	74999027	74999299	.	-	.	ID=g14357.t2.exon2;Parent=g14357.t2;
OZ004728.1_Dexiosoma_caninum_genome_assembly,_chromosome:_4	AUGUSTUS	intron	74999300	75000760	1	-	.	ID=g14357.t2.intron2;Parent=g14357.t2;
OZ004728.1_Dexiosoma_caninum_genome_assembly,_chromosome:_4	AUGUSTUS	CDS	75000761	75001169	1	-	0	ID=g14357.t2.CDS3;Parent=g14357.t2;
OZ004728.1_Dexiosoma_caninum_genome_assembly,_chromosome:_4	AUGUSTUS	exon	75000761	75001169	.	-	.	ID=g14357.t2.exon3;Parent=g14357.t2;
OZ004728.1_Dexiosoma_caninum_genome_assembly,_chromosome:_4	AUGUSTUS	start_codon	75001167	75001169	.	-	0	ID=g14357.t2.start1;Parent=g14357.t2;
OZ004728.1_Dexiosoma_caninum_genome_assembly,_chromosome:_4	AUGUSTUS	gene	75002905	75003723	.	+	.	ID=g14358;
OZ004728.1_Dexiosoma_caninum_genome_assembly,_chromosome:_4	AUGUSTUS	mRNA	75002905	75003723	1	+	.	ID=g14358.t1;Parent=g14358;
OZ004728.1_Dexiosoma_caninum_genome_assembly,_chromosome:_4	AUGUSTUS	start_codon	75002905	75002907	.	+	0	ID=g14358.t1.start1;Parent=g14358.t1;
OZ004728.1_Dexiosoma_caninum_genome_assembly,_chromosome:_4	AUGUSTUS	CDS	75002905	75003723	1	+	0	ID=g14358.t1.CDS1;Parent=g14358.t1;
OZ004728.1_Dexiosoma_caninum_genome_assembly,_chromosome:_4	AUGUSTUS	exon	75002905	75003723	.	+	.	ID=g14358.t1.exon1;Parent=g14358.t1;
OZ004728.1_Dexiosoma_caninum_genome_assembly,_chromosome:_4	AUGUSTUS	stop_codon	75003721	75003723	.	+	0	ID=g14358.t1.stop1;Parent=g14358.t1;
OZ004728.1_Dexiosoma_caninum_genome_assembly,_chromosome:_4	AUGUSTUS	gene	75004735	75005465	.	-	.	ID=g14359;
OZ004728.1_Dexiosoma_caninum_genome_assembly,_chromosome:_4	AUGUSTUS	mRNA	75004735	75005465	1	-	.	ID=g14359.t1;Parent=g14359;
OZ004728.1_Dexiosoma_caninum_genome_assembly,_chromosome:_4	AUGUSTUS	stop_codon	75004735	75004737	.	-	0	ID=g14359.t1.stop1;Parent=g14359.t1;
OZ004728.1_Dexiosoma_caninum_genome_assembly,_chromosome:_4	AUGUSTUS	CDS	75004735	75005092	1	-	1	ID=g14359.t1.CDS1;Parent=g14359.t1;
OZ004728.1_Dexiosoma_caninum_genome_assembly,_chromosome:_4	AUGUSTUS	exon	75004735	75005092	.	-	.	ID=g14359.t1.exon1;Parent=g14359.t1;
OZ004728.1_Dexiosoma_caninum_genome_assembly,_chromosome:_4	AUGUSTUS	intron	75005093	75005147	1	-	.	ID=g14359.t1.intron1;Parent=g14359.t1;
OZ004728.1_Dexiosoma_caninum_genome_assembly,_chromosome:_4	AUGUSTUS	CDS	75005148	75005319	1	-	2	ID=g14359.t1.CDS2;Parent=g14359.t1;
OZ004728.1_Dexiosoma_caninum_genome_assembly,_chromosome:_4	AUGUSTUS	exon	75005148	75005319	.	-	.	ID=g14359.t1.exon2;Parent=g14359.t1;
OZ004728.1_Dexiosoma_caninum_genome_assembly,_chromosome:_4	AUGUSTUS	intron	75005320	75005377	1	-	.	ID=g14359.t1.intron2;Parent=g14359.t1;
OZ004728.1_Dexiosoma_caninum_genome_assembly,_chromosome:_4	AUGUSTUS	CDS	75005378	75005465	1	-	0	ID=g14359.t1.CDS3;Parent=g14359.t1;
OZ004728.1_Dexiosoma_caninum_genome_assembly,_chromosome:_4	AUGUSTUS	exon	75005378	75005465	.	-	.	ID=g14359.t1.exon3;Parent=g14359.t1;
OZ004728.1_Dexiosoma_caninum_genome_assembly,_chromosome:_4	AUGUSTUS	start_codon	75005463	75005465	.	-	0	ID=g14359.t1.start1;Parent=g14359.t1;
OZ004728.1_Dexiosoma_caninum_genome_assembly,_chromosome:_4	AUGUSTUS	gene	75016686	75026760	.	-	.	ID=g14360;
OZ004728.1_Dexiosoma_caninum_genome_assembly,_chromosome:_4	AUGUSTUS	mRNA	75016686	75026760	1	-	.	ID=g14360.t1;Parent=g14360;
OZ004728.1_Dexiosoma_caninum_genome_assembly,_chromosome:_4	AUGUSTUS	stop_codon	75016686	75016688	.	-	0	ID=g14360.t1.stop1;Parent=g14360.t1;
OZ004728.1_Dexiosoma_caninum_genome_assembly,_chromosome:_4	AUGUSTUS	CDS	75016686	75016783	1	-	2	ID=g14360.t1.CDS1;Parent=g14360.t1;
OZ004728.1_Dexiosoma_caninum_genome_assembly,_chromosome:_4	AUGUSTUS	exon	75016686	75016783	.	-	.	ID=g14360.t1.exon1;Parent=g14360.t1;
OZ004728.1_Dexiosoma_caninum_genome_assembly,_chromosome:_4	AUGUSTUS	intron	75016784	75016883	1	-	.	ID=g14360.t1.intron1;Parent=g14360.t1;
OZ004728.1_Dexiosoma_caninum_genome_assembly,_chromosome:_4	AUGUSTUS	CDS	75016884	75017010	1	-	0	ID=g14360.t1.CDS2;Parent=g14360.t1;
OZ004728.1_Dexiosoma_caninum_genome_assembly,_chromosome:_4	AUGUSTUS	exon	75016884	75017010	.	-	.	ID=g14360.t1.exon2;Parent=g14360.t1;
OZ004728.1_Dexiosoma_caninum_genome_assembly,_chromosome:_4	AUGUSTUS	intron	75017011	75021726	1	-	.	ID=g14360.t1.intron2;Parent=g14360.t1;
OZ004728.1_Dexiosoma_caninum_genome_assembly,_chromosome:_4	AUGUSTUS	CDS	75021727	75022212	1	-	0	ID=g14360.t1.CDS3;Parent=g14360.t1;
OZ004728.1_Dexiosoma_caninum_genome_assembly,_chromosome:_4	AUGUSTUS	exon	75021727	75022212	.	-	.	ID=g14360.t1.exon3;Parent=g14360.t1;
OZ004728.1_Dexiosoma_caninum_genome_assembly,_chromosome:_4	AUGUSTUS	intron	75022213	75024643	1	-	.	ID=g14360.t1.intron3;Parent=g14360.t1;
OZ004728.1_Dexiosoma_caninum_genome_assembly,_chromosome:_4	AUGUSTUS	CDS	75024644	75024841	1	-	0	ID=g14360.t1.CDS4;Parent=g14360.t1;
OZ004728.1_Dexiosoma_caninum_genome_assembly,_chromosome:_4	AUGUSTUS	exon	75024644	75024841	.	-	.	ID=g14360.t1.exon4;Parent=g14360.t1;
OZ004728.1_Dexiosoma_caninum_genome_assembly,_chromosome:_4	AUGUSTUS	intron	75024842	75024926	1	-	.	ID=g14360.t1.intron4;Parent=g14360.t1;
OZ004728.1_Dexiosoma_caninum_genome_assembly,_chromosome:_4	AUGUSTUS	CDS	75024927	75025244	1	-	0	ID=g14360.t1.CDS5;Parent=g14360.t1;
OZ004728.1_Dexiosoma_caninum_genome_assembly,_chromosome:_4	AUGUSTUS	exon	75024927	75025244	.	-	.	ID=g14360.t1.exon5;Parent=g14360.t1;
OZ004728.1_Dexiosoma_caninum_genome_assembly,_chromosome:_4	AUGUSTUS	intron	75025245	75025310	1	-	.	ID=g14360.t1.intron5;Parent=g14360.t1;
OZ004728.1_Dexiosoma_caninum_genome_assembly,_chromosome:_4	AUGUSTUS	CDS	75025311	75025496	1	-	0	ID=g14360.t1.CDS6;Parent=g14360.t1;
OZ004728.1_Dexiosoma_caninum_genome_assembly,_chromosome:_4	AUGUSTUS	exon	75025311	75025496	.	-	.	ID=g14360.t1.exon6;Parent=g14360.t1;
OZ004728.1_Dexiosoma_caninum_genome_assembly,_chromosome:_4	AUGUSTUS	intron	75025497	75025554	1	-	.	ID=g14360.t1.intron6;Parent=g14360.t1;
OZ004728.1_Dexiosoma_caninum_genome_assembly,_chromosome:_4	AUGUSTUS	CDS	75025555	75026760	1	-	0	ID=g14360.t1.CDS7;Parent=g14360.t1;
OZ004728.1_Dexiosoma_caninum_genome_assembly,_chromosome:_4	AUGUSTUS	exon	75025555	75026760	.	-	.	ID=g14360.t1.exon7;Parent=g14360.t1;
OZ004728.1_Dexiosoma_caninum_genome_assembly,_chromosome:_4	AUGUSTUS	start_codon	75026758	75026760	.	-	0	ID=g14360.t1.start1;Parent=g14360.t1;
OZ004728.1_Dexiosoma_caninum_genome_assembly,_chromosome:_4	AUGUSTUS	mRNA	75021077	75026760	1	-	.	ID=g14360.t2;Parent=g14360;
OZ004728.1_Dexiosoma_caninum_genome_assembly,_chromosome:_4	AUGUSTUS	stop_codon	75021077	75021079	.	-	0	ID=g14360.t2.stop1;Parent=g14360.t2;
OZ004728.1_Dexiosoma_caninum_genome_assembly,_chromosome:_4	AUGUSTUS	CDS	75021077	75021223	1	-	0	ID=g14360.t2.CDS1;Parent=g14360.t2;
OZ004728.1_Dexiosoma_caninum_genome_assembly,_chromosome:_4	AUGUSTUS	exon	75021077	75021223	.	-	.	ID=g14360.t2.exon1;Parent=g14360.t2;
OZ004728.1_Dexiosoma_caninum_genome_assembly,_chromosome:_4	AUGUSTUS	intron	75021224	75021726	1	-	.	ID=g14360.t2.intron1;Parent=g14360.t2;
OZ004728.1_Dexiosoma_caninum_genome_assembly,_chromosome:_4	AUGUSTUS	CDS	75021727	75022212	1	-	0	ID=g14360.t2.CDS2;Parent=g14360.t2;
OZ004728.1_Dexiosoma_caninum_genome_assembly,_chromosome:_4	AUGUSTUS	exon	75021727	75022212	.	-	.	ID=g14360.t2.exon2;Parent=g14360.t2;
OZ004728.1_Dexiosoma_caninum_genome_assembly,_chromosome:_4	AUGUSTUS	intron	75022213	75024643	1	-	.	ID=g14360.t2.intron2;Parent=g14360.t2;
OZ004728.1_Dexiosoma_caninum_genome_assembly,_chromosome:_4	AUGUSTUS	CDS	75024644	75024841	1	-	0	ID=g14360.t2.CDS3;Parent=g14360.t2;
OZ004728.1_Dexiosoma_caninum_genome_assembly,_chromosome:_4	AUGUSTUS	exon	75024644	75024841	.	-	.	ID=g14360.t2.exon3;Parent=g14360.t2;
OZ004728.1_Dexiosoma_caninum_genome_assembly,_chromosome:_4	AUGUSTUS	intron	75024842	75024926	1	-	.	ID=g14360.t2.intron3;Parent=g14360.t2;
OZ004728.1_Dexiosoma_caninum_genome_assembly,_chromosome:_4	AUGUSTUS	CDS	75024927	75025244	1	-	0	ID=g14360.t2.CDS4;Parent=g14360.t2;
OZ004728.1_Dexiosoma_caninum_genome_assembly,_chromosome:_4	AUGUSTUS	exon	75024927	75025244	.	-	.	ID=g14360.t2.exon4;Parent=g14360.t2;
OZ004728.1_Dexiosoma_caninum_genome_assembly,_chromosome:_4	AUGUSTUS	intron	75025245	75025310	1	-	.	ID=g14360.t2.intron4;Parent=g14360.t2;
OZ004728.1_Dexiosoma_caninum_genome_assembly,_chromosome:_4	AUGUSTUS	CDS	75025311	75025496	1	-	0	ID=g14360.t2.CDS5;Parent=g14360.t2;
OZ004728.1_Dexiosoma_caninum_genome_assembly,_chromosome:_4	AUGUSTUS	exon	75025311	75025496	.	-	.	ID=g14360.t2.exon5;Parent=g14360.t2;
OZ004728.1_Dexiosoma_caninum_genome_assembly,_chromosome:_4	AUGUSTUS	intron	75025497	75025554	1	-	.	ID=g14360.t2.intron5;Parent=g14360.t2;
OZ004728.1_Dexiosoma_caninum_genome_assembly,_chromosome:_4	AUGUSTUS	CDS	75025555	75026760	1	-	0	ID=g14360.t2.CDS6;Parent=g14360.t2;
OZ004728.1_Dexiosoma_caninum_genome_assembly,_chromosome:_4	AUGUSTUS	exon	75025555	75026760	.	-	.	ID=g14360.t2.exon6;Parent=g14360.t2;
OZ004728.1_Dexiosoma_caninum_genome_assembly,_chromosome:_4	AUGUSTUS	start_codon	75026758	75026760	.	-	0	ID=g14360.t2.start1;Parent=g14360.t2;
OZ004728.1_Dexiosoma_caninum_genome_assembly,_chromosome:_4	GeneMark.hmm3	mRNA	75016686	75016953	.	-	.	ID=g14360.t3;Parent=g14360;
OZ004728.1_Dexiosoma_caninum_genome_assembly,_chromosome:_4	GeneMark.hmm3	stop_codon	75016686	75016688	.	-	0	ID=g14360.t3.stop1;Parent=g14360.t3;
OZ004728.1_Dexiosoma_caninum_genome_assembly,_chromosome:_4	GeneMark.hmm3	CDS	75016686	75016783	.	-	2	ID=g14360.t3.CDS1;Parent=g14360.t3;
OZ004728.1_Dexiosoma_caninum_genome_assembly,_chromosome:_4	GeneMark.hmm3	exon	75016686	75016783	0	-	.	ID=g14360.t3.exon1;Parent=g14360.t3;
OZ004728.1_Dexiosoma_caninum_genome_assembly,_chromosome:_4	GeneMark.hmm3	intron	75016784	75016883	.	-	0	ID=g14360.t3.intron1;Parent=g14360.t3;
OZ004728.1_Dexiosoma_caninum_genome_assembly,_chromosome:_4	GeneMark.hmm3	CDS	75016884	75016953	.	-	0	ID=g14360.t3.CDS2;Parent=g14360.t3;
OZ004728.1_Dexiosoma_caninum_genome_assembly,_chromosome:_4	GeneMark.hmm3	exon	75016884	75016953	0	-	.	ID=g14360.t3.exon2;Parent=g14360.t3;
OZ004728.1_Dexiosoma_caninum_genome_assembly,_chromosome:_4	GeneMark.hmm3	start_codon	75016951	75016953	.	-	0	ID=g14360.t3.start1;Parent=g14360.t3;
OZ004728.1_Dexiosoma_caninum_genome_assembly,_chromosome:_4	AUGUSTUS	gene	75029306	75052038	.	-	.	ID=g14361;
OZ004728.1_Dexiosoma_caninum_genome_assembly,_chromosome:_4	AUGUSTUS	mRNA	75029306	75052038	0.93	-	.	ID=g14361.t1;Parent=g14361;
OZ004728.1_Dexiosoma_caninum_genome_assembly,_chromosome:_4	AUGUSTUS	stop_codon	75029306	75029308	.	-	0	ID=g14361.t1.stop1;Parent=g14361.t1;
OZ004728.1_Dexiosoma_caninum_genome_assembly,_chromosome:_4	AUGUSTUS	CDS	75029306	75029434	0.93	-	0	ID=g14361.t1.CDS1;Parent=g14361.t1;
OZ004728.1_Dexiosoma_caninum_genome_assembly,_chromosome:_4	AUGUSTUS	exon	75029306	75029434	.	-	.	ID=g14361.t1.exon1;Parent=g14361.t1;
OZ004728.1_Dexiosoma_caninum_genome_assembly,_chromosome:_4	AUGUSTUS	intron	75029435	75031456	1	-	.	ID=g14361.t1.intron1;Parent=g14361.t1;
OZ004728.1_Dexiosoma_caninum_genome_assembly,_chromosome:_4	AUGUSTUS	CDS	75031457	75031576	1	-	0	ID=g14361.t1.CDS2;Parent=g14361.t1;
OZ004728.1_Dexiosoma_caninum_genome_assembly,_chromosome:_4	AUGUSTUS	exon	75031457	75031576	.	-	.	ID=g14361.t1.exon2;Parent=g14361.t1;
OZ004728.1_Dexiosoma_caninum_genome_assembly,_chromosome:_4	AUGUSTUS	intron	75031577	75049233	1	-	.	ID=g14361.t1.intron2;Parent=g14361.t1;
OZ004728.1_Dexiosoma_caninum_genome_assembly,_chromosome:_4	AUGUSTUS	CDS	75049234	75052038	1	-	0	ID=g14361.t1.CDS3;Parent=g14361.t1;
OZ004728.1_Dexiosoma_caninum_genome_assembly,_chromosome:_4	AUGUSTUS	exon	75049234	75052038	.	-	.	ID=g14361.t1.exon3;Parent=g14361.t1;
OZ004728.1_Dexiosoma_caninum_genome_assembly,_chromosome:_4	AUGUSTUS	start_codon	75052036	75052038	.	-	0	ID=g14361.t1.start1;Parent=g14361.t1;
OZ004728.1_Dexiosoma_caninum_genome_assembly,_chromosome:_4	AUGUSTUS	gene	75068311	75073847	.	+	.	ID=g14362;
OZ004728.1_Dexiosoma_caninum_genome_assembly,_chromosome:_4	AUGUSTUS	mRNA	75068311	75073847	1	+	.	ID=g14362.t1;Parent=g14362;
OZ004728.1_Dexiosoma_caninum_genome_assembly,_chromosome:_4	AUGUSTUS	start_codon	75068311	75068313	.	+	0	ID=g14362.t1.start1;Parent=g14362.t1;
OZ004728.1_Dexiosoma_caninum_genome_assembly,_chromosome:_4	AUGUSTUS	CDS	75068311	75068362	1	+	0	ID=g14362.t1.CDS1;Parent=g14362.t1;
OZ004728.1_Dexiosoma_caninum_genome_assembly,_chromosome:_4	AUGUSTUS	exon	75068311	75068362	.	+	.	ID=g14362.t1.exon1;Parent=g14362.t1;
OZ004728.1_Dexiosoma_caninum_genome_assembly,_chromosome:_4	AUGUSTUS	intron	75068363	75068422	1	+	.	ID=g14362.t1.intron1;Parent=g14362.t1;
OZ004728.1_Dexiosoma_caninum_genome_assembly,_chromosome:_4	AUGUSTUS	CDS	75068423	75068673	1	+	2	ID=g14362.t1.CDS2;Parent=g14362.t1;
OZ004728.1_Dexiosoma_caninum_genome_assembly,_chromosome:_4	AUGUSTUS	exon	75068423	75068673	.	+	.	ID=g14362.t1.exon2;Parent=g14362.t1;
OZ004728.1_Dexiosoma_caninum_genome_assembly,_chromosome:_4	AUGUSTUS	intron	75068674	75070351	1	+	.	ID=g14362.t1.intron2;Parent=g14362.t1;
OZ004728.1_Dexiosoma_caninum_genome_assembly,_chromosome:_4	AUGUSTUS	CDS	75070352	75070508	1	+	0	ID=g14362.t1.CDS3;Parent=g14362.t1;
OZ004728.1_Dexiosoma_caninum_genome_assembly,_chromosome:_4	AUGUSTUS	exon	75070352	75070508	.	+	.	ID=g14362.t1.exon3;Parent=g14362.t1;
OZ004728.1_Dexiosoma_caninum_genome_assembly,_chromosome:_4	AUGUSTUS	intron	75070509	75070581	1	+	.	ID=g14362.t1.intron3;Parent=g14362.t1;
OZ004728.1_Dexiosoma_caninum_genome_assembly,_chromosome:_4	AUGUSTUS	CDS	75070582	75070965	1	+	2	ID=g14362.t1.CDS4;Parent=g14362.t1;
OZ004728.1_Dexiosoma_caninum_genome_assembly,_chromosome:_4	AUGUSTUS	exon	75070582	75070965	.	+	.	ID=g14362.t1.exon4;Parent=g14362.t1;
OZ004728.1_Dexiosoma_caninum_genome_assembly,_chromosome:_4	AUGUSTUS	intron	75070966	75071018	1	+	.	ID=g14362.t1.intron4;Parent=g14362.t1;
OZ004728.1_Dexiosoma_caninum_genome_assembly,_chromosome:_4	AUGUSTUS	CDS	75071019	75071127	1	+	2	ID=g14362.t1.CDS5;Parent=g14362.t1;
OZ004728.1_Dexiosoma_caninum_genome_assembly,_chromosome:_4	AUGUSTUS	exon	75071019	75071127	.	+	.	ID=g14362.t1.exon5;Parent=g14362.t1;
OZ004728.1_Dexiosoma_caninum_genome_assembly,_chromosome:_4	AUGUSTUS	intron	75071128	75071186	1	+	.	ID=g14362.t1.intron5;Parent=g14362.t1;
OZ004728.1_Dexiosoma_caninum_genome_assembly,_chromosome:_4	AUGUSTUS	CDS	75071187	75071264	1	+	1	ID=g14362.t1.CDS6;Parent=g14362.t1;
OZ004728.1_Dexiosoma_caninum_genome_assembly,_chromosome:_4	AUGUSTUS	exon	75071187	75071264	.	+	.	ID=g14362.t1.exon6;Parent=g14362.t1;
OZ004728.1_Dexiosoma_caninum_genome_assembly,_chromosome:_4	AUGUSTUS	intron	75071265	75071322	1	+	.	ID=g14362.t1.intron6;Parent=g14362.t1;
OZ004728.1_Dexiosoma_caninum_genome_assembly,_chromosome:_4	AUGUSTUS	CDS	75071323	75071643	1	+	1	ID=g14362.t1.CDS7;Parent=g14362.t1;
OZ004728.1_Dexiosoma_caninum_genome_assembly,_chromosome:_4	AUGUSTUS	exon	75071323	75071643	.	+	.	ID=g14362.t1.exon7;Parent=g14362.t1;
OZ004728.1_Dexiosoma_caninum_genome_assembly,_chromosome:_4	AUGUSTUS	intron	75071644	75072912	1	+	.	ID=g14362.t1.intron7;Parent=g14362.t1;
OZ004728.1_Dexiosoma_caninum_genome_assembly,_chromosome:_4	AUGUSTUS	CDS	75072913	75073015	1	+	1	ID=g14362.t1.CDS8;Parent=g14362.t1;
OZ004728.1_Dexiosoma_caninum_genome_assembly,_chromosome:_4	AUGUSTUS	exon	75072913	75073015	.	+	.	ID=g14362.t1.exon8;Parent=g14362.t1;
OZ004728.1_Dexiosoma_caninum_genome_assembly,_chromosome:_4	AUGUSTUS	intron	75073016	75073264	1	+	.	ID=g14362.t1.intron8;Parent=g14362.t1;
OZ004728.1_Dexiosoma_caninum_genome_assembly,_chromosome:_4	AUGUSTUS	CDS	75073265	75073376	1	+	0	ID=g14362.t1.CDS9;Parent=g14362.t1;
OZ004728.1_Dexiosoma_caninum_genome_assembly,_chromosome:_4	AUGUSTUS	exon	75073265	75073376	.	+	.	ID=g14362.t1.exon9;Parent=g14362.t1;
OZ004728.1_Dexiosoma_caninum_genome_assembly,_chromosome:_4	AUGUSTUS	intron	75073377	75073446	1	+	.	ID=g14362.t1.intron9;Parent=g14362.t1;
OZ004728.1_Dexiosoma_caninum_genome_assembly,_chromosome:_4	AUGUSTUS	CDS	75073447	75073847	1	+	2	ID=g14362.t1.CDS10;Parent=g14362.t1;
OZ004728.1_Dexiosoma_caninum_genome_assembly,_chromosome:_4	AUGUSTUS	exon	75073447	75073847	.	+	.	ID=g14362.t1.exon10;Parent=g14362.t1;
OZ004728.1_Dexiosoma_caninum_genome_assembly,_chromosome:_4	AUGUSTUS	stop_codon	75073845	75073847	.	+	0	ID=g14362.t1.stop1;Parent=g14362.t1;
OZ004728.1_Dexiosoma_caninum_genome_assembly,_chromosome:_4	AUGUSTUS	gene	75099576	75151397	.	-	.	ID=g14363;
OZ004728.1_Dexiosoma_caninum_genome_assembly,_chromosome:_4	AUGUSTUS	mRNA	75099576	75151397	0.71	-	.	ID=g14363.t1;Parent=g14363;
OZ004728.1_Dexiosoma_caninum_genome_assembly,_chromosome:_4	AUGUSTUS	stop_codon	75099576	75099578	.	-	0	ID=g14363.t1.stop1;Parent=g14363.t1;
OZ004728.1_Dexiosoma_caninum_genome_assembly,_chromosome:_4	AUGUSTUS	CDS	75099576	75099653	1	-	0	ID=g14363.t1.CDS1;Parent=g14363.t1;
OZ004728.1_Dexiosoma_caninum_genome_assembly,_chromosome:_4	AUGUSTUS	exon	75099576	75099653	.	-	.	ID=g14363.t1.exon1;Parent=g14363.t1;
OZ004728.1_Dexiosoma_caninum_genome_assembly,_chromosome:_4	AUGUSTUS	intron	75099654	75099746	1	-	.	ID=g14363.t1.intron1;Parent=g14363.t1;
OZ004728.1_Dexiosoma_caninum_genome_assembly,_chromosome:_4	AUGUSTUS	CDS	75099747	75099914	0.95	-	0	ID=g14363.t1.CDS2;Parent=g14363.t1;
OZ004728.1_Dexiosoma_caninum_genome_assembly,_chromosome:_4	AUGUSTUS	exon	75099747	75099914	.	-	.	ID=g14363.t1.exon2;Parent=g14363.t1;
OZ004728.1_Dexiosoma_caninum_genome_assembly,_chromosome:_4	AUGUSTUS	intron	75099915	75130302	0.77	-	.	ID=g14363.t1.intron2;Parent=g14363.t1;
OZ004728.1_Dexiosoma_caninum_genome_assembly,_chromosome:_4	AUGUSTUS	CDS	75130303	75130512	1	-	0	ID=g14363.t1.CDS3;Parent=g14363.t1;
OZ004728.1_Dexiosoma_caninum_genome_assembly,_chromosome:_4	AUGUSTUS	exon	75130303	75130512	.	-	.	ID=g14363.t1.exon3;Parent=g14363.t1;
OZ004728.1_Dexiosoma_caninum_genome_assembly,_chromosome:_4	AUGUSTUS	intron	75130513	75130583	1	-	.	ID=g14363.t1.intron3;Parent=g14363.t1;
OZ004728.1_Dexiosoma_caninum_genome_assembly,_chromosome:_4	AUGUSTUS	CDS	75130584	75130892	1	-	0	ID=g14363.t1.CDS4;Parent=g14363.t1;
OZ004728.1_Dexiosoma_caninum_genome_assembly,_chromosome:_4	AUGUSTUS	exon	75130584	75130892	.	-	.	ID=g14363.t1.exon4;Parent=g14363.t1;
OZ004728.1_Dexiosoma_caninum_genome_assembly,_chromosome:_4	AUGUSTUS	intron	75130893	75130967	1	-	.	ID=g14363.t1.intron4;Parent=g14363.t1;
OZ004728.1_Dexiosoma_caninum_genome_assembly,_chromosome:_4	AUGUSTUS	CDS	75130968	75131226	1	-	1	ID=g14363.t1.CDS5;Parent=g14363.t1;
OZ004728.1_Dexiosoma_caninum_genome_assembly,_chromosome:_4	AUGUSTUS	exon	75130968	75131226	.	-	.	ID=g14363.t1.exon5;Parent=g14363.t1;
OZ004728.1_Dexiosoma_caninum_genome_assembly,_chromosome:_4	AUGUSTUS	intron	75131227	75137792	1	-	.	ID=g14363.t1.intron5;Parent=g14363.t1;
OZ004728.1_Dexiosoma_caninum_genome_assembly,_chromosome:_4	AUGUSTUS	CDS	75137793	75138055	1	-	0	ID=g14363.t1.CDS6;Parent=g14363.t1;
OZ004728.1_Dexiosoma_caninum_genome_assembly,_chromosome:_4	AUGUSTUS	exon	75137793	75138055	.	-	.	ID=g14363.t1.exon6;Parent=g14363.t1;
OZ004728.1_Dexiosoma_caninum_genome_assembly,_chromosome:_4	AUGUSTUS	intron	75138056	75138133	1	-	.	ID=g14363.t1.intron6;Parent=g14363.t1;
OZ004728.1_Dexiosoma_caninum_genome_assembly,_chromosome:_4	AUGUSTUS	CDS	75138134	75138364	1	-	0	ID=g14363.t1.CDS7;Parent=g14363.t1;
OZ004728.1_Dexiosoma_caninum_genome_assembly,_chromosome:_4	AUGUSTUS	exon	75138134	75138364	.	-	.	ID=g14363.t1.exon7;Parent=g14363.t1;
OZ004728.1_Dexiosoma_caninum_genome_assembly,_chromosome:_4	AUGUSTUS	intron	75138365	75141005	1	-	.	ID=g14363.t1.intron7;Parent=g14363.t1;
OZ004728.1_Dexiosoma_caninum_genome_assembly,_chromosome:_4	AUGUSTUS	CDS	75141006	75141096	1	-	1	ID=g14363.t1.CDS8;Parent=g14363.t1;
OZ004728.1_Dexiosoma_caninum_genome_assembly,_chromosome:_4	AUGUSTUS	exon	75141006	75141096	.	-	.	ID=g14363.t1.exon8;Parent=g14363.t1;
OZ004728.1_Dexiosoma_caninum_genome_assembly,_chromosome:_4	AUGUSTUS	intron	75141097	75141169	1	-	.	ID=g14363.t1.intron8;Parent=g14363.t1;
OZ004728.1_Dexiosoma_caninum_genome_assembly,_chromosome:_4	AUGUSTUS	CDS	75141170	75141770	1	-	2	ID=g14363.t1.CDS9;Parent=g14363.t1;
OZ004728.1_Dexiosoma_caninum_genome_assembly,_chromosome:_4	AUGUSTUS	exon	75141170	75141770	.	-	.	ID=g14363.t1.exon9;Parent=g14363.t1;
OZ004728.1_Dexiosoma_caninum_genome_assembly,_chromosome:_4	AUGUSTUS	intron	75141771	75151378	0.94	-	.	ID=g14363.t1.intron9;Parent=g14363.t1;
OZ004728.1_Dexiosoma_caninum_genome_assembly,_chromosome:_4	AUGUSTUS	CDS	75151379	75151397	0.94	-	0	ID=g14363.t1.CDS10;Parent=g14363.t1;
OZ004728.1_Dexiosoma_caninum_genome_assembly,_chromosome:_4	AUGUSTUS	exon	75151379	75151397	.	-	.	ID=g14363.t1.exon10;Parent=g14363.t1;
OZ004728.1_Dexiosoma_caninum_genome_assembly,_chromosome:_4	AUGUSTUS	start_codon	75151395	75151397	.	-	0	ID=g14363.t1.start1;Parent=g14363.t1;
OZ004728.1_Dexiosoma_caninum_genome_assembly,_chromosome:_4	AUGUSTUS	gene	75187347	75187715	.	-	.	ID=g14364;
OZ004728.1_Dexiosoma_caninum_genome_assembly,_chromosome:_4	AUGUSTUS	mRNA	75187347	75187715	0.98	-	.	ID=g14364.t1;Parent=g14364;
OZ004728.1_Dexiosoma_caninum_genome_assembly,_chromosome:_4	AUGUSTUS	stop_codon	75187347	75187349	.	-	0	ID=g14364.t1.stop1;Parent=g14364.t1;
OZ004728.1_Dexiosoma_caninum_genome_assembly,_chromosome:_4	AUGUSTUS	CDS	75187347	75187715	0.98	-	0	ID=g14364.t1.CDS1;Parent=g14364.t1;
OZ004728.1_Dexiosoma_caninum_genome_assembly,_chromosome:_4	AUGUSTUS	exon	75187347	75187715	.	-	.	ID=g14364.t1.exon1;Parent=g14364.t1;
OZ004728.1_Dexiosoma_caninum_genome_assembly,_chromosome:_4	AUGUSTUS	start_codon	75187713	75187715	.	-	0	ID=g14364.t1.start1;Parent=g14364.t1;
OZ004728.1_Dexiosoma_caninum_genome_assembly,_chromosome:_4	AUGUSTUS	gene	75209712	75230287	.	+	.	ID=g14365;
OZ004728.1_Dexiosoma_caninum_genome_assembly,_chromosome:_4	AUGUSTUS	mRNA	75209712	75230287	1	+	.	ID=g14365.t1;Parent=g14365;
OZ004728.1_Dexiosoma_caninum_genome_assembly,_chromosome:_4	AUGUSTUS	start_codon	75209712	75209714	.	+	0	ID=g14365.t1.start1;Parent=g14365.t1;
OZ004728.1_Dexiosoma_caninum_genome_assembly,_chromosome:_4	AUGUSTUS	CDS	75209712	75209891	1	+	0	ID=g14365.t1.CDS1;Parent=g14365.t1;
OZ004728.1_Dexiosoma_caninum_genome_assembly,_chromosome:_4	AUGUSTUS	exon	75209712	75209891	.	+	.	ID=g14365.t1.exon1;Parent=g14365.t1;
OZ004728.1_Dexiosoma_caninum_genome_assembly,_chromosome:_4	AUGUSTUS	intron	75209892	75209970	1	+	.	ID=g14365.t1.intron1;Parent=g14365.t1;
OZ004728.1_Dexiosoma_caninum_genome_assembly,_chromosome:_4	AUGUSTUS	CDS	75209971	75210441	1	+	0	ID=g14365.t1.CDS2;Parent=g14365.t1;
OZ004728.1_Dexiosoma_caninum_genome_assembly,_chromosome:_4	AUGUSTUS	exon	75209971	75210441	.	+	.	ID=g14365.t1.exon2;Parent=g14365.t1;
OZ004728.1_Dexiosoma_caninum_genome_assembly,_chromosome:_4	AUGUSTUS	intron	75210442	75219438	1	+	.	ID=g14365.t1.intron2;Parent=g14365.t1;
OZ004728.1_Dexiosoma_caninum_genome_assembly,_chromosome:_4	AUGUSTUS	CDS	75219439	75220083	1	+	0	ID=g14365.t1.CDS3;Parent=g14365.t1;
OZ004728.1_Dexiosoma_caninum_genome_assembly,_chromosome:_4	AUGUSTUS	exon	75219439	75220083	.	+	.	ID=g14365.t1.exon3;Parent=g14365.t1;
OZ004728.1_Dexiosoma_caninum_genome_assembly,_chromosome:_4	AUGUSTUS	intron	75220084	75224548	1	+	.	ID=g14365.t1.intron3;Parent=g14365.t1;
OZ004728.1_Dexiosoma_caninum_genome_assembly,_chromosome:_4	AUGUSTUS	CDS	75224549	75224738	1	+	0	ID=g14365.t1.CDS4;Parent=g14365.t1;
OZ004728.1_Dexiosoma_caninum_genome_assembly,_chromosome:_4	AUGUSTUS	exon	75224549	75224738	.	+	.	ID=g14365.t1.exon4;Parent=g14365.t1;
OZ004728.1_Dexiosoma_caninum_genome_assembly,_chromosome:_4	AUGUSTUS	intron	75224739	75227428	1	+	.	ID=g14365.t1.intron4;Parent=g14365.t1;
OZ004728.1_Dexiosoma_caninum_genome_assembly,_chromosome:_4	AUGUSTUS	CDS	75227429	75228688	1	+	2	ID=g14365.t1.CDS5;Parent=g14365.t1;
OZ004728.1_Dexiosoma_caninum_genome_assembly,_chromosome:_4	AUGUSTUS	exon	75227429	75228688	.	+	.	ID=g14365.t1.exon5;Parent=g14365.t1;
OZ004728.1_Dexiosoma_caninum_genome_assembly,_chromosome:_4	AUGUSTUS	intron	75228689	75230216	1	+	.	ID=g14365.t1.intron5;Parent=g14365.t1;
OZ004728.1_Dexiosoma_caninum_genome_assembly,_chromosome:_4	AUGUSTUS	CDS	75230217	75230287	1	+	2	ID=g14365.t1.CDS6;Parent=g14365.t1;
OZ004728.1_Dexiosoma_caninum_genome_assembly,_chromosome:_4	AUGUSTUS	exon	75230217	75230287	.	+	.	ID=g14365.t1.exon6;Parent=g14365.t1;
OZ004728.1_Dexiosoma_caninum_genome_assembly,_chromosome:_4	AUGUSTUS	stop_codon	75230285	75230287	.	+	0	ID=g14365.t1.stop1;Parent=g14365.t1;
OZ004728.1_Dexiosoma_caninum_genome_assembly,_chromosome:_4	AUGUSTUS	gene	75234328	75236107	.	-	.	ID=g14366;
OZ004728.1_Dexiosoma_caninum_genome_assembly,_chromosome:_4	AUGUSTUS	mRNA	75234328	75236107	1	-	.	ID=g14366.t1;Parent=g14366;
OZ004728.1_Dexiosoma_caninum_genome_assembly,_chromosome:_4	AUGUSTUS	stop_codon	75234328	75234330	.	-	0	ID=g14366.t1.stop1;Parent=g14366.t1;
OZ004728.1_Dexiosoma_caninum_genome_assembly,_chromosome:_4	AUGUSTUS	CDS	75234328	75234992	1	-	2	ID=g14366.t1.CDS1;Parent=g14366.t1;
OZ004728.1_Dexiosoma_caninum_genome_assembly,_chromosome:_4	AUGUSTUS	exon	75234328	75234992	.	-	.	ID=g14366.t1.exon1;Parent=g14366.t1;
OZ004728.1_Dexiosoma_caninum_genome_assembly,_chromosome:_4	AUGUSTUS	intron	75234993	75235064	1	-	.	ID=g14366.t1.intron1;Parent=g14366.t1;
OZ004728.1_Dexiosoma_caninum_genome_assembly,_chromosome:_4	AUGUSTUS	CDS	75235065	75235268	1	-	2	ID=g14366.t1.CDS2;Parent=g14366.t1;
OZ004728.1_Dexiosoma_caninum_genome_assembly,_chromosome:_4	AUGUSTUS	exon	75235065	75235268	.	-	.	ID=g14366.t1.exon2;Parent=g14366.t1;
OZ004728.1_Dexiosoma_caninum_genome_assembly,_chromosome:_4	AUGUSTUS	intron	75235269	75235339	1	-	.	ID=g14366.t1.intron2;Parent=g14366.t1;
OZ004728.1_Dexiosoma_caninum_genome_assembly,_chromosome:_4	AUGUSTUS	CDS	75235340	75235801	1	-	2	ID=g14366.t1.CDS3;Parent=g14366.t1;
OZ004728.1_Dexiosoma_caninum_genome_assembly,_chromosome:_4	AUGUSTUS	exon	75235340	75235801	.	-	.	ID=g14366.t1.exon3;Parent=g14366.t1;
OZ004728.1_Dexiosoma_caninum_genome_assembly,_chromosome:_4	AUGUSTUS	intron	75235802	75235884	1	-	.	ID=g14366.t1.intron3;Parent=g14366.t1;
OZ004728.1_Dexiosoma_caninum_genome_assembly,_chromosome:_4	AUGUSTUS	CDS	75235885	75236107	1	-	0	ID=g14366.t1.CDS4;Parent=g14366.t1;
OZ004728.1_Dexiosoma_caninum_genome_assembly,_chromosome:_4	AUGUSTUS	exon	75235885	75236107	.	-	.	ID=g14366.t1.exon4;Parent=g14366.t1;
OZ004728.1_Dexiosoma_caninum_genome_assembly,_chromosome:_4	AUGUSTUS	start_codon	75236105	75236107	.	-	0	ID=g14366.t1.start1;Parent=g14366.t1;
OZ004728.1_Dexiosoma_caninum_genome_assembly,_chromosome:_4	AUGUSTUS	gene	75254515	75275081	.	-	.	ID=g14367;
OZ004728.1_Dexiosoma_caninum_genome_assembly,_chromosome:_4	AUGUSTUS	mRNA	75254515	75275081	1	-	.	ID=g14367.t1;Parent=g14367;
OZ004728.1_Dexiosoma_caninum_genome_assembly,_chromosome:_4	AUGUSTUS	stop_codon	75254515	75254517	.	-	0	ID=g14367.t1.stop1;Parent=g14367.t1;
OZ004728.1_Dexiosoma_caninum_genome_assembly,_chromosome:_4	AUGUSTUS	CDS	75254515	75254559	1	-	0	ID=g14367.t1.CDS1;Parent=g14367.t1;
OZ004728.1_Dexiosoma_caninum_genome_assembly,_chromosome:_4	AUGUSTUS	exon	75254515	75254559	.	-	.	ID=g14367.t1.exon1;Parent=g14367.t1;
OZ004728.1_Dexiosoma_caninum_genome_assembly,_chromosome:_4	AUGUSTUS	intron	75254560	75254941	1	-	.	ID=g14367.t1.intron1;Parent=g14367.t1;
OZ004728.1_Dexiosoma_caninum_genome_assembly,_chromosome:_4	AUGUSTUS	CDS	75254942	75255144	1	-	2	ID=g14367.t1.CDS2;Parent=g14367.t1;
OZ004728.1_Dexiosoma_caninum_genome_assembly,_chromosome:_4	AUGUSTUS	exon	75254942	75255144	.	-	.	ID=g14367.t1.exon2;Parent=g14367.t1;
OZ004728.1_Dexiosoma_caninum_genome_assembly,_chromosome:_4	AUGUSTUS	intron	75255145	75257304	1	-	.	ID=g14367.t1.intron2;Parent=g14367.t1;
OZ004728.1_Dexiosoma_caninum_genome_assembly,_chromosome:_4	AUGUSTUS	CDS	75257305	75257522	1	-	1	ID=g14367.t1.CDS3;Parent=g14367.t1;
OZ004728.1_Dexiosoma_caninum_genome_assembly,_chromosome:_4	AUGUSTUS	exon	75257305	75257522	.	-	.	ID=g14367.t1.exon3;Parent=g14367.t1;
OZ004728.1_Dexiosoma_caninum_genome_assembly,_chromosome:_4	AUGUSTUS	intron	75257523	75257605	1	-	.	ID=g14367.t1.intron3;Parent=g14367.t1;
OZ004728.1_Dexiosoma_caninum_genome_assembly,_chromosome:_4	AUGUSTUS	CDS	75257606	75259857	1	-	0	ID=g14367.t1.CDS4;Parent=g14367.t1;
OZ004728.1_Dexiosoma_caninum_genome_assembly,_chromosome:_4	AUGUSTUS	exon	75257606	75259857	.	-	.	ID=g14367.t1.exon4;Parent=g14367.t1;
OZ004728.1_Dexiosoma_caninum_genome_assembly,_chromosome:_4	AUGUSTUS	intron	75259858	75259930	1	-	.	ID=g14367.t1.intron4;Parent=g14367.t1;
OZ004728.1_Dexiosoma_caninum_genome_assembly,_chromosome:_4	AUGUSTUS	CDS	75259931	75260145	1	-	2	ID=g14367.t1.CDS5;Parent=g14367.t1;
OZ004728.1_Dexiosoma_caninum_genome_assembly,_chromosome:_4	AUGUSTUS	exon	75259931	75260145	.	-	.	ID=g14367.t1.exon5;Parent=g14367.t1;
OZ004728.1_Dexiosoma_caninum_genome_assembly,_chromosome:_4	AUGUSTUS	intron	75260146	75272533	1	-	.	ID=g14367.t1.intron5;Parent=g14367.t1;
OZ004728.1_Dexiosoma_caninum_genome_assembly,_chromosome:_4	AUGUSTUS	CDS	75272534	75272801	1	-	0	ID=g14367.t1.CDS6;Parent=g14367.t1;
OZ004728.1_Dexiosoma_caninum_genome_assembly,_chromosome:_4	AUGUSTUS	exon	75272534	75272801	.	-	.	ID=g14367.t1.exon6;Parent=g14367.t1;
OZ004728.1_Dexiosoma_caninum_genome_assembly,_chromosome:_4	AUGUSTUS	intron	75272802	75274823	1	-	.	ID=g14367.t1.intron6;Parent=g14367.t1;
OZ004728.1_Dexiosoma_caninum_genome_assembly,_chromosome:_4	AUGUSTUS	CDS	75274824	75275081	1	-	0	ID=g14367.t1.CDS7;Parent=g14367.t1;
OZ004728.1_Dexiosoma_caninum_genome_assembly,_chromosome:_4	AUGUSTUS	exon	75274824	75275081	.	-	.	ID=g14367.t1.exon7;Parent=g14367.t1;
OZ004728.1_Dexiosoma_caninum_genome_assembly,_chromosome:_4	AUGUSTUS	start_codon	75275079	75275081	.	-	0	ID=g14367.t1.start1;Parent=g14367.t1;
OZ004728.1_Dexiosoma_caninum_genome_assembly,_chromosome:_4	AUGUSTUS	gene	75487846	75490266	.	+	.	ID=g14368;
OZ004728.1_Dexiosoma_caninum_genome_assembly,_chromosome:_4	AUGUSTUS	mRNA	75487846	75490266	1	+	.	ID=g14368.t1;Parent=g14368;
OZ004728.1_Dexiosoma_caninum_genome_assembly,_chromosome:_4	AUGUSTUS	start_codon	75487846	75487848	.	+	0	ID=g14368.t1.start1;Parent=g14368.t1;
OZ004728.1_Dexiosoma_caninum_genome_assembly,_chromosome:_4	AUGUSTUS	CDS	75487846	75487912	1	+	0	ID=g14368.t1.CDS1;Parent=g14368.t1;
OZ004728.1_Dexiosoma_caninum_genome_assembly,_chromosome:_4	AUGUSTUS	exon	75487846	75487912	.	+	.	ID=g14368.t1.exon1;Parent=g14368.t1;
OZ004728.1_Dexiosoma_caninum_genome_assembly,_chromosome:_4	AUGUSTUS	intron	75487913	75487980	1	+	.	ID=g14368.t1.intron1;Parent=g14368.t1;
OZ004728.1_Dexiosoma_caninum_genome_assembly,_chromosome:_4	AUGUSTUS	CDS	75487981	75488166	1	+	2	ID=g14368.t1.CDS2;Parent=g14368.t1;
OZ004728.1_Dexiosoma_caninum_genome_assembly,_chromosome:_4	AUGUSTUS	exon	75487981	75488166	.	+	.	ID=g14368.t1.exon2;Parent=g14368.t1;
OZ004728.1_Dexiosoma_caninum_genome_assembly,_chromosome:_4	AUGUSTUS	intron	75488167	75488975	1	+	.	ID=g14368.t1.intron2;Parent=g14368.t1;
OZ004728.1_Dexiosoma_caninum_genome_assembly,_chromosome:_4	AUGUSTUS	CDS	75488976	75489249	1	+	2	ID=g14368.t1.CDS3;Parent=g14368.t1;
OZ004728.1_Dexiosoma_caninum_genome_assembly,_chromosome:_4	AUGUSTUS	exon	75488976	75489249	.	+	.	ID=g14368.t1.exon3;Parent=g14368.t1;
OZ004728.1_Dexiosoma_caninum_genome_assembly,_chromosome:_4	AUGUSTUS	intron	75489250	75489317	1	+	.	ID=g14368.t1.intron3;Parent=g14368.t1;
OZ004728.1_Dexiosoma_caninum_genome_assembly,_chromosome:_4	AUGUSTUS	CDS	75489318	75489541	1	+	1	ID=g14368.t1.CDS4;Parent=g14368.t1;
OZ004728.1_Dexiosoma_caninum_genome_assembly,_chromosome:_4	AUGUSTUS	exon	75489318	75489541	.	+	.	ID=g14368.t1.exon4;Parent=g14368.t1;
OZ004728.1_Dexiosoma_caninum_genome_assembly,_chromosome:_4	AUGUSTUS	intron	75489542	75489607	1	+	.	ID=g14368.t1.intron4;Parent=g14368.t1;
OZ004728.1_Dexiosoma_caninum_genome_assembly,_chromosome:_4	AUGUSTUS	CDS	75489608	75490266	1	+	2	ID=g14368.t1.CDS5;Parent=g14368.t1;
OZ004728.1_Dexiosoma_caninum_genome_assembly,_chromosome:_4	AUGUSTUS	exon	75489608	75490266	.	+	.	ID=g14368.t1.exon5;Parent=g14368.t1;
OZ004728.1_Dexiosoma_caninum_genome_assembly,_chromosome:_4	AUGUSTUS	stop_codon	75490264	75490266	.	+	0	ID=g14368.t1.stop1;Parent=g14368.t1;
OZ004728.1_Dexiosoma_caninum_genome_assembly,_chromosome:_4	AUGUSTUS	gene	75496007	75497851	.	-	.	ID=g14369;
OZ004728.1_Dexiosoma_caninum_genome_assembly,_chromosome:_4	AUGUSTUS	mRNA	75496007	75497851	1	-	.	ID=g14369.t1;Parent=g14369;
OZ004728.1_Dexiosoma_caninum_genome_assembly,_chromosome:_4	AUGUSTUS	stop_codon	75496007	75496009	.	-	0	ID=g14369.t1.stop1;Parent=g14369.t1;
OZ004728.1_Dexiosoma_caninum_genome_assembly,_chromosome:_4	AUGUSTUS	CDS	75496007	75496716	1	-	2	ID=g14369.t1.CDS1;Parent=g14369.t1;
OZ004728.1_Dexiosoma_caninum_genome_assembly,_chromosome:_4	AUGUSTUS	exon	75496007	75496716	.	-	.	ID=g14369.t1.exon1;Parent=g14369.t1;
OZ004728.1_Dexiosoma_caninum_genome_assembly,_chromosome:_4	AUGUSTUS	intron	75496717	75496783	1	-	.	ID=g14369.t1.intron1;Parent=g14369.t1;
OZ004728.1_Dexiosoma_caninum_genome_assembly,_chromosome:_4	AUGUSTUS	CDS	75496784	75497007	1	-	1	ID=g14369.t1.CDS2;Parent=g14369.t1;
OZ004728.1_Dexiosoma_caninum_genome_assembly,_chromosome:_4	AUGUSTUS	exon	75496784	75497007	.	-	.	ID=g14369.t1.exon2;Parent=g14369.t1;
OZ004728.1_Dexiosoma_caninum_genome_assembly,_chromosome:_4	AUGUSTUS	intron	75497008	75497069	1	-	.	ID=g14369.t1.intron2;Parent=g14369.t1;
OZ004728.1_Dexiosoma_caninum_genome_assembly,_chromosome:_4	AUGUSTUS	CDS	75497070	75497343	1	-	2	ID=g14369.t1.CDS3;Parent=g14369.t1;
OZ004728.1_Dexiosoma_caninum_genome_assembly,_chromosome:_4	AUGUSTUS	exon	75497070	75497343	.	-	.	ID=g14369.t1.exon3;Parent=g14369.t1;
OZ004728.1_Dexiosoma_caninum_genome_assembly,_chromosome:_4	AUGUSTUS	intron	75497344	75497537	1	-	.	ID=g14369.t1.intron3;Parent=g14369.t1;
OZ004728.1_Dexiosoma_caninum_genome_assembly,_chromosome:_4	AUGUSTUS	CDS	75497538	75497723	1	-	2	ID=g14369.t1.CDS4;Parent=g14369.t1;
OZ004728.1_Dexiosoma_caninum_genome_assembly,_chromosome:_4	AUGUSTUS	exon	75497538	75497723	.	-	.	ID=g14369.t1.exon4;Parent=g14369.t1;
OZ004728.1_Dexiosoma_caninum_genome_assembly,_chromosome:_4	AUGUSTUS	intron	75497724	75497784	1	-	.	ID=g14369.t1.intron4;Parent=g14369.t1;
OZ004728.1_Dexiosoma_caninum_genome_assembly,_chromosome:_4	AUGUSTUS	CDS	75497785	75497851	1	-	0	ID=g14369.t1.CDS5;Parent=g14369.t1;
OZ004728.1_Dexiosoma_caninum_genome_assembly,_chromosome:_4	AUGUSTUS	exon	75497785	75497851	.	-	.	ID=g14369.t1.exon5;Parent=g14369.t1;
OZ004728.1_Dexiosoma_caninum_genome_assembly,_chromosome:_4	AUGUSTUS	start_codon	75497849	75497851	.	-	0	ID=g14369.t1.start1;Parent=g14369.t1;
OZ004728.1_Dexiosoma_caninum_genome_assembly,_chromosome:_4	AUGUSTUS	gene	75507492	75508868	.	+	.	ID=g14370;
OZ004728.1_Dexiosoma_caninum_genome_assembly,_chromosome:_4	AUGUSTUS	mRNA	75507492	75508868	1	+	.	ID=g14370.t1;Parent=g14370;
OZ004728.1_Dexiosoma_caninum_genome_assembly,_chromosome:_4	AUGUSTUS	start_codon	75507492	75507494	.	+	0	ID=g14370.t1.start1;Parent=g14370.t1;
OZ004728.1_Dexiosoma_caninum_genome_assembly,_chromosome:_4	AUGUSTUS	CDS	75507492	75508868	1	+	0	ID=g14370.t1.CDS1;Parent=g14370.t1;
OZ004728.1_Dexiosoma_caninum_genome_assembly,_chromosome:_4	AUGUSTUS	exon	75507492	75508868	.	+	.	ID=g14370.t1.exon1;Parent=g14370.t1;
OZ004728.1_Dexiosoma_caninum_genome_assembly,_chromosome:_4	AUGUSTUS	stop_codon	75508866	75508868	.	+	0	ID=g14370.t1.stop1;Parent=g14370.t1;
OZ004728.1_Dexiosoma_caninum_genome_assembly,_chromosome:_4	AUGUSTUS	gene	75508943	75511945	.	+	.	ID=g14371;
OZ004728.1_Dexiosoma_caninum_genome_assembly,_chromosome:_4	AUGUSTUS	mRNA	75508943	75511945	1	+	.	ID=g14371.t1;Parent=g14371;
OZ004728.1_Dexiosoma_caninum_genome_assembly,_chromosome:_4	AUGUSTUS	start_codon	75508943	75508945	.	+	0	ID=g14371.t1.start1;Parent=g14371.t1;
OZ004728.1_Dexiosoma_caninum_genome_assembly,_chromosome:_4	AUGUSTUS	CDS	75508943	75511945	1	+	0	ID=g14371.t1.CDS1;Parent=g14371.t1;
OZ004728.1_Dexiosoma_caninum_genome_assembly,_chromosome:_4	AUGUSTUS	exon	75508943	75511945	.	+	.	ID=g14371.t1.exon1;Parent=g14371.t1;
OZ004728.1_Dexiosoma_caninum_genome_assembly,_chromosome:_4	AUGUSTUS	stop_codon	75511943	75511945	.	+	0	ID=g14371.t1.stop1;Parent=g14371.t1;
OZ004728.1_Dexiosoma_caninum_genome_assembly,_chromosome:_4	AUGUSTUS	gene	75610410	75662105	.	+	.	ID=g14372;
OZ004728.1_Dexiosoma_caninum_genome_assembly,_chromosome:_4	AUGUSTUS	mRNA	75610410	75662105	0.45	+	.	ID=g14372.t1;Parent=g14372;
OZ004728.1_Dexiosoma_caninum_genome_assembly,_chromosome:_4	AUGUSTUS	start_codon	75610410	75610412	.	+	0	ID=g14372.t1.start1;Parent=g14372.t1;
OZ004728.1_Dexiosoma_caninum_genome_assembly,_chromosome:_4	AUGUSTUS	CDS	75610410	75610619	1	+	0	ID=g14372.t1.CDS1;Parent=g14372.t1;
OZ004728.1_Dexiosoma_caninum_genome_assembly,_chromosome:_4	AUGUSTUS	exon	75610410	75610619	.	+	.	ID=g14372.t1.exon1;Parent=g14372.t1;
OZ004728.1_Dexiosoma_caninum_genome_assembly,_chromosome:_4	AUGUSTUS	intron	75610620	75612814	1	+	.	ID=g14372.t1.intron1;Parent=g14372.t1;
OZ004728.1_Dexiosoma_caninum_genome_assembly,_chromosome:_4	AUGUSTUS	CDS	75612815	75612968	1	+	0	ID=g14372.t1.CDS2;Parent=g14372.t1;
OZ004728.1_Dexiosoma_caninum_genome_assembly,_chromosome:_4	AUGUSTUS	exon	75612815	75612968	.	+	.	ID=g14372.t1.exon2;Parent=g14372.t1;
OZ004728.1_Dexiosoma_caninum_genome_assembly,_chromosome:_4	AUGUSTUS	intron	75612969	75628953	1	+	.	ID=g14372.t1.intron2;Parent=g14372.t1;
OZ004728.1_Dexiosoma_caninum_genome_assembly,_chromosome:_4	AUGUSTUS	CDS	75628954	75629064	1	+	2	ID=g14372.t1.CDS3;Parent=g14372.t1;
OZ004728.1_Dexiosoma_caninum_genome_assembly,_chromosome:_4	AUGUSTUS	exon	75628954	75629064	.	+	.	ID=g14372.t1.exon3;Parent=g14372.t1;
OZ004728.1_Dexiosoma_caninum_genome_assembly,_chromosome:_4	AUGUSTUS	intron	75629065	75650667	1	+	.	ID=g14372.t1.intron3;Parent=g14372.t1;
OZ004728.1_Dexiosoma_caninum_genome_assembly,_chromosome:_4	AUGUSTUS	CDS	75650668	75650922	1	+	2	ID=g14372.t1.CDS4;Parent=g14372.t1;
OZ004728.1_Dexiosoma_caninum_genome_assembly,_chromosome:_4	AUGUSTUS	exon	75650668	75650922	.	+	.	ID=g14372.t1.exon4;Parent=g14372.t1;
OZ004728.1_Dexiosoma_caninum_genome_assembly,_chromosome:_4	AUGUSTUS	intron	75650923	75653888	1	+	.	ID=g14372.t1.intron4;Parent=g14372.t1;
OZ004728.1_Dexiosoma_caninum_genome_assembly,_chromosome:_4	AUGUSTUS	CDS	75653889	75653977	1	+	2	ID=g14372.t1.CDS5;Parent=g14372.t1;
OZ004728.1_Dexiosoma_caninum_genome_assembly,_chromosome:_4	AUGUSTUS	exon	75653889	75653977	.	+	.	ID=g14372.t1.exon5;Parent=g14372.t1;
OZ004728.1_Dexiosoma_caninum_genome_assembly,_chromosome:_4	AUGUSTUS	intron	75653978	75657521	1	+	.	ID=g14372.t1.intron5;Parent=g14372.t1;
OZ004728.1_Dexiosoma_caninum_genome_assembly,_chromosome:_4	AUGUSTUS	CDS	75657522	75657702	1	+	0	ID=g14372.t1.CDS6;Parent=g14372.t1;
OZ004728.1_Dexiosoma_caninum_genome_assembly,_chromosome:_4	AUGUSTUS	exon	75657522	75657702	.	+	.	ID=g14372.t1.exon6;Parent=g14372.t1;
OZ004728.1_Dexiosoma_caninum_genome_assembly,_chromosome:_4	AUGUSTUS	intron	75657703	75657771	1	+	.	ID=g14372.t1.intron6;Parent=g14372.t1;
OZ004728.1_Dexiosoma_caninum_genome_assembly,_chromosome:_4	AUGUSTUS	CDS	75657772	75657905	0.62	+	2	ID=g14372.t1.CDS7;Parent=g14372.t1;
OZ004728.1_Dexiosoma_caninum_genome_assembly,_chromosome:_4	AUGUSTUS	exon	75657772	75657905	.	+	.	ID=g14372.t1.exon7;Parent=g14372.t1;
OZ004728.1_Dexiosoma_caninum_genome_assembly,_chromosome:_4	AUGUSTUS	intron	75657906	75661955	0.45	+	.	ID=g14372.t1.intron7;Parent=g14372.t1;
OZ004728.1_Dexiosoma_caninum_genome_assembly,_chromosome:_4	AUGUSTUS	CDS	75661956	75662105	0.61	+	0	ID=g14372.t1.CDS8;Parent=g14372.t1;
OZ004728.1_Dexiosoma_caninum_genome_assembly,_chromosome:_4	AUGUSTUS	exon	75661956	75662105	.	+	.	ID=g14372.t1.exon8;Parent=g14372.t1;
OZ004728.1_Dexiosoma_caninum_genome_assembly,_chromosome:_4	AUGUSTUS	stop_codon	75662103	75662105	.	+	0	ID=g14372.t1.stop1;Parent=g14372.t1;
OZ004728.1_Dexiosoma_caninum_genome_assembly,_chromosome:_4	GeneMark.hmm3	mRNA	75610410	75612991	.	+	.	ID=g14372.t2;Parent=g14372;
OZ004728.1_Dexiosoma_caninum_genome_assembly,_chromosome:_4	GeneMark.hmm3	start_codon	75610410	75610412	.	+	0	ID=g14372.t2.start1;Parent=g14372.t2;
OZ004728.1_Dexiosoma_caninum_genome_assembly,_chromosome:_4	GeneMark.hmm3	CDS	75610410	75610619	.	+	0	ID=g14372.t2.CDS1;Parent=g14372.t2;
OZ004728.1_Dexiosoma_caninum_genome_assembly,_chromosome:_4	GeneMark.hmm3	exon	75610410	75610619	0	+	.	ID=g14372.t2.exon1;Parent=g14372.t2;
OZ004728.1_Dexiosoma_caninum_genome_assembly,_chromosome:_4	GeneMark.hmm3	intron	75610620	75612814	.	+	0	ID=g14372.t2.intron1;Parent=g14372.t2;
OZ004728.1_Dexiosoma_caninum_genome_assembly,_chromosome:_4	GeneMark.hmm3	CDS	75612815	75612991	.	+	0	ID=g14372.t2.CDS2;Parent=g14372.t2;
OZ004728.1_Dexiosoma_caninum_genome_assembly,_chromosome:_4	GeneMark.hmm3	exon	75612815	75612991	0	+	.	ID=g14372.t2.exon2;Parent=g14372.t2;
OZ004728.1_Dexiosoma_caninum_genome_assembly,_chromosome:_4	GeneMark.hmm3	stop_codon	75612989	75612991	.	+	0	ID=g14372.t2.stop1;Parent=g14372.t2;
OZ004728.1_Dexiosoma_caninum_genome_assembly,_chromosome:_4	AUGUSTUS	gene	75676677	75676964	.	+	.	ID=g14373;
OZ004728.1_Dexiosoma_caninum_genome_assembly,_chromosome:_4	AUGUSTUS	mRNA	75676677	75676964	0.89	+	.	ID=g14373.t1;Parent=g14373;
OZ004728.1_Dexiosoma_caninum_genome_assembly,_chromosome:_4	AUGUSTUS	start_codon	75676677	75676679	.	+	0	ID=g14373.t1.start1;Parent=g14373.t1;
OZ004728.1_Dexiosoma_caninum_genome_assembly,_chromosome:_4	AUGUSTUS	CDS	75676677	75676964	0.89	+	0	ID=g14373.t1.CDS1;Parent=g14373.t1;
OZ004728.1_Dexiosoma_caninum_genome_assembly,_chromosome:_4	AUGUSTUS	exon	75676677	75676964	.	+	.	ID=g14373.t1.exon1;Parent=g14373.t1;
OZ004728.1_Dexiosoma_caninum_genome_assembly,_chromosome:_4	AUGUSTUS	stop_codon	75676962	75676964	.	+	0	ID=g14373.t1.stop1;Parent=g14373.t1;
OZ004728.1_Dexiosoma_caninum_genome_assembly,_chromosome:_4	AUGUSTUS	gene	75679157	75687265	.	+	.	ID=g14374;
OZ004728.1_Dexiosoma_caninum_genome_assembly,_chromosome:_4	AUGUSTUS	mRNA	75679157	75679636	0.73	+	.	ID=g14374.t1;Parent=g14374;
OZ004728.1_Dexiosoma_caninum_genome_assembly,_chromosome:_4	AUGUSTUS	start_codon	75679157	75679159	.	+	0	ID=g14374.t1.start1;Parent=g14374.t1;
OZ004728.1_Dexiosoma_caninum_genome_assembly,_chromosome:_4	AUGUSTUS	CDS	75679157	75679636	0.73	+	0	ID=g14374.t1.CDS1;Parent=g14374.t1;
OZ004728.1_Dexiosoma_caninum_genome_assembly,_chromosome:_4	AUGUSTUS	exon	75679157	75679636	.	+	.	ID=g14374.t1.exon1;Parent=g14374.t1;
OZ004728.1_Dexiosoma_caninum_genome_assembly,_chromosome:_4	AUGUSTUS	stop_codon	75679634	75679636	.	+	0	ID=g14374.t1.stop1;Parent=g14374.t1;
OZ004728.1_Dexiosoma_caninum_genome_assembly,_chromosome:_4	AUGUSTUS	mRNA	75679157	75687265	1	+	.	ID=g14374.t2;Parent=g14374;
OZ004728.1_Dexiosoma_caninum_genome_assembly,_chromosome:_4	AUGUSTUS	start_codon	75679157	75679159	.	+	0	ID=g14374.t2.start1;Parent=g14374.t2;
OZ004728.1_Dexiosoma_caninum_genome_assembly,_chromosome:_4	AUGUSTUS	CDS	75679157	75679627	1	+	0	ID=g14374.t2.CDS1;Parent=g14374.t2;
OZ004728.1_Dexiosoma_caninum_genome_assembly,_chromosome:_4	AUGUSTUS	exon	75679157	75679627	.	+	.	ID=g14374.t2.exon1;Parent=g14374.t2;
OZ004728.1_Dexiosoma_caninum_genome_assembly,_chromosome:_4	AUGUSTUS	intron	75679628	75683932	1	+	.	ID=g14374.t2.intron1;Parent=g14374.t2;
OZ004728.1_Dexiosoma_caninum_genome_assembly,_chromosome:_4	AUGUSTUS	CDS	75683933	75684032	1	+	0	ID=g14374.t2.CDS2;Parent=g14374.t2;
OZ004728.1_Dexiosoma_caninum_genome_assembly,_chromosome:_4	AUGUSTUS	exon	75683933	75684032	.	+	.	ID=g14374.t2.exon2;Parent=g14374.t2;
OZ004728.1_Dexiosoma_caninum_genome_assembly,_chromosome:_4	AUGUSTUS	intron	75684033	75684110	1	+	.	ID=g14374.t2.intron2;Parent=g14374.t2;
OZ004728.1_Dexiosoma_caninum_genome_assembly,_chromosome:_4	AUGUSTUS	CDS	75684111	75684241	1	+	2	ID=g14374.t2.CDS3;Parent=g14374.t2;
OZ004728.1_Dexiosoma_caninum_genome_assembly,_chromosome:_4	AUGUSTUS	exon	75684111	75684241	.	+	.	ID=g14374.t2.exon3;Parent=g14374.t2;
OZ004728.1_Dexiosoma_caninum_genome_assembly,_chromosome:_4	AUGUSTUS	intron	75684242	75686338	1	+	.	ID=g14374.t2.intron3;Parent=g14374.t2;
OZ004728.1_Dexiosoma_caninum_genome_assembly,_chromosome:_4	AUGUSTUS	CDS	75686339	75686506	1	+	0	ID=g14374.t2.CDS4;Parent=g14374.t2;
OZ004728.1_Dexiosoma_caninum_genome_assembly,_chromosome:_4	AUGUSTUS	exon	75686339	75686506	.	+	.	ID=g14374.t2.exon4;Parent=g14374.t2;
OZ004728.1_Dexiosoma_caninum_genome_assembly,_chromosome:_4	AUGUSTUS	intron	75686507	75686567	1	+	.	ID=g14374.t2.intron4;Parent=g14374.t2;
OZ004728.1_Dexiosoma_caninum_genome_assembly,_chromosome:_4	AUGUSTUS	CDS	75686568	75687083	1	+	0	ID=g14374.t2.CDS5;Parent=g14374.t2;
OZ004728.1_Dexiosoma_caninum_genome_assembly,_chromosome:_4	AUGUSTUS	exon	75686568	75687083	.	+	.	ID=g14374.t2.exon5;Parent=g14374.t2;
OZ004728.1_Dexiosoma_caninum_genome_assembly,_chromosome:_4	AUGUSTUS	intron	75687084	75687151	1	+	.	ID=g14374.t2.intron5;Parent=g14374.t2;
OZ004728.1_Dexiosoma_caninum_genome_assembly,_chromosome:_4	AUGUSTUS	CDS	75687152	75687265	1	+	0	ID=g14374.t2.CDS6;Parent=g14374.t2;
OZ004728.1_Dexiosoma_caninum_genome_assembly,_chromosome:_4	AUGUSTUS	exon	75687152	75687265	.	+	.	ID=g14374.t2.exon6;Parent=g14374.t2;
OZ004728.1_Dexiosoma_caninum_genome_assembly,_chromosome:_4	AUGUSTUS	stop_codon	75687263	75687265	.	+	0	ID=g14374.t2.stop1;Parent=g14374.t2;
OZ004728.1_Dexiosoma_caninum_genome_assembly,_chromosome:_4	AUGUSTUS	gene	75689483	75692000	.	-	.	ID=g14375;
OZ004728.1_Dexiosoma_caninum_genome_assembly,_chromosome:_4	AUGUSTUS	mRNA	75689483	75692000	1	-	.	ID=g14375.t1;Parent=g14375;
OZ004728.1_Dexiosoma_caninum_genome_assembly,_chromosome:_4	AUGUSTUS	stop_codon	75689483	75689485	.	-	0	ID=g14375.t1.stop1;Parent=g14375.t1;
OZ004728.1_Dexiosoma_caninum_genome_assembly,_chromosome:_4	AUGUSTUS	CDS	75689483	75689571	1	-	2	ID=g14375.t1.CDS1;Parent=g14375.t1;
OZ004728.1_Dexiosoma_caninum_genome_assembly,_chromosome:_4	AUGUSTUS	exon	75689483	75689571	.	-	.	ID=g14375.t1.exon1;Parent=g14375.t1;
OZ004728.1_Dexiosoma_caninum_genome_assembly,_chromosome:_4	AUGUSTUS	intron	75689572	75689636	1	-	.	ID=g14375.t1.intron1;Parent=g14375.t1;
OZ004728.1_Dexiosoma_caninum_genome_assembly,_chromosome:_4	AUGUSTUS	CDS	75689637	75690096	1	-	0	ID=g14375.t1.CDS2;Parent=g14375.t1;
OZ004728.1_Dexiosoma_caninum_genome_assembly,_chromosome:_4	AUGUSTUS	exon	75689637	75690096	.	-	.	ID=g14375.t1.exon2;Parent=g14375.t1;
OZ004728.1_Dexiosoma_caninum_genome_assembly,_chromosome:_4	AUGUSTUS	intron	75690097	75690841	1	-	.	ID=g14375.t1.intron2;Parent=g14375.t1;
OZ004728.1_Dexiosoma_caninum_genome_assembly,_chromosome:_4	AUGUSTUS	CDS	75690842	75690951	1	-	2	ID=g14375.t1.CDS3;Parent=g14375.t1;
OZ004728.1_Dexiosoma_caninum_genome_assembly,_chromosome:_4	AUGUSTUS	exon	75690842	75690951	.	-	.	ID=g14375.t1.exon3;Parent=g14375.t1;
OZ004728.1_Dexiosoma_caninum_genome_assembly,_chromosome:_4	AUGUSTUS	intron	75690952	75691016	1	-	.	ID=g14375.t1.intron3;Parent=g14375.t1;
OZ004728.1_Dexiosoma_caninum_genome_assembly,_chromosome:_4	AUGUSTUS	CDS	75691017	75691180	1	-	1	ID=g14375.t1.CDS4;Parent=g14375.t1;
OZ004728.1_Dexiosoma_caninum_genome_assembly,_chromosome:_4	AUGUSTUS	exon	75691017	75691180	.	-	.	ID=g14375.t1.exon4;Parent=g14375.t1;
OZ004728.1_Dexiosoma_caninum_genome_assembly,_chromosome:_4	AUGUSTUS	intron	75691181	75691248	1	-	.	ID=g14375.t1.intron4;Parent=g14375.t1;
OZ004728.1_Dexiosoma_caninum_genome_assembly,_chromosome:_4	AUGUSTUS	CDS	75691249	75692000	1	-	0	ID=g14375.t1.CDS5;Parent=g14375.t1;
OZ004728.1_Dexiosoma_caninum_genome_assembly,_chromosome:_4	AUGUSTUS	exon	75691249	75692000	.	-	.	ID=g14375.t1.exon5;Parent=g14375.t1;
OZ004728.1_Dexiosoma_caninum_genome_assembly,_chromosome:_4	AUGUSTUS	start_codon	75691998	75692000	.	-	0	ID=g14375.t1.start1;Parent=g14375.t1;
OZ004728.1_Dexiosoma_caninum_genome_assembly,_chromosome:_4	AUGUSTUS	gene	75693113	75693774	.	+	.	ID=g14376;
OZ004728.1_Dexiosoma_caninum_genome_assembly,_chromosome:_4	AUGUSTUS	mRNA	75693113	75693774	1	+	.	ID=g14376.t1;Parent=g14376;
OZ004728.1_Dexiosoma_caninum_genome_assembly,_chromosome:_4	AUGUSTUS	start_codon	75693113	75693115	.	+	0	ID=g14376.t1.start1;Parent=g14376.t1;
OZ004728.1_Dexiosoma_caninum_genome_assembly,_chromosome:_4	AUGUSTUS	CDS	75693113	75693284	1	+	0	ID=g14376.t1.CDS1;Parent=g14376.t1;
OZ004728.1_Dexiosoma_caninum_genome_assembly,_chromosome:_4	AUGUSTUS	exon	75693113	75693284	.	+	.	ID=g14376.t1.exon1;Parent=g14376.t1;
OZ004728.1_Dexiosoma_caninum_genome_assembly,_chromosome:_4	AUGUSTUS	intron	75693285	75693342	1	+	.	ID=g14376.t1.intron1;Parent=g14376.t1;
OZ004728.1_Dexiosoma_caninum_genome_assembly,_chromosome:_4	AUGUSTUS	CDS	75693343	75693424	1	+	2	ID=g14376.t1.CDS2;Parent=g14376.t1;
OZ004728.1_Dexiosoma_caninum_genome_assembly,_chromosome:_4	AUGUSTUS	exon	75693343	75693424	.	+	.	ID=g14376.t1.exon2;Parent=g14376.t1;
OZ004728.1_Dexiosoma_caninum_genome_assembly,_chromosome:_4	AUGUSTUS	intron	75693425	75693497	1	+	.	ID=g14376.t1.intron2;Parent=g14376.t1;
OZ004728.1_Dexiosoma_caninum_genome_assembly,_chromosome:_4	AUGUSTUS	CDS	75693498	75693774	1	+	1	ID=g14376.t1.CDS3;Parent=g14376.t1;
OZ004728.1_Dexiosoma_caninum_genome_assembly,_chromosome:_4	AUGUSTUS	exon	75693498	75693774	.	+	.	ID=g14376.t1.exon3;Parent=g14376.t1;
OZ004728.1_Dexiosoma_caninum_genome_assembly,_chromosome:_4	AUGUSTUS	stop_codon	75693772	75693774	.	+	0	ID=g14376.t1.stop1;Parent=g14376.t1;
OZ004728.1_Dexiosoma_caninum_genome_assembly,_chromosome:_4	AUGUSTUS	gene	75778089	75780245	.	-	.	ID=g14377;
OZ004728.1_Dexiosoma_caninum_genome_assembly,_chromosome:_4	AUGUSTUS	mRNA	75778089	75780245	1	-	.	ID=g14377.t1;Parent=g14377;
OZ004728.1_Dexiosoma_caninum_genome_assembly,_chromosome:_4	AUGUSTUS	stop_codon	75778089	75778091	.	-	0	ID=g14377.t1.stop1;Parent=g14377.t1;
OZ004728.1_Dexiosoma_caninum_genome_assembly,_chromosome:_4	AUGUSTUS	CDS	75778089	75780245	1	-	0	ID=g14377.t1.CDS1;Parent=g14377.t1;
OZ004728.1_Dexiosoma_caninum_genome_assembly,_chromosome:_4	AUGUSTUS	exon	75778089	75780245	.	-	.	ID=g14377.t1.exon1;Parent=g14377.t1;
OZ004728.1_Dexiosoma_caninum_genome_assembly,_chromosome:_4	AUGUSTUS	start_codon	75780243	75780245	.	-	0	ID=g14377.t1.start1;Parent=g14377.t1;
OZ004728.1_Dexiosoma_caninum_genome_assembly,_chromosome:_4	AUGUSTUS	gene	75899886	75900434	.	-	.	ID=g14378;
OZ004728.1_Dexiosoma_caninum_genome_assembly,_chromosome:_4	AUGUSTUS	mRNA	75899886	75900434	0.59	-	.	ID=g14378.t1;Parent=g14378;
OZ004728.1_Dexiosoma_caninum_genome_assembly,_chromosome:_4	AUGUSTUS	stop_codon	75899886	75899888	.	-	0	ID=g14378.t1.stop1;Parent=g14378.t1;
OZ004728.1_Dexiosoma_caninum_genome_assembly,_chromosome:_4	AUGUSTUS	CDS	75899886	75900434	0.59	-	0	ID=g14378.t1.CDS1;Parent=g14378.t1;
OZ004728.1_Dexiosoma_caninum_genome_assembly,_chromosome:_4	AUGUSTUS	exon	75899886	75900434	.	-	.	ID=g14378.t1.exon1;Parent=g14378.t1;
OZ004728.1_Dexiosoma_caninum_genome_assembly,_chromosome:_4	AUGUSTUS	start_codon	75900432	75900434	.	-	0	ID=g14378.t1.start1;Parent=g14378.t1;
OZ004728.1_Dexiosoma_caninum_genome_assembly,_chromosome:_4	AUGUSTUS	gene	75950509	75964881	.	+	.	ID=g14379;
OZ004728.1_Dexiosoma_caninum_genome_assembly,_chromosome:_4	AUGUSTUS	mRNA	75950509	75964881	0.65	+	.	ID=g14379.t1;Parent=g14379;
OZ004728.1_Dexiosoma_caninum_genome_assembly,_chromosome:_4	AUGUSTUS	start_codon	75950509	75950511	.	+	0	ID=g14379.t1.start1;Parent=g14379.t1;
OZ004728.1_Dexiosoma_caninum_genome_assembly,_chromosome:_4	AUGUSTUS	CDS	75950509	75950562	0.65	+	0	ID=g14379.t1.CDS1;Parent=g14379.t1;
OZ004728.1_Dexiosoma_caninum_genome_assembly,_chromosome:_4	AUGUSTUS	exon	75950509	75950562	.	+	.	ID=g14379.t1.exon1;Parent=g14379.t1;
OZ004728.1_Dexiosoma_caninum_genome_assembly,_chromosome:_4	AUGUSTUS	intron	75950563	75955236	0.66	+	.	ID=g14379.t1.intron1;Parent=g14379.t1;
OZ004728.1_Dexiosoma_caninum_genome_assembly,_chromosome:_4	AUGUSTUS	CDS	75955237	75955336	1	+	0	ID=g14379.t1.CDS2;Parent=g14379.t1;
OZ004728.1_Dexiosoma_caninum_genome_assembly,_chromosome:_4	AUGUSTUS	exon	75955237	75955336	.	+	.	ID=g14379.t1.exon2;Parent=g14379.t1;
OZ004728.1_Dexiosoma_caninum_genome_assembly,_chromosome:_4	AUGUSTUS	intron	75955337	75955765	1	+	.	ID=g14379.t1.intron2;Parent=g14379.t1;
OZ004728.1_Dexiosoma_caninum_genome_assembly,_chromosome:_4	AUGUSTUS	CDS	75955766	75955948	1	+	2	ID=g14379.t1.CDS3;Parent=g14379.t1;
OZ004728.1_Dexiosoma_caninum_genome_assembly,_chromosome:_4	AUGUSTUS	exon	75955766	75955948	.	+	.	ID=g14379.t1.exon3;Parent=g14379.t1;
OZ004728.1_Dexiosoma_caninum_genome_assembly,_chromosome:_4	AUGUSTUS	intron	75955949	75962378	1	+	.	ID=g14379.t1.intron3;Parent=g14379.t1;
OZ004728.1_Dexiosoma_caninum_genome_assembly,_chromosome:_4	AUGUSTUS	CDS	75962379	75962591	1	+	2	ID=g14379.t1.CDS4;Parent=g14379.t1;
OZ004728.1_Dexiosoma_caninum_genome_assembly,_chromosome:_4	AUGUSTUS	exon	75962379	75962591	.	+	.	ID=g14379.t1.exon4;Parent=g14379.t1;
OZ004728.1_Dexiosoma_caninum_genome_assembly,_chromosome:_4	AUGUSTUS	intron	75962592	75963487	1	+	.	ID=g14379.t1.intron4;Parent=g14379.t1;
OZ004728.1_Dexiosoma_caninum_genome_assembly,_chromosome:_4	AUGUSTUS	CDS	75963488	75964881	1	+	2	ID=g14379.t1.CDS5;Parent=g14379.t1;
OZ004728.1_Dexiosoma_caninum_genome_assembly,_chromosome:_4	AUGUSTUS	exon	75963488	75964881	.	+	.	ID=g14379.t1.exon5;Parent=g14379.t1;
OZ004728.1_Dexiosoma_caninum_genome_assembly,_chromosome:_4	AUGUSTUS	stop_codon	75964879	75964881	.	+	0	ID=g14379.t1.stop1;Parent=g14379.t1;
OZ004728.1_Dexiosoma_caninum_genome_assembly,_chromosome:_4	AUGUSTUS	gene	76014520	76027998	.	+	.	ID=g14380;
OZ004728.1_Dexiosoma_caninum_genome_assembly,_chromosome:_4	AUGUSTUS	mRNA	76014520	76027998	0.93	+	.	ID=g14380.t1;Parent=g14380;
OZ004728.1_Dexiosoma_caninum_genome_assembly,_chromosome:_4	AUGUSTUS	start_codon	76014520	76014522	.	+	0	ID=g14380.t1.start1;Parent=g14380.t1;
OZ004728.1_Dexiosoma_caninum_genome_assembly,_chromosome:_4	AUGUSTUS	CDS	76014520	76014675	0.93	+	0	ID=g14380.t1.CDS1;Parent=g14380.t1;
OZ004728.1_Dexiosoma_caninum_genome_assembly,_chromosome:_4	AUGUSTUS	exon	76014520	76014675	.	+	.	ID=g14380.t1.exon1;Parent=g14380.t1;
OZ004728.1_Dexiosoma_caninum_genome_assembly,_chromosome:_4	AUGUSTUS	intron	76014676	76022286	1	+	.	ID=g14380.t1.intron1;Parent=g14380.t1;
OZ004728.1_Dexiosoma_caninum_genome_assembly,_chromosome:_4	AUGUSTUS	CDS	76022287	76022436	1	+	0	ID=g14380.t1.CDS2;Parent=g14380.t1;
OZ004728.1_Dexiosoma_caninum_genome_assembly,_chromosome:_4	AUGUSTUS	exon	76022287	76022436	.	+	.	ID=g14380.t1.exon2;Parent=g14380.t1;
OZ004728.1_Dexiosoma_caninum_genome_assembly,_chromosome:_4	AUGUSTUS	intron	76022437	76027429	1	+	.	ID=g14380.t1.intron2;Parent=g14380.t1;
OZ004728.1_Dexiosoma_caninum_genome_assembly,_chromosome:_4	AUGUSTUS	CDS	76027430	76027677	1	+	0	ID=g14380.t1.CDS3;Parent=g14380.t1;
OZ004728.1_Dexiosoma_caninum_genome_assembly,_chromosome:_4	AUGUSTUS	exon	76027430	76027677	.	+	.	ID=g14380.t1.exon3;Parent=g14380.t1;
OZ004728.1_Dexiosoma_caninum_genome_assembly,_chromosome:_4	AUGUSTUS	intron	76027678	76027745	1	+	.	ID=g14380.t1.intron3;Parent=g14380.t1;
OZ004728.1_Dexiosoma_caninum_genome_assembly,_chromosome:_4	AUGUSTUS	CDS	76027746	76027998	1	+	1	ID=g14380.t1.CDS4;Parent=g14380.t1;
OZ004728.1_Dexiosoma_caninum_genome_assembly,_chromosome:_4	AUGUSTUS	exon	76027746	76027998	.	+	.	ID=g14380.t1.exon4;Parent=g14380.t1;
OZ004728.1_Dexiosoma_caninum_genome_assembly,_chromosome:_4	AUGUSTUS	stop_codon	76027996	76027998	.	+	0	ID=g14380.t1.stop1;Parent=g14380.t1;
OZ004728.1_Dexiosoma_caninum_genome_assembly,_chromosome:_4	AUGUSTUS	gene	76032896	76036298	.	+	.	ID=g14381;
OZ004728.1_Dexiosoma_caninum_genome_assembly,_chromosome:_4	AUGUSTUS	mRNA	76032896	76036298	1	+	.	ID=g14381.t1;Parent=g14381;
OZ004728.1_Dexiosoma_caninum_genome_assembly,_chromosome:_4	AUGUSTUS	start_codon	76032896	76032898	.	+	0	ID=g14381.t1.start1;Parent=g14381.t1;
OZ004728.1_Dexiosoma_caninum_genome_assembly,_chromosome:_4	AUGUSTUS	CDS	76032896	76033030	1	+	0	ID=g14381.t1.CDS1;Parent=g14381.t1;
OZ004728.1_Dexiosoma_caninum_genome_assembly,_chromosome:_4	AUGUSTUS	exon	76032896	76033030	.	+	.	ID=g14381.t1.exon1;Parent=g14381.t1;
OZ004728.1_Dexiosoma_caninum_genome_assembly,_chromosome:_4	AUGUSTUS	intron	76033031	76035566	1	+	.	ID=g14381.t1.intron1;Parent=g14381.t1;
OZ004728.1_Dexiosoma_caninum_genome_assembly,_chromosome:_4	AUGUSTUS	CDS	76035567	76035961	1	+	0	ID=g14381.t1.CDS2;Parent=g14381.t1;
OZ004728.1_Dexiosoma_caninum_genome_assembly,_chromosome:_4	AUGUSTUS	exon	76035567	76035961	.	+	.	ID=g14381.t1.exon2;Parent=g14381.t1;
OZ004728.1_Dexiosoma_caninum_genome_assembly,_chromosome:_4	AUGUSTUS	intron	76035962	76036042	1	+	.	ID=g14381.t1.intron2;Parent=g14381.t1;
OZ004728.1_Dexiosoma_caninum_genome_assembly,_chromosome:_4	AUGUSTUS	CDS	76036043	76036298	1	+	1	ID=g14381.t1.CDS3;Parent=g14381.t1;
OZ004728.1_Dexiosoma_caninum_genome_assembly,_chromosome:_4	AUGUSTUS	exon	76036043	76036298	.	+	.	ID=g14381.t1.exon3;Parent=g14381.t1;
OZ004728.1_Dexiosoma_caninum_genome_assembly,_chromosome:_4	AUGUSTUS	stop_codon	76036296	76036298	.	+	0	ID=g14381.t1.stop1;Parent=g14381.t1;
OZ004728.1_Dexiosoma_caninum_genome_assembly,_chromosome:_4	AUGUSTUS	gene	76040937	76046990	.	+	.	ID=g14382;
OZ004728.1_Dexiosoma_caninum_genome_assembly,_chromosome:_4	AUGUSTUS	mRNA	76040937	76046990	1	+	.	ID=g14382.t1;Parent=g14382;
OZ004728.1_Dexiosoma_caninum_genome_assembly,_chromosome:_4	AUGUSTUS	start_codon	76040937	76040939	.	+	0	ID=g14382.t1.start1;Parent=g14382.t1;
OZ004728.1_Dexiosoma_caninum_genome_assembly,_chromosome:_4	AUGUSTUS	CDS	76040937	76041214	1	+	0	ID=g14382.t1.CDS1;Parent=g14382.t1;
OZ004728.1_Dexiosoma_caninum_genome_assembly,_chromosome:_4	AUGUSTUS	exon	76040937	76041214	.	+	.	ID=g14382.t1.exon1;Parent=g14382.t1;
OZ004728.1_Dexiosoma_caninum_genome_assembly,_chromosome:_4	AUGUSTUS	intron	76041215	76041277	1	+	.	ID=g14382.t1.intron1;Parent=g14382.t1;
OZ004728.1_Dexiosoma_caninum_genome_assembly,_chromosome:_4	AUGUSTUS	CDS	76041278	76041643	1	+	1	ID=g14382.t1.CDS2;Parent=g14382.t1;
OZ004728.1_Dexiosoma_caninum_genome_assembly,_chromosome:_4	AUGUSTUS	exon	76041278	76041643	.	+	.	ID=g14382.t1.exon2;Parent=g14382.t1;
OZ004728.1_Dexiosoma_caninum_genome_assembly,_chromosome:_4	AUGUSTUS	intron	76041644	76042885	1	+	.	ID=g14382.t1.intron2;Parent=g14382.t1;
OZ004728.1_Dexiosoma_caninum_genome_assembly,_chromosome:_4	AUGUSTUS	CDS	76042886	76042993	1	+	1	ID=g14382.t1.CDS3;Parent=g14382.t1;
OZ004728.1_Dexiosoma_caninum_genome_assembly,_chromosome:_4	AUGUSTUS	exon	76042886	76042993	.	+	.	ID=g14382.t1.exon3;Parent=g14382.t1;
OZ004728.1_Dexiosoma_caninum_genome_assembly,_chromosome:_4	AUGUSTUS	intron	76042994	76043061	1	+	.	ID=g14382.t1.intron3;Parent=g14382.t1;
OZ004728.1_Dexiosoma_caninum_genome_assembly,_chromosome:_4	AUGUSTUS	CDS	76043062	76043195	1	+	1	ID=g14382.t1.CDS4;Parent=g14382.t1;
OZ004728.1_Dexiosoma_caninum_genome_assembly,_chromosome:_4	AUGUSTUS	exon	76043062	76043195	.	+	.	ID=g14382.t1.exon4;Parent=g14382.t1;
OZ004728.1_Dexiosoma_caninum_genome_assembly,_chromosome:_4	AUGUSTUS	intron	76043196	76043254	1	+	.	ID=g14382.t1.intron4;Parent=g14382.t1;
OZ004728.1_Dexiosoma_caninum_genome_assembly,_chromosome:_4	AUGUSTUS	CDS	76043255	76044185	1	+	2	ID=g14382.t1.CDS5;Parent=g14382.t1;
OZ004728.1_Dexiosoma_caninum_genome_assembly,_chromosome:_4	AUGUSTUS	exon	76043255	76044185	.	+	.	ID=g14382.t1.exon5;Parent=g14382.t1;
OZ004728.1_Dexiosoma_caninum_genome_assembly,_chromosome:_4	AUGUSTUS	intron	76044186	76044263	1	+	.	ID=g14382.t1.intron5;Parent=g14382.t1;
OZ004728.1_Dexiosoma_caninum_genome_assembly,_chromosome:_4	AUGUSTUS	CDS	76044264	76044468	1	+	1	ID=g14382.t1.CDS6;Parent=g14382.t1;
OZ004728.1_Dexiosoma_caninum_genome_assembly,_chromosome:_4	AUGUSTUS	exon	76044264	76044468	.	+	.	ID=g14382.t1.exon6;Parent=g14382.t1;
OZ004728.1_Dexiosoma_caninum_genome_assembly,_chromosome:_4	AUGUSTUS	intron	76044469	76045696	1	+	.	ID=g14382.t1.intron6;Parent=g14382.t1;
OZ004728.1_Dexiosoma_caninum_genome_assembly,_chromosome:_4	AUGUSTUS	CDS	76045697	76045863	1	+	0	ID=g14382.t1.CDS7;Parent=g14382.t1;
OZ004728.1_Dexiosoma_caninum_genome_assembly,_chromosome:_4	AUGUSTUS	exon	76045697	76045863	.	+	.	ID=g14382.t1.exon7;Parent=g14382.t1;
OZ004728.1_Dexiosoma_caninum_genome_assembly,_chromosome:_4	AUGUSTUS	intron	76045864	76045940	1	+	.	ID=g14382.t1.intron7;Parent=g14382.t1;
OZ004728.1_Dexiosoma_caninum_genome_assembly,_chromosome:_4	AUGUSTUS	CDS	76045941	76046070	1	+	1	ID=g14382.t1.CDS8;Parent=g14382.t1;
OZ004728.1_Dexiosoma_caninum_genome_assembly,_chromosome:_4	AUGUSTUS	exon	76045941	76046070	.	+	.	ID=g14382.t1.exon8;Parent=g14382.t1;
OZ004728.1_Dexiosoma_caninum_genome_assembly,_chromosome:_4	AUGUSTUS	intron	76046071	76046429	1	+	.	ID=g14382.t1.intron8;Parent=g14382.t1;
OZ004728.1_Dexiosoma_caninum_genome_assembly,_chromosome:_4	AUGUSTUS	CDS	76046430	76046990	1	+	0	ID=g14382.t1.CDS9;Parent=g14382.t1;
OZ004728.1_Dexiosoma_caninum_genome_assembly,_chromosome:_4	AUGUSTUS	exon	76046430	76046990	.	+	.	ID=g14382.t1.exon9;Parent=g14382.t1;
OZ004728.1_Dexiosoma_caninum_genome_assembly,_chromosome:_4	AUGUSTUS	stop_codon	76046988	76046990	.	+	0	ID=g14382.t1.stop1;Parent=g14382.t1;
OZ004728.1_Dexiosoma_caninum_genome_assembly,_chromosome:_4	AUGUSTUS	gene	76050899	76058011	.	-	.	ID=g14383;
OZ004728.1_Dexiosoma_caninum_genome_assembly,_chromosome:_4	AUGUSTUS	mRNA	76050899	76058011	1	-	.	ID=g14383.t1;Parent=g14383;
OZ004728.1_Dexiosoma_caninum_genome_assembly,_chromosome:_4	AUGUSTUS	stop_codon	76050899	76050901	.	-	0	ID=g14383.t1.stop1;Parent=g14383.t1;
OZ004728.1_Dexiosoma_caninum_genome_assembly,_chromosome:_4	AUGUSTUS	CDS	76050899	76051384	1	-	0	ID=g14383.t1.CDS1;Parent=g14383.t1;
OZ004728.1_Dexiosoma_caninum_genome_assembly,_chromosome:_4	AUGUSTUS	exon	76050899	76051384	.	-	.	ID=g14383.t1.exon1;Parent=g14383.t1;
OZ004728.1_Dexiosoma_caninum_genome_assembly,_chromosome:_4	AUGUSTUS	intron	76051385	76054729	1	-	.	ID=g14383.t1.intron1;Parent=g14383.t1;
OZ004728.1_Dexiosoma_caninum_genome_assembly,_chromosome:_4	AUGUSTUS	CDS	76054730	76058011	1	-	0	ID=g14383.t1.CDS2;Parent=g14383.t1;
OZ004728.1_Dexiosoma_caninum_genome_assembly,_chromosome:_4	AUGUSTUS	exon	76054730	76058011	.	-	.	ID=g14383.t1.exon2;Parent=g14383.t1;
OZ004728.1_Dexiosoma_caninum_genome_assembly,_chromosome:_4	AUGUSTUS	start_codon	76058009	76058011	.	-	0	ID=g14383.t1.start1;Parent=g14383.t1;
OZ004728.1_Dexiosoma_caninum_genome_assembly,_chromosome:_4	AUGUSTUS	gene	76066846	76091322	.	-	.	ID=g14384;
OZ004728.1_Dexiosoma_caninum_genome_assembly,_chromosome:_4	AUGUSTUS	mRNA	76066846	76091322	1	-	.	ID=g14384.t1;Parent=g14384;
OZ004728.1_Dexiosoma_caninum_genome_assembly,_chromosome:_4	AUGUSTUS	stop_codon	76066846	76066848	.	-	0	ID=g14384.t1.stop1;Parent=g14384.t1;
OZ004728.1_Dexiosoma_caninum_genome_assembly,_chromosome:_4	AUGUSTUS	CDS	76066846	76069218	1	-	0	ID=g14384.t1.CDS1;Parent=g14384.t1;
OZ004728.1_Dexiosoma_caninum_genome_assembly,_chromosome:_4	AUGUSTUS	exon	76066846	76069218	.	-	.	ID=g14384.t1.exon1;Parent=g14384.t1;
OZ004728.1_Dexiosoma_caninum_genome_assembly,_chromosome:_4	AUGUSTUS	intron	76069219	76070839	1	-	.	ID=g14384.t1.intron1;Parent=g14384.t1;
OZ004728.1_Dexiosoma_caninum_genome_assembly,_chromosome:_4	AUGUSTUS	CDS	76070840	76072906	1	-	0	ID=g14384.t1.CDS2;Parent=g14384.t1;
OZ004728.1_Dexiosoma_caninum_genome_assembly,_chromosome:_4	AUGUSTUS	exon	76070840	76072906	.	-	.	ID=g14384.t1.exon2;Parent=g14384.t1;
OZ004728.1_Dexiosoma_caninum_genome_assembly,_chromosome:_4	AUGUSTUS	intron	76072907	76073011	1	-	.	ID=g14384.t1.intron2;Parent=g14384.t1;
OZ004728.1_Dexiosoma_caninum_genome_assembly,_chromosome:_4	AUGUSTUS	CDS	76073012	76073198	1	-	1	ID=g14384.t1.CDS3;Parent=g14384.t1;
OZ004728.1_Dexiosoma_caninum_genome_assembly,_chromosome:_4	AUGUSTUS	exon	76073012	76073198	.	-	.	ID=g14384.t1.exon3;Parent=g14384.t1;
OZ004728.1_Dexiosoma_caninum_genome_assembly,_chromosome:_4	AUGUSTUS	intron	76073199	76073269	1	-	.	ID=g14384.t1.intron3;Parent=g14384.t1;
OZ004728.1_Dexiosoma_caninum_genome_assembly,_chromosome:_4	AUGUSTUS	CDS	76073270	76073593	1	-	1	ID=g14384.t1.CDS4;Parent=g14384.t1;
OZ004728.1_Dexiosoma_caninum_genome_assembly,_chromosome:_4	AUGUSTUS	exon	76073270	76073593	.	-	.	ID=g14384.t1.exon4;Parent=g14384.t1;
OZ004728.1_Dexiosoma_caninum_genome_assembly,_chromosome:_4	AUGUSTUS	intron	76073594	76075473	1	-	.	ID=g14384.t1.intron4;Parent=g14384.t1;
OZ004728.1_Dexiosoma_caninum_genome_assembly,_chromosome:_4	AUGUSTUS	CDS	76075474	76076728	1	-	2	ID=g14384.t1.CDS5;Parent=g14384.t1;
OZ004728.1_Dexiosoma_caninum_genome_assembly,_chromosome:_4	AUGUSTUS	exon	76075474	76076728	.	-	.	ID=g14384.t1.exon5;Parent=g14384.t1;
OZ004728.1_Dexiosoma_caninum_genome_assembly,_chromosome:_4	AUGUSTUS	intron	76076729	76076962	1	-	.	ID=g14384.t1.intron5;Parent=g14384.t1;
OZ004728.1_Dexiosoma_caninum_genome_assembly,_chromosome:_4	AUGUSTUS	CDS	76076963	76077718	1	-	2	ID=g14384.t1.CDS6;Parent=g14384.t1;
OZ004728.1_Dexiosoma_caninum_genome_assembly,_chromosome:_4	AUGUSTUS	exon	76076963	76077718	.	-	.	ID=g14384.t1.exon6;Parent=g14384.t1;
OZ004728.1_Dexiosoma_caninum_genome_assembly,_chromosome:_4	AUGUSTUS	intron	76077719	76080310	1	-	.	ID=g14384.t1.intron6;Parent=g14384.t1;
OZ004728.1_Dexiosoma_caninum_genome_assembly,_chromosome:_4	AUGUSTUS	CDS	76080311	76080412	1	-	2	ID=g14384.t1.CDS7;Parent=g14384.t1;
OZ004728.1_Dexiosoma_caninum_genome_assembly,_chromosome:_4	AUGUSTUS	exon	76080311	76080412	.	-	.	ID=g14384.t1.exon7;Parent=g14384.t1;
OZ004728.1_Dexiosoma_caninum_genome_assembly,_chromosome:_4	AUGUSTUS	intron	76080413	76080931	1	-	.	ID=g14384.t1.intron7;Parent=g14384.t1;
OZ004728.1_Dexiosoma_caninum_genome_assembly,_chromosome:_4	AUGUSTUS	CDS	76080932	76081310	1	-	0	ID=g14384.t1.CDS8;Parent=g14384.t1;
OZ004728.1_Dexiosoma_caninum_genome_assembly,_chromosome:_4	AUGUSTUS	exon	76080932	76081310	.	-	.	ID=g14384.t1.exon8;Parent=g14384.t1;
OZ004728.1_Dexiosoma_caninum_genome_assembly,_chromosome:_4	AUGUSTUS	intron	76081311	76090016	1	-	.	ID=g14384.t1.intron8;Parent=g14384.t1;
OZ004728.1_Dexiosoma_caninum_genome_assembly,_chromosome:_4	AUGUSTUS	CDS	76090017	76090407	1	-	1	ID=g14384.t1.CDS9;Parent=g14384.t1;
OZ004728.1_Dexiosoma_caninum_genome_assembly,_chromosome:_4	AUGUSTUS	exon	76090017	76090407	.	-	.	ID=g14384.t1.exon9;Parent=g14384.t1;
OZ004728.1_Dexiosoma_caninum_genome_assembly,_chromosome:_4	AUGUSTUS	intron	76090408	76090477	1	-	.	ID=g14384.t1.intron9;Parent=g14384.t1;
OZ004728.1_Dexiosoma_caninum_genome_assembly,_chromosome:_4	AUGUSTUS	CDS	76090478	76091322	1	-	0	ID=g14384.t1.CDS10;Parent=g14384.t1;
OZ004728.1_Dexiosoma_caninum_genome_assembly,_chromosome:_4	AUGUSTUS	exon	76090478	76091322	.	-	.	ID=g14384.t1.exon10;Parent=g14384.t1;
OZ004728.1_Dexiosoma_caninum_genome_assembly,_chromosome:_4	AUGUSTUS	start_codon	76091320	76091322	.	-	0	ID=g14384.t1.start1;Parent=g14384.t1;
OZ004728.1_Dexiosoma_caninum_genome_assembly,_chromosome:_4	AUGUSTUS	mRNA	76066846	76091322	0.99	-	.	ID=g14384.t2;Parent=g14384;
OZ004728.1_Dexiosoma_caninum_genome_assembly,_chromosome:_4	AUGUSTUS	stop_codon	76066846	76066848	.	-	0	ID=g14384.t2.stop1;Parent=g14384.t2;
OZ004728.1_Dexiosoma_caninum_genome_assembly,_chromosome:_4	AUGUSTUS	CDS	76066846	76069218	0.99	-	0	ID=g14384.t2.CDS1;Parent=g14384.t2;
OZ004728.1_Dexiosoma_caninum_genome_assembly,_chromosome:_4	AUGUSTUS	exon	76066846	76069218	.	-	.	ID=g14384.t2.exon1;Parent=g14384.t2;
OZ004728.1_Dexiosoma_caninum_genome_assembly,_chromosome:_4	AUGUSTUS	intron	76069219	76070839	1	-	.	ID=g14384.t2.intron1;Parent=g14384.t2;
OZ004728.1_Dexiosoma_caninum_genome_assembly,_chromosome:_4	AUGUSTUS	CDS	76070840	76072906	1	-	0	ID=g14384.t2.CDS2;Parent=g14384.t2;
OZ004728.1_Dexiosoma_caninum_genome_assembly,_chromosome:_4	AUGUSTUS	exon	76070840	76072906	.	-	.	ID=g14384.t2.exon2;Parent=g14384.t2;
OZ004728.1_Dexiosoma_caninum_genome_assembly,_chromosome:_4	AUGUSTUS	intron	76072907	76073011	1	-	.	ID=g14384.t2.intron2;Parent=g14384.t2;
OZ004728.1_Dexiosoma_caninum_genome_assembly,_chromosome:_4	AUGUSTUS	CDS	76073012	76073198	1	-	1	ID=g14384.t2.CDS3;Parent=g14384.t2;
OZ004728.1_Dexiosoma_caninum_genome_assembly,_chromosome:_4	AUGUSTUS	exon	76073012	76073198	.	-	.	ID=g14384.t2.exon3;Parent=g14384.t2;
OZ004728.1_Dexiosoma_caninum_genome_assembly,_chromosome:_4	AUGUSTUS	intron	76073199	76073269	1	-	.	ID=g14384.t2.intron3;Parent=g14384.t2;
OZ004728.1_Dexiosoma_caninum_genome_assembly,_chromosome:_4	AUGUSTUS	CDS	76073270	76073593	1	-	1	ID=g14384.t2.CDS4;Parent=g14384.t2;
OZ004728.1_Dexiosoma_caninum_genome_assembly,_chromosome:_4	AUGUSTUS	exon	76073270	76073593	.	-	.	ID=g14384.t2.exon4;Parent=g14384.t2;
OZ004728.1_Dexiosoma_caninum_genome_assembly,_chromosome:_4	AUGUSTUS	intron	76073594	76075473	1	-	.	ID=g14384.t2.intron4;Parent=g14384.t2;
OZ004728.1_Dexiosoma_caninum_genome_assembly,_chromosome:_4	AUGUSTUS	CDS	76075474	76076728	1	-	2	ID=g14384.t2.CDS5;Parent=g14384.t2;
OZ004728.1_Dexiosoma_caninum_genome_assembly,_chromosome:_4	AUGUSTUS	exon	76075474	76076728	.	-	.	ID=g14384.t2.exon5;Parent=g14384.t2;
OZ004728.1_Dexiosoma_caninum_genome_assembly,_chromosome:_4	AUGUSTUS	intron	76076729	76076962	1	-	.	ID=g14384.t2.intron5;Parent=g14384.t2;
OZ004728.1_Dexiosoma_caninum_genome_assembly,_chromosome:_4	AUGUSTUS	CDS	76076963	76077718	1	-	2	ID=g14384.t2.CDS6;Parent=g14384.t2;
OZ004728.1_Dexiosoma_caninum_genome_assembly,_chromosome:_4	AUGUSTUS	exon	76076963	76077718	.	-	.	ID=g14384.t2.exon6;Parent=g14384.t2;
OZ004728.1_Dexiosoma_caninum_genome_assembly,_chromosome:_4	AUGUSTUS	intron	76077719	76080931	1	-	.	ID=g14384.t2.intron6;Parent=g14384.t2;
OZ004728.1_Dexiosoma_caninum_genome_assembly,_chromosome:_4	AUGUSTUS	CDS	76080932	76081310	1	-	0	ID=g14384.t2.CDS7;Parent=g14384.t2;
OZ004728.1_Dexiosoma_caninum_genome_assembly,_chromosome:_4	AUGUSTUS	exon	76080932	76081310	.	-	.	ID=g14384.t2.exon7;Parent=g14384.t2;
OZ004728.1_Dexiosoma_caninum_genome_assembly,_chromosome:_4	AUGUSTUS	intron	76081311	76090016	1	-	.	ID=g14384.t2.intron7;Parent=g14384.t2;
OZ004728.1_Dexiosoma_caninum_genome_assembly,_chromosome:_4	AUGUSTUS	CDS	76090017	76090407	1	-	1	ID=g14384.t2.CDS8;Parent=g14384.t2;
OZ004728.1_Dexiosoma_caninum_genome_assembly,_chromosome:_4	AUGUSTUS	exon	76090017	76090407	.	-	.	ID=g14384.t2.exon8;Parent=g14384.t2;
OZ004728.1_Dexiosoma_caninum_genome_assembly,_chromosome:_4	AUGUSTUS	intron	76090408	76090477	1	-	.	ID=g14384.t2.intron8;Parent=g14384.t2;
OZ004728.1_Dexiosoma_caninum_genome_assembly,_chromosome:_4	AUGUSTUS	CDS	76090478	76091322	1	-	0	ID=g14384.t2.CDS9;Parent=g14384.t2;
OZ004728.1_Dexiosoma_caninum_genome_assembly,_chromosome:_4	AUGUSTUS	exon	76090478	76091322	.	-	.	ID=g14384.t2.exon9;Parent=g14384.t2;
OZ004728.1_Dexiosoma_caninum_genome_assembly,_chromosome:_4	AUGUSTUS	start_codon	76091320	76091322	.	-	0	ID=g14384.t2.start1;Parent=g14384.t2;
OZ004728.1_Dexiosoma_caninum_genome_assembly,_chromosome:_4	AUGUSTUS	gene	76098236	76098544	.	+	.	ID=g14385;
OZ004728.1_Dexiosoma_caninum_genome_assembly,_chromosome:_4	AUGUSTUS	mRNA	76098236	76098544	1	+	.	ID=g14385.t1;Parent=g14385;
OZ004728.1_Dexiosoma_caninum_genome_assembly,_chromosome:_4	AUGUSTUS	start_codon	76098236	76098238	.	+	0	ID=g14385.t1.start1;Parent=g14385.t1;
OZ004728.1_Dexiosoma_caninum_genome_assembly,_chromosome:_4	AUGUSTUS	CDS	76098236	76098544	1	+	0	ID=g14385.t1.CDS1;Parent=g14385.t1;
OZ004728.1_Dexiosoma_caninum_genome_assembly,_chromosome:_4	AUGUSTUS	exon	76098236	76098544	.	+	.	ID=g14385.t1.exon1;Parent=g14385.t1;
OZ004728.1_Dexiosoma_caninum_genome_assembly,_chromosome:_4	AUGUSTUS	stop_codon	76098542	76098544	.	+	0	ID=g14385.t1.stop1;Parent=g14385.t1;
OZ004728.1_Dexiosoma_caninum_genome_assembly,_chromosome:_4	AUGUSTUS	gene	76104142	76105237	.	+	.	ID=g14386;
OZ004728.1_Dexiosoma_caninum_genome_assembly,_chromosome:_4	AUGUSTUS	mRNA	76104142	76105237	1	+	.	ID=g14386.t1;Parent=g14386;
OZ004728.1_Dexiosoma_caninum_genome_assembly,_chromosome:_4	AUGUSTUS	start_codon	76104142	76104144	.	+	0	ID=g14386.t1.start1;Parent=g14386.t1;
OZ004728.1_Dexiosoma_caninum_genome_assembly,_chromosome:_4	AUGUSTUS	CDS	76104142	76104937	1	+	0	ID=g14386.t1.CDS1;Parent=g14386.t1;
OZ004728.1_Dexiosoma_caninum_genome_assembly,_chromosome:_4	AUGUSTUS	exon	76104142	76104937	.	+	.	ID=g14386.t1.exon1;Parent=g14386.t1;
OZ004728.1_Dexiosoma_caninum_genome_assembly,_chromosome:_4	AUGUSTUS	intron	76104938	76104993	1	+	.	ID=g14386.t1.intron1;Parent=g14386.t1;
OZ004728.1_Dexiosoma_caninum_genome_assembly,_chromosome:_4	AUGUSTUS	CDS	76104994	76105144	1	+	2	ID=g14386.t1.CDS2;Parent=g14386.t1;
OZ004728.1_Dexiosoma_caninum_genome_assembly,_chromosome:_4	AUGUSTUS	exon	76104994	76105144	.	+	.	ID=g14386.t1.exon2;Parent=g14386.t1;
OZ004728.1_Dexiosoma_caninum_genome_assembly,_chromosome:_4	AUGUSTUS	intron	76105145	76105218	1	+	.	ID=g14386.t1.intron2;Parent=g14386.t1;
OZ004728.1_Dexiosoma_caninum_genome_assembly,_chromosome:_4	AUGUSTUS	CDS	76105219	76105237	1	+	1	ID=g14386.t1.CDS3;Parent=g14386.t1;
OZ004728.1_Dexiosoma_caninum_genome_assembly,_chromosome:_4	AUGUSTUS	exon	76105219	76105237	.	+	.	ID=g14386.t1.exon3;Parent=g14386.t1;
OZ004728.1_Dexiosoma_caninum_genome_assembly,_chromosome:_4	AUGUSTUS	stop_codon	76105235	76105237	.	+	0	ID=g14386.t1.stop1;Parent=g14386.t1;
OZ004728.1_Dexiosoma_caninum_genome_assembly,_chromosome:_4	AUGUSTUS	gene	76105275	76107288	.	-	.	ID=g14387;
OZ004728.1_Dexiosoma_caninum_genome_assembly,_chromosome:_4	AUGUSTUS	mRNA	76105275	76107288	1	-	.	ID=g14387.t1;Parent=g14387;
OZ004728.1_Dexiosoma_caninum_genome_assembly,_chromosome:_4	AUGUSTUS	stop_codon	76105275	76105277	.	-	0	ID=g14387.t1.stop1;Parent=g14387.t1;
OZ004728.1_Dexiosoma_caninum_genome_assembly,_chromosome:_4	AUGUSTUS	CDS	76105275	76105448	1	-	0	ID=g14387.t1.CDS1;Parent=g14387.t1;
OZ004728.1_Dexiosoma_caninum_genome_assembly,_chromosome:_4	AUGUSTUS	exon	76105275	76105448	.	-	.	ID=g14387.t1.exon1;Parent=g14387.t1;
OZ004728.1_Dexiosoma_caninum_genome_assembly,_chromosome:_4	AUGUSTUS	intron	76105449	76106813	1	-	.	ID=g14387.t1.intron1;Parent=g14387.t1;
OZ004728.1_Dexiosoma_caninum_genome_assembly,_chromosome:_4	AUGUSTUS	CDS	76106814	76107129	1	-	1	ID=g14387.t1.CDS2;Parent=g14387.t1;
OZ004728.1_Dexiosoma_caninum_genome_assembly,_chromosome:_4	AUGUSTUS	exon	76106814	76107129	.	-	.	ID=g14387.t1.exon2;Parent=g14387.t1;
OZ004728.1_Dexiosoma_caninum_genome_assembly,_chromosome:_4	AUGUSTUS	intron	76107130	76107184	1	-	.	ID=g14387.t1.intron2;Parent=g14387.t1;
OZ004728.1_Dexiosoma_caninum_genome_assembly,_chromosome:_4	AUGUSTUS	CDS	76107185	76107288	1	-	0	ID=g14387.t1.CDS3;Parent=g14387.t1;
OZ004728.1_Dexiosoma_caninum_genome_assembly,_chromosome:_4	AUGUSTUS	exon	76107185	76107288	.	-	.	ID=g14387.t1.exon3;Parent=g14387.t1;
OZ004728.1_Dexiosoma_caninum_genome_assembly,_chromosome:_4	AUGUSTUS	start_codon	76107286	76107288	.	-	0	ID=g14387.t1.start1;Parent=g14387.t1;
OZ004728.1_Dexiosoma_caninum_genome_assembly,_chromosome:_4	AUGUSTUS	gene	76108691	76125052	.	-	.	ID=g14388;
OZ004728.1_Dexiosoma_caninum_genome_assembly,_chromosome:_4	AUGUSTUS	mRNA	76108691	76125052	1	-	.	ID=g14388.t1;Parent=g14388;
OZ004728.1_Dexiosoma_caninum_genome_assembly,_chromosome:_4	AUGUSTUS	stop_codon	76108691	76108693	.	-	0	ID=g14388.t1.stop1;Parent=g14388.t1;
OZ004728.1_Dexiosoma_caninum_genome_assembly,_chromosome:_4	AUGUSTUS	CDS	76108691	76109087	1	-	1	ID=g14388.t1.CDS1;Parent=g14388.t1;
OZ004728.1_Dexiosoma_caninum_genome_assembly,_chromosome:_4	AUGUSTUS	exon	76108691	76109087	.	-	.	ID=g14388.t1.exon1;Parent=g14388.t1;
OZ004728.1_Dexiosoma_caninum_genome_assembly,_chromosome:_4	AUGUSTUS	intron	76109088	76109144	1	-	.	ID=g14388.t1.intron1;Parent=g14388.t1;
OZ004728.1_Dexiosoma_caninum_genome_assembly,_chromosome:_4	AUGUSTUS	CDS	76109145	76109372	1	-	1	ID=g14388.t1.CDS2;Parent=g14388.t1;
OZ004728.1_Dexiosoma_caninum_genome_assembly,_chromosome:_4	AUGUSTUS	exon	76109145	76109372	.	-	.	ID=g14388.t1.exon2;Parent=g14388.t1;
OZ004728.1_Dexiosoma_caninum_genome_assembly,_chromosome:_4	AUGUSTUS	intron	76109373	76109421	1	-	.	ID=g14388.t1.intron2;Parent=g14388.t1;
OZ004728.1_Dexiosoma_caninum_genome_assembly,_chromosome:_4	AUGUSTUS	CDS	76109422	76109612	1	-	0	ID=g14388.t1.CDS3;Parent=g14388.t1;
OZ004728.1_Dexiosoma_caninum_genome_assembly,_chromosome:_4	AUGUSTUS	exon	76109422	76109612	.	-	.	ID=g14388.t1.exon3;Parent=g14388.t1;
OZ004728.1_Dexiosoma_caninum_genome_assembly,_chromosome:_4	AUGUSTUS	intron	76109613	76109977	1	-	.	ID=g14388.t1.intron3;Parent=g14388.t1;
OZ004728.1_Dexiosoma_caninum_genome_assembly,_chromosome:_4	AUGUSTUS	CDS	76109978	76110091	1	-	0	ID=g14388.t1.CDS4;Parent=g14388.t1;
OZ004728.1_Dexiosoma_caninum_genome_assembly,_chromosome:_4	AUGUSTUS	exon	76109978	76110091	.	-	.	ID=g14388.t1.exon4;Parent=g14388.t1;
OZ004728.1_Dexiosoma_caninum_genome_assembly,_chromosome:_4	AUGUSTUS	intron	76110092	76110147	1	-	.	ID=g14388.t1.intron4;Parent=g14388.t1;
OZ004728.1_Dexiosoma_caninum_genome_assembly,_chromosome:_4	AUGUSTUS	CDS	76110148	76110718	1	-	1	ID=g14388.t1.CDS5;Parent=g14388.t1;
OZ004728.1_Dexiosoma_caninum_genome_assembly,_chromosome:_4	AUGUSTUS	exon	76110148	76110718	.	-	.	ID=g14388.t1.exon5;Parent=g14388.t1;
OZ004728.1_Dexiosoma_caninum_genome_assembly,_chromosome:_4	AUGUSTUS	intron	76110719	76110778	1	-	.	ID=g14388.t1.intron5;Parent=g14388.t1;
OZ004728.1_Dexiosoma_caninum_genome_assembly,_chromosome:_4	AUGUSTUS	CDS	76110779	76110997	1	-	1	ID=g14388.t1.CDS6;Parent=g14388.t1;
OZ004728.1_Dexiosoma_caninum_genome_assembly,_chromosome:_4	AUGUSTUS	exon	76110779	76110997	.	-	.	ID=g14388.t1.exon6;Parent=g14388.t1;
OZ004728.1_Dexiosoma_caninum_genome_assembly,_chromosome:_4	AUGUSTUS	intron	76110998	76111076	1	-	.	ID=g14388.t1.intron6;Parent=g14388.t1;
OZ004728.1_Dexiosoma_caninum_genome_assembly,_chromosome:_4	AUGUSTUS	CDS	76111077	76111411	1	-	0	ID=g14388.t1.CDS7;Parent=g14388.t1;
OZ004728.1_Dexiosoma_caninum_genome_assembly,_chromosome:_4	AUGUSTUS	exon	76111077	76111411	.	-	.	ID=g14388.t1.exon7;Parent=g14388.t1;
OZ004728.1_Dexiosoma_caninum_genome_assembly,_chromosome:_4	AUGUSTUS	intron	76111412	76113944	1	-	.	ID=g14388.t1.intron7;Parent=g14388.t1;
OZ004728.1_Dexiosoma_caninum_genome_assembly,_chromosome:_4	AUGUSTUS	CDS	76113945	76114424	1	-	0	ID=g14388.t1.CDS8;Parent=g14388.t1;
OZ004728.1_Dexiosoma_caninum_genome_assembly,_chromosome:_4	AUGUSTUS	exon	76113945	76114424	.	-	.	ID=g14388.t1.exon8;Parent=g14388.t1;
OZ004728.1_Dexiosoma_caninum_genome_assembly,_chromosome:_4	AUGUSTUS	intron	76114425	76114495	1	-	.	ID=g14388.t1.intron8;Parent=g14388.t1;
OZ004728.1_Dexiosoma_caninum_genome_assembly,_chromosome:_4	AUGUSTUS	CDS	76114496	76116555	1	-	2	ID=g14388.t1.CDS9;Parent=g14388.t1;
OZ004728.1_Dexiosoma_caninum_genome_assembly,_chromosome:_4	AUGUSTUS	exon	76114496	76116555	.	-	.	ID=g14388.t1.exon9;Parent=g14388.t1;
OZ004728.1_Dexiosoma_caninum_genome_assembly,_chromosome:_4	AUGUSTUS	intron	76116556	76116626	1	-	.	ID=g14388.t1.intron9;Parent=g14388.t1;
OZ004728.1_Dexiosoma_caninum_genome_assembly,_chromosome:_4	AUGUSTUS	CDS	76116627	76116733	1	-	1	ID=g14388.t1.CDS10;Parent=g14388.t1;
OZ004728.1_Dexiosoma_caninum_genome_assembly,_chromosome:_4	AUGUSTUS	exon	76116627	76116733	.	-	.	ID=g14388.t1.exon10;Parent=g14388.t1;
OZ004728.1_Dexiosoma_caninum_genome_assembly,_chromosome:_4	AUGUSTUS	intron	76116734	76118592	1	-	.	ID=g14388.t1.intron10;Parent=g14388.t1;
OZ004728.1_Dexiosoma_caninum_genome_assembly,_chromosome:_4	AUGUSTUS	CDS	76118593	76118703	1	-	1	ID=g14388.t1.CDS11;Parent=g14388.t1;
OZ004728.1_Dexiosoma_caninum_genome_assembly,_chromosome:_4	AUGUSTUS	exon	76118593	76118703	.	-	.	ID=g14388.t1.exon11;Parent=g14388.t1;
OZ004728.1_Dexiosoma_caninum_genome_assembly,_chromosome:_4	AUGUSTUS	intron	76118704	76118764	1	-	.	ID=g14388.t1.intron11;Parent=g14388.t1;
OZ004728.1_Dexiosoma_caninum_genome_assembly,_chromosome:_4	AUGUSTUS	CDS	76118765	76118831	1	-	2	ID=g14388.t1.CDS12;Parent=g14388.t1;
OZ004728.1_Dexiosoma_caninum_genome_assembly,_chromosome:_4	AUGUSTUS	exon	76118765	76118831	.	-	.	ID=g14388.t1.exon12;Parent=g14388.t1;
OZ004728.1_Dexiosoma_caninum_genome_assembly,_chromosome:_4	AUGUSTUS	intron	76118832	76118892	1	-	.	ID=g14388.t1.intron12;Parent=g14388.t1;
OZ004728.1_Dexiosoma_caninum_genome_assembly,_chromosome:_4	AUGUSTUS	CDS	76118893	76119312	1	-	2	ID=g14388.t1.CDS13;Parent=g14388.t1;
OZ004728.1_Dexiosoma_caninum_genome_assembly,_chromosome:_4	AUGUSTUS	exon	76118893	76119312	.	-	.	ID=g14388.t1.exon13;Parent=g14388.t1;
OZ004728.1_Dexiosoma_caninum_genome_assembly,_chromosome:_4	AUGUSTUS	intron	76119313	76119380	1	-	.	ID=g14388.t1.intron13;Parent=g14388.t1;
OZ004728.1_Dexiosoma_caninum_genome_assembly,_chromosome:_4	AUGUSTUS	CDS	76119381	76119494	1	-	2	ID=g14388.t1.CDS14;Parent=g14388.t1;
OZ004728.1_Dexiosoma_caninum_genome_assembly,_chromosome:_4	AUGUSTUS	exon	76119381	76119494	.	-	.	ID=g14388.t1.exon14;Parent=g14388.t1;
OZ004728.1_Dexiosoma_caninum_genome_assembly,_chromosome:_4	AUGUSTUS	intron	76119495	76119565	1	-	.	ID=g14388.t1.intron14;Parent=g14388.t1;
OZ004728.1_Dexiosoma_caninum_genome_assembly,_chromosome:_4	AUGUSTUS	CDS	76119566	76120076	1	-	0	ID=g14388.t1.CDS15;Parent=g14388.t1;
OZ004728.1_Dexiosoma_caninum_genome_assembly,_chromosome:_4	AUGUSTUS	exon	76119566	76120076	.	-	.	ID=g14388.t1.exon15;Parent=g14388.t1;
OZ004728.1_Dexiosoma_caninum_genome_assembly,_chromosome:_4	AUGUSTUS	intron	76120077	76123884	1	-	.	ID=g14388.t1.intron15;Parent=g14388.t1;
OZ004728.1_Dexiosoma_caninum_genome_assembly,_chromosome:_4	AUGUSTUS	CDS	76123885	76124371	1	-	1	ID=g14388.t1.CDS16;Parent=g14388.t1;
OZ004728.1_Dexiosoma_caninum_genome_assembly,_chromosome:_4	AUGUSTUS	exon	76123885	76124371	.	-	.	ID=g14388.t1.exon16;Parent=g14388.t1;
OZ004728.1_Dexiosoma_caninum_genome_assembly,_chromosome:_4	AUGUSTUS	intron	76124372	76124434	1	-	.	ID=g14388.t1.intron16;Parent=g14388.t1;
OZ004728.1_Dexiosoma_caninum_genome_assembly,_chromosome:_4	AUGUSTUS	CDS	76124435	76124664	1	-	0	ID=g14388.t1.CDS17;Parent=g14388.t1;
OZ004728.1_Dexiosoma_caninum_genome_assembly,_chromosome:_4	AUGUSTUS	exon	76124435	76124664	.	-	.	ID=g14388.t1.exon17;Parent=g14388.t1;
OZ004728.1_Dexiosoma_caninum_genome_assembly,_chromosome:_4	AUGUSTUS	intron	76124665	76124932	1	-	.	ID=g14388.t1.intron17;Parent=g14388.t1;
OZ004728.1_Dexiosoma_caninum_genome_assembly,_chromosome:_4	AUGUSTUS	CDS	76124933	76125052	1	-	0	ID=g14388.t1.CDS18;Parent=g14388.t1;
OZ004728.1_Dexiosoma_caninum_genome_assembly,_chromosome:_4	AUGUSTUS	exon	76124933	76125052	.	-	.	ID=g14388.t1.exon18;Parent=g14388.t1;
OZ004728.1_Dexiosoma_caninum_genome_assembly,_chromosome:_4	AUGUSTUS	start_codon	76125050	76125052	.	-	0	ID=g14388.t1.start1;Parent=g14388.t1;
OZ004728.1_Dexiosoma_caninum_genome_assembly,_chromosome:_4	AUGUSTUS	gene	76129797	76132585	.	-	.	ID=g14389;
OZ004728.1_Dexiosoma_caninum_genome_assembly,_chromosome:_4	AUGUSTUS	mRNA	76129797	76132585	1	-	.	ID=g14389.t1;Parent=g14389;
OZ004728.1_Dexiosoma_caninum_genome_assembly,_chromosome:_4	AUGUSTUS	stop_codon	76129797	76129799	.	-	0	ID=g14389.t1.stop1;Parent=g14389.t1;
OZ004728.1_Dexiosoma_caninum_genome_assembly,_chromosome:_4	AUGUSTUS	CDS	76129797	76129967	1	-	0	ID=g14389.t1.CDS1;Parent=g14389.t1;
OZ004728.1_Dexiosoma_caninum_genome_assembly,_chromosome:_4	AUGUSTUS	exon	76129797	76129967	.	-	.	ID=g14389.t1.exon1;Parent=g14389.t1;
OZ004728.1_Dexiosoma_caninum_genome_assembly,_chromosome:_4	AUGUSTUS	intron	76129968	76130227	1	-	.	ID=g14389.t1.intron1;Parent=g14389.t1;
OZ004728.1_Dexiosoma_caninum_genome_assembly,_chromosome:_4	AUGUSTUS	CDS	76130228	76130526	1	-	2	ID=g14389.t1.CDS2;Parent=g14389.t1;
OZ004728.1_Dexiosoma_caninum_genome_assembly,_chromosome:_4	AUGUSTUS	exon	76130228	76130526	.	-	.	ID=g14389.t1.exon2;Parent=g14389.t1;
OZ004728.1_Dexiosoma_caninum_genome_assembly,_chromosome:_4	AUGUSTUS	intron	76130527	76132566	1	-	.	ID=g14389.t1.intron2;Parent=g14389.t1;
OZ004728.1_Dexiosoma_caninum_genome_assembly,_chromosome:_4	AUGUSTUS	CDS	76132567	76132585	1	-	0	ID=g14389.t1.CDS3;Parent=g14389.t1;
OZ004728.1_Dexiosoma_caninum_genome_assembly,_chromosome:_4	AUGUSTUS	exon	76132567	76132585	.	-	.	ID=g14389.t1.exon3;Parent=g14389.t1;
OZ004728.1_Dexiosoma_caninum_genome_assembly,_chromosome:_4	AUGUSTUS	start_codon	76132583	76132585	.	-	0	ID=g14389.t1.start1;Parent=g14389.t1;
OZ004728.1_Dexiosoma_caninum_genome_assembly,_chromosome:_4	AUGUSTUS	gene	76138098	76143383	.	+	.	ID=g14390;
OZ004728.1_Dexiosoma_caninum_genome_assembly,_chromosome:_4	AUGUSTUS	mRNA	76138098	76143383	1	+	.	ID=g14390.t1;Parent=g14390;
OZ004728.1_Dexiosoma_caninum_genome_assembly,_chromosome:_4	AUGUSTUS	start_codon	76138098	76138100	.	+	0	ID=g14390.t1.start1;Parent=g14390.t1;
OZ004728.1_Dexiosoma_caninum_genome_assembly,_chromosome:_4	AUGUSTUS	CDS	76138098	76138345	1	+	0	ID=g14390.t1.CDS1;Parent=g14390.t1;
OZ004728.1_Dexiosoma_caninum_genome_assembly,_chromosome:_4	AUGUSTUS	exon	76138098	76138345	.	+	.	ID=g14390.t1.exon1;Parent=g14390.t1;
OZ004728.1_Dexiosoma_caninum_genome_assembly,_chromosome:_4	AUGUSTUS	intron	76138346	76139200	1	+	.	ID=g14390.t1.intron1;Parent=g14390.t1;
OZ004728.1_Dexiosoma_caninum_genome_assembly,_chromosome:_4	AUGUSTUS	CDS	76139201	76139413	1	+	1	ID=g14390.t1.CDS2;Parent=g14390.t1;
OZ004728.1_Dexiosoma_caninum_genome_assembly,_chromosome:_4	AUGUSTUS	exon	76139201	76139413	.	+	.	ID=g14390.t1.exon2;Parent=g14390.t1;
OZ004728.1_Dexiosoma_caninum_genome_assembly,_chromosome:_4	AUGUSTUS	intron	76139414	76139479	1	+	.	ID=g14390.t1.intron2;Parent=g14390.t1;
OZ004728.1_Dexiosoma_caninum_genome_assembly,_chromosome:_4	AUGUSTUS	CDS	76139480	76139675	1	+	1	ID=g14390.t1.CDS3;Parent=g14390.t1;
OZ004728.1_Dexiosoma_caninum_genome_assembly,_chromosome:_4	AUGUSTUS	exon	76139480	76139675	.	+	.	ID=g14390.t1.exon3;Parent=g14390.t1;
OZ004728.1_Dexiosoma_caninum_genome_assembly,_chromosome:_4	AUGUSTUS	intron	76139676	76139734	1	+	.	ID=g14390.t1.intron3;Parent=g14390.t1;
OZ004728.1_Dexiosoma_caninum_genome_assembly,_chromosome:_4	AUGUSTUS	CDS	76139735	76140011	1	+	0	ID=g14390.t1.CDS4;Parent=g14390.t1;
OZ004728.1_Dexiosoma_caninum_genome_assembly,_chromosome:_4	AUGUSTUS	exon	76139735	76140011	.	+	.	ID=g14390.t1.exon4;Parent=g14390.t1;
OZ004728.1_Dexiosoma_caninum_genome_assembly,_chromosome:_4	AUGUSTUS	intron	76140012	76140556	1	+	.	ID=g14390.t1.intron4;Parent=g14390.t1;
OZ004728.1_Dexiosoma_caninum_genome_assembly,_chromosome:_4	AUGUSTUS	CDS	76140557	76141158	1	+	2	ID=g14390.t1.CDS5;Parent=g14390.t1;
OZ004728.1_Dexiosoma_caninum_genome_assembly,_chromosome:_4	AUGUSTUS	exon	76140557	76141158	.	+	.	ID=g14390.t1.exon5;Parent=g14390.t1;
OZ004728.1_Dexiosoma_caninum_genome_assembly,_chromosome:_4	AUGUSTUS	intron	76141159	76142047	1	+	.	ID=g14390.t1.intron5;Parent=g14390.t1;
OZ004728.1_Dexiosoma_caninum_genome_assembly,_chromosome:_4	AUGUSTUS	CDS	76142048	76142299	1	+	0	ID=g14390.t1.CDS6;Parent=g14390.t1;
OZ004728.1_Dexiosoma_caninum_genome_assembly,_chromosome:_4	AUGUSTUS	exon	76142048	76142299	.	+	.	ID=g14390.t1.exon6;Parent=g14390.t1;
OZ004728.1_Dexiosoma_caninum_genome_assembly,_chromosome:_4	AUGUSTUS	intron	76142300	76142360	1	+	.	ID=g14390.t1.intron6;Parent=g14390.t1;
OZ004728.1_Dexiosoma_caninum_genome_assembly,_chromosome:_4	AUGUSTUS	CDS	76142361	76142668	1	+	0	ID=g14390.t1.CDS7;Parent=g14390.t1;
OZ004728.1_Dexiosoma_caninum_genome_assembly,_chromosome:_4	AUGUSTUS	exon	76142361	76142668	.	+	.	ID=g14390.t1.exon7;Parent=g14390.t1;
OZ004728.1_Dexiosoma_caninum_genome_assembly,_chromosome:_4	AUGUSTUS	intron	76142669	76142728	1	+	.	ID=g14390.t1.intron7;Parent=g14390.t1;
OZ004728.1_Dexiosoma_caninum_genome_assembly,_chromosome:_4	AUGUSTUS	CDS	76142729	76142885	1	+	1	ID=g14390.t1.CDS8;Parent=g14390.t1;
OZ004728.1_Dexiosoma_caninum_genome_assembly,_chromosome:_4	AUGUSTUS	exon	76142729	76142885	.	+	.	ID=g14390.t1.exon8;Parent=g14390.t1;
OZ004728.1_Dexiosoma_caninum_genome_assembly,_chromosome:_4	AUGUSTUS	intron	76142886	76142947	1	+	.	ID=g14390.t1.intron8;Parent=g14390.t1;
OZ004728.1_Dexiosoma_caninum_genome_assembly,_chromosome:_4	AUGUSTUS	CDS	76142948	76143083	1	+	0	ID=g14390.t1.CDS9;Parent=g14390.t1;
OZ004728.1_Dexiosoma_caninum_genome_assembly,_chromosome:_4	AUGUSTUS	exon	76142948	76143083	.	+	.	ID=g14390.t1.exon9;Parent=g14390.t1;
OZ004728.1_Dexiosoma_caninum_genome_assembly,_chromosome:_4	AUGUSTUS	intron	76143084	76143150	1	+	.	ID=g14390.t1.intron9;Parent=g14390.t1;
OZ004728.1_Dexiosoma_caninum_genome_assembly,_chromosome:_4	AUGUSTUS	CDS	76143151	76143383	1	+	2	ID=g14390.t1.CDS10;Parent=g14390.t1;
OZ004728.1_Dexiosoma_caninum_genome_assembly,_chromosome:_4	AUGUSTUS	exon	76143151	76143383	.	+	.	ID=g14390.t1.exon10;Parent=g14390.t1;
OZ004728.1_Dexiosoma_caninum_genome_assembly,_chromosome:_4	AUGUSTUS	stop_codon	76143381	76143383	.	+	0	ID=g14390.t1.stop1;Parent=g14390.t1;
OZ004728.1_Dexiosoma_caninum_genome_assembly,_chromosome:_4	AUGUSTUS	gene	76144368	76155077	.	+	.	ID=g14391;
OZ004728.1_Dexiosoma_caninum_genome_assembly,_chromosome:_4	AUGUSTUS	mRNA	76144368	76155077	1	+	.	ID=g14391.t1;Parent=g14391;
OZ004728.1_Dexiosoma_caninum_genome_assembly,_chromosome:_4	AUGUSTUS	start_codon	76144368	76144370	.	+	0	ID=g14391.t1.start1;Parent=g14391.t1;
OZ004728.1_Dexiosoma_caninum_genome_assembly,_chromosome:_4	AUGUSTUS	CDS	76144368	76144641	1	+	0	ID=g14391.t1.CDS1;Parent=g14391.t1;
OZ004728.1_Dexiosoma_caninum_genome_assembly,_chromosome:_4	AUGUSTUS	exon	76144368	76144641	.	+	.	ID=g14391.t1.exon1;Parent=g14391.t1;
OZ004728.1_Dexiosoma_caninum_genome_assembly,_chromosome:_4	AUGUSTUS	intron	76144642	76144705	1	+	.	ID=g14391.t1.intron1;Parent=g14391.t1;
OZ004728.1_Dexiosoma_caninum_genome_assembly,_chromosome:_4	AUGUSTUS	CDS	76144706	76145409	1	+	2	ID=g14391.t1.CDS2;Parent=g14391.t1;
OZ004728.1_Dexiosoma_caninum_genome_assembly,_chromosome:_4	AUGUSTUS	exon	76144706	76145409	.	+	.	ID=g14391.t1.exon2;Parent=g14391.t1;
OZ004728.1_Dexiosoma_caninum_genome_assembly,_chromosome:_4	AUGUSTUS	intron	76145410	76146786	1	+	.	ID=g14391.t1.intron2;Parent=g14391.t1;
OZ004728.1_Dexiosoma_caninum_genome_assembly,_chromosome:_4	AUGUSTUS	CDS	76146787	76146943	1	+	0	ID=g14391.t1.CDS3;Parent=g14391.t1;
OZ004728.1_Dexiosoma_caninum_genome_assembly,_chromosome:_4	AUGUSTUS	exon	76146787	76146943	.	+	.	ID=g14391.t1.exon3;Parent=g14391.t1;
OZ004728.1_Dexiosoma_caninum_genome_assembly,_chromosome:_4	AUGUSTUS	intron	76146944	76149017	1	+	.	ID=g14391.t1.intron3;Parent=g14391.t1;
OZ004728.1_Dexiosoma_caninum_genome_assembly,_chromosome:_4	AUGUSTUS	CDS	76149018	76149103	1	+	2	ID=g14391.t1.CDS4;Parent=g14391.t1;
OZ004728.1_Dexiosoma_caninum_genome_assembly,_chromosome:_4	AUGUSTUS	exon	76149018	76149103	.	+	.	ID=g14391.t1.exon4;Parent=g14391.t1;
OZ004728.1_Dexiosoma_caninum_genome_assembly,_chromosome:_4	AUGUSTUS	intron	76149104	76149258	1	+	.	ID=g14391.t1.intron4;Parent=g14391.t1;
OZ004728.1_Dexiosoma_caninum_genome_assembly,_chromosome:_4	AUGUSTUS	CDS	76149259	76149561	1	+	0	ID=g14391.t1.CDS5;Parent=g14391.t1;
OZ004728.1_Dexiosoma_caninum_genome_assembly,_chromosome:_4	AUGUSTUS	exon	76149259	76149561	.	+	.	ID=g14391.t1.exon5;Parent=g14391.t1;
OZ004728.1_Dexiosoma_caninum_genome_assembly,_chromosome:_4	AUGUSTUS	intron	76149562	76154072	1	+	.	ID=g14391.t1.intron5;Parent=g14391.t1;
OZ004728.1_Dexiosoma_caninum_genome_assembly,_chromosome:_4	AUGUSTUS	CDS	76154073	76154290	1	+	0	ID=g14391.t1.CDS6;Parent=g14391.t1;
OZ004728.1_Dexiosoma_caninum_genome_assembly,_chromosome:_4	AUGUSTUS	exon	76154073	76154290	.	+	.	ID=g14391.t1.exon6;Parent=g14391.t1;
OZ004728.1_Dexiosoma_caninum_genome_assembly,_chromosome:_4	AUGUSTUS	intron	76154291	76154388	1	+	.	ID=g14391.t1.intron6;Parent=g14391.t1;
OZ004728.1_Dexiosoma_caninum_genome_assembly,_chromosome:_4	AUGUSTUS	CDS	76154389	76154794	1	+	1	ID=g14391.t1.CDS7;Parent=g14391.t1;
OZ004728.1_Dexiosoma_caninum_genome_assembly,_chromosome:_4	AUGUSTUS	exon	76154389	76154794	.	+	.	ID=g14391.t1.exon7;Parent=g14391.t1;
OZ004728.1_Dexiosoma_caninum_genome_assembly,_chromosome:_4	AUGUSTUS	intron	76154795	76154876	1	+	.	ID=g14391.t1.intron7;Parent=g14391.t1;
OZ004728.1_Dexiosoma_caninum_genome_assembly,_chromosome:_4	AUGUSTUS	CDS	76154877	76155077	1	+	0	ID=g14391.t1.CDS8;Parent=g14391.t1;
OZ004728.1_Dexiosoma_caninum_genome_assembly,_chromosome:_4	AUGUSTUS	exon	76154877	76155077	.	+	.	ID=g14391.t1.exon8;Parent=g14391.t1;
OZ004728.1_Dexiosoma_caninum_genome_assembly,_chromosome:_4	AUGUSTUS	stop_codon	76155075	76155077	.	+	0	ID=g14391.t1.stop1;Parent=g14391.t1;
OZ004728.1_Dexiosoma_caninum_genome_assembly,_chromosome:_4	AUGUSTUS	gene	76161658	76170106	.	-	.	ID=g14392;
OZ004728.1_Dexiosoma_caninum_genome_assembly,_chromosome:_4	AUGUSTUS	mRNA	76161658	76170106	1	-	.	ID=g14392.t1;Parent=g14392;
OZ004728.1_Dexiosoma_caninum_genome_assembly,_chromosome:_4	AUGUSTUS	stop_codon	76161658	76161660	.	-	0	ID=g14392.t1.stop1;Parent=g14392.t1;
OZ004728.1_Dexiosoma_caninum_genome_assembly,_chromosome:_4	AUGUSTUS	CDS	76161658	76161732	1	-	0	ID=g14392.t1.CDS1;Parent=g14392.t1;
OZ004728.1_Dexiosoma_caninum_genome_assembly,_chromosome:_4	AUGUSTUS	exon	76161658	76161732	.	-	.	ID=g14392.t1.exon1;Parent=g14392.t1;
OZ004728.1_Dexiosoma_caninum_genome_assembly,_chromosome:_4	AUGUSTUS	intron	76161733	76163485	1	-	.	ID=g14392.t1.intron1;Parent=g14392.t1;
OZ004728.1_Dexiosoma_caninum_genome_assembly,_chromosome:_4	AUGUSTUS	CDS	76163486	76163581	1	-	0	ID=g14392.t1.CDS2;Parent=g14392.t1;
OZ004728.1_Dexiosoma_caninum_genome_assembly,_chromosome:_4	AUGUSTUS	exon	76163486	76163581	.	-	.	ID=g14392.t1.exon2;Parent=g14392.t1;
OZ004728.1_Dexiosoma_caninum_genome_assembly,_chromosome:_4	AUGUSTUS	intron	76163582	76163641	1	-	.	ID=g14392.t1.intron2;Parent=g14392.t1;
OZ004728.1_Dexiosoma_caninum_genome_assembly,_chromosome:_4	AUGUSTUS	CDS	76163642	76163887	1	-	0	ID=g14392.t1.CDS3;Parent=g14392.t1;
OZ004728.1_Dexiosoma_caninum_genome_assembly,_chromosome:_4	AUGUSTUS	exon	76163642	76163887	.	-	.	ID=g14392.t1.exon3;Parent=g14392.t1;
OZ004728.1_Dexiosoma_caninum_genome_assembly,_chromosome:_4	AUGUSTUS	intron	76163888	76163993	1	-	.	ID=g14392.t1.intron3;Parent=g14392.t1;
OZ004728.1_Dexiosoma_caninum_genome_assembly,_chromosome:_4	AUGUSTUS	CDS	76163994	76164173	1	-	0	ID=g14392.t1.CDS4;Parent=g14392.t1;
OZ004728.1_Dexiosoma_caninum_genome_assembly,_chromosome:_4	AUGUSTUS	exon	76163994	76164173	.	-	.	ID=g14392.t1.exon4;Parent=g14392.t1;
OZ004728.1_Dexiosoma_caninum_genome_assembly,_chromosome:_4	AUGUSTUS	intron	76164174	76164258	1	-	.	ID=g14392.t1.intron4;Parent=g14392.t1;
OZ004728.1_Dexiosoma_caninum_genome_assembly,_chromosome:_4	AUGUSTUS	CDS	76164259	76165157	1	-	2	ID=g14392.t1.CDS5;Parent=g14392.t1;
OZ004728.1_Dexiosoma_caninum_genome_assembly,_chromosome:_4	AUGUSTUS	exon	76164259	76165157	.	-	.	ID=g14392.t1.exon5;Parent=g14392.t1;
OZ004728.1_Dexiosoma_caninum_genome_assembly,_chromosome:_4	AUGUSTUS	intron	76165158	76165512	1	-	.	ID=g14392.t1.intron5;Parent=g14392.t1;
OZ004728.1_Dexiosoma_caninum_genome_assembly,_chromosome:_4	AUGUSTUS	CDS	76165513	76165599	1	-	2	ID=g14392.t1.CDS6;Parent=g14392.t1;
OZ004728.1_Dexiosoma_caninum_genome_assembly,_chromosome:_4	AUGUSTUS	exon	76165513	76165599	.	-	.	ID=g14392.t1.exon6;Parent=g14392.t1;
OZ004728.1_Dexiosoma_caninum_genome_assembly,_chromosome:_4	AUGUSTUS	intron	76165600	76165667	1	-	.	ID=g14392.t1.intron6;Parent=g14392.t1;
OZ004728.1_Dexiosoma_caninum_genome_assembly,_chromosome:_4	AUGUSTUS	CDS	76165668	76166157	1	-	0	ID=g14392.t1.CDS7;Parent=g14392.t1;
OZ004728.1_Dexiosoma_caninum_genome_assembly,_chromosome:_4	AUGUSTUS	exon	76165668	76166157	.	-	.	ID=g14392.t1.exon7;Parent=g14392.t1;
OZ004728.1_Dexiosoma_caninum_genome_assembly,_chromosome:_4	AUGUSTUS	intron	76166158	76169971	1	-	.	ID=g14392.t1.intron7;Parent=g14392.t1;
OZ004728.1_Dexiosoma_caninum_genome_assembly,_chromosome:_4	AUGUSTUS	CDS	76169972	76170106	1	-	0	ID=g14392.t1.CDS8;Parent=g14392.t1;
OZ004728.1_Dexiosoma_caninum_genome_assembly,_chromosome:_4	AUGUSTUS	exon	76169972	76170106	.	-	.	ID=g14392.t1.exon8;Parent=g14392.t1;
OZ004728.1_Dexiosoma_caninum_genome_assembly,_chromosome:_4	AUGUSTUS	start_codon	76170104	76170106	.	-	0	ID=g14392.t1.start1;Parent=g14392.t1;
OZ004728.1_Dexiosoma_caninum_genome_assembly,_chromosome:_4	AUGUSTUS	gene	76194503	76196825	.	-	.	ID=g14393;
OZ004728.1_Dexiosoma_caninum_genome_assembly,_chromosome:_4	AUGUSTUS	mRNA	76194503	76196825	1	-	.	ID=g14393.t1;Parent=g14393;
OZ004728.1_Dexiosoma_caninum_genome_assembly,_chromosome:_4	AUGUSTUS	stop_codon	76194503	76194505	.	-	0	ID=g14393.t1.stop1;Parent=g14393.t1;
OZ004728.1_Dexiosoma_caninum_genome_assembly,_chromosome:_4	AUGUSTUS	CDS	76194503	76196299	1	-	0	ID=g14393.t1.CDS1;Parent=g14393.t1;
OZ004728.1_Dexiosoma_caninum_genome_assembly,_chromosome:_4	AUGUSTUS	exon	76194503	76196299	.	-	.	ID=g14393.t1.exon1;Parent=g14393.t1;
OZ004728.1_Dexiosoma_caninum_genome_assembly,_chromosome:_4	AUGUSTUS	intron	76196300	76196363	1	-	.	ID=g14393.t1.intron1;Parent=g14393.t1;
OZ004728.1_Dexiosoma_caninum_genome_assembly,_chromosome:_4	AUGUSTUS	CDS	76196364	76196825	1	-	0	ID=g14393.t1.CDS2;Parent=g14393.t1;
OZ004728.1_Dexiosoma_caninum_genome_assembly,_chromosome:_4	AUGUSTUS	exon	76196364	76196825	.	-	.	ID=g14393.t1.exon2;Parent=g14393.t1;
OZ004728.1_Dexiosoma_caninum_genome_assembly,_chromosome:_4	AUGUSTUS	start_codon	76196823	76196825	.	-	0	ID=g14393.t1.start1;Parent=g14393.t1;
OZ004728.1_Dexiosoma_caninum_genome_assembly,_chromosome:_4	AUGUSTUS	gene	76197814	76199964	.	-	.	ID=g14394;
OZ004728.1_Dexiosoma_caninum_genome_assembly,_chromosome:_4	AUGUSTUS	mRNA	76197814	76199964	1	-	.	ID=g14394.t1;Parent=g14394;
OZ004728.1_Dexiosoma_caninum_genome_assembly,_chromosome:_4	AUGUSTUS	stop_codon	76197814	76197816	.	-	0	ID=g14394.t1.stop1;Parent=g14394.t1;
OZ004728.1_Dexiosoma_caninum_genome_assembly,_chromosome:_4	AUGUSTUS	CDS	76197814	76197903	1	-	0	ID=g14394.t1.CDS1;Parent=g14394.t1;
OZ004728.1_Dexiosoma_caninum_genome_assembly,_chromosome:_4	AUGUSTUS	exon	76197814	76197903	.	-	.	ID=g14394.t1.exon1;Parent=g14394.t1;
OZ004728.1_Dexiosoma_caninum_genome_assembly,_chromosome:_4	AUGUSTUS	intron	76197904	76197982	1	-	.	ID=g14394.t1.intron1;Parent=g14394.t1;
OZ004728.1_Dexiosoma_caninum_genome_assembly,_chromosome:_4	AUGUSTUS	CDS	76197983	76198069	1	-	0	ID=g14394.t1.CDS2;Parent=g14394.t1;
OZ004728.1_Dexiosoma_caninum_genome_assembly,_chromosome:_4	AUGUSTUS	exon	76197983	76198069	.	-	.	ID=g14394.t1.exon2;Parent=g14394.t1;
OZ004728.1_Dexiosoma_caninum_genome_assembly,_chromosome:_4	AUGUSTUS	intron	76198070	76199274	1	-	.	ID=g14394.t1.intron2;Parent=g14394.t1;
OZ004728.1_Dexiosoma_caninum_genome_assembly,_chromosome:_4	AUGUSTUS	CDS	76199275	76199459	1	-	2	ID=g14394.t1.CDS3;Parent=g14394.t1;
OZ004728.1_Dexiosoma_caninum_genome_assembly,_chromosome:_4	AUGUSTUS	exon	76199275	76199459	.	-	.	ID=g14394.t1.exon3;Parent=g14394.t1;
OZ004728.1_Dexiosoma_caninum_genome_assembly,_chromosome:_4	AUGUSTUS	intron	76199460	76199522	1	-	.	ID=g14394.t1.intron3;Parent=g14394.t1;
OZ004728.1_Dexiosoma_caninum_genome_assembly,_chromosome:_4	AUGUSTUS	CDS	76199523	76199964	1	-	0	ID=g14394.t1.CDS4;Parent=g14394.t1;
OZ004728.1_Dexiosoma_caninum_genome_assembly,_chromosome:_4	AUGUSTUS	exon	76199523	76199964	.	-	.	ID=g14394.t1.exon4;Parent=g14394.t1;
OZ004728.1_Dexiosoma_caninum_genome_assembly,_chromosome:_4	AUGUSTUS	start_codon	76199962	76199964	.	-	0	ID=g14394.t1.start1;Parent=g14394.t1;
OZ004728.1_Dexiosoma_caninum_genome_assembly,_chromosome:_4	AUGUSTUS	gene	76204696	76205328	.	+	.	ID=g14395;
OZ004728.1_Dexiosoma_caninum_genome_assembly,_chromosome:_4	AUGUSTUS	mRNA	76204696	76205328	0.86	+	.	ID=g14395.t1;Parent=g14395;
OZ004728.1_Dexiosoma_caninum_genome_assembly,_chromosome:_4	AUGUSTUS	start_codon	76204696	76204698	.	+	0	ID=g14395.t1.start1;Parent=g14395.t1;
OZ004728.1_Dexiosoma_caninum_genome_assembly,_chromosome:_4	AUGUSTUS	CDS	76204696	76205132	0.87	+	0	ID=g14395.t1.CDS1;Parent=g14395.t1;
OZ004728.1_Dexiosoma_caninum_genome_assembly,_chromosome:_4	AUGUSTUS	exon	76204696	76205132	.	+	.	ID=g14395.t1.exon1;Parent=g14395.t1;
OZ004728.1_Dexiosoma_caninum_genome_assembly,_chromosome:_4	AUGUSTUS	intron	76205133	76205189	1	+	.	ID=g14395.t1.intron1;Parent=g14395.t1;
OZ004728.1_Dexiosoma_caninum_genome_assembly,_chromosome:_4	AUGUSTUS	CDS	76205190	76205328	0.98	+	1	ID=g14395.t1.CDS2;Parent=g14395.t1;
OZ004728.1_Dexiosoma_caninum_genome_assembly,_chromosome:_4	AUGUSTUS	exon	76205190	76205328	.	+	.	ID=g14395.t1.exon2;Parent=g14395.t1;
OZ004728.1_Dexiosoma_caninum_genome_assembly,_chromosome:_4	AUGUSTUS	stop_codon	76205326	76205328	.	+	0	ID=g14395.t1.stop1;Parent=g14395.t1;
OZ004728.1_Dexiosoma_caninum_genome_assembly,_chromosome:_4	AUGUSTUS	gene	76206740	76207951	.	+	.	ID=g14396;
OZ004728.1_Dexiosoma_caninum_genome_assembly,_chromosome:_4	AUGUSTUS	mRNA	76206740	76207951	1	+	.	ID=g14396.t1;Parent=g14396;
OZ004728.1_Dexiosoma_caninum_genome_assembly,_chromosome:_4	AUGUSTUS	start_codon	76206740	76206742	.	+	0	ID=g14396.t1.start1;Parent=g14396.t1;
OZ004728.1_Dexiosoma_caninum_genome_assembly,_chromosome:_4	AUGUSTUS	CDS	76206740	76206806	1	+	0	ID=g14396.t1.CDS1;Parent=g14396.t1;
OZ004728.1_Dexiosoma_caninum_genome_assembly,_chromosome:_4	AUGUSTUS	exon	76206740	76206806	.	+	.	ID=g14396.t1.exon1;Parent=g14396.t1;
OZ004728.1_Dexiosoma_caninum_genome_assembly,_chromosome:_4	AUGUSTUS	intron	76206807	76206865	1	+	.	ID=g14396.t1.intron1;Parent=g14396.t1;
OZ004728.1_Dexiosoma_caninum_genome_assembly,_chromosome:_4	AUGUSTUS	CDS	76206866	76207058	1	+	2	ID=g14396.t1.CDS2;Parent=g14396.t1;
OZ004728.1_Dexiosoma_caninum_genome_assembly,_chromosome:_4	AUGUSTUS	exon	76206866	76207058	.	+	.	ID=g14396.t1.exon2;Parent=g14396.t1;
OZ004728.1_Dexiosoma_caninum_genome_assembly,_chromosome:_4	AUGUSTUS	intron	76207059	76207737	1	+	.	ID=g14396.t1.intron2;Parent=g14396.t1;
OZ004728.1_Dexiosoma_caninum_genome_assembly,_chromosome:_4	AUGUSTUS	CDS	76207738	76207951	1	+	1	ID=g14396.t1.CDS3;Parent=g14396.t1;
OZ004728.1_Dexiosoma_caninum_genome_assembly,_chromosome:_4	AUGUSTUS	exon	76207738	76207951	.	+	.	ID=g14396.t1.exon3;Parent=g14396.t1;
OZ004728.1_Dexiosoma_caninum_genome_assembly,_chromosome:_4	AUGUSTUS	stop_codon	76207949	76207951	.	+	0	ID=g14396.t1.stop1;Parent=g14396.t1;
OZ004728.1_Dexiosoma_caninum_genome_assembly,_chromosome:_4	AUGUSTUS	gene	76213765	76218923	.	-	.	ID=g14397;
OZ004728.1_Dexiosoma_caninum_genome_assembly,_chromosome:_4	AUGUSTUS	mRNA	76213765	76218923	1	-	.	ID=g14397.t1;Parent=g14397;
OZ004728.1_Dexiosoma_caninum_genome_assembly,_chromosome:_4	AUGUSTUS	stop_codon	76213765	76213767	.	-	0	ID=g14397.t1.stop1;Parent=g14397.t1;
OZ004728.1_Dexiosoma_caninum_genome_assembly,_chromosome:_4	AUGUSTUS	CDS	76213765	76213911	1	-	0	ID=g14397.t1.CDS1;Parent=g14397.t1;
OZ004728.1_Dexiosoma_caninum_genome_assembly,_chromosome:_4	AUGUSTUS	exon	76213765	76213911	.	-	.	ID=g14397.t1.exon1;Parent=g14397.t1;
OZ004728.1_Dexiosoma_caninum_genome_assembly,_chromosome:_4	AUGUSTUS	intron	76213912	76216567	1	-	.	ID=g14397.t1.intron1;Parent=g14397.t1;
OZ004728.1_Dexiosoma_caninum_genome_assembly,_chromosome:_4	AUGUSTUS	CDS	76216568	76216739	1	-	1	ID=g14397.t1.CDS2;Parent=g14397.t1;
OZ004728.1_Dexiosoma_caninum_genome_assembly,_chromosome:_4	AUGUSTUS	exon	76216568	76216739	.	-	.	ID=g14397.t1.exon2;Parent=g14397.t1;
OZ004728.1_Dexiosoma_caninum_genome_assembly,_chromosome:_4	AUGUSTUS	intron	76216740	76216800	1	-	.	ID=g14397.t1.intron2;Parent=g14397.t1;
OZ004728.1_Dexiosoma_caninum_genome_assembly,_chromosome:_4	AUGUSTUS	CDS	76216801	76216919	1	-	0	ID=g14397.t1.CDS3;Parent=g14397.t1;
OZ004728.1_Dexiosoma_caninum_genome_assembly,_chromosome:_4	AUGUSTUS	exon	76216801	76216919	.	-	.	ID=g14397.t1.exon3;Parent=g14397.t1;
OZ004728.1_Dexiosoma_caninum_genome_assembly,_chromosome:_4	AUGUSTUS	intron	76216920	76218698	1	-	.	ID=g14397.t1.intron3;Parent=g14397.t1;
OZ004728.1_Dexiosoma_caninum_genome_assembly,_chromosome:_4	AUGUSTUS	CDS	76218699	76218923	1	-	0	ID=g14397.t1.CDS4;Parent=g14397.t1;
OZ004728.1_Dexiosoma_caninum_genome_assembly,_chromosome:_4	AUGUSTUS	exon	76218699	76218923	.	-	.	ID=g14397.t1.exon4;Parent=g14397.t1;
OZ004728.1_Dexiosoma_caninum_genome_assembly,_chromosome:_4	AUGUSTUS	start_codon	76218921	76218923	.	-	0	ID=g14397.t1.start1;Parent=g14397.t1;
OZ004728.1_Dexiosoma_caninum_genome_assembly,_chromosome:_4	AUGUSTUS	gene	76246164	76246454	.	+	.	ID=g14398;
OZ004728.1_Dexiosoma_caninum_genome_assembly,_chromosome:_4	AUGUSTUS	mRNA	76246164	76246454	1	+	.	ID=g14398.t1;Parent=g14398;
OZ004728.1_Dexiosoma_caninum_genome_assembly,_chromosome:_4	AUGUSTUS	start_codon	76246164	76246166	.	+	0	ID=g14398.t1.start1;Parent=g14398.t1;
OZ004728.1_Dexiosoma_caninum_genome_assembly,_chromosome:_4	AUGUSTUS	CDS	76246164	76246454	1	+	0	ID=g14398.t1.CDS1;Parent=g14398.t1;
OZ004728.1_Dexiosoma_caninum_genome_assembly,_chromosome:_4	AUGUSTUS	exon	76246164	76246454	.	+	.	ID=g14398.t1.exon1;Parent=g14398.t1;
OZ004728.1_Dexiosoma_caninum_genome_assembly,_chromosome:_4	AUGUSTUS	stop_codon	76246452	76246454	.	+	0	ID=g14398.t1.stop1;Parent=g14398.t1;
OZ004728.1_Dexiosoma_caninum_genome_assembly,_chromosome:_4	AUGUSTUS	gene	76246557	76247846	.	-	.	ID=g14399;
OZ004728.1_Dexiosoma_caninum_genome_assembly,_chromosome:_4	AUGUSTUS	mRNA	76246557	76247846	1	-	.	ID=g14399.t1;Parent=g14399;
OZ004728.1_Dexiosoma_caninum_genome_assembly,_chromosome:_4	AUGUSTUS	stop_codon	76246557	76246559	.	-	0	ID=g14399.t1.stop1;Parent=g14399.t1;
OZ004728.1_Dexiosoma_caninum_genome_assembly,_chromosome:_4	AUGUSTUS	CDS	76246557	76247846	1	-	0	ID=g14399.t1.CDS1;Parent=g14399.t1;
OZ004728.1_Dexiosoma_caninum_genome_assembly,_chromosome:_4	AUGUSTUS	exon	76246557	76247846	.	-	.	ID=g14399.t1.exon1;Parent=g14399.t1;
OZ004728.1_Dexiosoma_caninum_genome_assembly,_chromosome:_4	AUGUSTUS	start_codon	76247844	76247846	.	-	0	ID=g14399.t1.start1;Parent=g14399.t1;
OZ004728.1_Dexiosoma_caninum_genome_assembly,_chromosome:_4	AUGUSTUS	gene	76248766	76249930	.	-	.	ID=g14400;
OZ004728.1_Dexiosoma_caninum_genome_assembly,_chromosome:_4	AUGUSTUS	mRNA	76248766	76249930	1	-	.	ID=g14400.t1;Parent=g14400;
OZ004728.1_Dexiosoma_caninum_genome_assembly,_chromosome:_4	AUGUSTUS	stop_codon	76248766	76248768	.	-	0	ID=g14400.t1.stop1;Parent=g14400.t1;
OZ004728.1_Dexiosoma_caninum_genome_assembly,_chromosome:_4	AUGUSTUS	CDS	76248766	76249837	1	-	1	ID=g14400.t1.CDS1;Parent=g14400.t1;
OZ004728.1_Dexiosoma_caninum_genome_assembly,_chromosome:_4	AUGUSTUS	exon	76248766	76249837	.	-	.	ID=g14400.t1.exon1;Parent=g14400.t1;
OZ004728.1_Dexiosoma_caninum_genome_assembly,_chromosome:_4	AUGUSTUS	intron	76249838	76249904	1	-	.	ID=g14400.t1.intron1;Parent=g14400.t1;
OZ004728.1_Dexiosoma_caninum_genome_assembly,_chromosome:_4	AUGUSTUS	CDS	76249905	76249930	1	-	0	ID=g14400.t1.CDS2;Parent=g14400.t1;
OZ004728.1_Dexiosoma_caninum_genome_assembly,_chromosome:_4	AUGUSTUS	exon	76249905	76249930	.	-	.	ID=g14400.t1.exon2;Parent=g14400.t1;
OZ004728.1_Dexiosoma_caninum_genome_assembly,_chromosome:_4	AUGUSTUS	start_codon	76249928	76249930	.	-	0	ID=g14400.t1.start1;Parent=g14400.t1;
OZ004728.1_Dexiosoma_caninum_genome_assembly,_chromosome:_4	AUGUSTUS	gene	76250240	76250803	.	+	.	ID=g14401;
OZ004728.1_Dexiosoma_caninum_genome_assembly,_chromosome:_4	AUGUSTUS	mRNA	76250240	76250803	1	+	.	ID=g14401.t1;Parent=g14401;
OZ004728.1_Dexiosoma_caninum_genome_assembly,_chromosome:_4	AUGUSTUS	start_codon	76250240	76250242	.	+	0	ID=g14401.t1.start1;Parent=g14401.t1;
OZ004728.1_Dexiosoma_caninum_genome_assembly,_chromosome:_4	AUGUSTUS	CDS	76250240	76250295	1	+	0	ID=g14401.t1.CDS1;Parent=g14401.t1;
OZ004728.1_Dexiosoma_caninum_genome_assembly,_chromosome:_4	AUGUSTUS	exon	76250240	76250295	.	+	.	ID=g14401.t1.exon1;Parent=g14401.t1;
OZ004728.1_Dexiosoma_caninum_genome_assembly,_chromosome:_4	AUGUSTUS	intron	76250296	76250354	1	+	.	ID=g14401.t1.intron1;Parent=g14401.t1;
OZ004728.1_Dexiosoma_caninum_genome_assembly,_chromosome:_4	AUGUSTUS	CDS	76250355	76250643	1	+	1	ID=g14401.t1.CDS2;Parent=g14401.t1;
OZ004728.1_Dexiosoma_caninum_genome_assembly,_chromosome:_4	AUGUSTUS	exon	76250355	76250643	.	+	.	ID=g14401.t1.exon2;Parent=g14401.t1;
OZ004728.1_Dexiosoma_caninum_genome_assembly,_chromosome:_4	AUGUSTUS	intron	76250644	76250710	1	+	.	ID=g14401.t1.intron2;Parent=g14401.t1;
OZ004728.1_Dexiosoma_caninum_genome_assembly,_chromosome:_4	AUGUSTUS	CDS	76250711	76250803	1	+	0	ID=g14401.t1.CDS3;Parent=g14401.t1;
OZ004728.1_Dexiosoma_caninum_genome_assembly,_chromosome:_4	AUGUSTUS	exon	76250711	76250803	.	+	.	ID=g14401.t1.exon3;Parent=g14401.t1;
OZ004728.1_Dexiosoma_caninum_genome_assembly,_chromosome:_4	AUGUSTUS	stop_codon	76250801	76250803	.	+	0	ID=g14401.t1.stop1;Parent=g14401.t1;
OZ004728.1_Dexiosoma_caninum_genome_assembly,_chromosome:_4	AUGUSTUS	gene	76251950	76252340	.	+	.	ID=g14402;
OZ004728.1_Dexiosoma_caninum_genome_assembly,_chromosome:_4	AUGUSTUS	mRNA	76251950	76252340	1	+	.	ID=g14402.t1;Parent=g14402;
OZ004728.1_Dexiosoma_caninum_genome_assembly,_chromosome:_4	AUGUSTUS	start_codon	76251950	76251952	.	+	0	ID=g14402.t1.start1;Parent=g14402.t1;
OZ004728.1_Dexiosoma_caninum_genome_assembly,_chromosome:_4	AUGUSTUS	CDS	76251950	76252002	1	+	0	ID=g14402.t1.CDS1;Parent=g14402.t1;
OZ004728.1_Dexiosoma_caninum_genome_assembly,_chromosome:_4	AUGUSTUS	exon	76251950	76252002	.	+	.	ID=g14402.t1.exon1;Parent=g14402.t1;
OZ004728.1_Dexiosoma_caninum_genome_assembly,_chromosome:_4	AUGUSTUS	intron	76252003	76252129	1	+	.	ID=g14402.t1.intron1;Parent=g14402.t1;
OZ004728.1_Dexiosoma_caninum_genome_assembly,_chromosome:_4	AUGUSTUS	CDS	76252130	76252340	1	+	1	ID=g14402.t1.CDS2;Parent=g14402.t1;
OZ004728.1_Dexiosoma_caninum_genome_assembly,_chromosome:_4	AUGUSTUS	exon	76252130	76252340	.	+	.	ID=g14402.t1.exon2;Parent=g14402.t1;
OZ004728.1_Dexiosoma_caninum_genome_assembly,_chromosome:_4	AUGUSTUS	stop_codon	76252338	76252340	.	+	0	ID=g14402.t1.stop1;Parent=g14402.t1;
OZ004728.1_Dexiosoma_caninum_genome_assembly,_chromosome:_4	AUGUSTUS	gene	76253336	76255052	.	+	.	ID=g14403;
OZ004728.1_Dexiosoma_caninum_genome_assembly,_chromosome:_4	AUGUSTUS	mRNA	76253336	76255052	1	+	.	ID=g14403.t1;Parent=g14403;
OZ004728.1_Dexiosoma_caninum_genome_assembly,_chromosome:_4	AUGUSTUS	start_codon	76253336	76253338	.	+	0	ID=g14403.t1.start1;Parent=g14403.t1;
OZ004728.1_Dexiosoma_caninum_genome_assembly,_chromosome:_4	AUGUSTUS	CDS	76253336	76253455	1	+	0	ID=g14403.t1.CDS1;Parent=g14403.t1;
OZ004728.1_Dexiosoma_caninum_genome_assembly,_chromosome:_4	AUGUSTUS	exon	76253336	76253455	.	+	.	ID=g14403.t1.exon1;Parent=g14403.t1;
OZ004728.1_Dexiosoma_caninum_genome_assembly,_chromosome:_4	AUGUSTUS	intron	76253456	76253508	1	+	.	ID=g14403.t1.intron1;Parent=g14403.t1;
OZ004728.1_Dexiosoma_caninum_genome_assembly,_chromosome:_4	AUGUSTUS	CDS	76253509	76253764	1	+	0	ID=g14403.t1.CDS2;Parent=g14403.t1;
OZ004728.1_Dexiosoma_caninum_genome_assembly,_chromosome:_4	AUGUSTUS	exon	76253509	76253764	.	+	.	ID=g14403.t1.exon2;Parent=g14403.t1;
OZ004728.1_Dexiosoma_caninum_genome_assembly,_chromosome:_4	AUGUSTUS	intron	76253765	76254822	1	+	.	ID=g14403.t1.intron2;Parent=g14403.t1;
OZ004728.1_Dexiosoma_caninum_genome_assembly,_chromosome:_4	AUGUSTUS	CDS	76254823	76255052	1	+	2	ID=g14403.t1.CDS3;Parent=g14403.t1;
OZ004728.1_Dexiosoma_caninum_genome_assembly,_chromosome:_4	AUGUSTUS	exon	76254823	76255052	.	+	.	ID=g14403.t1.exon3;Parent=g14403.t1;
OZ004728.1_Dexiosoma_caninum_genome_assembly,_chromosome:_4	AUGUSTUS	stop_codon	76255050	76255052	.	+	0	ID=g14403.t1.stop1;Parent=g14403.t1;
OZ004728.1_Dexiosoma_caninum_genome_assembly,_chromosome:_4	AUGUSTUS	gene	76255495	76263368	.	-	.	ID=g14404;
OZ004728.1_Dexiosoma_caninum_genome_assembly,_chromosome:_4	AUGUSTUS	mRNA	76255495	76263368	1	-	.	ID=g14404.t1;Parent=g14404;
OZ004728.1_Dexiosoma_caninum_genome_assembly,_chromosome:_4	AUGUSTUS	stop_codon	76255495	76255497	.	-	0	ID=g14404.t1.stop1;Parent=g14404.t1;
OZ004728.1_Dexiosoma_caninum_genome_assembly,_chromosome:_4	AUGUSTUS	CDS	76255495	76256686	1	-	1	ID=g14404.t1.CDS1;Parent=g14404.t1;
OZ004728.1_Dexiosoma_caninum_genome_assembly,_chromosome:_4	AUGUSTUS	exon	76255495	76256686	.	-	.	ID=g14404.t1.exon1;Parent=g14404.t1;
OZ004728.1_Dexiosoma_caninum_genome_assembly,_chromosome:_4	AUGUSTUS	intron	76256687	76256749	1	-	.	ID=g14404.t1.intron1;Parent=g14404.t1;
OZ004728.1_Dexiosoma_caninum_genome_assembly,_chromosome:_4	AUGUSTUS	CDS	76256750	76257473	1	-	2	ID=g14404.t1.CDS2;Parent=g14404.t1;
OZ004728.1_Dexiosoma_caninum_genome_assembly,_chromosome:_4	AUGUSTUS	exon	76256750	76257473	.	-	.	ID=g14404.t1.exon2;Parent=g14404.t1;
OZ004728.1_Dexiosoma_caninum_genome_assembly,_chromosome:_4	AUGUSTUS	intron	76257474	76259338	1	-	.	ID=g14404.t1.intron2;Parent=g14404.t1;
OZ004728.1_Dexiosoma_caninum_genome_assembly,_chromosome:_4	AUGUSTUS	CDS	76259339	76260646	1	-	2	ID=g14404.t1.CDS3;Parent=g14404.t1;
OZ004728.1_Dexiosoma_caninum_genome_assembly,_chromosome:_4	AUGUSTUS	exon	76259339	76260646	.	-	.	ID=g14404.t1.exon3;Parent=g14404.t1;
OZ004728.1_Dexiosoma_caninum_genome_assembly,_chromosome:_4	AUGUSTUS	intron	76260647	76260922	1	-	.	ID=g14404.t1.intron3;Parent=g14404.t1;
OZ004728.1_Dexiosoma_caninum_genome_assembly,_chromosome:_4	AUGUSTUS	CDS	76260923	76263230	1	-	0	ID=g14404.t1.CDS4;Parent=g14404.t1;
OZ004728.1_Dexiosoma_caninum_genome_assembly,_chromosome:_4	AUGUSTUS	exon	76260923	76263230	.	-	.	ID=g14404.t1.exon4;Parent=g14404.t1;
OZ004728.1_Dexiosoma_caninum_genome_assembly,_chromosome:_4	AUGUSTUS	intron	76263231	76263302	1	-	.	ID=g14404.t1.intron4;Parent=g14404.t1;
OZ004728.1_Dexiosoma_caninum_genome_assembly,_chromosome:_4	AUGUSTUS	CDS	76263303	76263368	1	-	0	ID=g14404.t1.CDS5;Parent=g14404.t1;
OZ004728.1_Dexiosoma_caninum_genome_assembly,_chromosome:_4	AUGUSTUS	exon	76263303	76263368	.	-	.	ID=g14404.t1.exon5;Parent=g14404.t1;
OZ004728.1_Dexiosoma_caninum_genome_assembly,_chromosome:_4	AUGUSTUS	start_codon	76263366	76263368	.	-	0	ID=g14404.t1.start1;Parent=g14404.t1;
OZ004728.1_Dexiosoma_caninum_genome_assembly,_chromosome:_4	AUGUSTUS	gene	76267788	76269567	.	+	.	ID=g14405;
OZ004728.1_Dexiosoma_caninum_genome_assembly,_chromosome:_4	AUGUSTUS	mRNA	76267788	76269567	1	+	.	ID=g14405.t1;Parent=g14405;
OZ004728.1_Dexiosoma_caninum_genome_assembly,_chromosome:_4	AUGUSTUS	start_codon	76267788	76267790	.	+	0	ID=g14405.t1.start1;Parent=g14405.t1;
OZ004728.1_Dexiosoma_caninum_genome_assembly,_chromosome:_4	AUGUSTUS	CDS	76267788	76268303	1	+	0	ID=g14405.t1.CDS1;Parent=g14405.t1;
OZ004728.1_Dexiosoma_caninum_genome_assembly,_chromosome:_4	AUGUSTUS	exon	76267788	76268303	.	+	.	ID=g14405.t1.exon1;Parent=g14405.t1;
OZ004728.1_Dexiosoma_caninum_genome_assembly,_chromosome:_4	AUGUSTUS	intron	76268304	76268610	1	+	.	ID=g14405.t1.intron1;Parent=g14405.t1;
OZ004728.1_Dexiosoma_caninum_genome_assembly,_chromosome:_4	AUGUSTUS	CDS	76268611	76269567	1	+	0	ID=g14405.t1.CDS2;Parent=g14405.t1;
OZ004728.1_Dexiosoma_caninum_genome_assembly,_chromosome:_4	AUGUSTUS	exon	76268611	76269567	.	+	.	ID=g14405.t1.exon2;Parent=g14405.t1;
OZ004728.1_Dexiosoma_caninum_genome_assembly,_chromosome:_4	AUGUSTUS	stop_codon	76269565	76269567	.	+	0	ID=g14405.t1.stop1;Parent=g14405.t1;
OZ004728.1_Dexiosoma_caninum_genome_assembly,_chromosome:_4	AUGUSTUS	gene	76270316	76271021	.	-	.	ID=g14406;
OZ004728.1_Dexiosoma_caninum_genome_assembly,_chromosome:_4	AUGUSTUS	mRNA	76270316	76271021	1	-	.	ID=g14406.t1;Parent=g14406;
OZ004728.1_Dexiosoma_caninum_genome_assembly,_chromosome:_4	AUGUSTUS	stop_codon	76270316	76270318	.	-	0	ID=g14406.t1.stop1;Parent=g14406.t1;
OZ004728.1_Dexiosoma_caninum_genome_assembly,_chromosome:_4	AUGUSTUS	CDS	76270316	76270573	1	-	0	ID=g14406.t1.CDS1;Parent=g14406.t1;
OZ004728.1_Dexiosoma_caninum_genome_assembly,_chromosome:_4	AUGUSTUS	exon	76270316	76270573	.	-	.	ID=g14406.t1.exon1;Parent=g14406.t1;
OZ004728.1_Dexiosoma_caninum_genome_assembly,_chromosome:_4	AUGUSTUS	intron	76270574	76270637	1	-	.	ID=g14406.t1.intron1;Parent=g14406.t1;
OZ004728.1_Dexiosoma_caninum_genome_assembly,_chromosome:_4	AUGUSTUS	CDS	76270638	76270870	1	-	2	ID=g14406.t1.CDS2;Parent=g14406.t1;
OZ004728.1_Dexiosoma_caninum_genome_assembly,_chromosome:_4	AUGUSTUS	exon	76270638	76270870	.	-	.	ID=g14406.t1.exon2;Parent=g14406.t1;
OZ004728.1_Dexiosoma_caninum_genome_assembly,_chromosome:_4	AUGUSTUS	intron	76270871	76270936	1	-	.	ID=g14406.t1.intron2;Parent=g14406.t1;
OZ004728.1_Dexiosoma_caninum_genome_assembly,_chromosome:_4	AUGUSTUS	CDS	76270937	76271021	1	-	0	ID=g14406.t1.CDS3;Parent=g14406.t1;
OZ004728.1_Dexiosoma_caninum_genome_assembly,_chromosome:_4	AUGUSTUS	exon	76270937	76271021	.	-	.	ID=g14406.t1.exon3;Parent=g14406.t1;
OZ004728.1_Dexiosoma_caninum_genome_assembly,_chromosome:_4	AUGUSTUS	start_codon	76271019	76271021	.	-	0	ID=g14406.t1.start1;Parent=g14406.t1;
OZ004728.1_Dexiosoma_caninum_genome_assembly,_chromosome:_4	AUGUSTUS	gene	76309807	76310682	.	-	.	ID=g14407;
OZ004728.1_Dexiosoma_caninum_genome_assembly,_chromosome:_4	AUGUSTUS	mRNA	76309807	76310682	1	-	.	ID=g14407.t1;Parent=g14407;
OZ004728.1_Dexiosoma_caninum_genome_assembly,_chromosome:_4	AUGUSTUS	stop_codon	76309807	76309809	.	-	0	ID=g14407.t1.stop1;Parent=g14407.t1;
OZ004728.1_Dexiosoma_caninum_genome_assembly,_chromosome:_4	AUGUSTUS	CDS	76309807	76310682	1	-	0	ID=g14407.t1.CDS1;Parent=g14407.t1;
OZ004728.1_Dexiosoma_caninum_genome_assembly,_chromosome:_4	AUGUSTUS	exon	76309807	76310682	.	-	.	ID=g14407.t1.exon1;Parent=g14407.t1;
OZ004728.1_Dexiosoma_caninum_genome_assembly,_chromosome:_4	AUGUSTUS	start_codon	76310680	76310682	.	-	0	ID=g14407.t1.start1;Parent=g14407.t1;
OZ004728.1_Dexiosoma_caninum_genome_assembly,_chromosome:_4	AUGUSTUS	gene	76481373	76495389	.	+	.	ID=g14408;
OZ004728.1_Dexiosoma_caninum_genome_assembly,_chromosome:_4	AUGUSTUS	mRNA	76481373	76495389	1	+	.	ID=g14408.t1;Parent=g14408;
OZ004728.1_Dexiosoma_caninum_genome_assembly,_chromosome:_4	AUGUSTUS	start_codon	76481373	76481375	.	+	0	ID=g14408.t1.start1;Parent=g14408.t1;
OZ004728.1_Dexiosoma_caninum_genome_assembly,_chromosome:_4	AUGUSTUS	CDS	76481373	76481526	1	+	0	ID=g14408.t1.CDS1;Parent=g14408.t1;
OZ004728.1_Dexiosoma_caninum_genome_assembly,_chromosome:_4	AUGUSTUS	exon	76481373	76481526	.	+	.	ID=g14408.t1.exon1;Parent=g14408.t1;
OZ004728.1_Dexiosoma_caninum_genome_assembly,_chromosome:_4	AUGUSTUS	intron	76481527	76483689	1	+	.	ID=g14408.t1.intron1;Parent=g14408.t1;
OZ004728.1_Dexiosoma_caninum_genome_assembly,_chromosome:_4	AUGUSTUS	CDS	76483690	76483757	1	+	2	ID=g14408.t1.CDS2;Parent=g14408.t1;
OZ004728.1_Dexiosoma_caninum_genome_assembly,_chromosome:_4	AUGUSTUS	exon	76483690	76483757	.	+	.	ID=g14408.t1.exon2;Parent=g14408.t1;
OZ004728.1_Dexiosoma_caninum_genome_assembly,_chromosome:_4	AUGUSTUS	intron	76483758	76490378	1	+	.	ID=g14408.t1.intron2;Parent=g14408.t1;
OZ004728.1_Dexiosoma_caninum_genome_assembly,_chromosome:_4	AUGUSTUS	CDS	76490379	76490549	1	+	0	ID=g14408.t1.CDS3;Parent=g14408.t1;
OZ004728.1_Dexiosoma_caninum_genome_assembly,_chromosome:_4	AUGUSTUS	exon	76490379	76490549	.	+	.	ID=g14408.t1.exon3;Parent=g14408.t1;
OZ004728.1_Dexiosoma_caninum_genome_assembly,_chromosome:_4	AUGUSTUS	intron	76490550	76490612	1	+	.	ID=g14408.t1.intron3;Parent=g14408.t1;
OZ004728.1_Dexiosoma_caninum_genome_assembly,_chromosome:_4	AUGUSTUS	CDS	76490613	76490701	1	+	0	ID=g14408.t1.CDS4;Parent=g14408.t1;
OZ004728.1_Dexiosoma_caninum_genome_assembly,_chromosome:_4	AUGUSTUS	exon	76490613	76490701	.	+	.	ID=g14408.t1.exon4;Parent=g14408.t1;
OZ004728.1_Dexiosoma_caninum_genome_assembly,_chromosome:_4	AUGUSTUS	intron	76490702	76493481	1	+	.	ID=g14408.t1.intron4;Parent=g14408.t1;
OZ004728.1_Dexiosoma_caninum_genome_assembly,_chromosome:_4	AUGUSTUS	CDS	76493482	76493760	1	+	1	ID=g14408.t1.CDS5;Parent=g14408.t1;
OZ004728.1_Dexiosoma_caninum_genome_assembly,_chromosome:_4	AUGUSTUS	exon	76493482	76493760	.	+	.	ID=g14408.t1.exon5;Parent=g14408.t1;
OZ004728.1_Dexiosoma_caninum_genome_assembly,_chromosome:_4	AUGUSTUS	intron	76493761	76493835	1	+	.	ID=g14408.t1.intron5;Parent=g14408.t1;
OZ004728.1_Dexiosoma_caninum_genome_assembly,_chromosome:_4	AUGUSTUS	CDS	76493836	76494091	1	+	1	ID=g14408.t1.CDS6;Parent=g14408.t1;
OZ004728.1_Dexiosoma_caninum_genome_assembly,_chromosome:_4	AUGUSTUS	exon	76493836	76494091	.	+	.	ID=g14408.t1.exon6;Parent=g14408.t1;
OZ004728.1_Dexiosoma_caninum_genome_assembly,_chromosome:_4	AUGUSTUS	intron	76494092	76494147	1	+	.	ID=g14408.t1.intron6;Parent=g14408.t1;
OZ004728.1_Dexiosoma_caninum_genome_assembly,_chromosome:_4	AUGUSTUS	CDS	76494148	76494492	1	+	0	ID=g14408.t1.CDS7;Parent=g14408.t1;
OZ004728.1_Dexiosoma_caninum_genome_assembly,_chromosome:_4	AUGUSTUS	exon	76494148	76494492	.	+	.	ID=g14408.t1.exon7;Parent=g14408.t1;
OZ004728.1_Dexiosoma_caninum_genome_assembly,_chromosome:_4	AUGUSTUS	intron	76494493	76494561	1	+	.	ID=g14408.t1.intron7;Parent=g14408.t1;
OZ004728.1_Dexiosoma_caninum_genome_assembly,_chromosome:_4	AUGUSTUS	CDS	76494562	76495083	1	+	0	ID=g14408.t1.CDS8;Parent=g14408.t1;
OZ004728.1_Dexiosoma_caninum_genome_assembly,_chromosome:_4	AUGUSTUS	exon	76494562	76495083	.	+	.	ID=g14408.t1.exon8;Parent=g14408.t1;
OZ004728.1_Dexiosoma_caninum_genome_assembly,_chromosome:_4	AUGUSTUS	intron	76495084	76495155	1	+	.	ID=g14408.t1.intron8;Parent=g14408.t1;
OZ004728.1_Dexiosoma_caninum_genome_assembly,_chromosome:_4	AUGUSTUS	CDS	76495156	76495389	1	+	0	ID=g14408.t1.CDS9;Parent=g14408.t1;
OZ004728.1_Dexiosoma_caninum_genome_assembly,_chromosome:_4	AUGUSTUS	exon	76495156	76495389	.	+	.	ID=g14408.t1.exon9;Parent=g14408.t1;
OZ004728.1_Dexiosoma_caninum_genome_assembly,_chromosome:_4	AUGUSTUS	stop_codon	76495387	76495389	.	+	0	ID=g14408.t1.stop1;Parent=g14408.t1;
OZ004728.1_Dexiosoma_caninum_genome_assembly,_chromosome:_4	AUGUSTUS	gene	76558644	76559051	.	-	.	ID=g14409;
OZ004728.1_Dexiosoma_caninum_genome_assembly,_chromosome:_4	AUGUSTUS	mRNA	76558644	76559051	1	-	.	ID=g14409.t1;Parent=g14409;
OZ004728.1_Dexiosoma_caninum_genome_assembly,_chromosome:_4	AUGUSTUS	stop_codon	76558644	76558646	.	-	0	ID=g14409.t1.stop1;Parent=g14409.t1;
OZ004728.1_Dexiosoma_caninum_genome_assembly,_chromosome:_4	AUGUSTUS	CDS	76558644	76558763	1	-	0	ID=g14409.t1.CDS1;Parent=g14409.t1;
OZ004728.1_Dexiosoma_caninum_genome_assembly,_chromosome:_4	AUGUSTUS	exon	76558644	76558763	.	-	.	ID=g14409.t1.exon1;Parent=g14409.t1;
OZ004728.1_Dexiosoma_caninum_genome_assembly,_chromosome:_4	AUGUSTUS	intron	76558764	76558838	1	-	.	ID=g14409.t1.intron1;Parent=g14409.t1;
OZ004728.1_Dexiosoma_caninum_genome_assembly,_chromosome:_4	AUGUSTUS	CDS	76558839	76559051	1	-	0	ID=g14409.t1.CDS2;Parent=g14409.t1;
OZ004728.1_Dexiosoma_caninum_genome_assembly,_chromosome:_4	AUGUSTUS	exon	76558839	76559051	.	-	.	ID=g14409.t1.exon2;Parent=g14409.t1;
OZ004728.1_Dexiosoma_caninum_genome_assembly,_chromosome:_4	AUGUSTUS	start_codon	76559049	76559051	.	-	0	ID=g14409.t1.start1;Parent=g14409.t1;
OZ004728.1_Dexiosoma_caninum_genome_assembly,_chromosome:_4	AUGUSTUS	gene	76559129	76559479	.	-	.	ID=g14410;
OZ004728.1_Dexiosoma_caninum_genome_assembly,_chromosome:_4	AUGUSTUS	mRNA	76559129	76559479	0.93	-	.	ID=g14410.t1;Parent=g14410;
OZ004728.1_Dexiosoma_caninum_genome_assembly,_chromosome:_4	AUGUSTUS	stop_codon	76559129	76559131	.	-	0	ID=g14410.t1.stop1;Parent=g14410.t1;
OZ004728.1_Dexiosoma_caninum_genome_assembly,_chromosome:_4	AUGUSTUS	CDS	76559129	76559268	0.93	-	2	ID=g14410.t1.CDS1;Parent=g14410.t1;
OZ004728.1_Dexiosoma_caninum_genome_assembly,_chromosome:_4	AUGUSTUS	exon	76559129	76559268	.	-	.	ID=g14410.t1.exon1;Parent=g14410.t1;
OZ004728.1_Dexiosoma_caninum_genome_assembly,_chromosome:_4	AUGUSTUS	intron	76559269	76559382	0.93	-	.	ID=g14410.t1.intron1;Parent=g14410.t1;
OZ004728.1_Dexiosoma_caninum_genome_assembly,_chromosome:_4	AUGUSTUS	CDS	76559383	76559479	0.98	-	0	ID=g14410.t1.CDS2;Parent=g14410.t1;
OZ004728.1_Dexiosoma_caninum_genome_assembly,_chromosome:_4	AUGUSTUS	exon	76559383	76559479	.	-	.	ID=g14410.t1.exon2;Parent=g14410.t1;
OZ004728.1_Dexiosoma_caninum_genome_assembly,_chromosome:_4	AUGUSTUS	start_codon	76559477	76559479	.	-	0	ID=g14410.t1.start1;Parent=g14410.t1;
OZ004728.1_Dexiosoma_caninum_genome_assembly,_chromosome:_4	AUGUSTUS	gene	76791771	76792190	.	-	.	ID=g14411;
OZ004728.1_Dexiosoma_caninum_genome_assembly,_chromosome:_4	AUGUSTUS	mRNA	76791771	76792190	1	-	.	ID=g14411.t1;Parent=g14411;
OZ004728.1_Dexiosoma_caninum_genome_assembly,_chromosome:_4	AUGUSTUS	stop_codon	76791771	76791773	.	-	0	ID=g14411.t1.stop1;Parent=g14411.t1;
OZ004728.1_Dexiosoma_caninum_genome_assembly,_chromosome:_4	AUGUSTUS	CDS	76791771	76791947	1	-	0	ID=g14411.t1.CDS1;Parent=g14411.t1;
OZ004728.1_Dexiosoma_caninum_genome_assembly,_chromosome:_4	AUGUSTUS	exon	76791771	76791947	.	-	.	ID=g14411.t1.exon1;Parent=g14411.t1;
OZ004728.1_Dexiosoma_caninum_genome_assembly,_chromosome:_4	AUGUSTUS	intron	76791948	76792022	1	-	.	ID=g14411.t1.intron1;Parent=g14411.t1;
OZ004728.1_Dexiosoma_caninum_genome_assembly,_chromosome:_4	AUGUSTUS	CDS	76792023	76792190	1	-	0	ID=g14411.t1.CDS2;Parent=g14411.t1;
OZ004728.1_Dexiosoma_caninum_genome_assembly,_chromosome:_4	AUGUSTUS	exon	76792023	76792190	.	-	.	ID=g14411.t1.exon2;Parent=g14411.t1;
OZ004728.1_Dexiosoma_caninum_genome_assembly,_chromosome:_4	AUGUSTUS	start_codon	76792188	76792190	.	-	0	ID=g14411.t1.start1;Parent=g14411.t1;
OZ004728.1_Dexiosoma_caninum_genome_assembly,_chromosome:_4	AUGUSTUS	gene	76794629	76795064	.	+	.	ID=g14412;
OZ004728.1_Dexiosoma_caninum_genome_assembly,_chromosome:_4	AUGUSTUS	mRNA	76794629	76795064	1	+	.	ID=g14412.t1;Parent=g14412;
OZ004728.1_Dexiosoma_caninum_genome_assembly,_chromosome:_4	AUGUSTUS	start_codon	76794629	76794631	.	+	0	ID=g14412.t1.start1;Parent=g14412.t1;
OZ004728.1_Dexiosoma_caninum_genome_assembly,_chromosome:_4	AUGUSTUS	CDS	76794629	76794802	1	+	0	ID=g14412.t1.CDS1;Parent=g14412.t1;
OZ004728.1_Dexiosoma_caninum_genome_assembly,_chromosome:_4	AUGUSTUS	exon	76794629	76794802	.	+	.	ID=g14412.t1.exon1;Parent=g14412.t1;
OZ004728.1_Dexiosoma_caninum_genome_assembly,_chromosome:_4	AUGUSTUS	intron	76794803	76794866	1	+	.	ID=g14412.t1.intron1;Parent=g14412.t1;
OZ004728.1_Dexiosoma_caninum_genome_assembly,_chromosome:_4	AUGUSTUS	CDS	76794867	76795064	1	+	0	ID=g14412.t1.CDS2;Parent=g14412.t1;
OZ004728.1_Dexiosoma_caninum_genome_assembly,_chromosome:_4	AUGUSTUS	exon	76794867	76795064	.	+	.	ID=g14412.t1.exon2;Parent=g14412.t1;
OZ004728.1_Dexiosoma_caninum_genome_assembly,_chromosome:_4	AUGUSTUS	stop_codon	76795062	76795064	.	+	0	ID=g14412.t1.stop1;Parent=g14412.t1;
OZ004728.1_Dexiosoma_caninum_genome_assembly,_chromosome:_4	AUGUSTUS	gene	76802927	76809284	.	+	.	ID=g14413;
OZ004728.1_Dexiosoma_caninum_genome_assembly,_chromosome:_4	AUGUSTUS	mRNA	76802927	76809284	1	+	.	ID=g14413.t1;Parent=g14413;
OZ004728.1_Dexiosoma_caninum_genome_assembly,_chromosome:_4	AUGUSTUS	start_codon	76802927	76802929	.	+	0	ID=g14413.t1.start1;Parent=g14413.t1;
OZ004728.1_Dexiosoma_caninum_genome_assembly,_chromosome:_4	AUGUSTUS	CDS	76802927	76803103	1	+	0	ID=g14413.t1.CDS1;Parent=g14413.t1;
OZ004728.1_Dexiosoma_caninum_genome_assembly,_chromosome:_4	AUGUSTUS	exon	76802927	76803103	.	+	.	ID=g14413.t1.exon1;Parent=g14413.t1;
OZ004728.1_Dexiosoma_caninum_genome_assembly,_chromosome:_4	AUGUSTUS	intron	76803104	76809107	1	+	.	ID=g14413.t1.intron1;Parent=g14413.t1;
OZ004728.1_Dexiosoma_caninum_genome_assembly,_chromosome:_4	AUGUSTUS	CDS	76809108	76809284	1	+	0	ID=g14413.t1.CDS2;Parent=g14413.t1;
OZ004728.1_Dexiosoma_caninum_genome_assembly,_chromosome:_4	AUGUSTUS	exon	76809108	76809284	.	+	.	ID=g14413.t1.exon2;Parent=g14413.t1;
OZ004728.1_Dexiosoma_caninum_genome_assembly,_chromosome:_4	AUGUSTUS	stop_codon	76809282	76809284	.	+	0	ID=g14413.t1.stop1;Parent=g14413.t1;
OZ004728.1_Dexiosoma_caninum_genome_assembly,_chromosome:_4	AUGUSTUS	gene	76812122	76812556	.	-	.	ID=g14414;
OZ004728.1_Dexiosoma_caninum_genome_assembly,_chromosome:_4	AUGUSTUS	mRNA	76812122	76812556	1	-	.	ID=g14414.t1;Parent=g14414;
OZ004728.1_Dexiosoma_caninum_genome_assembly,_chromosome:_4	AUGUSTUS	stop_codon	76812122	76812124	.	-	0	ID=g14414.t1.stop1;Parent=g14414.t1;
OZ004728.1_Dexiosoma_caninum_genome_assembly,_chromosome:_4	AUGUSTUS	CDS	76812122	76812304	1	-	0	ID=g14414.t1.CDS1;Parent=g14414.t1;
OZ004728.1_Dexiosoma_caninum_genome_assembly,_chromosome:_4	AUGUSTUS	exon	76812122	76812304	.	-	.	ID=g14414.t1.exon1;Parent=g14414.t1;
OZ004728.1_Dexiosoma_caninum_genome_assembly,_chromosome:_4	AUGUSTUS	intron	76812305	76812370	1	-	.	ID=g14414.t1.intron1;Parent=g14414.t1;
OZ004728.1_Dexiosoma_caninum_genome_assembly,_chromosome:_4	AUGUSTUS	CDS	76812371	76812556	1	-	0	ID=g14414.t1.CDS2;Parent=g14414.t1;
OZ004728.1_Dexiosoma_caninum_genome_assembly,_chromosome:_4	AUGUSTUS	exon	76812371	76812556	.	-	.	ID=g14414.t1.exon2;Parent=g14414.t1;
OZ004728.1_Dexiosoma_caninum_genome_assembly,_chromosome:_4	AUGUSTUS	start_codon	76812554	76812556	.	-	0	ID=g14414.t1.start1;Parent=g14414.t1;
OZ004728.1_Dexiosoma_caninum_genome_assembly,_chromosome:_4	AUGUSTUS	gene	76818095	76818556	.	-	.	ID=g14415;
OZ004728.1_Dexiosoma_caninum_genome_assembly,_chromosome:_4	AUGUSTUS	mRNA	76818095	76818556	1	-	.	ID=g14415.t1;Parent=g14415;
OZ004728.1_Dexiosoma_caninum_genome_assembly,_chromosome:_4	AUGUSTUS	stop_codon	76818095	76818097	.	-	0	ID=g14415.t1.stop1;Parent=g14415.t1;
OZ004728.1_Dexiosoma_caninum_genome_assembly,_chromosome:_4	AUGUSTUS	CDS	76818095	76818277	1	-	0	ID=g14415.t1.CDS1;Parent=g14415.t1;
OZ004728.1_Dexiosoma_caninum_genome_assembly,_chromosome:_4	AUGUSTUS	exon	76818095	76818277	.	-	.	ID=g14415.t1.exon1;Parent=g14415.t1;
OZ004728.1_Dexiosoma_caninum_genome_assembly,_chromosome:_4	AUGUSTUS	intron	76818278	76818349	1	-	.	ID=g14415.t1.intron1;Parent=g14415.t1;
OZ004728.1_Dexiosoma_caninum_genome_assembly,_chromosome:_4	AUGUSTUS	CDS	76818350	76818556	1	-	0	ID=g14415.t1.CDS2;Parent=g14415.t1;
OZ004728.1_Dexiosoma_caninum_genome_assembly,_chromosome:_4	AUGUSTUS	exon	76818350	76818556	.	-	.	ID=g14415.t1.exon2;Parent=g14415.t1;
OZ004728.1_Dexiosoma_caninum_genome_assembly,_chromosome:_4	AUGUSTUS	start_codon	76818554	76818556	.	-	0	ID=g14415.t1.start1;Parent=g14415.t1;
OZ004728.1_Dexiosoma_caninum_genome_assembly,_chromosome:_4	AUGUSTUS	gene	76823374	76830995	.	+	.	ID=g14416;
OZ004728.1_Dexiosoma_caninum_genome_assembly,_chromosome:_4	AUGUSTUS	mRNA	76823374	76830995	0.37	+	.	ID=g14416.t1;Parent=g14416;
OZ004728.1_Dexiosoma_caninum_genome_assembly,_chromosome:_4	AUGUSTUS	start_codon	76823374	76823376	.	+	0	ID=g14416.t1.start1;Parent=g14416.t1;
OZ004728.1_Dexiosoma_caninum_genome_assembly,_chromosome:_4	AUGUSTUS	CDS	76823374	76823378	0.56	+	0	ID=g14416.t1.CDS1;Parent=g14416.t1;
OZ004728.1_Dexiosoma_caninum_genome_assembly,_chromosome:_4	AUGUSTUS	exon	76823374	76823378	.	+	.	ID=g14416.t1.exon1;Parent=g14416.t1;
OZ004728.1_Dexiosoma_caninum_genome_assembly,_chromosome:_4	AUGUSTUS	intron	76823379	76824190	0.56	+	.	ID=g14416.t1.intron1;Parent=g14416.t1;
OZ004728.1_Dexiosoma_caninum_genome_assembly,_chromosome:_4	AUGUSTUS	CDS	76824191	76825790	1	+	1	ID=g14416.t1.CDS2;Parent=g14416.t1;
OZ004728.1_Dexiosoma_caninum_genome_assembly,_chromosome:_4	AUGUSTUS	exon	76824191	76825790	.	+	.	ID=g14416.t1.exon2;Parent=g14416.t1;
OZ004728.1_Dexiosoma_caninum_genome_assembly,_chromosome:_4	AUGUSTUS	intron	76825791	76830941	0.66	+	.	ID=g14416.t1.intron2;Parent=g14416.t1;
OZ004728.1_Dexiosoma_caninum_genome_assembly,_chromosome:_4	AUGUSTUS	CDS	76830942	76830995	0.66	+	0	ID=g14416.t1.CDS3;Parent=g14416.t1;
OZ004728.1_Dexiosoma_caninum_genome_assembly,_chromosome:_4	AUGUSTUS	exon	76830942	76830995	.	+	.	ID=g14416.t1.exon3;Parent=g14416.t1;
OZ004728.1_Dexiosoma_caninum_genome_assembly,_chromosome:_4	AUGUSTUS	stop_codon	76830993	76830995	.	+	0	ID=g14416.t1.stop1;Parent=g14416.t1;
OZ004728.1_Dexiosoma_caninum_genome_assembly,_chromosome:_4	AUGUSTUS	gene	76903196	76903839	.	+	.	ID=g14417;
OZ004728.1_Dexiosoma_caninum_genome_assembly,_chromosome:_4	AUGUSTUS	mRNA	76903196	76903839	0.49	+	.	ID=g14417.t1;Parent=g14417;
OZ004728.1_Dexiosoma_caninum_genome_assembly,_chromosome:_4	AUGUSTUS	start_codon	76903196	76903198	.	+	0	ID=g14417.t1.start1;Parent=g14417.t1;
OZ004728.1_Dexiosoma_caninum_genome_assembly,_chromosome:_4	AUGUSTUS	CDS	76903196	76903226	0.49	+	0	ID=g14417.t1.CDS1;Parent=g14417.t1;
OZ004728.1_Dexiosoma_caninum_genome_assembly,_chromosome:_4	AUGUSTUS	exon	76903196	76903226	.	+	.	ID=g14417.t1.exon1;Parent=g14417.t1;
OZ004728.1_Dexiosoma_caninum_genome_assembly,_chromosome:_4	AUGUSTUS	intron	76903227	76903654	0.49	+	.	ID=g14417.t1.intron1;Parent=g14417.t1;
OZ004728.1_Dexiosoma_caninum_genome_assembly,_chromosome:_4	AUGUSTUS	CDS	76903655	76903839	1	+	2	ID=g14417.t1.CDS2;Parent=g14417.t1;
OZ004728.1_Dexiosoma_caninum_genome_assembly,_chromosome:_4	AUGUSTUS	exon	76903655	76903839	.	+	.	ID=g14417.t1.exon2;Parent=g14417.t1;
OZ004728.1_Dexiosoma_caninum_genome_assembly,_chromosome:_4	AUGUSTUS	stop_codon	76903837	76903839	.	+	0	ID=g14417.t1.stop1;Parent=g14417.t1;
OZ004728.1_Dexiosoma_caninum_genome_assembly,_chromosome:_4	AUGUSTUS	gene	76930495	76967069	.	+	.	ID=g14418;
OZ004728.1_Dexiosoma_caninum_genome_assembly,_chromosome:_4	AUGUSTUS	mRNA	76930495	76967069	0.28	+	.	ID=g14418.t1;Parent=g14418;
OZ004728.1_Dexiosoma_caninum_genome_assembly,_chromosome:_4	AUGUSTUS	start_codon	76930495	76930497	.	+	0	ID=g14418.t1.start1;Parent=g14418.t1;
OZ004728.1_Dexiosoma_caninum_genome_assembly,_chromosome:_4	AUGUSTUS	CDS	76930495	76930659	0.67	+	0	ID=g14418.t1.CDS1;Parent=g14418.t1;
OZ004728.1_Dexiosoma_caninum_genome_assembly,_chromosome:_4	AUGUSTUS	exon	76930495	76930659	.	+	.	ID=g14418.t1.exon1;Parent=g14418.t1;
OZ004728.1_Dexiosoma_caninum_genome_assembly,_chromosome:_4	AUGUSTUS	intron	76930660	76932168	0.29	+	.	ID=g14418.t1.intron1;Parent=g14418.t1;
OZ004728.1_Dexiosoma_caninum_genome_assembly,_chromosome:_4	AUGUSTUS	CDS	76932169	76932912	0.29	+	0	ID=g14418.t1.CDS2;Parent=g14418.t1;
OZ004728.1_Dexiosoma_caninum_genome_assembly,_chromosome:_4	AUGUSTUS	exon	76932169	76932912	.	+	.	ID=g14418.t1.exon2;Parent=g14418.t1;
OZ004728.1_Dexiosoma_caninum_genome_assembly,_chromosome:_4	AUGUSTUS	intron	76932913	76937293	1	+	.	ID=g14418.t1.intron2;Parent=g14418.t1;
OZ004728.1_Dexiosoma_caninum_genome_assembly,_chromosome:_4	AUGUSTUS	CDS	76937294	76937572	1	+	0	ID=g14418.t1.CDS3;Parent=g14418.t1;
OZ004728.1_Dexiosoma_caninum_genome_assembly,_chromosome:_4	AUGUSTUS	exon	76937294	76937572	.	+	.	ID=g14418.t1.exon3;Parent=g14418.t1;
OZ004728.1_Dexiosoma_caninum_genome_assembly,_chromosome:_4	AUGUSTUS	intron	76937573	76965518	0.98	+	.	ID=g14418.t1.intron3;Parent=g14418.t1;
OZ004728.1_Dexiosoma_caninum_genome_assembly,_chromosome:_4	AUGUSTUS	CDS	76965519	76965621	1	+	0	ID=g14418.t1.CDS4;Parent=g14418.t1;
OZ004728.1_Dexiosoma_caninum_genome_assembly,_chromosome:_4	AUGUSTUS	exon	76965519	76965621	.	+	.	ID=g14418.t1.exon4;Parent=g14418.t1;
OZ004728.1_Dexiosoma_caninum_genome_assembly,_chromosome:_4	AUGUSTUS	intron	76965622	76966649	1	+	.	ID=g14418.t1.intron4;Parent=g14418.t1;
OZ004728.1_Dexiosoma_caninum_genome_assembly,_chromosome:_4	AUGUSTUS	CDS	76966650	76966817	1	+	2	ID=g14418.t1.CDS5;Parent=g14418.t1;
OZ004728.1_Dexiosoma_caninum_genome_assembly,_chromosome:_4	AUGUSTUS	exon	76966650	76966817	.	+	.	ID=g14418.t1.exon5;Parent=g14418.t1;
OZ004728.1_Dexiosoma_caninum_genome_assembly,_chromosome:_4	AUGUSTUS	intron	76966818	76966881	1	+	.	ID=g14418.t1.intron5;Parent=g14418.t1;
OZ004728.1_Dexiosoma_caninum_genome_assembly,_chromosome:_4	AUGUSTUS	CDS	76966882	76967069	1	+	2	ID=g14418.t1.CDS6;Parent=g14418.t1;
OZ004728.1_Dexiosoma_caninum_genome_assembly,_chromosome:_4	AUGUSTUS	exon	76966882	76967069	.	+	.	ID=g14418.t1.exon6;Parent=g14418.t1;
OZ004728.1_Dexiosoma_caninum_genome_assembly,_chromosome:_4	AUGUSTUS	stop_codon	76967067	76967069	.	+	0	ID=g14418.t1.stop1;Parent=g14418.t1;
OZ004728.1_Dexiosoma_caninum_genome_assembly,_chromosome:_4	AUGUSTUS	mRNA	76931394	76967069	0.27	+	.	ID=g14418.t2;Parent=g14418;
OZ004728.1_Dexiosoma_caninum_genome_assembly,_chromosome:_4	AUGUSTUS	start_codon	76931394	76931396	.	+	0	ID=g14418.t2.start1;Parent=g14418.t2;
OZ004728.1_Dexiosoma_caninum_genome_assembly,_chromosome:_4	AUGUSTUS	CDS	76931394	76931425	0.27	+	0	ID=g14418.t2.CDS1;Parent=g14418.t2;
OZ004728.1_Dexiosoma_caninum_genome_assembly,_chromosome:_4	AUGUSTUS	exon	76931394	76931425	.	+	.	ID=g14418.t2.exon1;Parent=g14418.t2;
OZ004728.1_Dexiosoma_caninum_genome_assembly,_chromosome:_4	AUGUSTUS	intron	76931426	76932200	0.34	+	.	ID=g14418.t2.intron1;Parent=g14418.t2;
OZ004728.1_Dexiosoma_caninum_genome_assembly,_chromosome:_4	AUGUSTUS	CDS	76932201	76932912	0.99	+	1	ID=g14418.t2.CDS2;Parent=g14418.t2;
OZ004728.1_Dexiosoma_caninum_genome_assembly,_chromosome:_4	AUGUSTUS	exon	76932201	76932912	.	+	.	ID=g14418.t2.exon2;Parent=g14418.t2;
OZ004728.1_Dexiosoma_caninum_genome_assembly,_chromosome:_4	AUGUSTUS	intron	76932913	76937293	1	+	.	ID=g14418.t2.intron2;Parent=g14418.t2;
OZ004728.1_Dexiosoma_caninum_genome_assembly,_chromosome:_4	AUGUSTUS	CDS	76937294	76937572	1	+	0	ID=g14418.t2.CDS3;Parent=g14418.t2;
OZ004728.1_Dexiosoma_caninum_genome_assembly,_chromosome:_4	AUGUSTUS	exon	76937294	76937572	.	+	.	ID=g14418.t2.exon3;Parent=g14418.t2;
OZ004728.1_Dexiosoma_caninum_genome_assembly,_chromosome:_4	AUGUSTUS	intron	76937573	76965518	0.99	+	.	ID=g14418.t2.intron3;Parent=g14418.t2;
OZ004728.1_Dexiosoma_caninum_genome_assembly,_chromosome:_4	AUGUSTUS	CDS	76965519	76965621	1	+	0	ID=g14418.t2.CDS4;Parent=g14418.t2;
OZ004728.1_Dexiosoma_caninum_genome_assembly,_chromosome:_4	AUGUSTUS	exon	76965519	76965621	.	+	.	ID=g14418.t2.exon4;Parent=g14418.t2;
OZ004728.1_Dexiosoma_caninum_genome_assembly,_chromosome:_4	AUGUSTUS	intron	76965622	76966649	1	+	.	ID=g14418.t2.intron4;Parent=g14418.t2;
OZ004728.1_Dexiosoma_caninum_genome_assembly,_chromosome:_4	AUGUSTUS	CDS	76966650	76966817	1	+	2	ID=g14418.t2.CDS5;Parent=g14418.t2;
OZ004728.1_Dexiosoma_caninum_genome_assembly,_chromosome:_4	AUGUSTUS	exon	76966650	76966817	.	+	.	ID=g14418.t2.exon5;Parent=g14418.t2;
OZ004728.1_Dexiosoma_caninum_genome_assembly,_chromosome:_4	AUGUSTUS	intron	76966818	76966881	1	+	.	ID=g14418.t2.intron5;Parent=g14418.t2;
OZ004728.1_Dexiosoma_caninum_genome_assembly,_chromosome:_4	AUGUSTUS	CDS	76966882	76967069	1	+	2	ID=g14418.t2.CDS6;Parent=g14418.t2;
OZ004728.1_Dexiosoma_caninum_genome_assembly,_chromosome:_4	AUGUSTUS	exon	76966882	76967069	.	+	.	ID=g14418.t2.exon6;Parent=g14418.t2;
OZ004728.1_Dexiosoma_caninum_genome_assembly,_chromosome:_4	AUGUSTUS	stop_codon	76967067	76967069	.	+	0	ID=g14418.t2.stop1;Parent=g14418.t2;
OZ004728.1_Dexiosoma_caninum_genome_assembly,_chromosome:_4	AUGUSTUS	gene	76971592	76978265	.	+	.	ID=g14419;
OZ004728.1_Dexiosoma_caninum_genome_assembly,_chromosome:_4	AUGUSTUS	mRNA	76971592	76978265	0.99	+	.	ID=g14419.t1;Parent=g14419;
OZ004728.1_Dexiosoma_caninum_genome_assembly,_chromosome:_4	AUGUSTUS	start_codon	76971592	76971594	.	+	0	ID=g14419.t1.start1;Parent=g14419.t1;
OZ004728.1_Dexiosoma_caninum_genome_assembly,_chromosome:_4	AUGUSTUS	CDS	76971592	76971734	0.99	+	0	ID=g14419.t1.CDS1;Parent=g14419.t1;
OZ004728.1_Dexiosoma_caninum_genome_assembly,_chromosome:_4	AUGUSTUS	exon	76971592	76971734	.	+	.	ID=g14419.t1.exon1;Parent=g14419.t1;
OZ004728.1_Dexiosoma_caninum_genome_assembly,_chromosome:_4	AUGUSTUS	intron	76971735	76974439	0.99	+	.	ID=g14419.t1.intron1;Parent=g14419.t1;
OZ004728.1_Dexiosoma_caninum_genome_assembly,_chromosome:_4	AUGUSTUS	CDS	76974440	76974566	0.99	+	1	ID=g14419.t1.CDS2;Parent=g14419.t1;
OZ004728.1_Dexiosoma_caninum_genome_assembly,_chromosome:_4	AUGUSTUS	exon	76974440	76974566	.	+	.	ID=g14419.t1.exon2;Parent=g14419.t1;
OZ004728.1_Dexiosoma_caninum_genome_assembly,_chromosome:_4	AUGUSTUS	intron	76974567	76974890	0.99	+	.	ID=g14419.t1.intron2;Parent=g14419.t1;
OZ004728.1_Dexiosoma_caninum_genome_assembly,_chromosome:_4	AUGUSTUS	CDS	76974891	76976437	0.99	+	0	ID=g14419.t1.CDS3;Parent=g14419.t1;
OZ004728.1_Dexiosoma_caninum_genome_assembly,_chromosome:_4	AUGUSTUS	exon	76974891	76976437	.	+	.	ID=g14419.t1.exon3;Parent=g14419.t1;
OZ004728.1_Dexiosoma_caninum_genome_assembly,_chromosome:_4	AUGUSTUS	intron	76976438	76977874	1	+	.	ID=g14419.t1.intron3;Parent=g14419.t1;
OZ004728.1_Dexiosoma_caninum_genome_assembly,_chromosome:_4	AUGUSTUS	CDS	76977875	76978265	1	+	1	ID=g14419.t1.CDS4;Parent=g14419.t1;
OZ004728.1_Dexiosoma_caninum_genome_assembly,_chromosome:_4	AUGUSTUS	exon	76977875	76978265	.	+	.	ID=g14419.t1.exon4;Parent=g14419.t1;
OZ004728.1_Dexiosoma_caninum_genome_assembly,_chromosome:_4	AUGUSTUS	stop_codon	76978263	76978265	.	+	0	ID=g14419.t1.stop1;Parent=g14419.t1;
OZ004728.1_Dexiosoma_caninum_genome_assembly,_chromosome:_4	AUGUSTUS	gene	76979536	76984160	.	-	.	ID=g14420;
OZ004728.1_Dexiosoma_caninum_genome_assembly,_chromosome:_4	AUGUSTUS	mRNA	76979536	76984160	1	-	.	ID=g14420.t1;Parent=g14420;
OZ004728.1_Dexiosoma_caninum_genome_assembly,_chromosome:_4	AUGUSTUS	stop_codon	76979536	76979538	.	-	0	ID=g14420.t1.stop1;Parent=g14420.t1;
OZ004728.1_Dexiosoma_caninum_genome_assembly,_chromosome:_4	AUGUSTUS	CDS	76979536	76979788	1	-	1	ID=g14420.t1.CDS1;Parent=g14420.t1;
OZ004728.1_Dexiosoma_caninum_genome_assembly,_chromosome:_4	AUGUSTUS	exon	76979536	76979788	.	-	.	ID=g14420.t1.exon1;Parent=g14420.t1;
OZ004728.1_Dexiosoma_caninum_genome_assembly,_chromosome:_4	AUGUSTUS	intron	76979789	76979854	1	-	.	ID=g14420.t1.intron1;Parent=g14420.t1;
OZ004728.1_Dexiosoma_caninum_genome_assembly,_chromosome:_4	AUGUSTUS	CDS	76979855	76981849	1	-	1	ID=g14420.t1.CDS2;Parent=g14420.t1;
OZ004728.1_Dexiosoma_caninum_genome_assembly,_chromosome:_4	AUGUSTUS	exon	76979855	76981849	.	-	.	ID=g14420.t1.exon2;Parent=g14420.t1;
OZ004728.1_Dexiosoma_caninum_genome_assembly,_chromosome:_4	AUGUSTUS	intron	76981850	76984074	1	-	.	ID=g14420.t1.intron2;Parent=g14420.t1;
OZ004728.1_Dexiosoma_caninum_genome_assembly,_chromosome:_4	AUGUSTUS	CDS	76984075	76984160	1	-	0	ID=g14420.t1.CDS3;Parent=g14420.t1;
OZ004728.1_Dexiosoma_caninum_genome_assembly,_chromosome:_4	AUGUSTUS	exon	76984075	76984160	.	-	.	ID=g14420.t1.exon3;Parent=g14420.t1;
OZ004728.1_Dexiosoma_caninum_genome_assembly,_chromosome:_4	AUGUSTUS	start_codon	76984158	76984160	.	-	0	ID=g14420.t1.start1;Parent=g14420.t1;
OZ004728.1_Dexiosoma_caninum_genome_assembly,_chromosome:_4	AUGUSTUS	gene	76987144	76998892	.	+	.	ID=g14421;
OZ004728.1_Dexiosoma_caninum_genome_assembly,_chromosome:_4	AUGUSTUS	mRNA	76987144	76998892	0.98	+	.	ID=g14421.t1;Parent=g14421;
OZ004728.1_Dexiosoma_caninum_genome_assembly,_chromosome:_4	AUGUSTUS	start_codon	76987144	76987146	.	+	0	ID=g14421.t1.start1;Parent=g14421.t1;
OZ004728.1_Dexiosoma_caninum_genome_assembly,_chromosome:_4	AUGUSTUS	CDS	76987144	76987235	1	+	0	ID=g14421.t1.CDS1;Parent=g14421.t1;
OZ004728.1_Dexiosoma_caninum_genome_assembly,_chromosome:_4	AUGUSTUS	exon	76987144	76987235	.	+	.	ID=g14421.t1.exon1;Parent=g14421.t1;
OZ004728.1_Dexiosoma_caninum_genome_assembly,_chromosome:_4	AUGUSTUS	intron	76987236	76988862	1	+	.	ID=g14421.t1.intron1;Parent=g14421.t1;
OZ004728.1_Dexiosoma_caninum_genome_assembly,_chromosome:_4	AUGUSTUS	CDS	76988863	76989108	1	+	1	ID=g14421.t1.CDS2;Parent=g14421.t1;
OZ004728.1_Dexiosoma_caninum_genome_assembly,_chromosome:_4	AUGUSTUS	exon	76988863	76989108	.	+	.	ID=g14421.t1.exon2;Parent=g14421.t1;
OZ004728.1_Dexiosoma_caninum_genome_assembly,_chromosome:_4	AUGUSTUS	intron	76989109	76991550	0.99	+	.	ID=g14421.t1.intron2;Parent=g14421.t1;
OZ004728.1_Dexiosoma_caninum_genome_assembly,_chromosome:_4	AUGUSTUS	CDS	76991551	76991674	0.99	+	1	ID=g14421.t1.CDS3;Parent=g14421.t1;
OZ004728.1_Dexiosoma_caninum_genome_assembly,_chromosome:_4	AUGUSTUS	exon	76991551	76991674	.	+	.	ID=g14421.t1.exon3;Parent=g14421.t1;
OZ004728.1_Dexiosoma_caninum_genome_assembly,_chromosome:_4	AUGUSTUS	intron	76991675	76995536	1	+	.	ID=g14421.t1.intron3;Parent=g14421.t1;
OZ004728.1_Dexiosoma_caninum_genome_assembly,_chromosome:_4	AUGUSTUS	CDS	76995537	76997125	1	+	0	ID=g14421.t1.CDS4;Parent=g14421.t1;
OZ004728.1_Dexiosoma_caninum_genome_assembly,_chromosome:_4	AUGUSTUS	exon	76995537	76997125	.	+	.	ID=g14421.t1.exon4;Parent=g14421.t1;
OZ004728.1_Dexiosoma_caninum_genome_assembly,_chromosome:_4	AUGUSTUS	intron	76997126	76998606	1	+	.	ID=g14421.t1.intron4;Parent=g14421.t1;
OZ004728.1_Dexiosoma_caninum_genome_assembly,_chromosome:_4	AUGUSTUS	CDS	76998607	76998892	0.99	+	1	ID=g14421.t1.CDS5;Parent=g14421.t1;
OZ004728.1_Dexiosoma_caninum_genome_assembly,_chromosome:_4	AUGUSTUS	exon	76998607	76998892	.	+	.	ID=g14421.t1.exon5;Parent=g14421.t1;
OZ004728.1_Dexiosoma_caninum_genome_assembly,_chromosome:_4	AUGUSTUS	stop_codon	76998890	76998892	.	+	0	ID=g14421.t1.stop1;Parent=g14421.t1;
OZ004728.1_Dexiosoma_caninum_genome_assembly,_chromosome:_4	AUGUSTUS	gene	77000909	77008614	.	-	.	ID=g14422;
OZ004728.1_Dexiosoma_caninum_genome_assembly,_chromosome:_4	AUGUSTUS	mRNA	77000909	77008614	0.82	-	.	ID=g14422.t1;Parent=g14422;
OZ004728.1_Dexiosoma_caninum_genome_assembly,_chromosome:_4	AUGUSTUS	stop_codon	77000909	77000911	.	-	0	ID=g14422.t1.stop1;Parent=g14422.t1;
OZ004728.1_Dexiosoma_caninum_genome_assembly,_chromosome:_4	AUGUSTUS	CDS	77000909	77001151	0.99	-	0	ID=g14422.t1.CDS1;Parent=g14422.t1;
OZ004728.1_Dexiosoma_caninum_genome_assembly,_chromosome:_4	AUGUSTUS	exon	77000909	77001151	.	-	.	ID=g14422.t1.exon1;Parent=g14422.t1;
OZ004728.1_Dexiosoma_caninum_genome_assembly,_chromosome:_4	AUGUSTUS	intron	77001152	77001205	1	-	.	ID=g14422.t1.intron1;Parent=g14422.t1;
OZ004728.1_Dexiosoma_caninum_genome_assembly,_chromosome:_4	AUGUSTUS	CDS	77001206	77001342	0.94	-	2	ID=g14422.t1.CDS2;Parent=g14422.t1;
OZ004728.1_Dexiosoma_caninum_genome_assembly,_chromosome:_4	AUGUSTUS	exon	77001206	77001342	.	-	.	ID=g14422.t1.exon2;Parent=g14422.t1;
OZ004728.1_Dexiosoma_caninum_genome_assembly,_chromosome:_4	AUGUSTUS	intron	77001343	77004614	0.9	-	.	ID=g14422.t1.intron2;Parent=g14422.t1;
OZ004728.1_Dexiosoma_caninum_genome_assembly,_chromosome:_4	AUGUSTUS	CDS	77004615	77004771	0.9	-	0	ID=g14422.t1.CDS3;Parent=g14422.t1;
OZ004728.1_Dexiosoma_caninum_genome_assembly,_chromosome:_4	AUGUSTUS	exon	77004615	77004771	.	-	.	ID=g14422.t1.exon3;Parent=g14422.t1;
OZ004728.1_Dexiosoma_caninum_genome_assembly,_chromosome:_4	AUGUSTUS	intron	77004772	77004824	1	-	.	ID=g14422.t1.intron3;Parent=g14422.t1;
OZ004728.1_Dexiosoma_caninum_genome_assembly,_chromosome:_4	AUGUSTUS	CDS	77004825	77004961	0.93	-	2	ID=g14422.t1.CDS4;Parent=g14422.t1;
OZ004728.1_Dexiosoma_caninum_genome_assembly,_chromosome:_4	AUGUSTUS	exon	77004825	77004961	.	-	.	ID=g14422.t1.exon4;Parent=g14422.t1;
OZ004728.1_Dexiosoma_caninum_genome_assembly,_chromosome:_4	AUGUSTUS	intron	77004962	77008233	0.9	-	.	ID=g14422.t1.intron4;Parent=g14422.t1;
OZ004728.1_Dexiosoma_caninum_genome_assembly,_chromosome:_4	AUGUSTUS	CDS	77008234	77008390	0.9	-	0	ID=g14422.t1.CDS5;Parent=g14422.t1;
OZ004728.1_Dexiosoma_caninum_genome_assembly,_chromosome:_4	AUGUSTUS	exon	77008234	77008390	.	-	.	ID=g14422.t1.exon5;Parent=g14422.t1;
OZ004728.1_Dexiosoma_caninum_genome_assembly,_chromosome:_4	AUGUSTUS	intron	77008391	77008443	1	-	.	ID=g14422.t1.intron5;Parent=g14422.t1;
OZ004728.1_Dexiosoma_caninum_genome_assembly,_chromosome:_4	AUGUSTUS	CDS	77008444	77008614	1	-	0	ID=g14422.t1.CDS6;Parent=g14422.t1;
OZ004728.1_Dexiosoma_caninum_genome_assembly,_chromosome:_4	AUGUSTUS	exon	77008444	77008614	.	-	.	ID=g14422.t1.exon6;Parent=g14422.t1;
OZ004728.1_Dexiosoma_caninum_genome_assembly,_chromosome:_4	AUGUSTUS	start_codon	77008612	77008614	.	-	0	ID=g14422.t1.start1;Parent=g14422.t1;
OZ004728.1_Dexiosoma_caninum_genome_assembly,_chromosome:_4	AUGUSTUS	gene	77035977	77036898	.	+	.	ID=g14423;
OZ004728.1_Dexiosoma_caninum_genome_assembly,_chromosome:_4	AUGUSTUS	mRNA	77035977	77036898	0.62	+	.	ID=g14423.t1;Parent=g14423;
OZ004728.1_Dexiosoma_caninum_genome_assembly,_chromosome:_4	AUGUSTUS	start_codon	77035977	77035979	.	+	0	ID=g14423.t1.start1;Parent=g14423.t1;
OZ004728.1_Dexiosoma_caninum_genome_assembly,_chromosome:_4	AUGUSTUS	CDS	77035977	77035980	0.62	+	0	ID=g14423.t1.CDS1;Parent=g14423.t1;
OZ004728.1_Dexiosoma_caninum_genome_assembly,_chromosome:_4	AUGUSTUS	exon	77035977	77035980	.	+	.	ID=g14423.t1.exon1;Parent=g14423.t1;
OZ004728.1_Dexiosoma_caninum_genome_assembly,_chromosome:_4	AUGUSTUS	intron	77035981	77036405	0.62	+	.	ID=g14423.t1.intron1;Parent=g14423.t1;
OZ004728.1_Dexiosoma_caninum_genome_assembly,_chromosome:_4	AUGUSTUS	CDS	77036406	77036801	1	+	2	ID=g14423.t1.CDS2;Parent=g14423.t1;
OZ004728.1_Dexiosoma_caninum_genome_assembly,_chromosome:_4	AUGUSTUS	exon	77036406	77036801	.	+	.	ID=g14423.t1.exon2;Parent=g14423.t1;
OZ004728.1_Dexiosoma_caninum_genome_assembly,_chromosome:_4	AUGUSTUS	intron	77036802	77036863	1	+	.	ID=g14423.t1.intron2;Parent=g14423.t1;
OZ004728.1_Dexiosoma_caninum_genome_assembly,_chromosome:_4	AUGUSTUS	CDS	77036864	77036898	1	+	2	ID=g14423.t1.CDS3;Parent=g14423.t1;
OZ004728.1_Dexiosoma_caninum_genome_assembly,_chromosome:_4	AUGUSTUS	exon	77036864	77036898	.	+	.	ID=g14423.t1.exon3;Parent=g14423.t1;
OZ004728.1_Dexiosoma_caninum_genome_assembly,_chromosome:_4	AUGUSTUS	stop_codon	77036896	77036898	.	+	0	ID=g14423.t1.stop1;Parent=g14423.t1;
OZ004728.1_Dexiosoma_caninum_genome_assembly,_chromosome:_4	GeneMark.hmm3	mRNA	77036465	77036898	.	+	.	ID=g14423.t2;Parent=g14423;
OZ004728.1_Dexiosoma_caninum_genome_assembly,_chromosome:_4	GeneMark.hmm3	start_codon	77036465	77036467	.	+	0	ID=g14423.t2.start1;Parent=g14423.t2;
OZ004728.1_Dexiosoma_caninum_genome_assembly,_chromosome:_4	GeneMark.hmm3	CDS	77036465	77036801	.	+	0	ID=g14423.t2.CDS1;Parent=g14423.t2;
OZ004728.1_Dexiosoma_caninum_genome_assembly,_chromosome:_4	GeneMark.hmm3	exon	77036465	77036801	0	+	.	ID=g14423.t2.exon1;Parent=g14423.t2;
OZ004728.1_Dexiosoma_caninum_genome_assembly,_chromosome:_4	GeneMark.hmm3	intron	77036802	77036863	.	+	2	ID=g14423.t2.intron1;Parent=g14423.t2;
OZ004728.1_Dexiosoma_caninum_genome_assembly,_chromosome:_4	GeneMark.hmm3	CDS	77036864	77036898	.	+	2	ID=g14423.t2.CDS2;Parent=g14423.t2;
OZ004728.1_Dexiosoma_caninum_genome_assembly,_chromosome:_4	GeneMark.hmm3	exon	77036864	77036898	0	+	.	ID=g14423.t2.exon2;Parent=g14423.t2;
OZ004728.1_Dexiosoma_caninum_genome_assembly,_chromosome:_4	GeneMark.hmm3	stop_codon	77036896	77036898	.	+	0	ID=g14423.t2.stop1;Parent=g14423.t2;
OZ004728.1_Dexiosoma_caninum_genome_assembly,_chromosome:_4	AUGUSTUS	gene	77053247	77054152	.	+	.	ID=g14424;
OZ004728.1_Dexiosoma_caninum_genome_assembly,_chromosome:_4	AUGUSTUS	mRNA	77053247	77054152	1	+	.	ID=g14424.t1;Parent=g14424;
OZ004728.1_Dexiosoma_caninum_genome_assembly,_chromosome:_4	AUGUSTUS	start_codon	77053247	77053249	.	+	0	ID=g14424.t1.start1;Parent=g14424.t1;
OZ004728.1_Dexiosoma_caninum_genome_assembly,_chromosome:_4	AUGUSTUS	CDS	77053247	77053643	1	+	0	ID=g14424.t1.CDS1;Parent=g14424.t1;
OZ004728.1_Dexiosoma_caninum_genome_assembly,_chromosome:_4	AUGUSTUS	exon	77053247	77053643	.	+	.	ID=g14424.t1.exon1;Parent=g14424.t1;
OZ004728.1_Dexiosoma_caninum_genome_assembly,_chromosome:_4	AUGUSTUS	intron	77053644	77053730	1	+	.	ID=g14424.t1.intron1;Parent=g14424.t1;
OZ004728.1_Dexiosoma_caninum_genome_assembly,_chromosome:_4	AUGUSTUS	CDS	77053731	77054152	1	+	2	ID=g14424.t1.CDS2;Parent=g14424.t1;
OZ004728.1_Dexiosoma_caninum_genome_assembly,_chromosome:_4	AUGUSTUS	exon	77053731	77054152	.	+	.	ID=g14424.t1.exon2;Parent=g14424.t1;
OZ004728.1_Dexiosoma_caninum_genome_assembly,_chromosome:_4	AUGUSTUS	stop_codon	77054150	77054152	.	+	0	ID=g14424.t1.stop1;Parent=g14424.t1;
OZ004728.1_Dexiosoma_caninum_genome_assembly,_chromosome:_4	AUGUSTUS	gene	77057937	77059095	.	+	.	ID=g14425;
OZ004728.1_Dexiosoma_caninum_genome_assembly,_chromosome:_4	AUGUSTUS	mRNA	77057937	77059095	0.75	+	.	ID=g14425.t1;Parent=g14425;
OZ004728.1_Dexiosoma_caninum_genome_assembly,_chromosome:_4	AUGUSTUS	start_codon	77057937	77057939	.	+	0	ID=g14425.t1.start1;Parent=g14425.t1;
OZ004728.1_Dexiosoma_caninum_genome_assembly,_chromosome:_4	AUGUSTUS	CDS	77057937	77058002	0.9	+	0	ID=g14425.t1.CDS1;Parent=g14425.t1;
OZ004728.1_Dexiosoma_caninum_genome_assembly,_chromosome:_4	AUGUSTUS	exon	77057937	77058002	.	+	.	ID=g14425.t1.exon1;Parent=g14425.t1;
OZ004728.1_Dexiosoma_caninum_genome_assembly,_chromosome:_4	AUGUSTUS	intron	77058003	77058388	1	+	.	ID=g14425.t1.intron1;Parent=g14425.t1;
OZ004728.1_Dexiosoma_caninum_genome_assembly,_chromosome:_4	AUGUSTUS	CDS	77058389	77058422	1	+	0	ID=g14425.t1.CDS2;Parent=g14425.t1;
OZ004728.1_Dexiosoma_caninum_genome_assembly,_chromosome:_4	AUGUSTUS	exon	77058389	77058422	.	+	.	ID=g14425.t1.exon2;Parent=g14425.t1;
OZ004728.1_Dexiosoma_caninum_genome_assembly,_chromosome:_4	AUGUSTUS	intron	77058423	77058525	1	+	.	ID=g14425.t1.intron2;Parent=g14425.t1;
OZ004728.1_Dexiosoma_caninum_genome_assembly,_chromosome:_4	AUGUSTUS	CDS	77058526	77058924	1	+	2	ID=g14425.t1.CDS3;Parent=g14425.t1;
OZ004728.1_Dexiosoma_caninum_genome_assembly,_chromosome:_4	AUGUSTUS	exon	77058526	77058924	.	+	.	ID=g14425.t1.exon3;Parent=g14425.t1;
OZ004728.1_Dexiosoma_caninum_genome_assembly,_chromosome:_4	AUGUSTUS	intron	77058925	77058997	1	+	.	ID=g14425.t1.intron3;Parent=g14425.t1;
OZ004728.1_Dexiosoma_caninum_genome_assembly,_chromosome:_4	AUGUSTUS	CDS	77058998	77059018	0.99	+	2	ID=g14425.t1.CDS4;Parent=g14425.t1;
OZ004728.1_Dexiosoma_caninum_genome_assembly,_chromosome:_4	AUGUSTUS	exon	77058998	77059018	.	+	.	ID=g14425.t1.exon4;Parent=g14425.t1;
OZ004728.1_Dexiosoma_caninum_genome_assembly,_chromosome:_4	AUGUSTUS	intron	77059019	77059090	0.83	+	.	ID=g14425.t1.intron4;Parent=g14425.t1;
OZ004728.1_Dexiosoma_caninum_genome_assembly,_chromosome:_4	AUGUSTUS	CDS	77059091	77059095	0.84	+	2	ID=g14425.t1.CDS5;Parent=g14425.t1;
OZ004728.1_Dexiosoma_caninum_genome_assembly,_chromosome:_4	AUGUSTUS	exon	77059091	77059095	.	+	.	ID=g14425.t1.exon5;Parent=g14425.t1;
OZ004728.1_Dexiosoma_caninum_genome_assembly,_chromosome:_4	AUGUSTUS	stop_codon	77059093	77059095	.	+	0	ID=g14425.t1.stop1;Parent=g14425.t1;
OZ004728.1_Dexiosoma_caninum_genome_assembly,_chromosome:_4	AUGUSTUS	gene	77320908	77321446	.	+	.	ID=g14426;
OZ004728.1_Dexiosoma_caninum_genome_assembly,_chromosome:_4	AUGUSTUS	mRNA	77320908	77321446	0.84	+	.	ID=g14426.t1;Parent=g14426;
OZ004728.1_Dexiosoma_caninum_genome_assembly,_chromosome:_4	AUGUSTUS	start_codon	77320908	77320910	.	+	0	ID=g14426.t1.start1;Parent=g14426.t1;
OZ004728.1_Dexiosoma_caninum_genome_assembly,_chromosome:_4	AUGUSTUS	CDS	77320908	77321263	0.89	+	0	ID=g14426.t1.CDS1;Parent=g14426.t1;
OZ004728.1_Dexiosoma_caninum_genome_assembly,_chromosome:_4	AUGUSTUS	exon	77320908	77321263	.	+	.	ID=g14426.t1.exon1;Parent=g14426.t1;
OZ004728.1_Dexiosoma_caninum_genome_assembly,_chromosome:_4	AUGUSTUS	intron	77321264	77321325	0.88	+	.	ID=g14426.t1.intron1;Parent=g14426.t1;
OZ004728.1_Dexiosoma_caninum_genome_assembly,_chromosome:_4	AUGUSTUS	CDS	77321326	77321446	0.85	+	1	ID=g14426.t1.CDS2;Parent=g14426.t1;
OZ004728.1_Dexiosoma_caninum_genome_assembly,_chromosome:_4	AUGUSTUS	exon	77321326	77321446	.	+	.	ID=g14426.t1.exon2;Parent=g14426.t1;
OZ004728.1_Dexiosoma_caninum_genome_assembly,_chromosome:_4	AUGUSTUS	stop_codon	77321444	77321446	.	+	0	ID=g14426.t1.stop1;Parent=g14426.t1;
OZ004728.1_Dexiosoma_caninum_genome_assembly,_chromosome:_4	AUGUSTUS	gene	77375604	77406698	.	+	.	ID=g14427;
OZ004728.1_Dexiosoma_caninum_genome_assembly,_chromosome:_4	AUGUSTUS	mRNA	77375604	77406698	0.64	+	.	ID=g14427.t1;Parent=g14427;
OZ004728.1_Dexiosoma_caninum_genome_assembly,_chromosome:_4	AUGUSTUS	start_codon	77375604	77375606	.	+	0	ID=g14427.t1.start1;Parent=g14427.t1;
OZ004728.1_Dexiosoma_caninum_genome_assembly,_chromosome:_4	AUGUSTUS	CDS	77375604	77375616	0.64	+	0	ID=g14427.t1.CDS1;Parent=g14427.t1;
OZ004728.1_Dexiosoma_caninum_genome_assembly,_chromosome:_4	AUGUSTUS	exon	77375604	77375616	.	+	.	ID=g14427.t1.exon1;Parent=g14427.t1;
OZ004728.1_Dexiosoma_caninum_genome_assembly,_chromosome:_4	AUGUSTUS	intron	77375617	77379693	0.64	+	.	ID=g14427.t1.intron1;Parent=g14427.t1;
OZ004728.1_Dexiosoma_caninum_genome_assembly,_chromosome:_4	AUGUSTUS	CDS	77379694	77380153	1	+	2	ID=g14427.t1.CDS2;Parent=g14427.t1;
OZ004728.1_Dexiosoma_caninum_genome_assembly,_chromosome:_4	AUGUSTUS	exon	77379694	77380153	.	+	.	ID=g14427.t1.exon2;Parent=g14427.t1;
OZ004728.1_Dexiosoma_caninum_genome_assembly,_chromosome:_4	AUGUSTUS	intron	77380154	77391258	1	+	.	ID=g14427.t1.intron2;Parent=g14427.t1;
OZ004728.1_Dexiosoma_caninum_genome_assembly,_chromosome:_4	AUGUSTUS	CDS	77391259	77391543	1	+	1	ID=g14427.t1.CDS3;Parent=g14427.t1;
OZ004728.1_Dexiosoma_caninum_genome_assembly,_chromosome:_4	AUGUSTUS	exon	77391259	77391543	.	+	.	ID=g14427.t1.exon3;Parent=g14427.t1;
OZ004728.1_Dexiosoma_caninum_genome_assembly,_chromosome:_4	AUGUSTUS	intron	77391544	77391630	1	+	.	ID=g14427.t1.intron3;Parent=g14427.t1;
OZ004728.1_Dexiosoma_caninum_genome_assembly,_chromosome:_4	AUGUSTUS	CDS	77391631	77392106	1	+	1	ID=g14427.t1.CDS4;Parent=g14427.t1;
OZ004728.1_Dexiosoma_caninum_genome_assembly,_chromosome:_4	AUGUSTUS	exon	77391631	77392106	.	+	.	ID=g14427.t1.exon4;Parent=g14427.t1;
OZ004728.1_Dexiosoma_caninum_genome_assembly,_chromosome:_4	AUGUSTUS	intron	77392107	77399393	1	+	.	ID=g14427.t1.intron4;Parent=g14427.t1;
OZ004728.1_Dexiosoma_caninum_genome_assembly,_chromosome:_4	AUGUSTUS	CDS	77399394	77399578	1	+	2	ID=g14427.t1.CDS5;Parent=g14427.t1;
OZ004728.1_Dexiosoma_caninum_genome_assembly,_chromosome:_4	AUGUSTUS	exon	77399394	77399578	.	+	.	ID=g14427.t1.exon5;Parent=g14427.t1;
OZ004728.1_Dexiosoma_caninum_genome_assembly,_chromosome:_4	AUGUSTUS	intron	77399579	77401112	1	+	.	ID=g14427.t1.intron5;Parent=g14427.t1;
OZ004728.1_Dexiosoma_caninum_genome_assembly,_chromosome:_4	AUGUSTUS	CDS	77401113	77401308	1	+	0	ID=g14427.t1.CDS6;Parent=g14427.t1;
OZ004728.1_Dexiosoma_caninum_genome_assembly,_chromosome:_4	AUGUSTUS	exon	77401113	77401308	.	+	.	ID=g14427.t1.exon6;Parent=g14427.t1;
OZ004728.1_Dexiosoma_caninum_genome_assembly,_chromosome:_4	AUGUSTUS	intron	77401309	77401374	1	+	.	ID=g14427.t1.intron6;Parent=g14427.t1;
OZ004728.1_Dexiosoma_caninum_genome_assembly,_chromosome:_4	AUGUSTUS	CDS	77401375	77401587	1	+	2	ID=g14427.t1.CDS7;Parent=g14427.t1;
OZ004728.1_Dexiosoma_caninum_genome_assembly,_chromosome:_4	AUGUSTUS	exon	77401375	77401587	.	+	.	ID=g14427.t1.exon7;Parent=g14427.t1;
OZ004728.1_Dexiosoma_caninum_genome_assembly,_chromosome:_4	AUGUSTUS	intron	77401588	77406245	1	+	.	ID=g14427.t1.intron7;Parent=g14427.t1;
OZ004728.1_Dexiosoma_caninum_genome_assembly,_chromosome:_4	AUGUSTUS	CDS	77406246	77406476	1	+	2	ID=g14427.t1.CDS8;Parent=g14427.t1;
OZ004728.1_Dexiosoma_caninum_genome_assembly,_chromosome:_4	AUGUSTUS	exon	77406246	77406476	.	+	.	ID=g14427.t1.exon8;Parent=g14427.t1;
OZ004728.1_Dexiosoma_caninum_genome_assembly,_chromosome:_4	AUGUSTUS	intron	77406477	77406549	1	+	.	ID=g14427.t1.intron8;Parent=g14427.t1;
OZ004728.1_Dexiosoma_caninum_genome_assembly,_chromosome:_4	AUGUSTUS	CDS	77406550	77406698	1	+	2	ID=g14427.t1.CDS9;Parent=g14427.t1;
OZ004728.1_Dexiosoma_caninum_genome_assembly,_chromosome:_4	AUGUSTUS	exon	77406550	77406698	.	+	.	ID=g14427.t1.exon9;Parent=g14427.t1;
OZ004728.1_Dexiosoma_caninum_genome_assembly,_chromosome:_4	AUGUSTUS	stop_codon	77406696	77406698	.	+	0	ID=g14427.t1.stop1;Parent=g14427.t1;
OZ004728.1_Dexiosoma_caninum_genome_assembly,_chromosome:_4	AUGUSTUS	gene	77410675	77415330	.	+	.	ID=g14428;
OZ004728.1_Dexiosoma_caninum_genome_assembly,_chromosome:_4	AUGUSTUS	mRNA	77410675	77415330	0.41	+	.	ID=g14428.t1;Parent=g14428;
OZ004728.1_Dexiosoma_caninum_genome_assembly,_chromosome:_4	AUGUSTUS	start_codon	77410675	77410677	.	+	0	ID=g14428.t1.start1;Parent=g14428.t1;
OZ004728.1_Dexiosoma_caninum_genome_assembly,_chromosome:_4	AUGUSTUS	CDS	77410675	77410731	0.96	+	0	ID=g14428.t1.CDS1;Parent=g14428.t1;
OZ004728.1_Dexiosoma_caninum_genome_assembly,_chromosome:_4	AUGUSTUS	exon	77410675	77410731	.	+	.	ID=g14428.t1.exon1;Parent=g14428.t1;
OZ004728.1_Dexiosoma_caninum_genome_assembly,_chromosome:_4	AUGUSTUS	intron	77410732	77411068	0.41	+	.	ID=g14428.t1.intron1;Parent=g14428.t1;
OZ004728.1_Dexiosoma_caninum_genome_assembly,_chromosome:_4	AUGUSTUS	CDS	77411069	77411264	1	+	0	ID=g14428.t1.CDS2;Parent=g14428.t1;
OZ004728.1_Dexiosoma_caninum_genome_assembly,_chromosome:_4	AUGUSTUS	exon	77411069	77411264	.	+	.	ID=g14428.t1.exon2;Parent=g14428.t1;
OZ004728.1_Dexiosoma_caninum_genome_assembly,_chromosome:_4	AUGUSTUS	intron	77411265	77411553	1	+	.	ID=g14428.t1.intron2;Parent=g14428.t1;
OZ004728.1_Dexiosoma_caninum_genome_assembly,_chromosome:_4	AUGUSTUS	CDS	77411554	77412114	1	+	2	ID=g14428.t1.CDS3;Parent=g14428.t1;
OZ004728.1_Dexiosoma_caninum_genome_assembly,_chromosome:_4	AUGUSTUS	exon	77411554	77412114	.	+	.	ID=g14428.t1.exon3;Parent=g14428.t1;
OZ004728.1_Dexiosoma_caninum_genome_assembly,_chromosome:_4	AUGUSTUS	intron	77412115	77414737	1	+	.	ID=g14428.t1.intron3;Parent=g14428.t1;
OZ004728.1_Dexiosoma_caninum_genome_assembly,_chromosome:_4	AUGUSTUS	CDS	77414738	77415330	1	+	2	ID=g14428.t1.CDS4;Parent=g14428.t1;
OZ004728.1_Dexiosoma_caninum_genome_assembly,_chromosome:_4	AUGUSTUS	exon	77414738	77415330	.	+	.	ID=g14428.t1.exon4;Parent=g14428.t1;
OZ004728.1_Dexiosoma_caninum_genome_assembly,_chromosome:_4	AUGUSTUS	stop_codon	77415328	77415330	.	+	0	ID=g14428.t1.stop1;Parent=g14428.t1;
OZ004728.1_Dexiosoma_caninum_genome_assembly,_chromosome:_4	AUGUSTUS	gene	77418548	77419009	.	+	.	ID=g14429;
OZ004728.1_Dexiosoma_caninum_genome_assembly,_chromosome:_4	AUGUSTUS	mRNA	77418548	77419009	1	+	.	ID=g14429.t1;Parent=g14429;
OZ004728.1_Dexiosoma_caninum_genome_assembly,_chromosome:_4	AUGUSTUS	start_codon	77418548	77418550	.	+	0	ID=g14429.t1.start1;Parent=g14429.t1;
OZ004728.1_Dexiosoma_caninum_genome_assembly,_chromosome:_4	AUGUSTUS	CDS	77418548	77418826	1	+	0	ID=g14429.t1.CDS1;Parent=g14429.t1;
OZ004728.1_Dexiosoma_caninum_genome_assembly,_chromosome:_4	AUGUSTUS	exon	77418548	77418826	.	+	.	ID=g14429.t1.exon1;Parent=g14429.t1;
OZ004728.1_Dexiosoma_caninum_genome_assembly,_chromosome:_4	AUGUSTUS	intron	77418827	77418892	1	+	.	ID=g14429.t1.intron1;Parent=g14429.t1;
OZ004728.1_Dexiosoma_caninum_genome_assembly,_chromosome:_4	AUGUSTUS	CDS	77418893	77419009	1	+	0	ID=g14429.t1.CDS2;Parent=g14429.t1;
OZ004728.1_Dexiosoma_caninum_genome_assembly,_chromosome:_4	AUGUSTUS	exon	77418893	77419009	.	+	.	ID=g14429.t1.exon2;Parent=g14429.t1;
OZ004728.1_Dexiosoma_caninum_genome_assembly,_chromosome:_4	AUGUSTUS	stop_codon	77419007	77419009	.	+	0	ID=g14429.t1.stop1;Parent=g14429.t1;
OZ004728.1_Dexiosoma_caninum_genome_assembly,_chromosome:_4	AUGUSTUS	gene	77419124	77420206	.	-	.	ID=g14430;
OZ004728.1_Dexiosoma_caninum_genome_assembly,_chromosome:_4	AUGUSTUS	mRNA	77419124	77420206	1	-	.	ID=g14430.t1;Parent=g14430;
OZ004728.1_Dexiosoma_caninum_genome_assembly,_chromosome:_4	AUGUSTUS	stop_codon	77419124	77419126	.	-	0	ID=g14430.t1.stop1;Parent=g14430.t1;
OZ004728.1_Dexiosoma_caninum_genome_assembly,_chromosome:_4	AUGUSTUS	CDS	77419124	77420133	1	-	2	ID=g14430.t1.CDS1;Parent=g14430.t1;
OZ004728.1_Dexiosoma_caninum_genome_assembly,_chromosome:_4	AUGUSTUS	exon	77419124	77420133	.	-	.	ID=g14430.t1.exon1;Parent=g14430.t1;
OZ004728.1_Dexiosoma_caninum_genome_assembly,_chromosome:_4	AUGUSTUS	intron	77420134	77420184	1	-	.	ID=g14430.t1.intron1;Parent=g14430.t1;
OZ004728.1_Dexiosoma_caninum_genome_assembly,_chromosome:_4	AUGUSTUS	CDS	77420185	77420206	1	-	0	ID=g14430.t1.CDS2;Parent=g14430.t1;
OZ004728.1_Dexiosoma_caninum_genome_assembly,_chromosome:_4	AUGUSTUS	exon	77420185	77420206	.	-	.	ID=g14430.t1.exon2;Parent=g14430.t1;
OZ004728.1_Dexiosoma_caninum_genome_assembly,_chromosome:_4	AUGUSTUS	start_codon	77420204	77420206	.	-	0	ID=g14430.t1.start1;Parent=g14430.t1;
OZ004728.1_Dexiosoma_caninum_genome_assembly,_chromosome:_4	AUGUSTUS	gene	77422224	77423210	.	-	.	ID=g14431;
OZ004728.1_Dexiosoma_caninum_genome_assembly,_chromosome:_4	AUGUSTUS	mRNA	77422224	77423210	1	-	.	ID=g14431.t1;Parent=g14431;
OZ004728.1_Dexiosoma_caninum_genome_assembly,_chromosome:_4	AUGUSTUS	stop_codon	77422224	77422226	.	-	0	ID=g14431.t1.stop1;Parent=g14431.t1;
OZ004728.1_Dexiosoma_caninum_genome_assembly,_chromosome:_4	AUGUSTUS	CDS	77422224	77422978	1	-	2	ID=g14431.t1.CDS1;Parent=g14431.t1;
OZ004728.1_Dexiosoma_caninum_genome_assembly,_chromosome:_4	AUGUSTUS	exon	77422224	77422978	.	-	.	ID=g14431.t1.exon1;Parent=g14431.t1;
OZ004728.1_Dexiosoma_caninum_genome_assembly,_chromosome:_4	AUGUSTUS	intron	77422979	77423041	1	-	.	ID=g14431.t1.intron1;Parent=g14431.t1;
OZ004728.1_Dexiosoma_caninum_genome_assembly,_chromosome:_4	AUGUSTUS	CDS	77423042	77423210	1	-	0	ID=g14431.t1.CDS2;Parent=g14431.t1;
OZ004728.1_Dexiosoma_caninum_genome_assembly,_chromosome:_4	AUGUSTUS	exon	77423042	77423210	.	-	.	ID=g14431.t1.exon2;Parent=g14431.t1;
OZ004728.1_Dexiosoma_caninum_genome_assembly,_chromosome:_4	AUGUSTUS	start_codon	77423208	77423210	.	-	0	ID=g14431.t1.start1;Parent=g14431.t1;
OZ004728.1_Dexiosoma_caninum_genome_assembly,_chromosome:_4	AUGUSTUS	gene	77436750	77445232	.	+	.	ID=g14432;
OZ004728.1_Dexiosoma_caninum_genome_assembly,_chromosome:_4	AUGUSTUS	mRNA	77436750	77445232	0.58	+	.	ID=g14432.t1;Parent=g14432;
OZ004728.1_Dexiosoma_caninum_genome_assembly,_chromosome:_4	AUGUSTUS	start_codon	77436750	77436752	.	+	0	ID=g14432.t1.start1;Parent=g14432.t1;
OZ004728.1_Dexiosoma_caninum_genome_assembly,_chromosome:_4	AUGUSTUS	CDS	77436750	77436834	1	+	0	ID=g14432.t1.CDS1;Parent=g14432.t1;
OZ004728.1_Dexiosoma_caninum_genome_assembly,_chromosome:_4	AUGUSTUS	exon	77436750	77436834	.	+	.	ID=g14432.t1.exon1;Parent=g14432.t1;
OZ004728.1_Dexiosoma_caninum_genome_assembly,_chromosome:_4	AUGUSTUS	intron	77436835	77438474	1	+	.	ID=g14432.t1.intron1;Parent=g14432.t1;
OZ004728.1_Dexiosoma_caninum_genome_assembly,_chromosome:_4	AUGUSTUS	CDS	77438475	77438758	1	+	2	ID=g14432.t1.CDS2;Parent=g14432.t1;
OZ004728.1_Dexiosoma_caninum_genome_assembly,_chromosome:_4	AUGUSTUS	exon	77438475	77438758	.	+	.	ID=g14432.t1.exon2;Parent=g14432.t1;
OZ004728.1_Dexiosoma_caninum_genome_assembly,_chromosome:_4	AUGUSTUS	intron	77438759	77438881	1	+	.	ID=g14432.t1.intron2;Parent=g14432.t1;
OZ004728.1_Dexiosoma_caninum_genome_assembly,_chromosome:_4	AUGUSTUS	CDS	77438882	77439053	1	+	0	ID=g14432.t1.CDS3;Parent=g14432.t1;
OZ004728.1_Dexiosoma_caninum_genome_assembly,_chromosome:_4	AUGUSTUS	exon	77438882	77439053	.	+	.	ID=g14432.t1.exon3;Parent=g14432.t1;
OZ004728.1_Dexiosoma_caninum_genome_assembly,_chromosome:_4	AUGUSTUS	intron	77439054	77439116	1	+	.	ID=g14432.t1.intron3;Parent=g14432.t1;
OZ004728.1_Dexiosoma_caninum_genome_assembly,_chromosome:_4	AUGUSTUS	CDS	77439117	77439263	1	+	2	ID=g14432.t1.CDS4;Parent=g14432.t1;
OZ004728.1_Dexiosoma_caninum_genome_assembly,_chromosome:_4	AUGUSTUS	exon	77439117	77439263	.	+	.	ID=g14432.t1.exon4;Parent=g14432.t1;
OZ004728.1_Dexiosoma_caninum_genome_assembly,_chromosome:_4	AUGUSTUS	intron	77439264	77440947	1	+	.	ID=g14432.t1.intron4;Parent=g14432.t1;
OZ004728.1_Dexiosoma_caninum_genome_assembly,_chromosome:_4	AUGUSTUS	CDS	77440948	77441320	1	+	2	ID=g14432.t1.CDS5;Parent=g14432.t1;
OZ004728.1_Dexiosoma_caninum_genome_assembly,_chromosome:_4	AUGUSTUS	exon	77440948	77441320	.	+	.	ID=g14432.t1.exon5;Parent=g14432.t1;
OZ004728.1_Dexiosoma_caninum_genome_assembly,_chromosome:_4	AUGUSTUS	intron	77441321	77442616	1	+	.	ID=g14432.t1.intron5;Parent=g14432.t1;
OZ004728.1_Dexiosoma_caninum_genome_assembly,_chromosome:_4	AUGUSTUS	CDS	77442617	77442776	1	+	1	ID=g14432.t1.CDS6;Parent=g14432.t1;
OZ004728.1_Dexiosoma_caninum_genome_assembly,_chromosome:_4	AUGUSTUS	exon	77442617	77442776	.	+	.	ID=g14432.t1.exon6;Parent=g14432.t1;
OZ004728.1_Dexiosoma_caninum_genome_assembly,_chromosome:_4	AUGUSTUS	intron	77442777	77442846	1	+	.	ID=g14432.t1.intron6;Parent=g14432.t1;
OZ004728.1_Dexiosoma_caninum_genome_assembly,_chromosome:_4	AUGUSTUS	CDS	77442847	77442926	1	+	0	ID=g14432.t1.CDS7;Parent=g14432.t1;
OZ004728.1_Dexiosoma_caninum_genome_assembly,_chromosome:_4	AUGUSTUS	exon	77442847	77442926	.	+	.	ID=g14432.t1.exon7;Parent=g14432.t1;
OZ004728.1_Dexiosoma_caninum_genome_assembly,_chromosome:_4	AUGUSTUS	intron	77442927	77444245	1	+	.	ID=g14432.t1.intron7;Parent=g14432.t1;
OZ004728.1_Dexiosoma_caninum_genome_assembly,_chromosome:_4	AUGUSTUS	CDS	77444246	77444359	1	+	1	ID=g14432.t1.CDS8;Parent=g14432.t1;
OZ004728.1_Dexiosoma_caninum_genome_assembly,_chromosome:_4	AUGUSTUS	exon	77444246	77444359	.	+	.	ID=g14432.t1.exon8;Parent=g14432.t1;
OZ004728.1_Dexiosoma_caninum_genome_assembly,_chromosome:_4	AUGUSTUS	intron	77444360	77444424	1	+	.	ID=g14432.t1.intron8;Parent=g14432.t1;
OZ004728.1_Dexiosoma_caninum_genome_assembly,_chromosome:_4	AUGUSTUS	CDS	77444425	77444774	1	+	1	ID=g14432.t1.CDS9;Parent=g14432.t1;
OZ004728.1_Dexiosoma_caninum_genome_assembly,_chromosome:_4	AUGUSTUS	exon	77444425	77444774	.	+	.	ID=g14432.t1.exon9;Parent=g14432.t1;
OZ004728.1_Dexiosoma_caninum_genome_assembly,_chromosome:_4	AUGUSTUS	intron	77444775	77444835	1	+	.	ID=g14432.t1.intron9;Parent=g14432.t1;
OZ004728.1_Dexiosoma_caninum_genome_assembly,_chromosome:_4	AUGUSTUS	CDS	77444836	77444978	1	+	2	ID=g14432.t1.CDS10;Parent=g14432.t1;
OZ004728.1_Dexiosoma_caninum_genome_assembly,_chromosome:_4	AUGUSTUS	exon	77444836	77444978	.	+	.	ID=g14432.t1.exon10;Parent=g14432.t1;
OZ004728.1_Dexiosoma_caninum_genome_assembly,_chromosome:_4	AUGUSTUS	intron	77444979	77445049	1	+	.	ID=g14432.t1.intron10;Parent=g14432.t1;
OZ004728.1_Dexiosoma_caninum_genome_assembly,_chromosome:_4	AUGUSTUS	CDS	77445050	77445157	0.67	+	0	ID=g14432.t1.CDS11;Parent=g14432.t1;
OZ004728.1_Dexiosoma_caninum_genome_assembly,_chromosome:_4	AUGUSTUS	exon	77445050	77445157	.	+	.	ID=g14432.t1.exon11;Parent=g14432.t1;
OZ004728.1_Dexiosoma_caninum_genome_assembly,_chromosome:_4	AUGUSTUS	intron	77445158	77445220	0.58	+	.	ID=g14432.t1.intron11;Parent=g14432.t1;
OZ004728.1_Dexiosoma_caninum_genome_assembly,_chromosome:_4	AUGUSTUS	CDS	77445221	77445232	0.58	+	0	ID=g14432.t1.CDS12;Parent=g14432.t1;
OZ004728.1_Dexiosoma_caninum_genome_assembly,_chromosome:_4	AUGUSTUS	exon	77445221	77445232	.	+	.	ID=g14432.t1.exon12;Parent=g14432.t1;
OZ004728.1_Dexiosoma_caninum_genome_assembly,_chromosome:_4	AUGUSTUS	stop_codon	77445230	77445232	.	+	0	ID=g14432.t1.stop1;Parent=g14432.t1;
OZ004728.1_Dexiosoma_caninum_genome_assembly,_chromosome:_4	AUGUSTUS	gene	77451964	77458991	.	-	.	ID=g14433;
OZ004728.1_Dexiosoma_caninum_genome_assembly,_chromosome:_4	AUGUSTUS	mRNA	77451964	77458991	0.99	-	.	ID=g14433.t1;Parent=g14433;
OZ004728.1_Dexiosoma_caninum_genome_assembly,_chromosome:_4	AUGUSTUS	stop_codon	77451964	77451966	.	-	0	ID=g14433.t1.stop1;Parent=g14433.t1;
OZ004728.1_Dexiosoma_caninum_genome_assembly,_chromosome:_4	AUGUSTUS	CDS	77451964	77451992	1	-	2	ID=g14433.t1.CDS1;Parent=g14433.t1;
OZ004728.1_Dexiosoma_caninum_genome_assembly,_chromosome:_4	AUGUSTUS	exon	77451964	77451992	.	-	.	ID=g14433.t1.exon1;Parent=g14433.t1;
OZ004728.1_Dexiosoma_caninum_genome_assembly,_chromosome:_4	AUGUSTUS	intron	77451993	77453734	1	-	.	ID=g14433.t1.intron1;Parent=g14433.t1;
OZ004728.1_Dexiosoma_caninum_genome_assembly,_chromosome:_4	AUGUSTUS	CDS	77453735	77453843	1	-	0	ID=g14433.t1.CDS2;Parent=g14433.t1;
OZ004728.1_Dexiosoma_caninum_genome_assembly,_chromosome:_4	AUGUSTUS	exon	77453735	77453843	.	-	.	ID=g14433.t1.exon2;Parent=g14433.t1;
OZ004728.1_Dexiosoma_caninum_genome_assembly,_chromosome:_4	AUGUSTUS	intron	77453844	77453900	1	-	.	ID=g14433.t1.intron2;Parent=g14433.t1;
OZ004728.1_Dexiosoma_caninum_genome_assembly,_chromosome:_4	AUGUSTUS	CDS	77453901	77454031	1	-	2	ID=g14433.t1.CDS3;Parent=g14433.t1;
OZ004728.1_Dexiosoma_caninum_genome_assembly,_chromosome:_4	AUGUSTUS	exon	77453901	77454031	.	-	.	ID=g14433.t1.exon3;Parent=g14433.t1;
OZ004728.1_Dexiosoma_caninum_genome_assembly,_chromosome:_4	AUGUSTUS	intron	77454032	77454097	1	-	.	ID=g14433.t1.intron3;Parent=g14433.t1;
OZ004728.1_Dexiosoma_caninum_genome_assembly,_chromosome:_4	AUGUSTUS	CDS	77454098	77454441	0.99	-	1	ID=g14433.t1.CDS4;Parent=g14433.t1;
OZ004728.1_Dexiosoma_caninum_genome_assembly,_chromosome:_4	AUGUSTUS	exon	77454098	77454441	.	-	.	ID=g14433.t1.exon4;Parent=g14433.t1;
OZ004728.1_Dexiosoma_caninum_genome_assembly,_chromosome:_4	AUGUSTUS	intron	77454442	77455241	0.99	-	.	ID=g14433.t1.intron4;Parent=g14433.t1;
OZ004728.1_Dexiosoma_caninum_genome_assembly,_chromosome:_4	AUGUSTUS	CDS	77455242	77455355	0.99	-	1	ID=g14433.t1.CDS5;Parent=g14433.t1;
OZ004728.1_Dexiosoma_caninum_genome_assembly,_chromosome:_4	AUGUSTUS	exon	77455242	77455355	.	-	.	ID=g14433.t1.exon5;Parent=g14433.t1;
OZ004728.1_Dexiosoma_caninum_genome_assembly,_chromosome:_4	AUGUSTUS	intron	77455356	77455453	1	-	.	ID=g14433.t1.intron5;Parent=g14433.t1;
OZ004728.1_Dexiosoma_caninum_genome_assembly,_chromosome:_4	AUGUSTUS	CDS	77455454	77455533	1	-	0	ID=g14433.t1.CDS6;Parent=g14433.t1;
OZ004728.1_Dexiosoma_caninum_genome_assembly,_chromosome:_4	AUGUSTUS	exon	77455454	77455533	.	-	.	ID=g14433.t1.exon6;Parent=g14433.t1;
OZ004728.1_Dexiosoma_caninum_genome_assembly,_chromosome:_4	AUGUSTUS	intron	77455534	77456142	1	-	.	ID=g14433.t1.intron6;Parent=g14433.t1;
OZ004728.1_Dexiosoma_caninum_genome_assembly,_chromosome:_4	AUGUSTUS	CDS	77456143	77456308	1	-	1	ID=g14433.t1.CDS7;Parent=g14433.t1;
OZ004728.1_Dexiosoma_caninum_genome_assembly,_chromosome:_4	AUGUSTUS	exon	77456143	77456308	.	-	.	ID=g14433.t1.exon7;Parent=g14433.t1;
OZ004728.1_Dexiosoma_caninum_genome_assembly,_chromosome:_4	AUGUSTUS	intron	77456309	77456394	1	-	.	ID=g14433.t1.intron7;Parent=g14433.t1;
OZ004728.1_Dexiosoma_caninum_genome_assembly,_chromosome:_4	AUGUSTUS	CDS	77456395	77456767	1	-	2	ID=g14433.t1.CDS8;Parent=g14433.t1;
OZ004728.1_Dexiosoma_caninum_genome_assembly,_chromosome:_4	AUGUSTUS	exon	77456395	77456767	.	-	.	ID=g14433.t1.exon8;Parent=g14433.t1;
OZ004728.1_Dexiosoma_caninum_genome_assembly,_chromosome:_4	AUGUSTUS	intron	77456768	77457957	1	-	.	ID=g14433.t1.intron8;Parent=g14433.t1;
OZ004728.1_Dexiosoma_caninum_genome_assembly,_chromosome:_4	AUGUSTUS	CDS	77457958	77458104	1	-	2	ID=g14433.t1.CDS9;Parent=g14433.t1;
OZ004728.1_Dexiosoma_caninum_genome_assembly,_chromosome:_4	AUGUSTUS	exon	77457958	77458104	.	-	.	ID=g14433.t1.exon9;Parent=g14433.t1;
OZ004728.1_Dexiosoma_caninum_genome_assembly,_chromosome:_4	AUGUSTUS	intron	77458105	77458325	1	-	.	ID=g14433.t1.intron9;Parent=g14433.t1;
OZ004728.1_Dexiosoma_caninum_genome_assembly,_chromosome:_4	AUGUSTUS	CDS	77458326	77458497	1	-	0	ID=g14433.t1.CDS10;Parent=g14433.t1;
OZ004728.1_Dexiosoma_caninum_genome_assembly,_chromosome:_4	AUGUSTUS	exon	77458326	77458497	.	-	.	ID=g14433.t1.exon10;Parent=g14433.t1;
OZ004728.1_Dexiosoma_caninum_genome_assembly,_chromosome:_4	AUGUSTUS	intron	77458498	77458561	1	-	.	ID=g14433.t1.intron10;Parent=g14433.t1;
OZ004728.1_Dexiosoma_caninum_genome_assembly,_chromosome:_4	AUGUSTUS	CDS	77458562	77458845	1	-	2	ID=g14433.t1.CDS11;Parent=g14433.t1;
OZ004728.1_Dexiosoma_caninum_genome_assembly,_chromosome:_4	AUGUSTUS	exon	77458562	77458845	.	-	.	ID=g14433.t1.exon11;Parent=g14433.t1;
OZ004728.1_Dexiosoma_caninum_genome_assembly,_chromosome:_4	AUGUSTUS	intron	77458846	77458915	1	-	.	ID=g14433.t1.intron11;Parent=g14433.t1;
OZ004728.1_Dexiosoma_caninum_genome_assembly,_chromosome:_4	AUGUSTUS	CDS	77458916	77458991	1	-	0	ID=g14433.t1.CDS12;Parent=g14433.t1;
OZ004728.1_Dexiosoma_caninum_genome_assembly,_chromosome:_4	AUGUSTUS	exon	77458916	77458991	.	-	.	ID=g14433.t1.exon12;Parent=g14433.t1;
OZ004728.1_Dexiosoma_caninum_genome_assembly,_chromosome:_4	AUGUSTUS	start_codon	77458989	77458991	.	-	0	ID=g14433.t1.start1;Parent=g14433.t1;
OZ004728.1_Dexiosoma_caninum_genome_assembly,_chromosome:_4	AUGUSTUS	gene	77470285	77484518	.	+	.	ID=g14434;
OZ004728.1_Dexiosoma_caninum_genome_assembly,_chromosome:_4	AUGUSTUS	mRNA	77470285	77484518	0.89	+	.	ID=g14434.t1;Parent=g14434;
OZ004728.1_Dexiosoma_caninum_genome_assembly,_chromosome:_4	AUGUSTUS	start_codon	77470285	77470287	.	+	0	ID=g14434.t1.start1;Parent=g14434.t1;
OZ004728.1_Dexiosoma_caninum_genome_assembly,_chromosome:_4	AUGUSTUS	CDS	77470285	77470372	1	+	0	ID=g14434.t1.CDS1;Parent=g14434.t1;
OZ004728.1_Dexiosoma_caninum_genome_assembly,_chromosome:_4	AUGUSTUS	exon	77470285	77470372	.	+	.	ID=g14434.t1.exon1;Parent=g14434.t1;
OZ004728.1_Dexiosoma_caninum_genome_assembly,_chromosome:_4	AUGUSTUS	intron	77470373	77476539	1	+	.	ID=g14434.t1.intron1;Parent=g14434.t1;
OZ004728.1_Dexiosoma_caninum_genome_assembly,_chromosome:_4	AUGUSTUS	CDS	77476540	77476817	1	+	2	ID=g14434.t1.CDS2;Parent=g14434.t1;
OZ004728.1_Dexiosoma_caninum_genome_assembly,_chromosome:_4	AUGUSTUS	exon	77476540	77476817	.	+	.	ID=g14434.t1.exon2;Parent=g14434.t1;
OZ004728.1_Dexiosoma_caninum_genome_assembly,_chromosome:_4	AUGUSTUS	intron	77476818	77476895	1	+	.	ID=g14434.t1.intron2;Parent=g14434.t1;
OZ004728.1_Dexiosoma_caninum_genome_assembly,_chromosome:_4	AUGUSTUS	CDS	77476896	77477076	1	+	0	ID=g14434.t1.CDS3;Parent=g14434.t1;
OZ004728.1_Dexiosoma_caninum_genome_assembly,_chromosome:_4	AUGUSTUS	exon	77476896	77477076	.	+	.	ID=g14434.t1.exon3;Parent=g14434.t1;
OZ004728.1_Dexiosoma_caninum_genome_assembly,_chromosome:_4	AUGUSTUS	intron	77477077	77477140	1	+	.	ID=g14434.t1.intron3;Parent=g14434.t1;
OZ004728.1_Dexiosoma_caninum_genome_assembly,_chromosome:_4	AUGUSTUS	CDS	77477141	77477287	1	+	2	ID=g14434.t1.CDS4;Parent=g14434.t1;
OZ004728.1_Dexiosoma_caninum_genome_assembly,_chromosome:_4	AUGUSTUS	exon	77477141	77477287	.	+	.	ID=g14434.t1.exon4;Parent=g14434.t1;
OZ004728.1_Dexiosoma_caninum_genome_assembly,_chromosome:_4	AUGUSTUS	intron	77477288	77478230	1	+	.	ID=g14434.t1.intron4;Parent=g14434.t1;
OZ004728.1_Dexiosoma_caninum_genome_assembly,_chromosome:_4	AUGUSTUS	CDS	77478231	77478597	1	+	2	ID=g14434.t1.CDS5;Parent=g14434.t1;
OZ004728.1_Dexiosoma_caninum_genome_assembly,_chromosome:_4	AUGUSTUS	exon	77478231	77478597	.	+	.	ID=g14434.t1.exon5;Parent=g14434.t1;
OZ004728.1_Dexiosoma_caninum_genome_assembly,_chromosome:_4	AUGUSTUS	intron	77478598	77479934	1	+	.	ID=g14434.t1.intron5;Parent=g14434.t1;
OZ004728.1_Dexiosoma_caninum_genome_assembly,_chromosome:_4	AUGUSTUS	CDS	77479935	77480100	1	+	1	ID=g14434.t1.CDS6;Parent=g14434.t1;
OZ004728.1_Dexiosoma_caninum_genome_assembly,_chromosome:_4	AUGUSTUS	exon	77479935	77480100	.	+	.	ID=g14434.t1.exon6;Parent=g14434.t1;
OZ004728.1_Dexiosoma_caninum_genome_assembly,_chromosome:_4	AUGUSTUS	intron	77480101	77482533	1	+	.	ID=g14434.t1.intron6;Parent=g14434.t1;
OZ004728.1_Dexiosoma_caninum_genome_assembly,_chromosome:_4	AUGUSTUS	CDS	77482534	77482613	1	+	0	ID=g14434.t1.CDS7;Parent=g14434.t1;
OZ004728.1_Dexiosoma_caninum_genome_assembly,_chromosome:_4	AUGUSTUS	exon	77482534	77482613	.	+	.	ID=g14434.t1.exon7;Parent=g14434.t1;
OZ004728.1_Dexiosoma_caninum_genome_assembly,_chromosome:_4	AUGUSTUS	intron	77482614	77483419	1	+	.	ID=g14434.t1.intron7;Parent=g14434.t1;
OZ004728.1_Dexiosoma_caninum_genome_assembly,_chromosome:_4	AUGUSTUS	CDS	77483420	77483533	1	+	1	ID=g14434.t1.CDS8;Parent=g14434.t1;
OZ004728.1_Dexiosoma_caninum_genome_assembly,_chromosome:_4	AUGUSTUS	exon	77483420	77483533	.	+	.	ID=g14434.t1.exon8;Parent=g14434.t1;
OZ004728.1_Dexiosoma_caninum_genome_assembly,_chromosome:_4	AUGUSTUS	intron	77483534	77483604	1	+	.	ID=g14434.t1.intron8;Parent=g14434.t1;
OZ004728.1_Dexiosoma_caninum_genome_assembly,_chromosome:_4	AUGUSTUS	CDS	77483605	77483948	1	+	1	ID=g14434.t1.CDS9;Parent=g14434.t1;
OZ004728.1_Dexiosoma_caninum_genome_assembly,_chromosome:_4	AUGUSTUS	exon	77483605	77483948	.	+	.	ID=g14434.t1.exon9;Parent=g14434.t1;
OZ004728.1_Dexiosoma_caninum_genome_assembly,_chromosome:_4	AUGUSTUS	intron	77483949	77484011	1	+	.	ID=g14434.t1.intron9;Parent=g14434.t1;
OZ004728.1_Dexiosoma_caninum_genome_assembly,_chromosome:_4	AUGUSTUS	CDS	77484012	77484154	1	+	2	ID=g14434.t1.CDS10;Parent=g14434.t1;
OZ004728.1_Dexiosoma_caninum_genome_assembly,_chromosome:_4	AUGUSTUS	exon	77484012	77484154	.	+	.	ID=g14434.t1.exon10;Parent=g14434.t1;
OZ004728.1_Dexiosoma_caninum_genome_assembly,_chromosome:_4	AUGUSTUS	intron	77484155	77484218	1	+	.	ID=g14434.t1.intron10;Parent=g14434.t1;
OZ004728.1_Dexiosoma_caninum_genome_assembly,_chromosome:_4	AUGUSTUS	CDS	77484219	77484327	1	+	0	ID=g14434.t1.CDS11;Parent=g14434.t1;
OZ004728.1_Dexiosoma_caninum_genome_assembly,_chromosome:_4	AUGUSTUS	exon	77484219	77484327	.	+	.	ID=g14434.t1.exon11;Parent=g14434.t1;
OZ004728.1_Dexiosoma_caninum_genome_assembly,_chromosome:_4	AUGUSTUS	intron	77484328	77484447	0.89	+	.	ID=g14434.t1.intron11;Parent=g14434.t1;
OZ004728.1_Dexiosoma_caninum_genome_assembly,_chromosome:_4	AUGUSTUS	CDS	77484448	77484518	0.89	+	2	ID=g14434.t1.CDS12;Parent=g14434.t1;
OZ004728.1_Dexiosoma_caninum_genome_assembly,_chromosome:_4	AUGUSTUS	exon	77484448	77484518	.	+	.	ID=g14434.t1.exon12;Parent=g14434.t1;
OZ004728.1_Dexiosoma_caninum_genome_assembly,_chromosome:_4	AUGUSTUS	stop_codon	77484516	77484518	.	+	0	ID=g14434.t1.stop1;Parent=g14434.t1;
OZ004728.1_Dexiosoma_caninum_genome_assembly,_chromosome:_4	AUGUSTUS	gene	77500991	77519128	.	+	.	ID=g14435;
OZ004728.1_Dexiosoma_caninum_genome_assembly,_chromosome:_4	AUGUSTUS	mRNA	77500991	77519128	1	+	.	ID=g14435.t1;Parent=g14435;
OZ004728.1_Dexiosoma_caninum_genome_assembly,_chromosome:_4	AUGUSTUS	start_codon	77500991	77500993	.	+	0	ID=g14435.t1.start1;Parent=g14435.t1;
OZ004728.1_Dexiosoma_caninum_genome_assembly,_chromosome:_4	AUGUSTUS	CDS	77500991	77501092	1	+	0	ID=g14435.t1.CDS1;Parent=g14435.t1;
OZ004728.1_Dexiosoma_caninum_genome_assembly,_chromosome:_4	AUGUSTUS	exon	77500991	77501092	.	+	.	ID=g14435.t1.exon1;Parent=g14435.t1;
OZ004728.1_Dexiosoma_caninum_genome_assembly,_chromosome:_4	AUGUSTUS	intron	77501093	77506554	1	+	.	ID=g14435.t1.intron1;Parent=g14435.t1;
OZ004728.1_Dexiosoma_caninum_genome_assembly,_chromosome:_4	AUGUSTUS	CDS	77506555	77506788	1	+	0	ID=g14435.t1.CDS2;Parent=g14435.t1;
OZ004728.1_Dexiosoma_caninum_genome_assembly,_chromosome:_4	AUGUSTUS	exon	77506555	77506788	.	+	.	ID=g14435.t1.exon2;Parent=g14435.t1;
OZ004728.1_Dexiosoma_caninum_genome_assembly,_chromosome:_4	AUGUSTUS	intron	77506789	77510365	1	+	.	ID=g14435.t1.intron2;Parent=g14435.t1;
OZ004728.1_Dexiosoma_caninum_genome_assembly,_chromosome:_4	AUGUSTUS	CDS	77510366	77513450	1	+	0	ID=g14435.t1.CDS3;Parent=g14435.t1;
OZ004728.1_Dexiosoma_caninum_genome_assembly,_chromosome:_4	AUGUSTUS	exon	77510366	77513450	.	+	.	ID=g14435.t1.exon3;Parent=g14435.t1;
OZ004728.1_Dexiosoma_caninum_genome_assembly,_chromosome:_4	AUGUSTUS	intron	77513451	77513517	1	+	.	ID=g14435.t1.intron3;Parent=g14435.t1;
OZ004728.1_Dexiosoma_caninum_genome_assembly,_chromosome:_4	AUGUSTUS	CDS	77513518	77516159	1	+	2	ID=g14435.t1.CDS4;Parent=g14435.t1;
OZ004728.1_Dexiosoma_caninum_genome_assembly,_chromosome:_4	AUGUSTUS	exon	77513518	77516159	.	+	.	ID=g14435.t1.exon4;Parent=g14435.t1;
OZ004728.1_Dexiosoma_caninum_genome_assembly,_chromosome:_4	AUGUSTUS	intron	77516160	77516413	1	+	.	ID=g14435.t1.intron4;Parent=g14435.t1;
OZ004728.1_Dexiosoma_caninum_genome_assembly,_chromosome:_4	AUGUSTUS	CDS	77516414	77517582	1	+	0	ID=g14435.t1.CDS5;Parent=g14435.t1;
OZ004728.1_Dexiosoma_caninum_genome_assembly,_chromosome:_4	AUGUSTUS	exon	77516414	77517582	.	+	.	ID=g14435.t1.exon5;Parent=g14435.t1;
OZ004728.1_Dexiosoma_caninum_genome_assembly,_chromosome:_4	AUGUSTUS	intron	77517583	77517646	1	+	.	ID=g14435.t1.intron5;Parent=g14435.t1;
OZ004728.1_Dexiosoma_caninum_genome_assembly,_chromosome:_4	AUGUSTUS	CDS	77517647	77518006	1	+	1	ID=g14435.t1.CDS6;Parent=g14435.t1;
OZ004728.1_Dexiosoma_caninum_genome_assembly,_chromosome:_4	AUGUSTUS	exon	77517647	77518006	.	+	.	ID=g14435.t1.exon6;Parent=g14435.t1;
OZ004728.1_Dexiosoma_caninum_genome_assembly,_chromosome:_4	AUGUSTUS	intron	77518007	77519034	1	+	.	ID=g14435.t1.intron6;Parent=g14435.t1;
OZ004728.1_Dexiosoma_caninum_genome_assembly,_chromosome:_4	AUGUSTUS	CDS	77519035	77519128	1	+	1	ID=g14435.t1.CDS7;Parent=g14435.t1;
OZ004728.1_Dexiosoma_caninum_genome_assembly,_chromosome:_4	AUGUSTUS	exon	77519035	77519128	.	+	.	ID=g14435.t1.exon7;Parent=g14435.t1;
OZ004728.1_Dexiosoma_caninum_genome_assembly,_chromosome:_4	AUGUSTUS	stop_codon	77519126	77519128	.	+	0	ID=g14435.t1.stop1;Parent=g14435.t1;
OZ004728.1_Dexiosoma_caninum_genome_assembly,_chromosome:_4	GeneMark.hmm3	mRNA	77514546	77519128	.	+	.	ID=g14435.t2;Parent=g14435;
OZ004728.1_Dexiosoma_caninum_genome_assembly,_chromosome:_4	GeneMark.hmm3	start_codon	77514546	77514548	.	+	0	ID=g14435.t2.start1;Parent=g14435.t2;
OZ004728.1_Dexiosoma_caninum_genome_assembly,_chromosome:_4	GeneMark.hmm3	CDS	77514546	77516159	.	+	0	ID=g14435.t2.CDS1;Parent=g14435.t2;
OZ004728.1_Dexiosoma_caninum_genome_assembly,_chromosome:_4	GeneMark.hmm3	exon	77514546	77516159	0	+	.	ID=g14435.t2.exon1;Parent=g14435.t2;
OZ004728.1_Dexiosoma_caninum_genome_assembly,_chromosome:_4	GeneMark.hmm3	intron	77516160	77516413	.	+	0	ID=g14435.t2.intron1;Parent=g14435.t2;
OZ004728.1_Dexiosoma_caninum_genome_assembly,_chromosome:_4	GeneMark.hmm3	CDS	77516414	77517582	.	+	0	ID=g14435.t2.CDS2;Parent=g14435.t2;
OZ004728.1_Dexiosoma_caninum_genome_assembly,_chromosome:_4	GeneMark.hmm3	exon	77516414	77517582	0	+	.	ID=g14435.t2.exon2;Parent=g14435.t2;
OZ004728.1_Dexiosoma_caninum_genome_assembly,_chromosome:_4	GeneMark.hmm3	intron	77517583	77517646	.	+	1	ID=g14435.t2.intron2;Parent=g14435.t2;
OZ004728.1_Dexiosoma_caninum_genome_assembly,_chromosome:_4	GeneMark.hmm3	CDS	77517647	77518006	.	+	1	ID=g14435.t2.CDS3;Parent=g14435.t2;
OZ004728.1_Dexiosoma_caninum_genome_assembly,_chromosome:_4	GeneMark.hmm3	exon	77517647	77518006	0	+	.	ID=g14435.t2.exon3;Parent=g14435.t2;
OZ004728.1_Dexiosoma_caninum_genome_assembly,_chromosome:_4	GeneMark.hmm3	intron	77518007	77519034	.	+	1	ID=g14435.t2.intron3;Parent=g14435.t2;
OZ004728.1_Dexiosoma_caninum_genome_assembly,_chromosome:_4	GeneMark.hmm3	CDS	77519035	77519128	.	+	1	ID=g14435.t2.CDS4;Parent=g14435.t2;
OZ004728.1_Dexiosoma_caninum_genome_assembly,_chromosome:_4	GeneMark.hmm3	exon	77519035	77519128	0	+	.	ID=g14435.t2.exon4;Parent=g14435.t2;
OZ004728.1_Dexiosoma_caninum_genome_assembly,_chromosome:_4	GeneMark.hmm3	stop_codon	77519126	77519128	.	+	0	ID=g14435.t2.stop1;Parent=g14435.t2;
OZ004728.1_Dexiosoma_caninum_genome_assembly,_chromosome:_4	AUGUSTUS	gene	77531371	77537679	.	-	.	ID=g14436;
OZ004728.1_Dexiosoma_caninum_genome_assembly,_chromosome:_4	AUGUSTUS	mRNA	77531371	77537679	0.95	-	.	ID=g14436.t1;Parent=g14436;
OZ004728.1_Dexiosoma_caninum_genome_assembly,_chromosome:_4	AUGUSTUS	stop_codon	77531371	77531373	.	-	0	ID=g14436.t1.stop1;Parent=g14436.t1;
OZ004728.1_Dexiosoma_caninum_genome_assembly,_chromosome:_4	AUGUSTUS	CDS	77531371	77531509	0.96	-	1	ID=g14436.t1.CDS1;Parent=g14436.t1;
OZ004728.1_Dexiosoma_caninum_genome_assembly,_chromosome:_4	AUGUSTUS	exon	77531371	77531509	.	-	.	ID=g14436.t1.exon1;Parent=g14436.t1;
OZ004728.1_Dexiosoma_caninum_genome_assembly,_chromosome:_4	AUGUSTUS	intron	77531510	77531575	1	-	.	ID=g14436.t1.intron1;Parent=g14436.t1;
OZ004728.1_Dexiosoma_caninum_genome_assembly,_chromosome:_4	AUGUSTUS	CDS	77531576	77532147	0.99	-	0	ID=g14436.t1.CDS2;Parent=g14436.t1;
OZ004728.1_Dexiosoma_caninum_genome_assembly,_chromosome:_4	AUGUSTUS	exon	77531576	77532147	.	-	.	ID=g14436.t1.exon2;Parent=g14436.t1;
OZ004728.1_Dexiosoma_caninum_genome_assembly,_chromosome:_4	AUGUSTUS	intron	77532148	77532840	0.99	-	.	ID=g14436.t1.intron2;Parent=g14436.t1;
OZ004728.1_Dexiosoma_caninum_genome_assembly,_chromosome:_4	AUGUSTUS	CDS	77532841	77532963	0.99	-	0	ID=g14436.t1.CDS3;Parent=g14436.t1;
OZ004728.1_Dexiosoma_caninum_genome_assembly,_chromosome:_4	AUGUSTUS	exon	77532841	77532963	.	-	.	ID=g14436.t1.exon3;Parent=g14436.t1;
OZ004728.1_Dexiosoma_caninum_genome_assembly,_chromosome:_4	AUGUSTUS	intron	77532964	77537556	1	-	.	ID=g14436.t1.intron3;Parent=g14436.t1;
OZ004728.1_Dexiosoma_caninum_genome_assembly,_chromosome:_4	AUGUSTUS	CDS	77537557	77537679	1	-	0	ID=g14436.t1.CDS4;Parent=g14436.t1;
OZ004728.1_Dexiosoma_caninum_genome_assembly,_chromosome:_4	AUGUSTUS	exon	77537557	77537679	.	-	.	ID=g14436.t1.exon4;Parent=g14436.t1;
OZ004728.1_Dexiosoma_caninum_genome_assembly,_chromosome:_4	AUGUSTUS	start_codon	77537677	77537679	.	-	0	ID=g14436.t1.start1;Parent=g14436.t1;
OZ004728.1_Dexiosoma_caninum_genome_assembly,_chromosome:_4	AUGUSTUS	mRNA	77531371	77533224	0.96	-	.	ID=g14436.t2;Parent=g14436;
OZ004728.1_Dexiosoma_caninum_genome_assembly,_chromosome:_4	AUGUSTUS	stop_codon	77531371	77531373	.	-	0	ID=g14436.t2.stop1;Parent=g14436.t2;
OZ004728.1_Dexiosoma_caninum_genome_assembly,_chromosome:_4	AUGUSTUS	CDS	77531371	77531509	0.98	-	1	ID=g14436.t2.CDS1;Parent=g14436.t2;
OZ004728.1_Dexiosoma_caninum_genome_assembly,_chromosome:_4	AUGUSTUS	exon	77531371	77531509	.	-	.	ID=g14436.t2.exon1;Parent=g14436.t2;
OZ004728.1_Dexiosoma_caninum_genome_assembly,_chromosome:_4	AUGUSTUS	intron	77531510	77531575	1	-	.	ID=g14436.t2.intron1;Parent=g14436.t2;
OZ004728.1_Dexiosoma_caninum_genome_assembly,_chromosome:_4	AUGUSTUS	CDS	77531576	77532147	0.98	-	0	ID=g14436.t2.CDS2;Parent=g14436.t2;
OZ004728.1_Dexiosoma_caninum_genome_assembly,_chromosome:_4	AUGUSTUS	exon	77531576	77532147	.	-	.	ID=g14436.t2.exon2;Parent=g14436.t2;
OZ004728.1_Dexiosoma_caninum_genome_assembly,_chromosome:_4	AUGUSTUS	intron	77532148	77532840	0.98	-	.	ID=g14436.t2.intron2;Parent=g14436.t2;
OZ004728.1_Dexiosoma_caninum_genome_assembly,_chromosome:_4	AUGUSTUS	CDS	77532841	77532963	0.98	-	0	ID=g14436.t2.CDS3;Parent=g14436.t2;
OZ004728.1_Dexiosoma_caninum_genome_assembly,_chromosome:_4	AUGUSTUS	exon	77532841	77532963	.	-	.	ID=g14436.t2.exon3;Parent=g14436.t2;
OZ004728.1_Dexiosoma_caninum_genome_assembly,_chromosome:_4	AUGUSTUS	intron	77532964	77533101	1	-	.	ID=g14436.t2.intron3;Parent=g14436.t2;
OZ004728.1_Dexiosoma_caninum_genome_assembly,_chromosome:_4	AUGUSTUS	CDS	77533102	77533224	1	-	0	ID=g14436.t2.CDS4;Parent=g14436.t2;
OZ004728.1_Dexiosoma_caninum_genome_assembly,_chromosome:_4	AUGUSTUS	exon	77533102	77533224	.	-	.	ID=g14436.t2.exon4;Parent=g14436.t2;
OZ004728.1_Dexiosoma_caninum_genome_assembly,_chromosome:_4	AUGUSTUS	start_codon	77533222	77533224	.	-	0	ID=g14436.t2.start1;Parent=g14436.t2;
OZ004728.1_Dexiosoma_caninum_genome_assembly,_chromosome:_4	AUGUSTUS	mRNA	77537289	77537679	1	-	.	ID=g14436.t3;Parent=g14436;
OZ004728.1_Dexiosoma_caninum_genome_assembly,_chromosome:_4	AUGUSTUS	stop_codon	77537289	77537291	.	-	0	ID=g14436.t3.stop1;Parent=g14436.t3;
OZ004728.1_Dexiosoma_caninum_genome_assembly,_chromosome:_4	AUGUSTUS	CDS	77537289	77537429	1	-	0	ID=g14436.t3.CDS1;Parent=g14436.t3;
OZ004728.1_Dexiosoma_caninum_genome_assembly,_chromosome:_4	AUGUSTUS	exon	77537289	77537429	.	-	.	ID=g14436.t3.exon1;Parent=g14436.t3;
OZ004728.1_Dexiosoma_caninum_genome_assembly,_chromosome:_4	AUGUSTUS	intron	77537430	77537556	1	-	.	ID=g14436.t3.intron1;Parent=g14436.t3;
OZ004728.1_Dexiosoma_caninum_genome_assembly,_chromosome:_4	AUGUSTUS	CDS	77537557	77537679	1	-	0	ID=g14436.t3.CDS2;Parent=g14436.t3;
OZ004728.1_Dexiosoma_caninum_genome_assembly,_chromosome:_4	AUGUSTUS	exon	77537557	77537679	.	-	.	ID=g14436.t3.exon2;Parent=g14436.t3;
OZ004728.1_Dexiosoma_caninum_genome_assembly,_chromosome:_4	AUGUSTUS	start_codon	77537677	77537679	.	-	0	ID=g14436.t3.start1;Parent=g14436.t3;
OZ004728.1_Dexiosoma_caninum_genome_assembly,_chromosome:_4	AUGUSTUS	gene	77544241	77547910	.	-	.	ID=g14437;
OZ004728.1_Dexiosoma_caninum_genome_assembly,_chromosome:_4	AUGUSTUS	mRNA	77544241	77547910	1	-	.	ID=g14437.t1;Parent=g14437;
OZ004728.1_Dexiosoma_caninum_genome_assembly,_chromosome:_4	AUGUSTUS	stop_codon	77544241	77544243	.	-	0	ID=g14437.t1.stop1;Parent=g14437.t1;
OZ004728.1_Dexiosoma_caninum_genome_assembly,_chromosome:_4	AUGUSTUS	CDS	77544241	77544564	1	-	0	ID=g14437.t1.CDS1;Parent=g14437.t1;
OZ004728.1_Dexiosoma_caninum_genome_assembly,_chromosome:_4	AUGUSTUS	exon	77544241	77544564	.	-	.	ID=g14437.t1.exon1;Parent=g14437.t1;
OZ004728.1_Dexiosoma_caninum_genome_assembly,_chromosome:_4	AUGUSTUS	intron	77544565	77544624	1	-	.	ID=g14437.t1.intron1;Parent=g14437.t1;
OZ004728.1_Dexiosoma_caninum_genome_assembly,_chromosome:_4	AUGUSTUS	CDS	77544625	77545775	1	-	2	ID=g14437.t1.CDS2;Parent=g14437.t1;
OZ004728.1_Dexiosoma_caninum_genome_assembly,_chromosome:_4	AUGUSTUS	exon	77544625	77545775	.	-	.	ID=g14437.t1.exon2;Parent=g14437.t1;
OZ004728.1_Dexiosoma_caninum_genome_assembly,_chromosome:_4	AUGUSTUS	intron	77545776	77547837	1	-	.	ID=g14437.t1.intron2;Parent=g14437.t1;
OZ004728.1_Dexiosoma_caninum_genome_assembly,_chromosome:_4	AUGUSTUS	CDS	77547838	77547910	1	-	0	ID=g14437.t1.CDS3;Parent=g14437.t1;
OZ004728.1_Dexiosoma_caninum_genome_assembly,_chromosome:_4	AUGUSTUS	exon	77547838	77547910	.	-	.	ID=g14437.t1.exon3;Parent=g14437.t1;
OZ004728.1_Dexiosoma_caninum_genome_assembly,_chromosome:_4	AUGUSTUS	start_codon	77547908	77547910	.	-	0	ID=g14437.t1.start1;Parent=g14437.t1;
OZ004728.1_Dexiosoma_caninum_genome_assembly,_chromosome:_4	AUGUSTUS	gene	77564341	77565588	.	+	.	ID=g14438;
OZ004728.1_Dexiosoma_caninum_genome_assembly,_chromosome:_4	AUGUSTUS	mRNA	77564341	77565588	1	+	.	ID=g14438.t1;Parent=g14438;
OZ004728.1_Dexiosoma_caninum_genome_assembly,_chromosome:_4	AUGUSTUS	start_codon	77564341	77564343	.	+	0	ID=g14438.t1.start1;Parent=g14438.t1;
OZ004728.1_Dexiosoma_caninum_genome_assembly,_chromosome:_4	AUGUSTUS	CDS	77564341	77565417	1	+	0	ID=g14438.t1.CDS1;Parent=g14438.t1;
OZ004728.1_Dexiosoma_caninum_genome_assembly,_chromosome:_4	AUGUSTUS	exon	77564341	77565417	.	+	.	ID=g14438.t1.exon1;Parent=g14438.t1;
OZ004728.1_Dexiosoma_caninum_genome_assembly,_chromosome:_4	AUGUSTUS	intron	77565418	77565477	1	+	.	ID=g14438.t1.intron1;Parent=g14438.t1;
OZ004728.1_Dexiosoma_caninum_genome_assembly,_chromosome:_4	AUGUSTUS	CDS	77565478	77565588	1	+	0	ID=g14438.t1.CDS2;Parent=g14438.t1;
OZ004728.1_Dexiosoma_caninum_genome_assembly,_chromosome:_4	AUGUSTUS	exon	77565478	77565588	.	+	.	ID=g14438.t1.exon2;Parent=g14438.t1;
OZ004728.1_Dexiosoma_caninum_genome_assembly,_chromosome:_4	AUGUSTUS	stop_codon	77565586	77565588	.	+	0	ID=g14438.t1.stop1;Parent=g14438.t1;
OZ004728.1_Dexiosoma_caninum_genome_assembly,_chromosome:_4	AUGUSTUS	gene	77572724	77573977	.	+	.	ID=g14439;
OZ004728.1_Dexiosoma_caninum_genome_assembly,_chromosome:_4	AUGUSTUS	mRNA	77572724	77573977	1	+	.	ID=g14439.t1;Parent=g14439;
OZ004728.1_Dexiosoma_caninum_genome_assembly,_chromosome:_4	AUGUSTUS	start_codon	77572724	77572726	.	+	0	ID=g14439.t1.start1;Parent=g14439.t1;
OZ004728.1_Dexiosoma_caninum_genome_assembly,_chromosome:_4	AUGUSTUS	CDS	77572724	77573806	1	+	0	ID=g14439.t1.CDS1;Parent=g14439.t1;
OZ004728.1_Dexiosoma_caninum_genome_assembly,_chromosome:_4	AUGUSTUS	exon	77572724	77573806	.	+	.	ID=g14439.t1.exon1;Parent=g14439.t1;
OZ004728.1_Dexiosoma_caninum_genome_assembly,_chromosome:_4	AUGUSTUS	intron	77573807	77573866	1	+	.	ID=g14439.t1.intron1;Parent=g14439.t1;
OZ004728.1_Dexiosoma_caninum_genome_assembly,_chromosome:_4	AUGUSTUS	CDS	77573867	77573977	1	+	0	ID=g14439.t1.CDS2;Parent=g14439.t1;
OZ004728.1_Dexiosoma_caninum_genome_assembly,_chromosome:_4	AUGUSTUS	exon	77573867	77573977	.	+	.	ID=g14439.t1.exon2;Parent=g14439.t1;
OZ004728.1_Dexiosoma_caninum_genome_assembly,_chromosome:_4	AUGUSTUS	stop_codon	77573975	77573977	.	+	0	ID=g14439.t1.stop1;Parent=g14439.t1;
OZ004728.1_Dexiosoma_caninum_genome_assembly,_chromosome:_4	AUGUSTUS	gene	77581899	77583149	.	+	.	ID=g14440;
OZ004728.1_Dexiosoma_caninum_genome_assembly,_chromosome:_4	AUGUSTUS	mRNA	77581899	77583149	1	+	.	ID=g14440.t1;Parent=g14440;
OZ004728.1_Dexiosoma_caninum_genome_assembly,_chromosome:_4	AUGUSTUS	start_codon	77581899	77581901	.	+	0	ID=g14440.t1.start1;Parent=g14440.t1;
OZ004728.1_Dexiosoma_caninum_genome_assembly,_chromosome:_4	AUGUSTUS	CDS	77581899	77582978	1	+	0	ID=g14440.t1.CDS1;Parent=g14440.t1;
OZ004728.1_Dexiosoma_caninum_genome_assembly,_chromosome:_4	AUGUSTUS	exon	77581899	77582978	.	+	.	ID=g14440.t1.exon1;Parent=g14440.t1;
OZ004728.1_Dexiosoma_caninum_genome_assembly,_chromosome:_4	AUGUSTUS	intron	77582979	77583038	1	+	.	ID=g14440.t1.intron1;Parent=g14440.t1;
OZ004728.1_Dexiosoma_caninum_genome_assembly,_chromosome:_4	AUGUSTUS	CDS	77583039	77583149	1	+	0	ID=g14440.t1.CDS2;Parent=g14440.t1;
OZ004728.1_Dexiosoma_caninum_genome_assembly,_chromosome:_4	AUGUSTUS	exon	77583039	77583149	.	+	.	ID=g14440.t1.exon2;Parent=g14440.t1;
OZ004728.1_Dexiosoma_caninum_genome_assembly,_chromosome:_4	AUGUSTUS	stop_codon	77583147	77583149	.	+	0	ID=g14440.t1.stop1;Parent=g14440.t1;
OZ004728.1_Dexiosoma_caninum_genome_assembly,_chromosome:_4	AUGUSTUS	gene	77603063	77604085	.	+	.	ID=g14441;
OZ004728.1_Dexiosoma_caninum_genome_assembly,_chromosome:_4	AUGUSTUS	mRNA	77603063	77604085	0.85	+	.	ID=g14441.t1;Parent=g14441;
OZ004728.1_Dexiosoma_caninum_genome_assembly,_chromosome:_4	AUGUSTUS	start_codon	77603063	77603065	.	+	0	ID=g14441.t1.start1;Parent=g14441.t1;
OZ004728.1_Dexiosoma_caninum_genome_assembly,_chromosome:_4	AUGUSTUS	CDS	77603063	77603671	0.85	+	0	ID=g14441.t1.CDS1;Parent=g14441.t1;
OZ004728.1_Dexiosoma_caninum_genome_assembly,_chromosome:_4	AUGUSTUS	exon	77603063	77603671	.	+	.	ID=g14441.t1.exon1;Parent=g14441.t1;
OZ004728.1_Dexiosoma_caninum_genome_assembly,_chromosome:_4	AUGUSTUS	intron	77603672	77603863	0.85	+	.	ID=g14441.t1.intron1;Parent=g14441.t1;
OZ004728.1_Dexiosoma_caninum_genome_assembly,_chromosome:_4	AUGUSTUS	CDS	77603864	77604085	0.89	+	0	ID=g14441.t1.CDS2;Parent=g14441.t1;
OZ004728.1_Dexiosoma_caninum_genome_assembly,_chromosome:_4	AUGUSTUS	exon	77603864	77604085	.	+	.	ID=g14441.t1.exon2;Parent=g14441.t1;
OZ004728.1_Dexiosoma_caninum_genome_assembly,_chromosome:_4	AUGUSTUS	stop_codon	77604083	77604085	.	+	0	ID=g14441.t1.stop1;Parent=g14441.t1;
OZ004728.1_Dexiosoma_caninum_genome_assembly,_chromosome:_4	AUGUSTUS	gene	77680696	77682041	.	-	.	ID=g14442;
OZ004728.1_Dexiosoma_caninum_genome_assembly,_chromosome:_4	AUGUSTUS	mRNA	77680696	77682041	1	-	.	ID=g14442.t1;Parent=g14442;
OZ004728.1_Dexiosoma_caninum_genome_assembly,_chromosome:_4	AUGUSTUS	stop_codon	77680696	77680698	.	-	0	ID=g14442.t1.stop1;Parent=g14442.t1;
OZ004728.1_Dexiosoma_caninum_genome_assembly,_chromosome:_4	AUGUSTUS	CDS	77680696	77681338	1	-	1	ID=g14442.t1.CDS1;Parent=g14442.t1;
OZ004728.1_Dexiosoma_caninum_genome_assembly,_chromosome:_4	AUGUSTUS	exon	77680696	77681338	.	-	.	ID=g14442.t1.exon1;Parent=g14442.t1;
OZ004728.1_Dexiosoma_caninum_genome_assembly,_chromosome:_4	AUGUSTUS	intron	77681339	77681398	1	-	.	ID=g14442.t1.intron1;Parent=g14442.t1;
OZ004728.1_Dexiosoma_caninum_genome_assembly,_chromosome:_4	AUGUSTUS	CDS	77681399	77681805	1	-	0	ID=g14442.t1.CDS2;Parent=g14442.t1;
OZ004728.1_Dexiosoma_caninum_genome_assembly,_chromosome:_4	AUGUSTUS	exon	77681399	77681805	.	-	.	ID=g14442.t1.exon2;Parent=g14442.t1;
OZ004728.1_Dexiosoma_caninum_genome_assembly,_chromosome:_4	AUGUSTUS	intron	77681806	77681879	1	-	.	ID=g14442.t1.intron2;Parent=g14442.t1;
OZ004728.1_Dexiosoma_caninum_genome_assembly,_chromosome:_4	AUGUSTUS	CDS	77681880	77682041	1	-	0	ID=g14442.t1.CDS3;Parent=g14442.t1;
OZ004728.1_Dexiosoma_caninum_genome_assembly,_chromosome:_4	AUGUSTUS	exon	77681880	77682041	.	-	.	ID=g14442.t1.exon3;Parent=g14442.t1;
OZ004728.1_Dexiosoma_caninum_genome_assembly,_chromosome:_4	AUGUSTUS	start_codon	77682039	77682041	.	-	0	ID=g14442.t1.start1;Parent=g14442.t1;
OZ004728.1_Dexiosoma_caninum_genome_assembly,_chromosome:_4	AUGUSTUS	gene	77684507	77685465	.	-	.	ID=g14443;
OZ004728.1_Dexiosoma_caninum_genome_assembly,_chromosome:_4	AUGUSTUS	mRNA	77684507	77685465	1	-	.	ID=g14443.t1;Parent=g14443;
OZ004728.1_Dexiosoma_caninum_genome_assembly,_chromosome:_4	AUGUSTUS	stop_codon	77684507	77684509	.	-	0	ID=g14443.t1.stop1;Parent=g14443.t1;
OZ004728.1_Dexiosoma_caninum_genome_assembly,_chromosome:_4	AUGUSTUS	CDS	77684507	77684762	1	-	1	ID=g14443.t1.CDS1;Parent=g14443.t1;
OZ004728.1_Dexiosoma_caninum_genome_assembly,_chromosome:_4	AUGUSTUS	exon	77684507	77684762	.	-	.	ID=g14443.t1.exon1;Parent=g14443.t1;
OZ004728.1_Dexiosoma_caninum_genome_assembly,_chromosome:_4	AUGUSTUS	intron	77684763	77684822	1	-	.	ID=g14443.t1.intron1;Parent=g14443.t1;
OZ004728.1_Dexiosoma_caninum_genome_assembly,_chromosome:_4	AUGUSTUS	CDS	77684823	77685229	1	-	0	ID=g14443.t1.CDS2;Parent=g14443.t1;
OZ004728.1_Dexiosoma_caninum_genome_assembly,_chromosome:_4	AUGUSTUS	exon	77684823	77685229	.	-	.	ID=g14443.t1.exon2;Parent=g14443.t1;
OZ004728.1_Dexiosoma_caninum_genome_assembly,_chromosome:_4	AUGUSTUS	intron	77685230	77685303	1	-	.	ID=g14443.t1.intron2;Parent=g14443.t1;
OZ004728.1_Dexiosoma_caninum_genome_assembly,_chromosome:_4	AUGUSTUS	CDS	77685304	77685465	1	-	0	ID=g14443.t1.CDS3;Parent=g14443.t1;
OZ004728.1_Dexiosoma_caninum_genome_assembly,_chromosome:_4	AUGUSTUS	exon	77685304	77685465	.	-	.	ID=g14443.t1.exon3;Parent=g14443.t1;
OZ004728.1_Dexiosoma_caninum_genome_assembly,_chromosome:_4	AUGUSTUS	start_codon	77685463	77685465	.	-	0	ID=g14443.t1.start1;Parent=g14443.t1;
OZ004728.1_Dexiosoma_caninum_genome_assembly,_chromosome:_4	AUGUSTUS	gene	77715569	77716822	.	+	.	ID=g14444;
OZ004728.1_Dexiosoma_caninum_genome_assembly,_chromosome:_4	AUGUSTUS	mRNA	77715569	77716822	1	+	.	ID=g14444.t1;Parent=g14444;
OZ004728.1_Dexiosoma_caninum_genome_assembly,_chromosome:_4	AUGUSTUS	start_codon	77715569	77715571	.	+	0	ID=g14444.t1.start1;Parent=g14444.t1;
OZ004728.1_Dexiosoma_caninum_genome_assembly,_chromosome:_4	AUGUSTUS	CDS	77715569	77716651	1	+	0	ID=g14444.t1.CDS1;Parent=g14444.t1;
OZ004728.1_Dexiosoma_caninum_genome_assembly,_chromosome:_4	AUGUSTUS	exon	77715569	77716651	.	+	.	ID=g14444.t1.exon1;Parent=g14444.t1;
OZ004728.1_Dexiosoma_caninum_genome_assembly,_chromosome:_4	AUGUSTUS	intron	77716652	77716711	1	+	.	ID=g14444.t1.intron1;Parent=g14444.t1;
OZ004728.1_Dexiosoma_caninum_genome_assembly,_chromosome:_4	AUGUSTUS	CDS	77716712	77716822	1	+	0	ID=g14444.t1.CDS2;Parent=g14444.t1;
OZ004728.1_Dexiosoma_caninum_genome_assembly,_chromosome:_4	AUGUSTUS	exon	77716712	77716822	.	+	.	ID=g14444.t1.exon2;Parent=g14444.t1;
OZ004728.1_Dexiosoma_caninum_genome_assembly,_chromosome:_4	AUGUSTUS	stop_codon	77716820	77716822	.	+	0	ID=g14444.t1.stop1;Parent=g14444.t1;
OZ004728.1_Dexiosoma_caninum_genome_assembly,_chromosome:_4	AUGUSTUS	gene	77723125	77724378	.	+	.	ID=g14445;
OZ004728.1_Dexiosoma_caninum_genome_assembly,_chromosome:_4	AUGUSTUS	mRNA	77723125	77724378	1	+	.	ID=g14445.t1;Parent=g14445;
OZ004728.1_Dexiosoma_caninum_genome_assembly,_chromosome:_4	AUGUSTUS	start_codon	77723125	77723127	.	+	0	ID=g14445.t1.start1;Parent=g14445.t1;
OZ004728.1_Dexiosoma_caninum_genome_assembly,_chromosome:_4	AUGUSTUS	CDS	77723125	77724207	1	+	0	ID=g14445.t1.CDS1;Parent=g14445.t1;
OZ004728.1_Dexiosoma_caninum_genome_assembly,_chromosome:_4	AUGUSTUS	exon	77723125	77724207	.	+	.	ID=g14445.t1.exon1;Parent=g14445.t1;
OZ004728.1_Dexiosoma_caninum_genome_assembly,_chromosome:_4	AUGUSTUS	intron	77724208	77724267	1	+	.	ID=g14445.t1.intron1;Parent=g14445.t1;
OZ004728.1_Dexiosoma_caninum_genome_assembly,_chromosome:_4	AUGUSTUS	CDS	77724268	77724378	1	+	0	ID=g14445.t1.CDS2;Parent=g14445.t1;
OZ004728.1_Dexiosoma_caninum_genome_assembly,_chromosome:_4	AUGUSTUS	exon	77724268	77724378	.	+	.	ID=g14445.t1.exon2;Parent=g14445.t1;
OZ004728.1_Dexiosoma_caninum_genome_assembly,_chromosome:_4	AUGUSTUS	stop_codon	77724376	77724378	.	+	0	ID=g14445.t1.stop1;Parent=g14445.t1;
OZ004728.1_Dexiosoma_caninum_genome_assembly,_chromosome:_4	AUGUSTUS	gene	77732482	77733729	.	+	.	ID=g14446;
OZ004728.1_Dexiosoma_caninum_genome_assembly,_chromosome:_4	AUGUSTUS	mRNA	77732482	77733729	1	+	.	ID=g14446.t1;Parent=g14446;
OZ004728.1_Dexiosoma_caninum_genome_assembly,_chromosome:_4	AUGUSTUS	start_codon	77732482	77732484	.	+	0	ID=g14446.t1.start1;Parent=g14446.t1;
OZ004728.1_Dexiosoma_caninum_genome_assembly,_chromosome:_4	AUGUSTUS	CDS	77732482	77733558	1	+	0	ID=g14446.t1.CDS1;Parent=g14446.t1;
OZ004728.1_Dexiosoma_caninum_genome_assembly,_chromosome:_4	AUGUSTUS	exon	77732482	77733558	.	+	.	ID=g14446.t1.exon1;Parent=g14446.t1;
OZ004728.1_Dexiosoma_caninum_genome_assembly,_chromosome:_4	AUGUSTUS	intron	77733559	77733618	1	+	.	ID=g14446.t1.intron1;Parent=g14446.t1;
OZ004728.1_Dexiosoma_caninum_genome_assembly,_chromosome:_4	AUGUSTUS	CDS	77733619	77733729	1	+	0	ID=g14446.t1.CDS2;Parent=g14446.t1;
OZ004728.1_Dexiosoma_caninum_genome_assembly,_chromosome:_4	AUGUSTUS	exon	77733619	77733729	.	+	.	ID=g14446.t1.exon2;Parent=g14446.t1;
OZ004728.1_Dexiosoma_caninum_genome_assembly,_chromosome:_4	AUGUSTUS	stop_codon	77733727	77733729	.	+	0	ID=g14446.t1.stop1;Parent=g14446.t1;
OZ004728.1_Dexiosoma_caninum_genome_assembly,_chromosome:_4	AUGUSTUS	gene	77740085	77741335	.	+	.	ID=g14447;
OZ004728.1_Dexiosoma_caninum_genome_assembly,_chromosome:_4	AUGUSTUS	mRNA	77740085	77741335	1	+	.	ID=g14447.t1;Parent=g14447;
OZ004728.1_Dexiosoma_caninum_genome_assembly,_chromosome:_4	AUGUSTUS	start_codon	77740085	77740087	.	+	0	ID=g14447.t1.start1;Parent=g14447.t1;
OZ004728.1_Dexiosoma_caninum_genome_assembly,_chromosome:_4	AUGUSTUS	CDS	77740085	77741164	1	+	0	ID=g14447.t1.CDS1;Parent=g14447.t1;
OZ004728.1_Dexiosoma_caninum_genome_assembly,_chromosome:_4	AUGUSTUS	exon	77740085	77741164	.	+	.	ID=g14447.t1.exon1;Parent=g14447.t1;
OZ004728.1_Dexiosoma_caninum_genome_assembly,_chromosome:_4	AUGUSTUS	intron	77741165	77741224	1	+	.	ID=g14447.t1.intron1;Parent=g14447.t1;
OZ004728.1_Dexiosoma_caninum_genome_assembly,_chromosome:_4	AUGUSTUS	CDS	77741225	77741335	1	+	0	ID=g14447.t1.CDS2;Parent=g14447.t1;
OZ004728.1_Dexiosoma_caninum_genome_assembly,_chromosome:_4	AUGUSTUS	exon	77741225	77741335	.	+	.	ID=g14447.t1.exon2;Parent=g14447.t1;
OZ004728.1_Dexiosoma_caninum_genome_assembly,_chromosome:_4	AUGUSTUS	stop_codon	77741333	77741335	.	+	0	ID=g14447.t1.stop1;Parent=g14447.t1;
OZ004728.1_Dexiosoma_caninum_genome_assembly,_chromosome:_4	AUGUSTUS	gene	77747707	77748960	.	+	.	ID=g14448;
OZ004728.1_Dexiosoma_caninum_genome_assembly,_chromosome:_4	AUGUSTUS	mRNA	77747707	77748960	1	+	.	ID=g14448.t1;Parent=g14448;
OZ004728.1_Dexiosoma_caninum_genome_assembly,_chromosome:_4	AUGUSTUS	start_codon	77747707	77747709	.	+	0	ID=g14448.t1.start1;Parent=g14448.t1;
OZ004728.1_Dexiosoma_caninum_genome_assembly,_chromosome:_4	AUGUSTUS	CDS	77747707	77748789	1	+	0	ID=g14448.t1.CDS1;Parent=g14448.t1;
OZ004728.1_Dexiosoma_caninum_genome_assembly,_chromosome:_4	AUGUSTUS	exon	77747707	77748789	.	+	.	ID=g14448.t1.exon1;Parent=g14448.t1;
OZ004728.1_Dexiosoma_caninum_genome_assembly,_chromosome:_4	AUGUSTUS	intron	77748790	77748849	1	+	.	ID=g14448.t1.intron1;Parent=g14448.t1;
OZ004728.1_Dexiosoma_caninum_genome_assembly,_chromosome:_4	AUGUSTUS	CDS	77748850	77748960	1	+	0	ID=g14448.t1.CDS2;Parent=g14448.t1;
OZ004728.1_Dexiosoma_caninum_genome_assembly,_chromosome:_4	AUGUSTUS	exon	77748850	77748960	.	+	.	ID=g14448.t1.exon2;Parent=g14448.t1;
OZ004728.1_Dexiosoma_caninum_genome_assembly,_chromosome:_4	AUGUSTUS	stop_codon	77748958	77748960	.	+	0	ID=g14448.t1.stop1;Parent=g14448.t1;
OZ004728.1_Dexiosoma_caninum_genome_assembly,_chromosome:_4	AUGUSTUS	gene	77755323	77756576	.	+	.	ID=g14449;
OZ004728.1_Dexiosoma_caninum_genome_assembly,_chromosome:_4	AUGUSTUS	mRNA	77755323	77756576	1	+	.	ID=g14449.t1;Parent=g14449;
OZ004728.1_Dexiosoma_caninum_genome_assembly,_chromosome:_4	AUGUSTUS	start_codon	77755323	77755325	.	+	0	ID=g14449.t1.start1;Parent=g14449.t1;
OZ004728.1_Dexiosoma_caninum_genome_assembly,_chromosome:_4	AUGUSTUS	CDS	77755323	77756405	1	+	0	ID=g14449.t1.CDS1;Parent=g14449.t1;
OZ004728.1_Dexiosoma_caninum_genome_assembly,_chromosome:_4	AUGUSTUS	exon	77755323	77756405	.	+	.	ID=g14449.t1.exon1;Parent=g14449.t1;
OZ004728.1_Dexiosoma_caninum_genome_assembly,_chromosome:_4	AUGUSTUS	intron	77756406	77756465	1	+	.	ID=g14449.t1.intron1;Parent=g14449.t1;
OZ004728.1_Dexiosoma_caninum_genome_assembly,_chromosome:_4	AUGUSTUS	CDS	77756466	77756576	1	+	0	ID=g14449.t1.CDS2;Parent=g14449.t1;
OZ004728.1_Dexiosoma_caninum_genome_assembly,_chromosome:_4	AUGUSTUS	exon	77756466	77756576	.	+	.	ID=g14449.t1.exon2;Parent=g14449.t1;
OZ004728.1_Dexiosoma_caninum_genome_assembly,_chromosome:_4	AUGUSTUS	stop_codon	77756574	77756576	.	+	0	ID=g14449.t1.stop1;Parent=g14449.t1;
OZ004728.1_Dexiosoma_caninum_genome_assembly,_chromosome:_4	AUGUSTUS	gene	77763332	77764582	.	+	.	ID=g14450;
OZ004728.1_Dexiosoma_caninum_genome_assembly,_chromosome:_4	AUGUSTUS	mRNA	77763332	77764582	1	+	.	ID=g14450.t1;Parent=g14450;
OZ004728.1_Dexiosoma_caninum_genome_assembly,_chromosome:_4	AUGUSTUS	start_codon	77763332	77763334	.	+	0	ID=g14450.t1.start1;Parent=g14450.t1;
OZ004728.1_Dexiosoma_caninum_genome_assembly,_chromosome:_4	AUGUSTUS	CDS	77763332	77764411	1	+	0	ID=g14450.t1.CDS1;Parent=g14450.t1;
OZ004728.1_Dexiosoma_caninum_genome_assembly,_chromosome:_4	AUGUSTUS	exon	77763332	77764411	.	+	.	ID=g14450.t1.exon1;Parent=g14450.t1;
OZ004728.1_Dexiosoma_caninum_genome_assembly,_chromosome:_4	AUGUSTUS	intron	77764412	77764471	1	+	.	ID=g14450.t1.intron1;Parent=g14450.t1;
OZ004728.1_Dexiosoma_caninum_genome_assembly,_chromosome:_4	AUGUSTUS	CDS	77764472	77764582	1	+	0	ID=g14450.t1.CDS2;Parent=g14450.t1;
OZ004728.1_Dexiosoma_caninum_genome_assembly,_chromosome:_4	AUGUSTUS	exon	77764472	77764582	.	+	.	ID=g14450.t1.exon2;Parent=g14450.t1;
OZ004728.1_Dexiosoma_caninum_genome_assembly,_chromosome:_4	AUGUSTUS	stop_codon	77764580	77764582	.	+	0	ID=g14450.t1.stop1;Parent=g14450.t1;
OZ004728.1_Dexiosoma_caninum_genome_assembly,_chromosome:_4	AUGUSTUS	gene	77772663	77773913	.	+	.	ID=g14451;
OZ004728.1_Dexiosoma_caninum_genome_assembly,_chromosome:_4	AUGUSTUS	mRNA	77772663	77773913	1	+	.	ID=g14451.t1;Parent=g14451;
OZ004728.1_Dexiosoma_caninum_genome_assembly,_chromosome:_4	AUGUSTUS	start_codon	77772663	77772665	.	+	0	ID=g14451.t1.start1;Parent=g14451.t1;
OZ004728.1_Dexiosoma_caninum_genome_assembly,_chromosome:_4	AUGUSTUS	CDS	77772663	77773742	1	+	0	ID=g14451.t1.CDS1;Parent=g14451.t1;
OZ004728.1_Dexiosoma_caninum_genome_assembly,_chromosome:_4	AUGUSTUS	exon	77772663	77773742	.	+	.	ID=g14451.t1.exon1;Parent=g14451.t1;
OZ004728.1_Dexiosoma_caninum_genome_assembly,_chromosome:_4	AUGUSTUS	intron	77773743	77773802	1	+	.	ID=g14451.t1.intron1;Parent=g14451.t1;
OZ004728.1_Dexiosoma_caninum_genome_assembly,_chromosome:_4	AUGUSTUS	CDS	77773803	77773913	1	+	0	ID=g14451.t1.CDS2;Parent=g14451.t1;
OZ004728.1_Dexiosoma_caninum_genome_assembly,_chromosome:_4	AUGUSTUS	exon	77773803	77773913	.	+	.	ID=g14451.t1.exon2;Parent=g14451.t1;
OZ004728.1_Dexiosoma_caninum_genome_assembly,_chromosome:_4	AUGUSTUS	stop_codon	77773911	77773913	.	+	0	ID=g14451.t1.stop1;Parent=g14451.t1;
OZ004728.1_Dexiosoma_caninum_genome_assembly,_chromosome:_4	AUGUSTUS	gene	77774999	77775425	.	+	.	ID=g14452;
OZ004728.1_Dexiosoma_caninum_genome_assembly,_chromosome:_4	AUGUSTUS	mRNA	77774999	77775425	0.91	+	.	ID=g14452.t1;Parent=g14452;
OZ004728.1_Dexiosoma_caninum_genome_assembly,_chromosome:_4	AUGUSTUS	start_codon	77774999	77775001	.	+	0	ID=g14452.t1.start1;Parent=g14452.t1;
OZ004728.1_Dexiosoma_caninum_genome_assembly,_chromosome:_4	AUGUSTUS	CDS	77774999	77775258	0.91	+	0	ID=g14452.t1.CDS1;Parent=g14452.t1;
OZ004728.1_Dexiosoma_caninum_genome_assembly,_chromosome:_4	AUGUSTUS	exon	77774999	77775258	.	+	.	ID=g14452.t1.exon1;Parent=g14452.t1;
OZ004728.1_Dexiosoma_caninum_genome_assembly,_chromosome:_4	AUGUSTUS	intron	77775259	77775322	0.91	+	.	ID=g14452.t1.intron1;Parent=g14452.t1;
OZ004728.1_Dexiosoma_caninum_genome_assembly,_chromosome:_4	AUGUSTUS	CDS	77775323	77775425	0.91	+	1	ID=g14452.t1.CDS2;Parent=g14452.t1;
OZ004728.1_Dexiosoma_caninum_genome_assembly,_chromosome:_4	AUGUSTUS	exon	77775323	77775425	.	+	.	ID=g14452.t1.exon2;Parent=g14452.t1;
OZ004728.1_Dexiosoma_caninum_genome_assembly,_chromosome:_4	AUGUSTUS	stop_codon	77775423	77775425	.	+	0	ID=g14452.t1.stop1;Parent=g14452.t1;
OZ004728.1_Dexiosoma_caninum_genome_assembly,_chromosome:_4	AUGUSTUS	gene	77785637	77786887	.	+	.	ID=g14453;
OZ004728.1_Dexiosoma_caninum_genome_assembly,_chromosome:_4	AUGUSTUS	mRNA	77785637	77786887	1	+	.	ID=g14453.t1;Parent=g14453;
OZ004728.1_Dexiosoma_caninum_genome_assembly,_chromosome:_4	AUGUSTUS	start_codon	77785637	77785639	.	+	0	ID=g14453.t1.start1;Parent=g14453.t1;
OZ004728.1_Dexiosoma_caninum_genome_assembly,_chromosome:_4	AUGUSTUS	CDS	77785637	77786716	1	+	0	ID=g14453.t1.CDS1;Parent=g14453.t1;
OZ004728.1_Dexiosoma_caninum_genome_assembly,_chromosome:_4	AUGUSTUS	exon	77785637	77786716	.	+	.	ID=g14453.t1.exon1;Parent=g14453.t1;
OZ004728.1_Dexiosoma_caninum_genome_assembly,_chromosome:_4	AUGUSTUS	intron	77786717	77786776	1	+	.	ID=g14453.t1.intron1;Parent=g14453.t1;
OZ004728.1_Dexiosoma_caninum_genome_assembly,_chromosome:_4	AUGUSTUS	CDS	77786777	77786887	1	+	0	ID=g14453.t1.CDS2;Parent=g14453.t1;
OZ004728.1_Dexiosoma_caninum_genome_assembly,_chromosome:_4	AUGUSTUS	exon	77786777	77786887	.	+	.	ID=g14453.t1.exon2;Parent=g14453.t1;
OZ004728.1_Dexiosoma_caninum_genome_assembly,_chromosome:_4	AUGUSTUS	stop_codon	77786885	77786887	.	+	0	ID=g14453.t1.stop1;Parent=g14453.t1;
OZ004728.1_Dexiosoma_caninum_genome_assembly,_chromosome:_4	AUGUSTUS	gene	77791261	77794651	.	-	.	ID=g14454;
OZ004728.1_Dexiosoma_caninum_genome_assembly,_chromosome:_4	AUGUSTUS	mRNA	77791261	77794651	1	-	.	ID=g14454.t1;Parent=g14454;
OZ004728.1_Dexiosoma_caninum_genome_assembly,_chromosome:_4	AUGUSTUS	stop_codon	77791261	77791263	.	-	0	ID=g14454.t1.stop1;Parent=g14454.t1;
OZ004728.1_Dexiosoma_caninum_genome_assembly,_chromosome:_4	AUGUSTUS	CDS	77791261	77791657	1	-	1	ID=g14454.t1.CDS1;Parent=g14454.t1;
OZ004728.1_Dexiosoma_caninum_genome_assembly,_chromosome:_4	AUGUSTUS	exon	77791261	77791657	.	-	.	ID=g14454.t1.exon1;Parent=g14454.t1;
OZ004728.1_Dexiosoma_caninum_genome_assembly,_chromosome:_4	AUGUSTUS	intron	77791658	77791813	1	-	.	ID=g14454.t1.intron1;Parent=g14454.t1;
OZ004728.1_Dexiosoma_caninum_genome_assembly,_chromosome:_4	AUGUSTUS	CDS	77791814	77792873	1	-	2	ID=g14454.t1.CDS2;Parent=g14454.t1;
OZ004728.1_Dexiosoma_caninum_genome_assembly,_chromosome:_4	AUGUSTUS	exon	77791814	77792873	.	-	.	ID=g14454.t1.exon2;Parent=g14454.t1;
OZ004728.1_Dexiosoma_caninum_genome_assembly,_chromosome:_4	AUGUSTUS	intron	77792874	77794566	1	-	.	ID=g14454.t1.intron2;Parent=g14454.t1;
OZ004728.1_Dexiosoma_caninum_genome_assembly,_chromosome:_4	AUGUSTUS	CDS	77794567	77794651	1	-	0	ID=g14454.t1.CDS3;Parent=g14454.t1;
OZ004728.1_Dexiosoma_caninum_genome_assembly,_chromosome:_4	AUGUSTUS	exon	77794567	77794651	.	-	.	ID=g14454.t1.exon3;Parent=g14454.t1;
OZ004728.1_Dexiosoma_caninum_genome_assembly,_chromosome:_4	AUGUSTUS	start_codon	77794649	77794651	.	-	0	ID=g14454.t1.start1;Parent=g14454.t1;
OZ004728.1_Dexiosoma_caninum_genome_assembly,_chromosome:_4	AUGUSTUS	gene	77797394	77799975	.	-	.	ID=g14455;
OZ004728.1_Dexiosoma_caninum_genome_assembly,_chromosome:_4	AUGUSTUS	mRNA	77797394	77799975	1	-	.	ID=g14455.t1;Parent=g14455;
OZ004728.1_Dexiosoma_caninum_genome_assembly,_chromosome:_4	AUGUSTUS	stop_codon	77797394	77797396	.	-	0	ID=g14455.t1.stop1;Parent=g14455.t1;
OZ004728.1_Dexiosoma_caninum_genome_assembly,_chromosome:_4	AUGUSTUS	CDS	77797394	77798394	1	-	2	ID=g14455.t1.CDS1;Parent=g14455.t1;
OZ004728.1_Dexiosoma_caninum_genome_assembly,_chromosome:_4	AUGUSTUS	exon	77797394	77798394	.	-	.	ID=g14455.t1.exon1;Parent=g14455.t1;
OZ004728.1_Dexiosoma_caninum_genome_assembly,_chromosome:_4	AUGUSTUS	intron	77798395	77799884	1	-	.	ID=g14455.t1.intron1;Parent=g14455.t1;
OZ004728.1_Dexiosoma_caninum_genome_assembly,_chromosome:_4	AUGUSTUS	CDS	77799885	77799975	1	-	0	ID=g14455.t1.CDS2;Parent=g14455.t1;
OZ004728.1_Dexiosoma_caninum_genome_assembly,_chromosome:_4	AUGUSTUS	exon	77799885	77799975	.	-	.	ID=g14455.t1.exon2;Parent=g14455.t1;
OZ004728.1_Dexiosoma_caninum_genome_assembly,_chromosome:_4	AUGUSTUS	start_codon	77799973	77799975	.	-	0	ID=g14455.t1.start1;Parent=g14455.t1;
OZ004728.1_Dexiosoma_caninum_genome_assembly,_chromosome:_4	AUGUSTUS	gene	77822491	77823147	.	-	.	ID=g14456;
OZ004728.1_Dexiosoma_caninum_genome_assembly,_chromosome:_4	AUGUSTUS	mRNA	77822491	77823147	1	-	.	ID=g14456.t1;Parent=g14456;
OZ004728.1_Dexiosoma_caninum_genome_assembly,_chromosome:_4	AUGUSTUS	stop_codon	77822491	77822493	.	-	0	ID=g14456.t1.stop1;Parent=g14456.t1;
OZ004728.1_Dexiosoma_caninum_genome_assembly,_chromosome:_4	AUGUSTUS	CDS	77822491	77823147	1	-	0	ID=g14456.t1.CDS1;Parent=g14456.t1;
OZ004728.1_Dexiosoma_caninum_genome_assembly,_chromosome:_4	AUGUSTUS	exon	77822491	77823147	.	-	.	ID=g14456.t1.exon1;Parent=g14456.t1;
OZ004728.1_Dexiosoma_caninum_genome_assembly,_chromosome:_4	AUGUSTUS	start_codon	77823145	77823147	.	-	0	ID=g14456.t1.start1;Parent=g14456.t1;
OZ004728.1_Dexiosoma_caninum_genome_assembly,_chromosome:_4	AUGUSTUS	gene	77824280	77830776	.	-	.	ID=g14457;
OZ004728.1_Dexiosoma_caninum_genome_assembly,_chromosome:_4	AUGUSTUS	mRNA	77824280	77830776	1	-	.	ID=g14457.t1;Parent=g14457;
OZ004728.1_Dexiosoma_caninum_genome_assembly,_chromosome:_4	AUGUSTUS	stop_codon	77824280	77824282	.	-	0	ID=g14457.t1.stop1;Parent=g14457.t1;
OZ004728.1_Dexiosoma_caninum_genome_assembly,_chromosome:_4	AUGUSTUS	CDS	77824280	77824418	1	-	1	ID=g14457.t1.CDS1;Parent=g14457.t1;
OZ004728.1_Dexiosoma_caninum_genome_assembly,_chromosome:_4	AUGUSTUS	exon	77824280	77824418	.	-	.	ID=g14457.t1.exon1;Parent=g14457.t1;
OZ004728.1_Dexiosoma_caninum_genome_assembly,_chromosome:_4	AUGUSTUS	intron	77824419	77824494	1	-	.	ID=g14457.t1.intron1;Parent=g14457.t1;
OZ004728.1_Dexiosoma_caninum_genome_assembly,_chromosome:_4	AUGUSTUS	CDS	77824495	77824642	1	-	2	ID=g14457.t1.CDS2;Parent=g14457.t1;
OZ004728.1_Dexiosoma_caninum_genome_assembly,_chromosome:_4	AUGUSTUS	exon	77824495	77824642	.	-	.	ID=g14457.t1.exon2;Parent=g14457.t1;
OZ004728.1_Dexiosoma_caninum_genome_assembly,_chromosome:_4	AUGUSTUS	intron	77824643	77830442	1	-	.	ID=g14457.t1.intron2;Parent=g14457.t1;
OZ004728.1_Dexiosoma_caninum_genome_assembly,_chromosome:_4	AUGUSTUS	CDS	77830443	77830776	1	-	0	ID=g14457.t1.CDS3;Parent=g14457.t1;
OZ004728.1_Dexiosoma_caninum_genome_assembly,_chromosome:_4	AUGUSTUS	exon	77830443	77830776	.	-	.	ID=g14457.t1.exon3;Parent=g14457.t1;
OZ004728.1_Dexiosoma_caninum_genome_assembly,_chromosome:_4	AUGUSTUS	start_codon	77830774	77830776	.	-	0	ID=g14457.t1.start1;Parent=g14457.t1;
OZ004728.1_Dexiosoma_caninum_genome_assembly,_chromosome:_4	AUGUSTUS	gene	77835360	77838329	.	-	.	ID=g14458;
OZ004728.1_Dexiosoma_caninum_genome_assembly,_chromosome:_4	AUGUSTUS	mRNA	77835360	77838329	1	-	.	ID=g14458.t1;Parent=g14458;
OZ004728.1_Dexiosoma_caninum_genome_assembly,_chromosome:_4	AUGUSTUS	stop_codon	77835360	77835362	.	-	0	ID=g14458.t1.stop1;Parent=g14458.t1;
OZ004728.1_Dexiosoma_caninum_genome_assembly,_chromosome:_4	AUGUSTUS	CDS	77835360	77835462	1	-	1	ID=g14458.t1.CDS1;Parent=g14458.t1;
OZ004728.1_Dexiosoma_caninum_genome_assembly,_chromosome:_4	AUGUSTUS	exon	77835360	77835462	.	-	.	ID=g14458.t1.exon1;Parent=g14458.t1;
OZ004728.1_Dexiosoma_caninum_genome_assembly,_chromosome:_4	AUGUSTUS	intron	77835463	77837957	1	-	.	ID=g14458.t1.intron1;Parent=g14458.t1;
OZ004728.1_Dexiosoma_caninum_genome_assembly,_chromosome:_4	AUGUSTUS	CDS	77837958	77838084	1	-	2	ID=g14458.t1.CDS2;Parent=g14458.t1;
OZ004728.1_Dexiosoma_caninum_genome_assembly,_chromosome:_4	AUGUSTUS	exon	77837958	77838084	.	-	.	ID=g14458.t1.exon2;Parent=g14458.t1;
OZ004728.1_Dexiosoma_caninum_genome_assembly,_chromosome:_4	AUGUSTUS	intron	77838085	77838142	1	-	.	ID=g14458.t1.intron2;Parent=g14458.t1;
OZ004728.1_Dexiosoma_caninum_genome_assembly,_chromosome:_4	AUGUSTUS	CDS	77838143	77838329	1	-	0	ID=g14458.t1.CDS3;Parent=g14458.t1;
OZ004728.1_Dexiosoma_caninum_genome_assembly,_chromosome:_4	AUGUSTUS	exon	77838143	77838329	.	-	.	ID=g14458.t1.exon3;Parent=g14458.t1;
OZ004728.1_Dexiosoma_caninum_genome_assembly,_chromosome:_4	AUGUSTUS	start_codon	77838327	77838329	.	-	0	ID=g14458.t1.start1;Parent=g14458.t1;
OZ004728.1_Dexiosoma_caninum_genome_assembly,_chromosome:_4	AUGUSTUS	gene	77840318	77846183	.	-	.	ID=g14459;
OZ004728.1_Dexiosoma_caninum_genome_assembly,_chromosome:_4	AUGUSTUS	mRNA	77840318	77846183	1	-	.	ID=g14459.t1;Parent=g14459;
OZ004728.1_Dexiosoma_caninum_genome_assembly,_chromosome:_4	AUGUSTUS	stop_codon	77840318	77840320	.	-	0	ID=g14459.t1.stop1;Parent=g14459.t1;
OZ004728.1_Dexiosoma_caninum_genome_assembly,_chromosome:_4	AUGUSTUS	CDS	77840318	77840426	1	-	1	ID=g14459.t1.CDS1;Parent=g14459.t1;
OZ004728.1_Dexiosoma_caninum_genome_assembly,_chromosome:_4	AUGUSTUS	exon	77840318	77840426	.	-	.	ID=g14459.t1.exon1;Parent=g14459.t1;
OZ004728.1_Dexiosoma_caninum_genome_assembly,_chromosome:_4	AUGUSTUS	intron	77840427	77843997	1	-	.	ID=g14459.t1.intron1;Parent=g14459.t1;
OZ004728.1_Dexiosoma_caninum_genome_assembly,_chromosome:_4	AUGUSTUS	CDS	77843998	77844133	1	-	2	ID=g14459.t1.CDS2;Parent=g14459.t1;
OZ004728.1_Dexiosoma_caninum_genome_assembly,_chromosome:_4	AUGUSTUS	exon	77843998	77844133	.	-	.	ID=g14459.t1.exon2;Parent=g14459.t1;
OZ004728.1_Dexiosoma_caninum_genome_assembly,_chromosome:_4	AUGUSTUS	intron	77844134	77845825	1	-	.	ID=g14459.t1.intron2;Parent=g14459.t1;
OZ004728.1_Dexiosoma_caninum_genome_assembly,_chromosome:_4	AUGUSTUS	CDS	77845826	77846183	1	-	0	ID=g14459.t1.CDS3;Parent=g14459.t1;
OZ004728.1_Dexiosoma_caninum_genome_assembly,_chromosome:_4	AUGUSTUS	exon	77845826	77846183	.	-	.	ID=g14459.t1.exon3;Parent=g14459.t1;
OZ004728.1_Dexiosoma_caninum_genome_assembly,_chromosome:_4	AUGUSTUS	start_codon	77846181	77846183	.	-	0	ID=g14459.t1.start1;Parent=g14459.t1;
OZ004728.1_Dexiosoma_caninum_genome_assembly,_chromosome:_4	AUGUSTUS	gene	77849572	77851115	.	+	.	ID=g14460;
OZ004728.1_Dexiosoma_caninum_genome_assembly,_chromosome:_4	AUGUSTUS	mRNA	77849572	77851115	1	+	.	ID=g14460.t1;Parent=g14460;
OZ004728.1_Dexiosoma_caninum_genome_assembly,_chromosome:_4	AUGUSTUS	start_codon	77849572	77849574	.	+	0	ID=g14460.t1.start1;Parent=g14460.t1;
OZ004728.1_Dexiosoma_caninum_genome_assembly,_chromosome:_4	AUGUSTUS	CDS	77849572	77849782	1	+	0	ID=g14460.t1.CDS1;Parent=g14460.t1;
OZ004728.1_Dexiosoma_caninum_genome_assembly,_chromosome:_4	AUGUSTUS	exon	77849572	77849782	.	+	.	ID=g14460.t1.exon1;Parent=g14460.t1;
OZ004728.1_Dexiosoma_caninum_genome_assembly,_chromosome:_4	AUGUSTUS	intron	77849783	77850828	1	+	.	ID=g14460.t1.intron1;Parent=g14460.t1;
OZ004728.1_Dexiosoma_caninum_genome_assembly,_chromosome:_4	AUGUSTUS	CDS	77850829	77850964	1	+	2	ID=g14460.t1.CDS2;Parent=g14460.t1;
OZ004728.1_Dexiosoma_caninum_genome_assembly,_chromosome:_4	AUGUSTUS	exon	77850829	77850964	.	+	.	ID=g14460.t1.exon2;Parent=g14460.t1;
OZ004728.1_Dexiosoma_caninum_genome_assembly,_chromosome:_4	AUGUSTUS	intron	77850965	77851018	1	+	.	ID=g14460.t1.intron2;Parent=g14460.t1;
OZ004728.1_Dexiosoma_caninum_genome_assembly,_chromosome:_4	AUGUSTUS	CDS	77851019	77851115	1	+	1	ID=g14460.t1.CDS3;Parent=g14460.t1;
OZ004728.1_Dexiosoma_caninum_genome_assembly,_chromosome:_4	AUGUSTUS	exon	77851019	77851115	.	+	.	ID=g14460.t1.exon3;Parent=g14460.t1;
OZ004728.1_Dexiosoma_caninum_genome_assembly,_chromosome:_4	AUGUSTUS	stop_codon	77851113	77851115	.	+	0	ID=g14460.t1.stop1;Parent=g14460.t1;
OZ004728.1_Dexiosoma_caninum_genome_assembly,_chromosome:_4	AUGUSTUS	gene	77853451	77853739	.	-	.	ID=g14461;
OZ004728.1_Dexiosoma_caninum_genome_assembly,_chromosome:_4	AUGUSTUS	mRNA	77853451	77853739	1	-	.	ID=g14461.t1;Parent=g14461;
OZ004728.1_Dexiosoma_caninum_genome_assembly,_chromosome:_4	AUGUSTUS	stop_codon	77853451	77853453	.	-	0	ID=g14461.t1.stop1;Parent=g14461.t1;
OZ004728.1_Dexiosoma_caninum_genome_assembly,_chromosome:_4	AUGUSTUS	CDS	77853451	77853553	1	-	1	ID=g14461.t1.CDS1;Parent=g14461.t1;
OZ004728.1_Dexiosoma_caninum_genome_assembly,_chromosome:_4	AUGUSTUS	exon	77853451	77853553	.	-	.	ID=g14461.t1.exon1;Parent=g14461.t1;
OZ004728.1_Dexiosoma_caninum_genome_assembly,_chromosome:_4	AUGUSTUS	intron	77853554	77853608	1	-	.	ID=g14461.t1.intron1;Parent=g14461.t1;
OZ004728.1_Dexiosoma_caninum_genome_assembly,_chromosome:_4	AUGUSTUS	CDS	77853609	77853739	1	-	0	ID=g14461.t1.CDS2;Parent=g14461.t1;
OZ004728.1_Dexiosoma_caninum_genome_assembly,_chromosome:_4	AUGUSTUS	exon	77853609	77853739	.	-	.	ID=g14461.t1.exon2;Parent=g14461.t1;
OZ004728.1_Dexiosoma_caninum_genome_assembly,_chromosome:_4	AUGUSTUS	start_codon	77853737	77853739	.	-	0	ID=g14461.t1.start1;Parent=g14461.t1;
OZ004728.1_Dexiosoma_caninum_genome_assembly,_chromosome:_4	AUGUSTUS	gene	77855888	77861820	.	+	.	ID=g14462;
OZ004728.1_Dexiosoma_caninum_genome_assembly,_chromosome:_4	AUGUSTUS	mRNA	77855888	77861820	1	+	.	ID=g14462.t1;Parent=g14462;
OZ004728.1_Dexiosoma_caninum_genome_assembly,_chromosome:_4	AUGUSTUS	start_codon	77855888	77855890	.	+	0	ID=g14462.t1.start1;Parent=g14462.t1;
OZ004728.1_Dexiosoma_caninum_genome_assembly,_chromosome:_4	AUGUSTUS	CDS	77855888	77856074	1	+	0	ID=g14462.t1.CDS1;Parent=g14462.t1;
OZ004728.1_Dexiosoma_caninum_genome_assembly,_chromosome:_4	AUGUSTUS	exon	77855888	77856074	.	+	.	ID=g14462.t1.exon1;Parent=g14462.t1;
OZ004728.1_Dexiosoma_caninum_genome_assembly,_chromosome:_4	AUGUSTUS	intron	77856075	77856154	1	+	.	ID=g14462.t1.intron1;Parent=g14462.t1;
OZ004728.1_Dexiosoma_caninum_genome_assembly,_chromosome:_4	AUGUSTUS	CDS	77856155	77856352	1	+	2	ID=g14462.t1.CDS2;Parent=g14462.t1;
OZ004728.1_Dexiosoma_caninum_genome_assembly,_chromosome:_4	AUGUSTUS	exon	77856155	77856352	.	+	.	ID=g14462.t1.exon2;Parent=g14462.t1;
OZ004728.1_Dexiosoma_caninum_genome_assembly,_chromosome:_4	AUGUSTUS	intron	77856353	77856414	1	+	.	ID=g14462.t1.intron2;Parent=g14462.t1;
OZ004728.1_Dexiosoma_caninum_genome_assembly,_chromosome:_4	AUGUSTUS	CDS	77856415	77856600	1	+	2	ID=g14462.t1.CDS3;Parent=g14462.t1;
OZ004728.1_Dexiosoma_caninum_genome_assembly,_chromosome:_4	AUGUSTUS	exon	77856415	77856600	.	+	.	ID=g14462.t1.exon3;Parent=g14462.t1;
OZ004728.1_Dexiosoma_caninum_genome_assembly,_chromosome:_4	AUGUSTUS	intron	77856601	77857661	1	+	.	ID=g14462.t1.intron3;Parent=g14462.t1;
OZ004728.1_Dexiosoma_caninum_genome_assembly,_chromosome:_4	AUGUSTUS	CDS	77857662	77857731	1	+	2	ID=g14462.t1.CDS4;Parent=g14462.t1;
OZ004728.1_Dexiosoma_caninum_genome_assembly,_chromosome:_4	AUGUSTUS	exon	77857662	77857731	.	+	.	ID=g14462.t1.exon4;Parent=g14462.t1;
OZ004728.1_Dexiosoma_caninum_genome_assembly,_chromosome:_4	AUGUSTUS	intron	77857732	77857796	1	+	.	ID=g14462.t1.intron4;Parent=g14462.t1;
OZ004728.1_Dexiosoma_caninum_genome_assembly,_chromosome:_4	AUGUSTUS	CDS	77857797	77857911	1	+	1	ID=g14462.t1.CDS5;Parent=g14462.t1;
OZ004728.1_Dexiosoma_caninum_genome_assembly,_chromosome:_4	AUGUSTUS	exon	77857797	77857911	.	+	.	ID=g14462.t1.exon5;Parent=g14462.t1;
OZ004728.1_Dexiosoma_caninum_genome_assembly,_chromosome:_4	AUGUSTUS	intron	77857912	77859435	1	+	.	ID=g14462.t1.intron5;Parent=g14462.t1;
OZ004728.1_Dexiosoma_caninum_genome_assembly,_chromosome:_4	AUGUSTUS	CDS	77859436	77859573	1	+	0	ID=g14462.t1.CDS6;Parent=g14462.t1;
OZ004728.1_Dexiosoma_caninum_genome_assembly,_chromosome:_4	AUGUSTUS	exon	77859436	77859573	.	+	.	ID=g14462.t1.exon6;Parent=g14462.t1;
OZ004728.1_Dexiosoma_caninum_genome_assembly,_chromosome:_4	AUGUSTUS	intron	77859574	77861177	1	+	.	ID=g14462.t1.intron6;Parent=g14462.t1;
OZ004728.1_Dexiosoma_caninum_genome_assembly,_chromosome:_4	AUGUSTUS	CDS	77861178	77861598	1	+	0	ID=g14462.t1.CDS7;Parent=g14462.t1;
OZ004728.1_Dexiosoma_caninum_genome_assembly,_chromosome:_4	AUGUSTUS	exon	77861178	77861598	.	+	.	ID=g14462.t1.exon7;Parent=g14462.t1;
OZ004728.1_Dexiosoma_caninum_genome_assembly,_chromosome:_4	AUGUSTUS	intron	77861599	77861659	1	+	.	ID=g14462.t1.intron7;Parent=g14462.t1;
OZ004728.1_Dexiosoma_caninum_genome_assembly,_chromosome:_4	AUGUSTUS	CDS	77861660	77861820	1	+	2	ID=g14462.t1.CDS8;Parent=g14462.t1;
OZ004728.1_Dexiosoma_caninum_genome_assembly,_chromosome:_4	AUGUSTUS	exon	77861660	77861820	.	+	.	ID=g14462.t1.exon8;Parent=g14462.t1;
OZ004728.1_Dexiosoma_caninum_genome_assembly,_chromosome:_4	AUGUSTUS	stop_codon	77861818	77861820	.	+	0	ID=g14462.t1.stop1;Parent=g14462.t1;
OZ004728.1_Dexiosoma_caninum_genome_assembly,_chromosome:_4	AUGUSTUS	gene	77864247	77868804	.	+	.	ID=g14463;
OZ004728.1_Dexiosoma_caninum_genome_assembly,_chromosome:_4	AUGUSTUS	mRNA	77864247	77868804	1	+	.	ID=g14463.t1;Parent=g14463;
OZ004728.1_Dexiosoma_caninum_genome_assembly,_chromosome:_4	AUGUSTUS	start_codon	77864247	77864249	.	+	0	ID=g14463.t1.start1;Parent=g14463.t1;
OZ004728.1_Dexiosoma_caninum_genome_assembly,_chromosome:_4	AUGUSTUS	CDS	77864247	77864430	1	+	0	ID=g14463.t1.CDS1;Parent=g14463.t1;
OZ004728.1_Dexiosoma_caninum_genome_assembly,_chromosome:_4	AUGUSTUS	exon	77864247	77864430	.	+	.	ID=g14463.t1.exon1;Parent=g14463.t1;
OZ004728.1_Dexiosoma_caninum_genome_assembly,_chromosome:_4	AUGUSTUS	intron	77864431	77864510	1	+	.	ID=g14463.t1.intron1;Parent=g14463.t1;
OZ004728.1_Dexiosoma_caninum_genome_assembly,_chromosome:_4	AUGUSTUS	CDS	77864511	77864714	1	+	2	ID=g14463.t1.CDS2;Parent=g14463.t1;
OZ004728.1_Dexiosoma_caninum_genome_assembly,_chromosome:_4	AUGUSTUS	exon	77864511	77864714	.	+	.	ID=g14463.t1.exon2;Parent=g14463.t1;
OZ004728.1_Dexiosoma_caninum_genome_assembly,_chromosome:_4	AUGUSTUS	intron	77864715	77865397	1	+	.	ID=g14463.t1.intron2;Parent=g14463.t1;
OZ004728.1_Dexiosoma_caninum_genome_assembly,_chromosome:_4	AUGUSTUS	CDS	77865398	77865583	1	+	2	ID=g14463.t1.CDS3;Parent=g14463.t1;
OZ004728.1_Dexiosoma_caninum_genome_assembly,_chromosome:_4	AUGUSTUS	exon	77865398	77865583	.	+	.	ID=g14463.t1.exon3;Parent=g14463.t1;
OZ004728.1_Dexiosoma_caninum_genome_assembly,_chromosome:_4	AUGUSTUS	intron	77865584	77866421	1	+	.	ID=g14463.t1.intron3;Parent=g14463.t1;
OZ004728.1_Dexiosoma_caninum_genome_assembly,_chromosome:_4	AUGUSTUS	CDS	77866422	77866491	1	+	2	ID=g14463.t1.CDS4;Parent=g14463.t1;
OZ004728.1_Dexiosoma_caninum_genome_assembly,_chromosome:_4	AUGUSTUS	exon	77866422	77866491	.	+	.	ID=g14463.t1.exon4;Parent=g14463.t1;
OZ004728.1_Dexiosoma_caninum_genome_assembly,_chromosome:_4	AUGUSTUS	intron	77866492	77866557	1	+	.	ID=g14463.t1.intron4;Parent=g14463.t1;
OZ004728.1_Dexiosoma_caninum_genome_assembly,_chromosome:_4	AUGUSTUS	CDS	77866558	77866672	1	+	1	ID=g14463.t1.CDS5;Parent=g14463.t1;
OZ004728.1_Dexiosoma_caninum_genome_assembly,_chromosome:_4	AUGUSTUS	exon	77866558	77866672	.	+	.	ID=g14463.t1.exon5;Parent=g14463.t1;
OZ004728.1_Dexiosoma_caninum_genome_assembly,_chromosome:_4	AUGUSTUS	intron	77866673	77867466	1	+	.	ID=g14463.t1.intron5;Parent=g14463.t1;
OZ004728.1_Dexiosoma_caninum_genome_assembly,_chromosome:_4	AUGUSTUS	CDS	77867467	77867601	1	+	0	ID=g14463.t1.CDS6;Parent=g14463.t1;
OZ004728.1_Dexiosoma_caninum_genome_assembly,_chromosome:_4	AUGUSTUS	exon	77867467	77867601	.	+	.	ID=g14463.t1.exon6;Parent=g14463.t1;
OZ004728.1_Dexiosoma_caninum_genome_assembly,_chromosome:_4	AUGUSTUS	intron	77867602	77868125	1	+	.	ID=g14463.t1.intron6;Parent=g14463.t1;
OZ004728.1_Dexiosoma_caninum_genome_assembly,_chromosome:_4	AUGUSTUS	CDS	77868126	77868546	1	+	0	ID=g14463.t1.CDS7;Parent=g14463.t1;
OZ004728.1_Dexiosoma_caninum_genome_assembly,_chromosome:_4	AUGUSTUS	exon	77868126	77868546	.	+	.	ID=g14463.t1.exon7;Parent=g14463.t1;
OZ004728.1_Dexiosoma_caninum_genome_assembly,_chromosome:_4	AUGUSTUS	intron	77868547	77868610	1	+	.	ID=g14463.t1.intron7;Parent=g14463.t1;
OZ004728.1_Dexiosoma_caninum_genome_assembly,_chromosome:_4	AUGUSTUS	CDS	77868611	77868804	1	+	2	ID=g14463.t1.CDS8;Parent=g14463.t1;
OZ004728.1_Dexiosoma_caninum_genome_assembly,_chromosome:_4	AUGUSTUS	exon	77868611	77868804	.	+	.	ID=g14463.t1.exon8;Parent=g14463.t1;
OZ004728.1_Dexiosoma_caninum_genome_assembly,_chromosome:_4	AUGUSTUS	stop_codon	77868802	77868804	.	+	0	ID=g14463.t1.stop1;Parent=g14463.t1;
OZ004728.1_Dexiosoma_caninum_genome_assembly,_chromosome:_4	AUGUSTUS	gene	77871461	77877549	.	-	.	ID=g14464;
OZ004728.1_Dexiosoma_caninum_genome_assembly,_chromosome:_4	AUGUSTUS	mRNA	77871461	77877549	1	-	.	ID=g14464.t1;Parent=g14464;
OZ004728.1_Dexiosoma_caninum_genome_assembly,_chromosome:_4	AUGUSTUS	stop_codon	77871461	77871463	.	-	0	ID=g14464.t1.stop1;Parent=g14464.t1;
OZ004728.1_Dexiosoma_caninum_genome_assembly,_chromosome:_4	AUGUSTUS	CDS	77871461	77871563	1	-	1	ID=g14464.t1.CDS1;Parent=g14464.t1;
OZ004728.1_Dexiosoma_caninum_genome_assembly,_chromosome:_4	AUGUSTUS	exon	77871461	77871563	.	-	.	ID=g14464.t1.exon1;Parent=g14464.t1;
OZ004728.1_Dexiosoma_caninum_genome_assembly,_chromosome:_4	AUGUSTUS	intron	77871564	77877265	1	-	.	ID=g14464.t1.intron1;Parent=g14464.t1;
OZ004728.1_Dexiosoma_caninum_genome_assembly,_chromosome:_4	AUGUSTUS	CDS	77877266	77877549	1	-	0	ID=g14464.t1.CDS2;Parent=g14464.t1;
OZ004728.1_Dexiosoma_caninum_genome_assembly,_chromosome:_4	AUGUSTUS	exon	77877266	77877549	.	-	.	ID=g14464.t1.exon2;Parent=g14464.t1;
OZ004728.1_Dexiosoma_caninum_genome_assembly,_chromosome:_4	AUGUSTUS	start_codon	77877547	77877549	.	-	0	ID=g14464.t1.start1;Parent=g14464.t1;
OZ004728.1_Dexiosoma_caninum_genome_assembly,_chromosome:_4	AUGUSTUS	gene	77891650	77892362	.	+	.	ID=g14465;
OZ004728.1_Dexiosoma_caninum_genome_assembly,_chromosome:_4	AUGUSTUS	mRNA	77891650	77892362	1	+	.	ID=g14465.t1;Parent=g14465;
OZ004728.1_Dexiosoma_caninum_genome_assembly,_chromosome:_4	AUGUSTUS	start_codon	77891650	77891652	.	+	0	ID=g14465.t1.start1;Parent=g14465.t1;
OZ004728.1_Dexiosoma_caninum_genome_assembly,_chromosome:_4	AUGUSTUS	CDS	77891650	77891972	1	+	0	ID=g14465.t1.CDS1;Parent=g14465.t1;
OZ004728.1_Dexiosoma_caninum_genome_assembly,_chromosome:_4	AUGUSTUS	exon	77891650	77891972	.	+	.	ID=g14465.t1.exon1;Parent=g14465.t1;
OZ004728.1_Dexiosoma_caninum_genome_assembly,_chromosome:_4	AUGUSTUS	intron	77891973	77892244	1	+	.	ID=g14465.t1.intron1;Parent=g14465.t1;
OZ004728.1_Dexiosoma_caninum_genome_assembly,_chromosome:_4	AUGUSTUS	CDS	77892245	77892362	1	+	1	ID=g14465.t1.CDS2;Parent=g14465.t1;
OZ004728.1_Dexiosoma_caninum_genome_assembly,_chromosome:_4	AUGUSTUS	exon	77892245	77892362	.	+	.	ID=g14465.t1.exon2;Parent=g14465.t1;
OZ004728.1_Dexiosoma_caninum_genome_assembly,_chromosome:_4	AUGUSTUS	stop_codon	77892360	77892362	.	+	0	ID=g14465.t1.stop1;Parent=g14465.t1;
OZ004728.1_Dexiosoma_caninum_genome_assembly,_chromosome:_4	AUGUSTUS	gene	77894652	77896956	.	+	.	ID=g14466;
OZ004728.1_Dexiosoma_caninum_genome_assembly,_chromosome:_4	AUGUSTUS	mRNA	77894652	77896956	1	+	.	ID=g14466.t1;Parent=g14466;
OZ004728.1_Dexiosoma_caninum_genome_assembly,_chromosome:_4	AUGUSTUS	start_codon	77894652	77894654	.	+	0	ID=g14466.t1.start1;Parent=g14466.t1;
OZ004728.1_Dexiosoma_caninum_genome_assembly,_chromosome:_4	AUGUSTUS	CDS	77894652	77894986	1	+	0	ID=g14466.t1.CDS1;Parent=g14466.t1;
OZ004728.1_Dexiosoma_caninum_genome_assembly,_chromosome:_4	AUGUSTUS	exon	77894652	77894986	.	+	.	ID=g14466.t1.exon1;Parent=g14466.t1;
OZ004728.1_Dexiosoma_caninum_genome_assembly,_chromosome:_4	AUGUSTUS	intron	77894987	77896835	1	+	.	ID=g14466.t1.intron1;Parent=g14466.t1;
OZ004728.1_Dexiosoma_caninum_genome_assembly,_chromosome:_4	AUGUSTUS	CDS	77896836	77896956	1	+	1	ID=g14466.t1.CDS2;Parent=g14466.t1;
OZ004728.1_Dexiosoma_caninum_genome_assembly,_chromosome:_4	AUGUSTUS	exon	77896836	77896956	.	+	.	ID=g14466.t1.exon2;Parent=g14466.t1;
OZ004728.1_Dexiosoma_caninum_genome_assembly,_chromosome:_4	AUGUSTUS	stop_codon	77896954	77896956	.	+	0	ID=g14466.t1.stop1;Parent=g14466.t1;
OZ004728.1_Dexiosoma_caninum_genome_assembly,_chromosome:_4	AUGUSTUS	gene	77898113	77898645	.	+	.	ID=g14467;
OZ004728.1_Dexiosoma_caninum_genome_assembly,_chromosome:_4	AUGUSTUS	mRNA	77898113	77898645	1	+	.	ID=g14467.t1;Parent=g14467;
OZ004728.1_Dexiosoma_caninum_genome_assembly,_chromosome:_4	AUGUSTUS	start_codon	77898113	77898115	.	+	0	ID=g14467.t1.start1;Parent=g14467.t1;
OZ004728.1_Dexiosoma_caninum_genome_assembly,_chromosome:_4	AUGUSTUS	CDS	77898113	77898321	1	+	0	ID=g14467.t1.CDS1;Parent=g14467.t1;
OZ004728.1_Dexiosoma_caninum_genome_assembly,_chromosome:_4	AUGUSTUS	exon	77898113	77898321	.	+	.	ID=g14467.t1.exon1;Parent=g14467.t1;
OZ004728.1_Dexiosoma_caninum_genome_assembly,_chromosome:_4	AUGUSTUS	intron	77898322	77898398	1	+	.	ID=g14467.t1.intron1;Parent=g14467.t1;
OZ004728.1_Dexiosoma_caninum_genome_assembly,_chromosome:_4	AUGUSTUS	CDS	77898399	77898645	1	+	1	ID=g14467.t1.CDS2;Parent=g14467.t1;
OZ004728.1_Dexiosoma_caninum_genome_assembly,_chromosome:_4	AUGUSTUS	exon	77898399	77898645	.	+	.	ID=g14467.t1.exon2;Parent=g14467.t1;
OZ004728.1_Dexiosoma_caninum_genome_assembly,_chromosome:_4	AUGUSTUS	stop_codon	77898643	77898645	.	+	0	ID=g14467.t1.stop1;Parent=g14467.t1;
OZ004728.1_Dexiosoma_caninum_genome_assembly,_chromosome:_4	AUGUSTUS	gene	77901181	77901735	.	+	.	ID=g14468;
OZ004728.1_Dexiosoma_caninum_genome_assembly,_chromosome:_4	AUGUSTUS	mRNA	77901181	77901735	1	+	.	ID=g14468.t1;Parent=g14468;
OZ004728.1_Dexiosoma_caninum_genome_assembly,_chromosome:_4	AUGUSTUS	start_codon	77901181	77901183	.	+	0	ID=g14468.t1.start1;Parent=g14468.t1;
OZ004728.1_Dexiosoma_caninum_genome_assembly,_chromosome:_4	AUGUSTUS	CDS	77901181	77901527	1	+	0	ID=g14468.t1.CDS1;Parent=g14468.t1;
OZ004728.1_Dexiosoma_caninum_genome_assembly,_chromosome:_4	AUGUSTUS	exon	77901181	77901527	.	+	.	ID=g14468.t1.exon1;Parent=g14468.t1;
OZ004728.1_Dexiosoma_caninum_genome_assembly,_chromosome:_4	AUGUSTUS	intron	77901528	77901608	1	+	.	ID=g14468.t1.intron1;Parent=g14468.t1;
OZ004728.1_Dexiosoma_caninum_genome_assembly,_chromosome:_4	AUGUSTUS	CDS	77901609	77901735	1	+	1	ID=g14468.t1.CDS2;Parent=g14468.t1;
OZ004728.1_Dexiosoma_caninum_genome_assembly,_chromosome:_4	AUGUSTUS	exon	77901609	77901735	.	+	.	ID=g14468.t1.exon2;Parent=g14468.t1;
OZ004728.1_Dexiosoma_caninum_genome_assembly,_chromosome:_4	AUGUSTUS	stop_codon	77901733	77901735	.	+	0	ID=g14468.t1.stop1;Parent=g14468.t1;
OZ004728.1_Dexiosoma_caninum_genome_assembly,_chromosome:_4	AUGUSTUS	gene	77905894	77906388	.	-	.	ID=g14469;
OZ004728.1_Dexiosoma_caninum_genome_assembly,_chromosome:_4	AUGUSTUS	mRNA	77905894	77906388	1	-	.	ID=g14469.t1;Parent=g14469;
OZ004728.1_Dexiosoma_caninum_genome_assembly,_chromosome:_4	AUGUSTUS	stop_codon	77905894	77905896	.	-	0	ID=g14469.t1.stop1;Parent=g14469.t1;
OZ004728.1_Dexiosoma_caninum_genome_assembly,_chromosome:_4	AUGUSTUS	CDS	77905894	77906038	1	-	1	ID=g14469.t1.CDS1;Parent=g14469.t1;
OZ004728.1_Dexiosoma_caninum_genome_assembly,_chromosome:_4	AUGUSTUS	exon	77905894	77906038	.	-	.	ID=g14469.t1.exon1;Parent=g14469.t1;
OZ004728.1_Dexiosoma_caninum_genome_assembly,_chromosome:_4	AUGUSTUS	intron	77906039	77906116	1	-	.	ID=g14469.t1.intron1;Parent=g14469.t1;
OZ004728.1_Dexiosoma_caninum_genome_assembly,_chromosome:_4	AUGUSTUS	CDS	77906117	77906388	1	-	0	ID=g14469.t1.CDS2;Parent=g14469.t1;
OZ004728.1_Dexiosoma_caninum_genome_assembly,_chromosome:_4	AUGUSTUS	exon	77906117	77906388	.	-	.	ID=g14469.t1.exon2;Parent=g14469.t1;
OZ004728.1_Dexiosoma_caninum_genome_assembly,_chromosome:_4	AUGUSTUS	start_codon	77906386	77906388	.	-	0	ID=g14469.t1.start1;Parent=g14469.t1;
OZ004728.1_Dexiosoma_caninum_genome_assembly,_chromosome:_4	AUGUSTUS	gene	77909095	77910437	.	+	.	ID=g14470;
OZ004728.1_Dexiosoma_caninum_genome_assembly,_chromosome:_4	AUGUSTUS	mRNA	77909095	77910437	1	+	.	ID=g14470.t1;Parent=g14470;
OZ004728.1_Dexiosoma_caninum_genome_assembly,_chromosome:_4	AUGUSTUS	start_codon	77909095	77909097	.	+	0	ID=g14470.t1.start1;Parent=g14470.t1;
OZ004728.1_Dexiosoma_caninum_genome_assembly,_chromosome:_4	AUGUSTUS	CDS	77909095	77909306	1	+	0	ID=g14470.t1.CDS1;Parent=g14470.t1;
OZ004728.1_Dexiosoma_caninum_genome_assembly,_chromosome:_4	AUGUSTUS	exon	77909095	77909306	.	+	.	ID=g14470.t1.exon1;Parent=g14470.t1;
OZ004728.1_Dexiosoma_caninum_genome_assembly,_chromosome:_4	AUGUSTUS	intron	77909307	77910172	1	+	.	ID=g14470.t1.intron1;Parent=g14470.t1;
OZ004728.1_Dexiosoma_caninum_genome_assembly,_chromosome:_4	AUGUSTUS	CDS	77910173	77910437	1	+	1	ID=g14470.t1.CDS2;Parent=g14470.t1;
OZ004728.1_Dexiosoma_caninum_genome_assembly,_chromosome:_4	AUGUSTUS	exon	77910173	77910437	.	+	.	ID=g14470.t1.exon2;Parent=g14470.t1;
OZ004728.1_Dexiosoma_caninum_genome_assembly,_chromosome:_4	AUGUSTUS	stop_codon	77910435	77910437	.	+	0	ID=g14470.t1.stop1;Parent=g14470.t1;
OZ004728.1_Dexiosoma_caninum_genome_assembly,_chromosome:_4	AUGUSTUS	gene	77912991	77914208	.	-	.	ID=g14471;
OZ004728.1_Dexiosoma_caninum_genome_assembly,_chromosome:_4	AUGUSTUS	mRNA	77912991	77914208	1	-	.	ID=g14471.t1;Parent=g14471;
OZ004728.1_Dexiosoma_caninum_genome_assembly,_chromosome:_4	AUGUSTUS	stop_codon	77912991	77912993	.	-	0	ID=g14471.t1.stop1;Parent=g14471.t1;
OZ004728.1_Dexiosoma_caninum_genome_assembly,_chromosome:_4	AUGUSTUS	CDS	77912991	77913748	1	-	2	ID=g14471.t1.CDS1;Parent=g14471.t1;
OZ004728.1_Dexiosoma_caninum_genome_assembly,_chromosome:_4	AUGUSTUS	exon	77912991	77913748	.	-	.	ID=g14471.t1.exon1;Parent=g14471.t1;
OZ004728.1_Dexiosoma_caninum_genome_assembly,_chromosome:_4	AUGUSTUS	intron	77913749	77913805	1	-	.	ID=g14471.t1.intron1;Parent=g14471.t1;
OZ004728.1_Dexiosoma_caninum_genome_assembly,_chromosome:_4	AUGUSTUS	CDS	77913806	77914208	1	-	0	ID=g14471.t1.CDS2;Parent=g14471.t1;
OZ004728.1_Dexiosoma_caninum_genome_assembly,_chromosome:_4	AUGUSTUS	exon	77913806	77914208	.	-	.	ID=g14471.t1.exon2;Parent=g14471.t1;
OZ004728.1_Dexiosoma_caninum_genome_assembly,_chromosome:_4	AUGUSTUS	start_codon	77914206	77914208	.	-	0	ID=g14471.t1.start1;Parent=g14471.t1;
OZ004728.1_Dexiosoma_caninum_genome_assembly,_chromosome:_4	AUGUSTUS	gene	77921752	77939544	.	-	.	ID=g14472;
OZ004728.1_Dexiosoma_caninum_genome_assembly,_chromosome:_4	AUGUSTUS	mRNA	77921752	77939544	1	-	.	ID=g14472.t1;Parent=g14472;
OZ004728.1_Dexiosoma_caninum_genome_assembly,_chromosome:_4	AUGUSTUS	stop_codon	77921752	77921754	.	-	0	ID=g14472.t1.stop1;Parent=g14472.t1;
OZ004728.1_Dexiosoma_caninum_genome_assembly,_chromosome:_4	AUGUSTUS	CDS	77921752	77921905	1	-	1	ID=g14472.t1.CDS1;Parent=g14472.t1;
OZ004728.1_Dexiosoma_caninum_genome_assembly,_chromosome:_4	AUGUSTUS	exon	77921752	77921905	.	-	.	ID=g14472.t1.exon1;Parent=g14472.t1;
OZ004728.1_Dexiosoma_caninum_genome_assembly,_chromosome:_4	AUGUSTUS	intron	77921906	77922147	1	-	.	ID=g14472.t1.intron1;Parent=g14472.t1;
OZ004728.1_Dexiosoma_caninum_genome_assembly,_chromosome:_4	AUGUSTUS	CDS	77922148	77922298	1	-	2	ID=g14472.t1.CDS2;Parent=g14472.t1;
OZ004728.1_Dexiosoma_caninum_genome_assembly,_chromosome:_4	AUGUSTUS	exon	77922148	77922298	.	-	.	ID=g14472.t1.exon2;Parent=g14472.t1;
OZ004728.1_Dexiosoma_caninum_genome_assembly,_chromosome:_4	AUGUSTUS	intron	77922299	77924465	1	-	.	ID=g14472.t1.intron2;Parent=g14472.t1;
OZ004728.1_Dexiosoma_caninum_genome_assembly,_chromosome:_4	AUGUSTUS	CDS	77924466	77925131	1	-	2	ID=g14472.t1.CDS3;Parent=g14472.t1;
OZ004728.1_Dexiosoma_caninum_genome_assembly,_chromosome:_4	AUGUSTUS	exon	77924466	77925131	.	-	.	ID=g14472.t1.exon3;Parent=g14472.t1;
OZ004728.1_Dexiosoma_caninum_genome_assembly,_chromosome:_4	AUGUSTUS	intron	77925132	77928931	1	-	.	ID=g14472.t1.intron3;Parent=g14472.t1;
OZ004728.1_Dexiosoma_caninum_genome_assembly,_chromosome:_4	AUGUSTUS	CDS	77928932	77929471	1	-	2	ID=g14472.t1.CDS4;Parent=g14472.t1;
OZ004728.1_Dexiosoma_caninum_genome_assembly,_chromosome:_4	AUGUSTUS	exon	77928932	77929471	.	-	.	ID=g14472.t1.exon4;Parent=g14472.t1;
OZ004728.1_Dexiosoma_caninum_genome_assembly,_chromosome:_4	AUGUSTUS	intron	77929472	77933385	1	-	.	ID=g14472.t1.intron4;Parent=g14472.t1;
OZ004728.1_Dexiosoma_caninum_genome_assembly,_chromosome:_4	AUGUSTUS	CDS	77933386	77933548	1	-	0	ID=g14472.t1.CDS5;Parent=g14472.t1;
OZ004728.1_Dexiosoma_caninum_genome_assembly,_chromosome:_4	AUGUSTUS	exon	77933386	77933548	.	-	.	ID=g14472.t1.exon5;Parent=g14472.t1;
OZ004728.1_Dexiosoma_caninum_genome_assembly,_chromosome:_4	AUGUSTUS	intron	77933549	77933610	1	-	.	ID=g14472.t1.intron5;Parent=g14472.t1;
OZ004728.1_Dexiosoma_caninum_genome_assembly,_chromosome:_4	AUGUSTUS	CDS	77933611	77933898	1	-	0	ID=g14472.t1.CDS6;Parent=g14472.t1;
OZ004728.1_Dexiosoma_caninum_genome_assembly,_chromosome:_4	AUGUSTUS	exon	77933611	77933898	.	-	.	ID=g14472.t1.exon6;Parent=g14472.t1;
OZ004728.1_Dexiosoma_caninum_genome_assembly,_chromosome:_4	AUGUSTUS	intron	77933899	77939496	1	-	.	ID=g14472.t1.intron6;Parent=g14472.t1;
OZ004728.1_Dexiosoma_caninum_genome_assembly,_chromosome:_4	AUGUSTUS	CDS	77939497	77939544	1	-	0	ID=g14472.t1.CDS7;Parent=g14472.t1;
OZ004728.1_Dexiosoma_caninum_genome_assembly,_chromosome:_4	AUGUSTUS	exon	77939497	77939544	.	-	.	ID=g14472.t1.exon7;Parent=g14472.t1;
OZ004728.1_Dexiosoma_caninum_genome_assembly,_chromosome:_4	AUGUSTUS	start_codon	77939542	77939544	.	-	0	ID=g14472.t1.start1;Parent=g14472.t1;
OZ004728.1_Dexiosoma_caninum_genome_assembly,_chromosome:_4	AUGUSTUS	gene	77976500	77978843	.	-	.	ID=g14473;
OZ004728.1_Dexiosoma_caninum_genome_assembly,_chromosome:_4	AUGUSTUS	mRNA	77976500	77978843	1	-	.	ID=g14473.t1;Parent=g14473;
OZ004728.1_Dexiosoma_caninum_genome_assembly,_chromosome:_4	AUGUSTUS	stop_codon	77976500	77976502	.	-	0	ID=g14473.t1.stop1;Parent=g14473.t1;
OZ004728.1_Dexiosoma_caninum_genome_assembly,_chromosome:_4	AUGUSTUS	CDS	77976500	77977316	1	-	1	ID=g14473.t1.CDS1;Parent=g14473.t1;
OZ004728.1_Dexiosoma_caninum_genome_assembly,_chromosome:_4	AUGUSTUS	exon	77976500	77977316	.	-	.	ID=g14473.t1.exon1;Parent=g14473.t1;
OZ004728.1_Dexiosoma_caninum_genome_assembly,_chromosome:_4	AUGUSTUS	intron	77977317	77978745	1	-	.	ID=g14473.t1.intron1;Parent=g14473.t1;
OZ004728.1_Dexiosoma_caninum_genome_assembly,_chromosome:_4	AUGUSTUS	CDS	77978746	77978843	1	-	0	ID=g14473.t1.CDS2;Parent=g14473.t1;
OZ004728.1_Dexiosoma_caninum_genome_assembly,_chromosome:_4	AUGUSTUS	exon	77978746	77978843	.	-	.	ID=g14473.t1.exon2;Parent=g14473.t1;
OZ004728.1_Dexiosoma_caninum_genome_assembly,_chromosome:_4	AUGUSTUS	start_codon	77978841	77978843	.	-	0	ID=g14473.t1.start1;Parent=g14473.t1;
OZ004728.1_Dexiosoma_caninum_genome_assembly,_chromosome:_4	AUGUSTUS	gene	78085133	78090771	.	-	.	ID=g14474;
OZ004728.1_Dexiosoma_caninum_genome_assembly,_chromosome:_4	AUGUSTUS	mRNA	78085133	78090771	1	-	.	ID=g14474.t1;Parent=g14474;
OZ004728.1_Dexiosoma_caninum_genome_assembly,_chromosome:_4	AUGUSTUS	stop_codon	78085133	78085135	.	-	0	ID=g14474.t1.stop1;Parent=g14474.t1;
OZ004728.1_Dexiosoma_caninum_genome_assembly,_chromosome:_4	AUGUSTUS	CDS	78085133	78085509	1	-	2	ID=g14474.t1.CDS1;Parent=g14474.t1;
OZ004728.1_Dexiosoma_caninum_genome_assembly,_chromosome:_4	AUGUSTUS	exon	78085133	78085509	.	-	.	ID=g14474.t1.exon1;Parent=g14474.t1;
OZ004728.1_Dexiosoma_caninum_genome_assembly,_chromosome:_4	AUGUSTUS	intron	78085510	78085575	1	-	.	ID=g14474.t1.intron1;Parent=g14474.t1;
OZ004728.1_Dexiosoma_caninum_genome_assembly,_chromosome:_4	AUGUSTUS	CDS	78085576	78085778	1	-	1	ID=g14474.t1.CDS2;Parent=g14474.t1;
OZ004728.1_Dexiosoma_caninum_genome_assembly,_chromosome:_4	AUGUSTUS	exon	78085576	78085778	.	-	.	ID=g14474.t1.exon2;Parent=g14474.t1;
OZ004728.1_Dexiosoma_caninum_genome_assembly,_chromosome:_4	AUGUSTUS	intron	78085779	78085835	1	-	.	ID=g14474.t1.intron2;Parent=g14474.t1;
OZ004728.1_Dexiosoma_caninum_genome_assembly,_chromosome:_4	AUGUSTUS	CDS	78085836	78085949	1	-	1	ID=g14474.t1.CDS3;Parent=g14474.t1;
OZ004728.1_Dexiosoma_caninum_genome_assembly,_chromosome:_4	AUGUSTUS	exon	78085836	78085949	.	-	.	ID=g14474.t1.exon3;Parent=g14474.t1;
OZ004728.1_Dexiosoma_caninum_genome_assembly,_chromosome:_4	AUGUSTUS	intron	78085950	78086744	1	-	.	ID=g14474.t1.intron3;Parent=g14474.t1;
OZ004728.1_Dexiosoma_caninum_genome_assembly,_chromosome:_4	AUGUSTUS	CDS	78086745	78087052	1	-	0	ID=g14474.t1.CDS4;Parent=g14474.t1;
OZ004728.1_Dexiosoma_caninum_genome_assembly,_chromosome:_4	AUGUSTUS	exon	78086745	78087052	.	-	.	ID=g14474.t1.exon4;Parent=g14474.t1;
OZ004728.1_Dexiosoma_caninum_genome_assembly,_chromosome:_4	AUGUSTUS	intron	78087053	78087108	1	-	.	ID=g14474.t1.intron4;Parent=g14474.t1;
OZ004728.1_Dexiosoma_caninum_genome_assembly,_chromosome:_4	AUGUSTUS	CDS	78087109	78087153	1	-	0	ID=g14474.t1.CDS5;Parent=g14474.t1;
OZ004728.1_Dexiosoma_caninum_genome_assembly,_chromosome:_4	AUGUSTUS	exon	78087109	78087153	.	-	.	ID=g14474.t1.exon5;Parent=g14474.t1;
OZ004728.1_Dexiosoma_caninum_genome_assembly,_chromosome:_4	AUGUSTUS	intron	78087154	78087296	1	-	.	ID=g14474.t1.intron5;Parent=g14474.t1;
OZ004728.1_Dexiosoma_caninum_genome_assembly,_chromosome:_4	AUGUSTUS	CDS	78087297	78087467	1	-	0	ID=g14474.t1.CDS6;Parent=g14474.t1;
OZ004728.1_Dexiosoma_caninum_genome_assembly,_chromosome:_4	AUGUSTUS	exon	78087297	78087467	.	-	.	ID=g14474.t1.exon6;Parent=g14474.t1;
OZ004728.1_Dexiosoma_caninum_genome_assembly,_chromosome:_4	AUGUSTUS	intron	78087468	78087521	1	-	.	ID=g14474.t1.intron6;Parent=g14474.t1;
OZ004728.1_Dexiosoma_caninum_genome_assembly,_chromosome:_4	AUGUSTUS	CDS	78087522	78087659	1	-	0	ID=g14474.t1.CDS7;Parent=g14474.t1;
OZ004728.1_Dexiosoma_caninum_genome_assembly,_chromosome:_4	AUGUSTUS	exon	78087522	78087659	.	-	.	ID=g14474.t1.exon7;Parent=g14474.t1;
OZ004728.1_Dexiosoma_caninum_genome_assembly,_chromosome:_4	AUGUSTUS	intron	78087660	78087786	1	-	.	ID=g14474.t1.intron7;Parent=g14474.t1;
OZ004728.1_Dexiosoma_caninum_genome_assembly,_chromosome:_4	AUGUSTUS	CDS	78087787	78087916	1	-	1	ID=g14474.t1.CDS8;Parent=g14474.t1;
OZ004728.1_Dexiosoma_caninum_genome_assembly,_chromosome:_4	AUGUSTUS	exon	78087787	78087916	.	-	.	ID=g14474.t1.exon8;Parent=g14474.t1;
OZ004728.1_Dexiosoma_caninum_genome_assembly,_chromosome:_4	AUGUSTUS	intron	78087917	78090415	1	-	.	ID=g14474.t1.intron8;Parent=g14474.t1;
OZ004728.1_Dexiosoma_caninum_genome_assembly,_chromosome:_4	AUGUSTUS	CDS	78090416	78090624	1	-	0	ID=g14474.t1.CDS9;Parent=g14474.t1;
OZ004728.1_Dexiosoma_caninum_genome_assembly,_chromosome:_4	AUGUSTUS	exon	78090416	78090624	.	-	.	ID=g14474.t1.exon9;Parent=g14474.t1;
OZ004728.1_Dexiosoma_caninum_genome_assembly,_chromosome:_4	AUGUSTUS	intron	78090625	78090684	1	-	.	ID=g14474.t1.intron9;Parent=g14474.t1;
OZ004728.1_Dexiosoma_caninum_genome_assembly,_chromosome:_4	AUGUSTUS	CDS	78090685	78090771	1	-	0	ID=g14474.t1.CDS10;Parent=g14474.t1;
OZ004728.1_Dexiosoma_caninum_genome_assembly,_chromosome:_4	AUGUSTUS	exon	78090685	78090771	.	-	.	ID=g14474.t1.exon10;Parent=g14474.t1;
OZ004728.1_Dexiosoma_caninum_genome_assembly,_chromosome:_4	AUGUSTUS	start_codon	78090769	78090771	.	-	0	ID=g14474.t1.start1;Parent=g14474.t1;
OZ004728.1_Dexiosoma_caninum_genome_assembly,_chromosome:_4	AUGUSTUS	gene	78091422	78094301	.	+	.	ID=g14475;
OZ004728.1_Dexiosoma_caninum_genome_assembly,_chromosome:_4	AUGUSTUS	mRNA	78091422	78094301	1	+	.	ID=g14475.t1;Parent=g14475;
OZ004728.1_Dexiosoma_caninum_genome_assembly,_chromosome:_4	AUGUSTUS	start_codon	78091422	78091424	.	+	0	ID=g14475.t1.start1;Parent=g14475.t1;
OZ004728.1_Dexiosoma_caninum_genome_assembly,_chromosome:_4	AUGUSTUS	CDS	78091422	78091818	1	+	0	ID=g14475.t1.CDS1;Parent=g14475.t1;
OZ004728.1_Dexiosoma_caninum_genome_assembly,_chromosome:_4	AUGUSTUS	exon	78091422	78091818	.	+	.	ID=g14475.t1.exon1;Parent=g14475.t1;
OZ004728.1_Dexiosoma_caninum_genome_assembly,_chromosome:_4	AUGUSTUS	intron	78091819	78091881	1	+	.	ID=g14475.t1.intron1;Parent=g14475.t1;
OZ004728.1_Dexiosoma_caninum_genome_assembly,_chromosome:_4	AUGUSTUS	CDS	78091882	78092326	1	+	2	ID=g14475.t1.CDS2;Parent=g14475.t1;
OZ004728.1_Dexiosoma_caninum_genome_assembly,_chromosome:_4	AUGUSTUS	exon	78091882	78092326	.	+	.	ID=g14475.t1.exon2;Parent=g14475.t1;
OZ004728.1_Dexiosoma_caninum_genome_assembly,_chromosome:_4	AUGUSTUS	intron	78092327	78092399	1	+	.	ID=g14475.t1.intron2;Parent=g14475.t1;
OZ004728.1_Dexiosoma_caninum_genome_assembly,_chromosome:_4	AUGUSTUS	CDS	78092400	78092565	1	+	1	ID=g14475.t1.CDS3;Parent=g14475.t1;
OZ004728.1_Dexiosoma_caninum_genome_assembly,_chromosome:_4	AUGUSTUS	exon	78092400	78092565	.	+	.	ID=g14475.t1.exon3;Parent=g14475.t1;
OZ004728.1_Dexiosoma_caninum_genome_assembly,_chromosome:_4	AUGUSTUS	intron	78092566	78093122	1	+	.	ID=g14475.t1.intron3;Parent=g14475.t1;
OZ004728.1_Dexiosoma_caninum_genome_assembly,_chromosome:_4	AUGUSTUS	CDS	78093123	78093285	1	+	0	ID=g14475.t1.CDS4;Parent=g14475.t1;
OZ004728.1_Dexiosoma_caninum_genome_assembly,_chromosome:_4	AUGUSTUS	exon	78093123	78093285	.	+	.	ID=g14475.t1.exon4;Parent=g14475.t1;
OZ004728.1_Dexiosoma_caninum_genome_assembly,_chromosome:_4	AUGUSTUS	intron	78093286	78093343	1	+	.	ID=g14475.t1.intron4;Parent=g14475.t1;
OZ004728.1_Dexiosoma_caninum_genome_assembly,_chromosome:_4	AUGUSTUS	CDS	78093344	78093891	1	+	2	ID=g14475.t1.CDS5;Parent=g14475.t1;
OZ004728.1_Dexiosoma_caninum_genome_assembly,_chromosome:_4	AUGUSTUS	exon	78093344	78093891	.	+	.	ID=g14475.t1.exon5;Parent=g14475.t1;
OZ004728.1_Dexiosoma_caninum_genome_assembly,_chromosome:_4	AUGUSTUS	intron	78093892	78094145	1	+	.	ID=g14475.t1.intron5;Parent=g14475.t1;
OZ004728.1_Dexiosoma_caninum_genome_assembly,_chromosome:_4	AUGUSTUS	CDS	78094146	78094301	1	+	0	ID=g14475.t1.CDS6;Parent=g14475.t1;
OZ004728.1_Dexiosoma_caninum_genome_assembly,_chromosome:_4	AUGUSTUS	exon	78094146	78094301	.	+	.	ID=g14475.t1.exon6;Parent=g14475.t1;
OZ004728.1_Dexiosoma_caninum_genome_assembly,_chromosome:_4	AUGUSTUS	stop_codon	78094299	78094301	.	+	0	ID=g14475.t1.stop1;Parent=g14475.t1;
OZ004728.1_Dexiosoma_caninum_genome_assembly,_chromosome:_4	AUGUSTUS	gene	78101154	78118130	.	-	.	ID=g14476;
OZ004728.1_Dexiosoma_caninum_genome_assembly,_chromosome:_4	AUGUSTUS	mRNA	78101154	78118130	1	-	.	ID=g14476.t1;Parent=g14476;
OZ004728.1_Dexiosoma_caninum_genome_assembly,_chromosome:_4	AUGUSTUS	stop_codon	78101154	78101156	.	-	0	ID=g14476.t1.stop1;Parent=g14476.t1;
OZ004728.1_Dexiosoma_caninum_genome_assembly,_chromosome:_4	AUGUSTUS	CDS	78101154	78101591	1	-	0	ID=g14476.t1.CDS1;Parent=g14476.t1;
OZ004728.1_Dexiosoma_caninum_genome_assembly,_chromosome:_4	AUGUSTUS	exon	78101154	78101591	.	-	.	ID=g14476.t1.exon1;Parent=g14476.t1;
OZ004728.1_Dexiosoma_caninum_genome_assembly,_chromosome:_4	AUGUSTUS	intron	78101592	78103000	1	-	.	ID=g14476.t1.intron1;Parent=g14476.t1;
OZ004728.1_Dexiosoma_caninum_genome_assembly,_chromosome:_4	AUGUSTUS	CDS	78103001	78104880	1	-	2	ID=g14476.t1.CDS2;Parent=g14476.t1;
OZ004728.1_Dexiosoma_caninum_genome_assembly,_chromosome:_4	AUGUSTUS	exon	78103001	78104880	.	-	.	ID=g14476.t1.exon2;Parent=g14476.t1;
OZ004728.1_Dexiosoma_caninum_genome_assembly,_chromosome:_4	AUGUSTUS	intron	78104881	78104948	1	-	.	ID=g14476.t1.intron2;Parent=g14476.t1;
OZ004728.1_Dexiosoma_caninum_genome_assembly,_chromosome:_4	AUGUSTUS	CDS	78104949	78105408	1	-	0	ID=g14476.t1.CDS3;Parent=g14476.t1;
OZ004728.1_Dexiosoma_caninum_genome_assembly,_chromosome:_4	AUGUSTUS	exon	78104949	78105408	.	-	.	ID=g14476.t1.exon3;Parent=g14476.t1;
OZ004728.1_Dexiosoma_caninum_genome_assembly,_chromosome:_4	AUGUSTUS	intron	78105409	78117983	1	-	.	ID=g14476.t1.intron3;Parent=g14476.t1;
OZ004728.1_Dexiosoma_caninum_genome_assembly,_chromosome:_4	AUGUSTUS	CDS	78117984	78118130	1	-	0	ID=g14476.t1.CDS4;Parent=g14476.t1;
OZ004728.1_Dexiosoma_caninum_genome_assembly,_chromosome:_4	AUGUSTUS	exon	78117984	78118130	.	-	.	ID=g14476.t1.exon4;Parent=g14476.t1;
OZ004728.1_Dexiosoma_caninum_genome_assembly,_chromosome:_4	AUGUSTUS	start_codon	78118128	78118130	.	-	0	ID=g14476.t1.start1;Parent=g14476.t1;
OZ004728.1_Dexiosoma_caninum_genome_assembly,_chromosome:_4	AUGUSTUS	gene	78120264	78121778	.	+	.	ID=g14477;
OZ004728.1_Dexiosoma_caninum_genome_assembly,_chromosome:_4	AUGUSTUS	mRNA	78120264	78121778	1	+	.	ID=g14477.t1;Parent=g14477;
OZ004728.1_Dexiosoma_caninum_genome_assembly,_chromosome:_4	AUGUSTUS	start_codon	78120264	78120266	.	+	0	ID=g14477.t1.start1;Parent=g14477.t1;
OZ004728.1_Dexiosoma_caninum_genome_assembly,_chromosome:_4	AUGUSTUS	CDS	78120264	78121778	1	+	0	ID=g14477.t1.CDS1;Parent=g14477.t1;
OZ004728.1_Dexiosoma_caninum_genome_assembly,_chromosome:_4	AUGUSTUS	exon	78120264	78121778	.	+	.	ID=g14477.t1.exon1;Parent=g14477.t1;
OZ004728.1_Dexiosoma_caninum_genome_assembly,_chromosome:_4	AUGUSTUS	stop_codon	78121776	78121778	.	+	0	ID=g14477.t1.stop1;Parent=g14477.t1;
OZ004728.1_Dexiosoma_caninum_genome_assembly,_chromosome:_4	AUGUSTUS	gene	78122148	78123395	.	-	.	ID=g14478;
OZ004728.1_Dexiosoma_caninum_genome_assembly,_chromosome:_4	AUGUSTUS	mRNA	78122148	78123395	1	-	.	ID=g14478.t1;Parent=g14478;
OZ004728.1_Dexiosoma_caninum_genome_assembly,_chromosome:_4	AUGUSTUS	stop_codon	78122148	78122150	.	-	0	ID=g14478.t1.stop1;Parent=g14478.t1;
OZ004728.1_Dexiosoma_caninum_genome_assembly,_chromosome:_4	AUGUSTUS	CDS	78122148	78123395	1	-	0	ID=g14478.t1.CDS1;Parent=g14478.t1;
OZ004728.1_Dexiosoma_caninum_genome_assembly,_chromosome:_4	AUGUSTUS	exon	78122148	78123395	.	-	.	ID=g14478.t1.exon1;Parent=g14478.t1;
OZ004728.1_Dexiosoma_caninum_genome_assembly,_chromosome:_4	AUGUSTUS	start_codon	78123393	78123395	.	-	0	ID=g14478.t1.start1;Parent=g14478.t1;
OZ004728.1_Dexiosoma_caninum_genome_assembly,_chromosome:_4	AUGUSTUS	gene	78124809	78128534	.	+	.	ID=g14479;
OZ004728.1_Dexiosoma_caninum_genome_assembly,_chromosome:_4	AUGUSTUS	mRNA	78124809	78128534	1	+	.	ID=g14479.t1;Parent=g14479;
OZ004728.1_Dexiosoma_caninum_genome_assembly,_chromosome:_4	AUGUSTUS	start_codon	78124809	78124811	.	+	0	ID=g14479.t1.start1;Parent=g14479.t1;
OZ004728.1_Dexiosoma_caninum_genome_assembly,_chromosome:_4	AUGUSTUS	CDS	78124809	78124993	1	+	0	ID=g14479.t1.CDS1;Parent=g14479.t1;
OZ004728.1_Dexiosoma_caninum_genome_assembly,_chromosome:_4	AUGUSTUS	exon	78124809	78124993	.	+	.	ID=g14479.t1.exon1;Parent=g14479.t1;
OZ004728.1_Dexiosoma_caninum_genome_assembly,_chromosome:_4	AUGUSTUS	intron	78124994	78125048	1	+	.	ID=g14479.t1.intron1;Parent=g14479.t1;
OZ004728.1_Dexiosoma_caninum_genome_assembly,_chromosome:_4	AUGUSTUS	CDS	78125049	78125967	1	+	1	ID=g14479.t1.CDS2;Parent=g14479.t1;
OZ004728.1_Dexiosoma_caninum_genome_assembly,_chromosome:_4	AUGUSTUS	exon	78125049	78125967	.	+	.	ID=g14479.t1.exon2;Parent=g14479.t1;
OZ004728.1_Dexiosoma_caninum_genome_assembly,_chromosome:_4	AUGUSTUS	intron	78125968	78128060	1	+	.	ID=g14479.t1.intron2;Parent=g14479.t1;
OZ004728.1_Dexiosoma_caninum_genome_assembly,_chromosome:_4	AUGUSTUS	CDS	78128061	78128366	1	+	0	ID=g14479.t1.CDS3;Parent=g14479.t1;
OZ004728.1_Dexiosoma_caninum_genome_assembly,_chromosome:_4	AUGUSTUS	exon	78128061	78128366	.	+	.	ID=g14479.t1.exon3;Parent=g14479.t1;
OZ004728.1_Dexiosoma_caninum_genome_assembly,_chromosome:_4	AUGUSTUS	intron	78128367	78128423	1	+	.	ID=g14479.t1.intron3;Parent=g14479.t1;
OZ004728.1_Dexiosoma_caninum_genome_assembly,_chromosome:_4	AUGUSTUS	CDS	78128424	78128534	1	+	0	ID=g14479.t1.CDS4;Parent=g14479.t1;
OZ004728.1_Dexiosoma_caninum_genome_assembly,_chromosome:_4	AUGUSTUS	exon	78128424	78128534	.	+	.	ID=g14479.t1.exon4;Parent=g14479.t1;
OZ004728.1_Dexiosoma_caninum_genome_assembly,_chromosome:_4	AUGUSTUS	stop_codon	78128532	78128534	.	+	0	ID=g14479.t1.stop1;Parent=g14479.t1;
OZ004728.1_Dexiosoma_caninum_genome_assembly,_chromosome:_4	AUGUSTUS	gene	78136565	78142669	.	-	.	ID=g14480;
OZ004728.1_Dexiosoma_caninum_genome_assembly,_chromosome:_4	AUGUSTUS	mRNA	78136565	78142669	0.94	-	.	ID=g14480.t1;Parent=g14480;
OZ004728.1_Dexiosoma_caninum_genome_assembly,_chromosome:_4	AUGUSTUS	stop_codon	78136565	78136567	.	-	0	ID=g14480.t1.stop1;Parent=g14480.t1;
OZ004728.1_Dexiosoma_caninum_genome_assembly,_chromosome:_4	AUGUSTUS	CDS	78136565	78136768	1	-	0	ID=g14480.t1.CDS1;Parent=g14480.t1;
OZ004728.1_Dexiosoma_caninum_genome_assembly,_chromosome:_4	AUGUSTUS	exon	78136565	78136768	.	-	.	ID=g14480.t1.exon1;Parent=g14480.t1;
OZ004728.1_Dexiosoma_caninum_genome_assembly,_chromosome:_4	AUGUSTUS	intron	78136769	78136838	1	-	.	ID=g14480.t1.intron1;Parent=g14480.t1;
OZ004728.1_Dexiosoma_caninum_genome_assembly,_chromosome:_4	AUGUSTUS	CDS	78136839	78137025	1	-	1	ID=g14480.t1.CDS2;Parent=g14480.t1;
OZ004728.1_Dexiosoma_caninum_genome_assembly,_chromosome:_4	AUGUSTUS	exon	78136839	78137025	.	-	.	ID=g14480.t1.exon2;Parent=g14480.t1;
OZ004728.1_Dexiosoma_caninum_genome_assembly,_chromosome:_4	AUGUSTUS	intron	78137026	78140102	1	-	.	ID=g14480.t1.intron2;Parent=g14480.t1;
OZ004728.1_Dexiosoma_caninum_genome_assembly,_chromosome:_4	AUGUSTUS	CDS	78140103	78140290	1	-	0	ID=g14480.t1.CDS3;Parent=g14480.t1;
OZ004728.1_Dexiosoma_caninum_genome_assembly,_chromosome:_4	AUGUSTUS	exon	78140103	78140290	.	-	.	ID=g14480.t1.exon3;Parent=g14480.t1;
OZ004728.1_Dexiosoma_caninum_genome_assembly,_chromosome:_4	AUGUSTUS	intron	78140291	78140358	1	-	.	ID=g14480.t1.intron3;Parent=g14480.t1;
OZ004728.1_Dexiosoma_caninum_genome_assembly,_chromosome:_4	AUGUSTUS	CDS	78140359	78140490	1	-	0	ID=g14480.t1.CDS4;Parent=g14480.t1;
OZ004728.1_Dexiosoma_caninum_genome_assembly,_chromosome:_4	AUGUSTUS	exon	78140359	78140490	.	-	.	ID=g14480.t1.exon4;Parent=g14480.t1;
OZ004728.1_Dexiosoma_caninum_genome_assembly,_chromosome:_4	AUGUSTUS	intron	78140491	78140647	1	-	.	ID=g14480.t1.intron4;Parent=g14480.t1;
OZ004728.1_Dexiosoma_caninum_genome_assembly,_chromosome:_4	AUGUSTUS	CDS	78140648	78141143	1	-	1	ID=g14480.t1.CDS5;Parent=g14480.t1;
OZ004728.1_Dexiosoma_caninum_genome_assembly,_chromosome:_4	AUGUSTUS	exon	78140648	78141143	.	-	.	ID=g14480.t1.exon5;Parent=g14480.t1;
OZ004728.1_Dexiosoma_caninum_genome_assembly,_chromosome:_4	AUGUSTUS	intron	78141144	78141398	1	-	.	ID=g14480.t1.intron5;Parent=g14480.t1;
OZ004728.1_Dexiosoma_caninum_genome_assembly,_chromosome:_4	AUGUSTUS	CDS	78141399	78142424	0.94	-	1	ID=g14480.t1.CDS6;Parent=g14480.t1;
OZ004728.1_Dexiosoma_caninum_genome_assembly,_chromosome:_4	AUGUSTUS	exon	78141399	78142424	.	-	.	ID=g14480.t1.exon6;Parent=g14480.t1;
OZ004728.1_Dexiosoma_caninum_genome_assembly,_chromosome:_4	AUGUSTUS	intron	78142425	78142646	0.94	-	.	ID=g14480.t1.intron6;Parent=g14480.t1;
OZ004728.1_Dexiosoma_caninum_genome_assembly,_chromosome:_4	AUGUSTUS	CDS	78142647	78142669	0.94	-	0	ID=g14480.t1.CDS7;Parent=g14480.t1;
OZ004728.1_Dexiosoma_caninum_genome_assembly,_chromosome:_4	AUGUSTUS	exon	78142647	78142669	.	-	.	ID=g14480.t1.exon7;Parent=g14480.t1;
OZ004728.1_Dexiosoma_caninum_genome_assembly,_chromosome:_4	AUGUSTUS	start_codon	78142667	78142669	.	-	0	ID=g14480.t1.start1;Parent=g14480.t1;
OZ004728.1_Dexiosoma_caninum_genome_assembly,_chromosome:_4	AUGUSTUS	gene	78330159	78330806	.	-	.	ID=g14481;
OZ004728.1_Dexiosoma_caninum_genome_assembly,_chromosome:_4	AUGUSTUS	mRNA	78330159	78330806	1	-	.	ID=g14481.t1;Parent=g14481;
OZ004728.1_Dexiosoma_caninum_genome_assembly,_chromosome:_4	AUGUSTUS	stop_codon	78330159	78330161	.	-	0	ID=g14481.t1.stop1;Parent=g14481.t1;
OZ004728.1_Dexiosoma_caninum_genome_assembly,_chromosome:_4	AUGUSTUS	CDS	78330159	78330806	1	-	0	ID=g14481.t1.CDS1;Parent=g14481.t1;
OZ004728.1_Dexiosoma_caninum_genome_assembly,_chromosome:_4	AUGUSTUS	exon	78330159	78330806	.	-	.	ID=g14481.t1.exon1;Parent=g14481.t1;
OZ004728.1_Dexiosoma_caninum_genome_assembly,_chromosome:_4	AUGUSTUS	start_codon	78330804	78330806	.	-	0	ID=g14481.t1.start1;Parent=g14481.t1;
OZ004728.1_Dexiosoma_caninum_genome_assembly,_chromosome:_4	AUGUSTUS	gene	78398239	78403787	.	+	.	ID=g14482;
OZ004728.1_Dexiosoma_caninum_genome_assembly,_chromosome:_4	AUGUSTUS	mRNA	78398239	78403787	1	+	.	ID=g14482.t1;Parent=g14482;
OZ004728.1_Dexiosoma_caninum_genome_assembly,_chromosome:_4	AUGUSTUS	start_codon	78398239	78398241	.	+	0	ID=g14482.t1.start1;Parent=g14482.t1;
OZ004728.1_Dexiosoma_caninum_genome_assembly,_chromosome:_4	AUGUSTUS	CDS	78398239	78398389	1	+	0	ID=g14482.t1.CDS1;Parent=g14482.t1;
OZ004728.1_Dexiosoma_caninum_genome_assembly,_chromosome:_4	AUGUSTUS	exon	78398239	78398389	.	+	.	ID=g14482.t1.exon1;Parent=g14482.t1;
OZ004728.1_Dexiosoma_caninum_genome_assembly,_chromosome:_4	AUGUSTUS	intron	78398390	78398465	1	+	.	ID=g14482.t1.intron1;Parent=g14482.t1;
OZ004728.1_Dexiosoma_caninum_genome_assembly,_chromosome:_4	AUGUSTUS	CDS	78398466	78402544	1	+	2	ID=g14482.t1.CDS2;Parent=g14482.t1;
OZ004728.1_Dexiosoma_caninum_genome_assembly,_chromosome:_4	AUGUSTUS	exon	78398466	78402544	.	+	.	ID=g14482.t1.exon2;Parent=g14482.t1;
OZ004728.1_Dexiosoma_caninum_genome_assembly,_chromosome:_4	AUGUSTUS	intron	78402545	78403556	1	+	.	ID=g14482.t1.intron2;Parent=g14482.t1;
OZ004728.1_Dexiosoma_caninum_genome_assembly,_chromosome:_4	AUGUSTUS	CDS	78403557	78403787	1	+	0	ID=g14482.t1.CDS3;Parent=g14482.t1;
OZ004728.1_Dexiosoma_caninum_genome_assembly,_chromosome:_4	AUGUSTUS	exon	78403557	78403787	.	+	.	ID=g14482.t1.exon3;Parent=g14482.t1;
OZ004728.1_Dexiosoma_caninum_genome_assembly,_chromosome:_4	AUGUSTUS	stop_codon	78403785	78403787	.	+	0	ID=g14482.t1.stop1;Parent=g14482.t1;
OZ004728.1_Dexiosoma_caninum_genome_assembly,_chromosome:_4	AUGUSTUS	gene	78441419	78445943	.	+	.	ID=g14483;
OZ004728.1_Dexiosoma_caninum_genome_assembly,_chromosome:_4	AUGUSTUS	mRNA	78441419	78445943	0.91	+	.	ID=g14483.t1;Parent=g14483;
OZ004728.1_Dexiosoma_caninum_genome_assembly,_chromosome:_4	AUGUSTUS	start_codon	78441419	78441421	.	+	0	ID=g14483.t1.start1;Parent=g14483.t1;
OZ004728.1_Dexiosoma_caninum_genome_assembly,_chromosome:_4	AUGUSTUS	CDS	78441419	78444214	0.91	+	0	ID=g14483.t1.CDS1;Parent=g14483.t1;
OZ004728.1_Dexiosoma_caninum_genome_assembly,_chromosome:_4	AUGUSTUS	exon	78441419	78444214	.	+	.	ID=g14483.t1.exon1;Parent=g14483.t1;
OZ004728.1_Dexiosoma_caninum_genome_assembly,_chromosome:_4	AUGUSTUS	intron	78444215	78444316	1	+	.	ID=g14483.t1.intron1;Parent=g14483.t1;
OZ004728.1_Dexiosoma_caninum_genome_assembly,_chromosome:_4	AUGUSTUS	CDS	78444317	78444509	1	+	0	ID=g14483.t1.CDS2;Parent=g14483.t1;
OZ004728.1_Dexiosoma_caninum_genome_assembly,_chromosome:_4	AUGUSTUS	exon	78444317	78444509	.	+	.	ID=g14483.t1.exon2;Parent=g14483.t1;
OZ004728.1_Dexiosoma_caninum_genome_assembly,_chromosome:_4	AUGUSTUS	intron	78444510	78445176	1	+	.	ID=g14483.t1.intron2;Parent=g14483.t1;
OZ004728.1_Dexiosoma_caninum_genome_assembly,_chromosome:_4	AUGUSTUS	CDS	78445177	78445943	1	+	2	ID=g14483.t1.CDS3;Parent=g14483.t1;
OZ004728.1_Dexiosoma_caninum_genome_assembly,_chromosome:_4	AUGUSTUS	exon	78445177	78445943	.	+	.	ID=g14483.t1.exon3;Parent=g14483.t1;
OZ004728.1_Dexiosoma_caninum_genome_assembly,_chromosome:_4	AUGUSTUS	stop_codon	78445941	78445943	.	+	0	ID=g14483.t1.stop1;Parent=g14483.t1;
OZ004728.1_Dexiosoma_caninum_genome_assembly,_chromosome:_4	AUGUSTUS	gene	78450115	78451273	.	+	.	ID=g14484;
OZ004728.1_Dexiosoma_caninum_genome_assembly,_chromosome:_4	AUGUSTUS	mRNA	78450115	78451273	0.94	+	.	ID=g14484.t1;Parent=g14484;
OZ004728.1_Dexiosoma_caninum_genome_assembly,_chromosome:_4	AUGUSTUS	start_codon	78450115	78450117	.	+	0	ID=g14484.t1.start1;Parent=g14484.t1;
OZ004728.1_Dexiosoma_caninum_genome_assembly,_chromosome:_4	AUGUSTUS	CDS	78450115	78450543	0.94	+	0	ID=g14484.t1.CDS1;Parent=g14484.t1;
OZ004728.1_Dexiosoma_caninum_genome_assembly,_chromosome:_4	AUGUSTUS	exon	78450115	78450543	.	+	.	ID=g14484.t1.exon1;Parent=g14484.t1;
OZ004728.1_Dexiosoma_caninum_genome_assembly,_chromosome:_4	AUGUSTUS	intron	78450544	78450601	1	+	.	ID=g14484.t1.intron1;Parent=g14484.t1;
OZ004728.1_Dexiosoma_caninum_genome_assembly,_chromosome:_4	AUGUSTUS	CDS	78450602	78451273	1	+	0	ID=g14484.t1.CDS2;Parent=g14484.t1;
OZ004728.1_Dexiosoma_caninum_genome_assembly,_chromosome:_4	AUGUSTUS	exon	78450602	78451273	.	+	.	ID=g14484.t1.exon2;Parent=g14484.t1;
OZ004728.1_Dexiosoma_caninum_genome_assembly,_chromosome:_4	AUGUSTUS	stop_codon	78451271	78451273	.	+	0	ID=g14484.t1.stop1;Parent=g14484.t1;
OZ004728.1_Dexiosoma_caninum_genome_assembly,_chromosome:_4	AUGUSTUS	gene	78454011	78455262	.	-	.	ID=g14485;
OZ004728.1_Dexiosoma_caninum_genome_assembly,_chromosome:_4	AUGUSTUS	mRNA	78454011	78454223	1	-	.	ID=g14485.t1;Parent=g14485;
OZ004728.1_Dexiosoma_caninum_genome_assembly,_chromosome:_4	AUGUSTUS	stop_codon	78454011	78454013	.	-	0	ID=g14485.t1.stop1;Parent=g14485.t1;
OZ004728.1_Dexiosoma_caninum_genome_assembly,_chromosome:_4	AUGUSTUS	CDS	78454011	78454223	1	-	0	ID=g14485.t1.CDS1;Parent=g14485.t1;
OZ004728.1_Dexiosoma_caninum_genome_assembly,_chromosome:_4	AUGUSTUS	exon	78454011	78454223	.	-	.	ID=g14485.t1.exon1;Parent=g14485.t1;
OZ004728.1_Dexiosoma_caninum_genome_assembly,_chromosome:_4	AUGUSTUS	start_codon	78454221	78454223	.	-	0	ID=g14485.t1.start1;Parent=g14485.t1;
OZ004728.1_Dexiosoma_caninum_genome_assembly,_chromosome:_4	AUGUSTUS	mRNA	78454011	78455262	0.99	-	.	ID=g14485.t2;Parent=g14485;
OZ004728.1_Dexiosoma_caninum_genome_assembly,_chromosome:_4	AUGUSTUS	stop_codon	78454011	78454013	.	-	0	ID=g14485.t2.stop1;Parent=g14485.t2;
OZ004728.1_Dexiosoma_caninum_genome_assembly,_chromosome:_4	AUGUSTUS	CDS	78454011	78454223	1	-	0	ID=g14485.t2.CDS1;Parent=g14485.t2;
OZ004728.1_Dexiosoma_caninum_genome_assembly,_chromosome:_4	AUGUSTUS	exon	78454011	78454223	.	-	.	ID=g14485.t2.exon1;Parent=g14485.t2;
OZ004728.1_Dexiosoma_caninum_genome_assembly,_chromosome:_4	AUGUSTUS	intron	78454224	78454817	0.99	-	.	ID=g14485.t2.intron1;Parent=g14485.t2;
OZ004728.1_Dexiosoma_caninum_genome_assembly,_chromosome:_4	AUGUSTUS	CDS	78454818	78455024	0.99	-	0	ID=g14485.t2.CDS2;Parent=g14485.t2;
OZ004728.1_Dexiosoma_caninum_genome_assembly,_chromosome:_4	AUGUSTUS	exon	78454818	78455024	.	-	.	ID=g14485.t2.exon2;Parent=g14485.t2;
OZ004728.1_Dexiosoma_caninum_genome_assembly,_chromosome:_4	AUGUSTUS	intron	78455025	78455083	1	-	.	ID=g14485.t2.intron2;Parent=g14485.t2;
OZ004728.1_Dexiosoma_caninum_genome_assembly,_chromosome:_4	AUGUSTUS	CDS	78455084	78455174	1	-	1	ID=g14485.t2.CDS3;Parent=g14485.t2;
OZ004728.1_Dexiosoma_caninum_genome_assembly,_chromosome:_4	AUGUSTUS	exon	78455084	78455174	.	-	.	ID=g14485.t2.exon3;Parent=g14485.t2;
OZ004728.1_Dexiosoma_caninum_genome_assembly,_chromosome:_4	AUGUSTUS	intron	78455175	78455227	1	-	.	ID=g14485.t2.intron3;Parent=g14485.t2;
OZ004728.1_Dexiosoma_caninum_genome_assembly,_chromosome:_4	AUGUSTUS	CDS	78455228	78455262	1	-	0	ID=g14485.t2.CDS4;Parent=g14485.t2;
OZ004728.1_Dexiosoma_caninum_genome_assembly,_chromosome:_4	AUGUSTUS	exon	78455228	78455262	.	-	.	ID=g14485.t2.exon4;Parent=g14485.t2;
OZ004728.1_Dexiosoma_caninum_genome_assembly,_chromosome:_4	AUGUSTUS	start_codon	78455260	78455262	.	-	0	ID=g14485.t2.start1;Parent=g14485.t2;
OZ004728.1_Dexiosoma_caninum_genome_assembly,_chromosome:_4	AUGUSTUS	mRNA	78454737	78455262	1	-	.	ID=g14485.t3;Parent=g14485;
OZ004728.1_Dexiosoma_caninum_genome_assembly,_chromosome:_4	AUGUSTUS	stop_codon	78454737	78454739	.	-	0	ID=g14485.t3.stop1;Parent=g14485.t3;
OZ004728.1_Dexiosoma_caninum_genome_assembly,_chromosome:_4	AUGUSTUS	CDS	78454737	78455024	1	-	0	ID=g14485.t3.CDS1;Parent=g14485.t3;
OZ004728.1_Dexiosoma_caninum_genome_assembly,_chromosome:_4	AUGUSTUS	exon	78454737	78455024	.	-	.	ID=g14485.t3.exon1;Parent=g14485.t3;
OZ004728.1_Dexiosoma_caninum_genome_assembly,_chromosome:_4	AUGUSTUS	intron	78455025	78455083	1	-	.	ID=g14485.t3.intron1;Parent=g14485.t3;
OZ004728.1_Dexiosoma_caninum_genome_assembly,_chromosome:_4	AUGUSTUS	CDS	78455084	78455174	1	-	1	ID=g14485.t3.CDS2;Parent=g14485.t3;
OZ004728.1_Dexiosoma_caninum_genome_assembly,_chromosome:_4	AUGUSTUS	exon	78455084	78455174	.	-	.	ID=g14485.t3.exon2;Parent=g14485.t3;
OZ004728.1_Dexiosoma_caninum_genome_assembly,_chromosome:_4	AUGUSTUS	intron	78455175	78455227	1	-	.	ID=g14485.t3.intron2;Parent=g14485.t3;
OZ004728.1_Dexiosoma_caninum_genome_assembly,_chromosome:_4	AUGUSTUS	CDS	78455228	78455262	1	-	0	ID=g14485.t3.CDS3;Parent=g14485.t3;
OZ004728.1_Dexiosoma_caninum_genome_assembly,_chromosome:_4	AUGUSTUS	exon	78455228	78455262	.	-	.	ID=g14485.t3.exon3;Parent=g14485.t3;
OZ004728.1_Dexiosoma_caninum_genome_assembly,_chromosome:_4	AUGUSTUS	start_codon	78455260	78455262	.	-	0	ID=g14485.t3.start1;Parent=g14485.t3;
OZ004728.1_Dexiosoma_caninum_genome_assembly,_chromosome:_4	AUGUSTUS	gene	78456820	78460107	.	+	.	ID=g14486;
OZ004728.1_Dexiosoma_caninum_genome_assembly,_chromosome:_4	AUGUSTUS	mRNA	78456820	78460107	1	+	.	ID=g14486.t1;Parent=g14486;
OZ004728.1_Dexiosoma_caninum_genome_assembly,_chromosome:_4	AUGUSTUS	start_codon	78456820	78456822	.	+	0	ID=g14486.t1.start1;Parent=g14486.t1;
OZ004728.1_Dexiosoma_caninum_genome_assembly,_chromosome:_4	AUGUSTUS	CDS	78456820	78460107	1	+	0	ID=g14486.t1.CDS1;Parent=g14486.t1;
OZ004728.1_Dexiosoma_caninum_genome_assembly,_chromosome:_4	AUGUSTUS	exon	78456820	78460107	.	+	.	ID=g14486.t1.exon1;Parent=g14486.t1;
OZ004728.1_Dexiosoma_caninum_genome_assembly,_chromosome:_4	AUGUSTUS	stop_codon	78460105	78460107	.	+	0	ID=g14486.t1.stop1;Parent=g14486.t1;
OZ004728.1_Dexiosoma_caninum_genome_assembly,_chromosome:_4	AUGUSTUS	gene	78462708	78463720	.	+	.	ID=g14487;
OZ004728.1_Dexiosoma_caninum_genome_assembly,_chromosome:_4	AUGUSTUS	mRNA	78462708	78463720	1	+	.	ID=g14487.t1;Parent=g14487;
OZ004728.1_Dexiosoma_caninum_genome_assembly,_chromosome:_4	AUGUSTUS	start_codon	78462708	78462710	.	+	0	ID=g14487.t1.start1;Parent=g14487.t1;
OZ004728.1_Dexiosoma_caninum_genome_assembly,_chromosome:_4	AUGUSTUS	CDS	78462708	78463567	1	+	0	ID=g14487.t1.CDS1;Parent=g14487.t1;
OZ004728.1_Dexiosoma_caninum_genome_assembly,_chromosome:_4	AUGUSTUS	exon	78462708	78463567	.	+	.	ID=g14487.t1.exon1;Parent=g14487.t1;
OZ004728.1_Dexiosoma_caninum_genome_assembly,_chromosome:_4	AUGUSTUS	intron	78463568	78463626	1	+	.	ID=g14487.t1.intron1;Parent=g14487.t1;
OZ004728.1_Dexiosoma_caninum_genome_assembly,_chromosome:_4	AUGUSTUS	CDS	78463627	78463720	1	+	1	ID=g14487.t1.CDS2;Parent=g14487.t1;
OZ004728.1_Dexiosoma_caninum_genome_assembly,_chromosome:_4	AUGUSTUS	exon	78463627	78463720	.	+	.	ID=g14487.t1.exon2;Parent=g14487.t1;
OZ004728.1_Dexiosoma_caninum_genome_assembly,_chromosome:_4	AUGUSTUS	stop_codon	78463718	78463720	.	+	0	ID=g14487.t1.stop1;Parent=g14487.t1;
OZ004728.1_Dexiosoma_caninum_genome_assembly,_chromosome:_4	AUGUSTUS	gene	78504231	78517421	.	+	.	ID=g14488;
OZ004728.1_Dexiosoma_caninum_genome_assembly,_chromosome:_4	AUGUSTUS	mRNA	78504231	78517421	0.64	+	.	ID=g14488.t1;Parent=g14488;
OZ004728.1_Dexiosoma_caninum_genome_assembly,_chromosome:_4	AUGUSTUS	start_codon	78504231	78504233	.	+	0	ID=g14488.t1.start1;Parent=g14488.t1;
OZ004728.1_Dexiosoma_caninum_genome_assembly,_chromosome:_4	AUGUSTUS	CDS	78504231	78504370	1	+	0	ID=g14488.t1.CDS1;Parent=g14488.t1;
OZ004728.1_Dexiosoma_caninum_genome_assembly,_chromosome:_4	AUGUSTUS	exon	78504231	78504370	.	+	.	ID=g14488.t1.exon1;Parent=g14488.t1;
OZ004728.1_Dexiosoma_caninum_genome_assembly,_chromosome:_4	AUGUSTUS	intron	78504371	78507698	1	+	.	ID=g14488.t1.intron1;Parent=g14488.t1;
OZ004728.1_Dexiosoma_caninum_genome_assembly,_chromosome:_4	AUGUSTUS	CDS	78507699	78507882	1	+	1	ID=g14488.t1.CDS2;Parent=g14488.t1;
OZ004728.1_Dexiosoma_caninum_genome_assembly,_chromosome:_4	AUGUSTUS	exon	78507699	78507882	.	+	.	ID=g14488.t1.exon2;Parent=g14488.t1;
OZ004728.1_Dexiosoma_caninum_genome_assembly,_chromosome:_4	AUGUSTUS	intron	78507883	78513125	1	+	.	ID=g14488.t1.intron2;Parent=g14488.t1;
OZ004728.1_Dexiosoma_caninum_genome_assembly,_chromosome:_4	AUGUSTUS	CDS	78513126	78513422	1	+	0	ID=g14488.t1.CDS3;Parent=g14488.t1;
OZ004728.1_Dexiosoma_caninum_genome_assembly,_chromosome:_4	AUGUSTUS	exon	78513126	78513422	.	+	.	ID=g14488.t1.exon3;Parent=g14488.t1;
OZ004728.1_Dexiosoma_caninum_genome_assembly,_chromosome:_4	AUGUSTUS	intron	78513423	78513489	1	+	.	ID=g14488.t1.intron3;Parent=g14488.t1;
OZ004728.1_Dexiosoma_caninum_genome_assembly,_chromosome:_4	AUGUSTUS	CDS	78513490	78514154	1	+	0	ID=g14488.t1.CDS4;Parent=g14488.t1;
OZ004728.1_Dexiosoma_caninum_genome_assembly,_chromosome:_4	AUGUSTUS	exon	78513490	78514154	.	+	.	ID=g14488.t1.exon4;Parent=g14488.t1;
OZ004728.1_Dexiosoma_caninum_genome_assembly,_chromosome:_4	AUGUSTUS	intron	78514155	78517294	1	+	.	ID=g14488.t1.intron4;Parent=g14488.t1;
OZ004728.1_Dexiosoma_caninum_genome_assembly,_chromosome:_4	AUGUSTUS	CDS	78517295	78517421	0.64	+	1	ID=g14488.t1.CDS5;Parent=g14488.t1;
OZ004728.1_Dexiosoma_caninum_genome_assembly,_chromosome:_4	AUGUSTUS	exon	78517295	78517421	.	+	.	ID=g14488.t1.exon5;Parent=g14488.t1;
OZ004728.1_Dexiosoma_caninum_genome_assembly,_chromosome:_4	AUGUSTUS	stop_codon	78517419	78517421	.	+	0	ID=g14488.t1.stop1;Parent=g14488.t1;
OZ004728.1_Dexiosoma_caninum_genome_assembly,_chromosome:_4	AUGUSTUS	gene	78523083	78524184	.	-	.	ID=g14489;
OZ004728.1_Dexiosoma_caninum_genome_assembly,_chromosome:_4	AUGUSTUS	mRNA	78523083	78524184	0.71	-	.	ID=g14489.t1;Parent=g14489;
OZ004728.1_Dexiosoma_caninum_genome_assembly,_chromosome:_4	AUGUSTUS	stop_codon	78523083	78523085	.	-	0	ID=g14489.t1.stop1;Parent=g14489.t1;
OZ004728.1_Dexiosoma_caninum_genome_assembly,_chromosome:_4	AUGUSTUS	CDS	78523083	78523269	1	-	1	ID=g14489.t1.CDS1;Parent=g14489.t1;
OZ004728.1_Dexiosoma_caninum_genome_assembly,_chromosome:_4	AUGUSTUS	exon	78523083	78523269	.	-	.	ID=g14489.t1.exon1;Parent=g14489.t1;
OZ004728.1_Dexiosoma_caninum_genome_assembly,_chromosome:_4	AUGUSTUS	intron	78523270	78523331	1	-	.	ID=g14489.t1.intron1;Parent=g14489.t1;
OZ004728.1_Dexiosoma_caninum_genome_assembly,_chromosome:_4	AUGUSTUS	CDS	78523332	78523937	1	-	1	ID=g14489.t1.CDS2;Parent=g14489.t1;
OZ004728.1_Dexiosoma_caninum_genome_assembly,_chromosome:_4	AUGUSTUS	exon	78523332	78523937	.	-	.	ID=g14489.t1.exon2;Parent=g14489.t1;
OZ004728.1_Dexiosoma_caninum_genome_assembly,_chromosome:_4	AUGUSTUS	intron	78523938	78524053	0.76	-	.	ID=g14489.t1.intron2;Parent=g14489.t1;
OZ004728.1_Dexiosoma_caninum_genome_assembly,_chromosome:_4	AUGUSTUS	CDS	78524054	78524184	0.71	-	0	ID=g14489.t1.CDS3;Parent=g14489.t1;
OZ004728.1_Dexiosoma_caninum_genome_assembly,_chromosome:_4	AUGUSTUS	exon	78524054	78524184	.	-	.	ID=g14489.t1.exon3;Parent=g14489.t1;
OZ004728.1_Dexiosoma_caninum_genome_assembly,_chromosome:_4	AUGUSTUS	start_codon	78524182	78524184	.	-	0	ID=g14489.t1.start1;Parent=g14489.t1;
OZ004728.1_Dexiosoma_caninum_genome_assembly,_chromosome:_4	AUGUSTUS	gene	78556030	78557052	.	-	.	ID=g14490;
OZ004728.1_Dexiosoma_caninum_genome_assembly,_chromosome:_4	AUGUSTUS	mRNA	78556030	78557052	1	-	.	ID=g14490.t1;Parent=g14490;
OZ004728.1_Dexiosoma_caninum_genome_assembly,_chromosome:_4	AUGUSTUS	stop_codon	78556030	78556032	.	-	0	ID=g14490.t1.stop1;Parent=g14490.t1;
OZ004728.1_Dexiosoma_caninum_genome_assembly,_chromosome:_4	AUGUSTUS	CDS	78556030	78557052	1	-	0	ID=g14490.t1.CDS1;Parent=g14490.t1;
OZ004728.1_Dexiosoma_caninum_genome_assembly,_chromosome:_4	AUGUSTUS	exon	78556030	78557052	.	-	.	ID=g14490.t1.exon1;Parent=g14490.t1;
OZ004728.1_Dexiosoma_caninum_genome_assembly,_chromosome:_4	AUGUSTUS	start_codon	78557050	78557052	.	-	0	ID=g14490.t1.start1;Parent=g14490.t1;
OZ004728.1_Dexiosoma_caninum_genome_assembly,_chromosome:_4	AUGUSTUS	gene	78652302	78653402	.	+	.	ID=g14491;
OZ004728.1_Dexiosoma_caninum_genome_assembly,_chromosome:_4	AUGUSTUS	mRNA	78652302	78653402	1	+	.	ID=g14491.t1;Parent=g14491;
OZ004728.1_Dexiosoma_caninum_genome_assembly,_chromosome:_4	AUGUSTUS	start_codon	78652302	78652304	.	+	0	ID=g14491.t1.start1;Parent=g14491.t1;
OZ004728.1_Dexiosoma_caninum_genome_assembly,_chromosome:_4	AUGUSTUS	CDS	78652302	78652386	1	+	0	ID=g14491.t1.CDS1;Parent=g14491.t1;
OZ004728.1_Dexiosoma_caninum_genome_assembly,_chromosome:_4	AUGUSTUS	exon	78652302	78652386	.	+	.	ID=g14491.t1.exon1;Parent=g14491.t1;
OZ004728.1_Dexiosoma_caninum_genome_assembly,_chromosome:_4	AUGUSTUS	intron	78652387	78652449	1	+	.	ID=g14491.t1.intron1;Parent=g14491.t1;
OZ004728.1_Dexiosoma_caninum_genome_assembly,_chromosome:_4	AUGUSTUS	CDS	78652450	78653402	1	+	2	ID=g14491.t1.CDS2;Parent=g14491.t1;
OZ004728.1_Dexiosoma_caninum_genome_assembly,_chromosome:_4	AUGUSTUS	exon	78652450	78653402	.	+	.	ID=g14491.t1.exon2;Parent=g14491.t1;
OZ004728.1_Dexiosoma_caninum_genome_assembly,_chromosome:_4	AUGUSTUS	stop_codon	78653400	78653402	.	+	0	ID=g14491.t1.stop1;Parent=g14491.t1;
OZ004728.1_Dexiosoma_caninum_genome_assembly,_chromosome:_4	AUGUSTUS	gene	78655393	78656397	.	-	.	ID=g14492;
OZ004728.1_Dexiosoma_caninum_genome_assembly,_chromosome:_4	AUGUSTUS	mRNA	78655393	78656397	1	-	.	ID=g14492.t1;Parent=g14492;
OZ004728.1_Dexiosoma_caninum_genome_assembly,_chromosome:_4	AUGUSTUS	stop_codon	78655393	78655395	.	-	0	ID=g14492.t1.stop1;Parent=g14492.t1;
OZ004728.1_Dexiosoma_caninum_genome_assembly,_chromosome:_4	AUGUSTUS	CDS	78655393	78656397	1	-	0	ID=g14492.t1.CDS1;Parent=g14492.t1;
OZ004728.1_Dexiosoma_caninum_genome_assembly,_chromosome:_4	AUGUSTUS	exon	78655393	78656397	.	-	.	ID=g14492.t1.exon1;Parent=g14492.t1;
OZ004728.1_Dexiosoma_caninum_genome_assembly,_chromosome:_4	AUGUSTUS	start_codon	78656395	78656397	.	-	0	ID=g14492.t1.start1;Parent=g14492.t1;
OZ004728.1_Dexiosoma_caninum_genome_assembly,_chromosome:_4	AUGUSTUS	gene	78657776	78658067	.	+	.	ID=g14493;
OZ004728.1_Dexiosoma_caninum_genome_assembly,_chromosome:_4	AUGUSTUS	mRNA	78657776	78658067	1	+	.	ID=g14493.t1;Parent=g14493;
OZ004728.1_Dexiosoma_caninum_genome_assembly,_chromosome:_4	AUGUSTUS	start_codon	78657776	78657778	.	+	0	ID=g14493.t1.start1;Parent=g14493.t1;
OZ004728.1_Dexiosoma_caninum_genome_assembly,_chromosome:_4	AUGUSTUS	CDS	78657776	78657877	1	+	0	ID=g14493.t1.CDS1;Parent=g14493.t1;
OZ004728.1_Dexiosoma_caninum_genome_assembly,_chromosome:_4	AUGUSTUS	exon	78657776	78657877	.	+	.	ID=g14493.t1.exon1;Parent=g14493.t1;
OZ004728.1_Dexiosoma_caninum_genome_assembly,_chromosome:_4	AUGUSTUS	intron	78657878	78657935	1	+	.	ID=g14493.t1.intron1;Parent=g14493.t1;
OZ004728.1_Dexiosoma_caninum_genome_assembly,_chromosome:_4	AUGUSTUS	CDS	78657936	78658067	1	+	0	ID=g14493.t1.CDS2;Parent=g14493.t1;
OZ004728.1_Dexiosoma_caninum_genome_assembly,_chromosome:_4	AUGUSTUS	exon	78657936	78658067	.	+	.	ID=g14493.t1.exon2;Parent=g14493.t1;
OZ004728.1_Dexiosoma_caninum_genome_assembly,_chromosome:_4	AUGUSTUS	stop_codon	78658065	78658067	.	+	0	ID=g14493.t1.stop1;Parent=g14493.t1;
OZ004728.1_Dexiosoma_caninum_genome_assembly,_chromosome:_4	AUGUSTUS	gene	78658215	78659285	.	-	.	ID=g14494;
OZ004728.1_Dexiosoma_caninum_genome_assembly,_chromosome:_4	AUGUSTUS	mRNA	78658215	78659285	1	-	.	ID=g14494.t1;Parent=g14494;
OZ004728.1_Dexiosoma_caninum_genome_assembly,_chromosome:_4	AUGUSTUS	stop_codon	78658215	78658217	.	-	0	ID=g14494.t1.stop1;Parent=g14494.t1;
OZ004728.1_Dexiosoma_caninum_genome_assembly,_chromosome:_4	AUGUSTUS	CDS	78658215	78658990	1	-	2	ID=g14494.t1.CDS1;Parent=g14494.t1;
OZ004728.1_Dexiosoma_caninum_genome_assembly,_chromosome:_4	AUGUSTUS	exon	78658215	78658990	.	-	.	ID=g14494.t1.exon1;Parent=g14494.t1;
OZ004728.1_Dexiosoma_caninum_genome_assembly,_chromosome:_4	AUGUSTUS	intron	78658991	78659041	1	-	.	ID=g14494.t1.intron1;Parent=g14494.t1;
OZ004728.1_Dexiosoma_caninum_genome_assembly,_chromosome:_4	AUGUSTUS	CDS	78659042	78659285	1	-	0	ID=g14494.t1.CDS2;Parent=g14494.t1;
OZ004728.1_Dexiosoma_caninum_genome_assembly,_chromosome:_4	AUGUSTUS	exon	78659042	78659285	.	-	.	ID=g14494.t1.exon2;Parent=g14494.t1;
OZ004728.1_Dexiosoma_caninum_genome_assembly,_chromosome:_4	AUGUSTUS	start_codon	78659283	78659285	.	-	0	ID=g14494.t1.start1;Parent=g14494.t1;
OZ004728.1_Dexiosoma_caninum_genome_assembly,_chromosome:_4	AUGUSTUS	gene	78681787	78682590	.	+	.	ID=g14495;
OZ004728.1_Dexiosoma_caninum_genome_assembly,_chromosome:_4	AUGUSTUS	mRNA	78681787	78682590	1	+	.	ID=g14495.t1;Parent=g14495;
OZ004728.1_Dexiosoma_caninum_genome_assembly,_chromosome:_4	AUGUSTUS	start_codon	78681787	78681789	.	+	0	ID=g14495.t1.start1;Parent=g14495.t1;
OZ004728.1_Dexiosoma_caninum_genome_assembly,_chromosome:_4	AUGUSTUS	CDS	78681787	78682590	1	+	0	ID=g14495.t1.CDS1;Parent=g14495.t1;
OZ004728.1_Dexiosoma_caninum_genome_assembly,_chromosome:_4	AUGUSTUS	exon	78681787	78682590	.	+	.	ID=g14495.t1.exon1;Parent=g14495.t1;
OZ004728.1_Dexiosoma_caninum_genome_assembly,_chromosome:_4	AUGUSTUS	stop_codon	78682588	78682590	.	+	0	ID=g14495.t1.stop1;Parent=g14495.t1;
OZ004728.1_Dexiosoma_caninum_genome_assembly,_chromosome:_4	AUGUSTUS	gene	78706138	78715865	.	+	.	ID=g14496;
OZ004728.1_Dexiosoma_caninum_genome_assembly,_chromosome:_4	AUGUSTUS	mRNA	78706138	78715865	1	+	.	ID=g14496.t1;Parent=g14496;
OZ004728.1_Dexiosoma_caninum_genome_assembly,_chromosome:_4	AUGUSTUS	start_codon	78706138	78706140	.	+	0	ID=g14496.t1.start1;Parent=g14496.t1;
OZ004728.1_Dexiosoma_caninum_genome_assembly,_chromosome:_4	AUGUSTUS	CDS	78706138	78706446	1	+	0	ID=g14496.t1.CDS1;Parent=g14496.t1;
OZ004728.1_Dexiosoma_caninum_genome_assembly,_chromosome:_4	AUGUSTUS	exon	78706138	78706446	.	+	.	ID=g14496.t1.exon1;Parent=g14496.t1;
OZ004728.1_Dexiosoma_caninum_genome_assembly,_chromosome:_4	AUGUSTUS	intron	78706447	78706509	1	+	.	ID=g14496.t1.intron1;Parent=g14496.t1;
OZ004728.1_Dexiosoma_caninum_genome_assembly,_chromosome:_4	AUGUSTUS	CDS	78706510	78708468	1	+	0	ID=g14496.t1.CDS2;Parent=g14496.t1;
OZ004728.1_Dexiosoma_caninum_genome_assembly,_chromosome:_4	AUGUSTUS	exon	78706510	78708468	.	+	.	ID=g14496.t1.exon2;Parent=g14496.t1;
OZ004728.1_Dexiosoma_caninum_genome_assembly,_chromosome:_4	AUGUSTUS	intron	78708469	78708526	1	+	.	ID=g14496.t1.intron2;Parent=g14496.t1;
OZ004728.1_Dexiosoma_caninum_genome_assembly,_chromosome:_4	AUGUSTUS	CDS	78708527	78709175	1	+	0	ID=g14496.t1.CDS3;Parent=g14496.t1;
OZ004728.1_Dexiosoma_caninum_genome_assembly,_chromosome:_4	AUGUSTUS	exon	78708527	78709175	.	+	.	ID=g14496.t1.exon3;Parent=g14496.t1;
OZ004728.1_Dexiosoma_caninum_genome_assembly,_chromosome:_4	AUGUSTUS	intron	78709176	78709242	1	+	.	ID=g14496.t1.intron3;Parent=g14496.t1;
OZ004728.1_Dexiosoma_caninum_genome_assembly,_chromosome:_4	AUGUSTUS	CDS	78709243	78709408	1	+	2	ID=g14496.t1.CDS4;Parent=g14496.t1;
OZ004728.1_Dexiosoma_caninum_genome_assembly,_chromosome:_4	AUGUSTUS	exon	78709243	78709408	.	+	.	ID=g14496.t1.exon4;Parent=g14496.t1;
OZ004728.1_Dexiosoma_caninum_genome_assembly,_chromosome:_4	AUGUSTUS	intron	78709409	78709489	1	+	.	ID=g14496.t1.intron4;Parent=g14496.t1;
OZ004728.1_Dexiosoma_caninum_genome_assembly,_chromosome:_4	AUGUSTUS	CDS	78709490	78709668	1	+	1	ID=g14496.t1.CDS5;Parent=g14496.t1;
OZ004728.1_Dexiosoma_caninum_genome_assembly,_chromosome:_4	AUGUSTUS	exon	78709490	78709668	.	+	.	ID=g14496.t1.exon5;Parent=g14496.t1;
OZ004728.1_Dexiosoma_caninum_genome_assembly,_chromosome:_4	AUGUSTUS	intron	78709669	78709727	1	+	.	ID=g14496.t1.intron5;Parent=g14496.t1;
OZ004728.1_Dexiosoma_caninum_genome_assembly,_chromosome:_4	AUGUSTUS	CDS	78709728	78709969	1	+	2	ID=g14496.t1.CDS6;Parent=g14496.t1;
OZ004728.1_Dexiosoma_caninum_genome_assembly,_chromosome:_4	AUGUSTUS	exon	78709728	78709969	.	+	.	ID=g14496.t1.exon6;Parent=g14496.t1;
OZ004728.1_Dexiosoma_caninum_genome_assembly,_chromosome:_4	AUGUSTUS	intron	78709970	78710094	1	+	.	ID=g14496.t1.intron6;Parent=g14496.t1;
OZ004728.1_Dexiosoma_caninum_genome_assembly,_chromosome:_4	AUGUSTUS	CDS	78710095	78710265	1	+	0	ID=g14496.t1.CDS7;Parent=g14496.t1;
OZ004728.1_Dexiosoma_caninum_genome_assembly,_chromosome:_4	AUGUSTUS	exon	78710095	78710265	.	+	.	ID=g14496.t1.exon7;Parent=g14496.t1;
OZ004728.1_Dexiosoma_caninum_genome_assembly,_chromosome:_4	AUGUSTUS	intron	78710266	78711082	1	+	.	ID=g14496.t1.intron7;Parent=g14496.t1;
OZ004728.1_Dexiosoma_caninum_genome_assembly,_chromosome:_4	AUGUSTUS	CDS	78711083	78711307	1	+	0	ID=g14496.t1.CDS8;Parent=g14496.t1;
OZ004728.1_Dexiosoma_caninum_genome_assembly,_chromosome:_4	AUGUSTUS	exon	78711083	78711307	.	+	.	ID=g14496.t1.exon8;Parent=g14496.t1;
OZ004728.1_Dexiosoma_caninum_genome_assembly,_chromosome:_4	AUGUSTUS	intron	78711308	78711541	1	+	.	ID=g14496.t1.intron8;Parent=g14496.t1;
OZ004728.1_Dexiosoma_caninum_genome_assembly,_chromosome:_4	AUGUSTUS	CDS	78711542	78711571	1	+	0	ID=g14496.t1.CDS9;Parent=g14496.t1;
OZ004728.1_Dexiosoma_caninum_genome_assembly,_chromosome:_4	AUGUSTUS	exon	78711542	78711571	.	+	.	ID=g14496.t1.exon9;Parent=g14496.t1;
OZ004728.1_Dexiosoma_caninum_genome_assembly,_chromosome:_4	AUGUSTUS	intron	78711572	78715133	1	+	.	ID=g14496.t1.intron9;Parent=g14496.t1;
OZ004728.1_Dexiosoma_caninum_genome_assembly,_chromosome:_4	AUGUSTUS	CDS	78715134	78715865	1	+	0	ID=g14496.t1.CDS10;Parent=g14496.t1;
OZ004728.1_Dexiosoma_caninum_genome_assembly,_chromosome:_4	AUGUSTUS	exon	78715134	78715865	.	+	.	ID=g14496.t1.exon10;Parent=g14496.t1;
OZ004728.1_Dexiosoma_caninum_genome_assembly,_chromosome:_4	AUGUSTUS	stop_codon	78715863	78715865	.	+	0	ID=g14496.t1.stop1;Parent=g14496.t1;
OZ004728.1_Dexiosoma_caninum_genome_assembly,_chromosome:_4	AUGUSTUS	mRNA	78706138	78715865	1	+	.	ID=g14496.t2;Parent=g14496;
OZ004728.1_Dexiosoma_caninum_genome_assembly,_chromosome:_4	AUGUSTUS	start_codon	78706138	78706140	.	+	0	ID=g14496.t2.start1;Parent=g14496.t2;
OZ004728.1_Dexiosoma_caninum_genome_assembly,_chromosome:_4	AUGUSTUS	CDS	78706138	78706446	1	+	0	ID=g14496.t2.CDS1;Parent=g14496.t2;
OZ004728.1_Dexiosoma_caninum_genome_assembly,_chromosome:_4	AUGUSTUS	exon	78706138	78706446	.	+	.	ID=g14496.t2.exon1;Parent=g14496.t2;
OZ004728.1_Dexiosoma_caninum_genome_assembly,_chromosome:_4	AUGUSTUS	intron	78706447	78706509	1	+	.	ID=g14496.t2.intron1;Parent=g14496.t2;
OZ004728.1_Dexiosoma_caninum_genome_assembly,_chromosome:_4	AUGUSTUS	CDS	78706510	78708468	1	+	0	ID=g14496.t2.CDS2;Parent=g14496.t2;
OZ004728.1_Dexiosoma_caninum_genome_assembly,_chromosome:_4	AUGUSTUS	exon	78706510	78708468	.	+	.	ID=g14496.t2.exon2;Parent=g14496.t2;
OZ004728.1_Dexiosoma_caninum_genome_assembly,_chromosome:_4	AUGUSTUS	intron	78708469	78708526	1	+	.	ID=g14496.t2.intron2;Parent=g14496.t2;
OZ004728.1_Dexiosoma_caninum_genome_assembly,_chromosome:_4	AUGUSTUS	CDS	78708527	78709175	1	+	0	ID=g14496.t2.CDS3;Parent=g14496.t2;
OZ004728.1_Dexiosoma_caninum_genome_assembly,_chromosome:_4	AUGUSTUS	exon	78708527	78709175	.	+	.	ID=g14496.t2.exon3;Parent=g14496.t2;
OZ004728.1_Dexiosoma_caninum_genome_assembly,_chromosome:_4	AUGUSTUS	intron	78709176	78709242	1	+	.	ID=g14496.t2.intron3;Parent=g14496.t2;
OZ004728.1_Dexiosoma_caninum_genome_assembly,_chromosome:_4	AUGUSTUS	CDS	78709243	78709408	1	+	2	ID=g14496.t2.CDS4;Parent=g14496.t2;
OZ004728.1_Dexiosoma_caninum_genome_assembly,_chromosome:_4	AUGUSTUS	exon	78709243	78709408	.	+	.	ID=g14496.t2.exon4;Parent=g14496.t2;
OZ004728.1_Dexiosoma_caninum_genome_assembly,_chromosome:_4	AUGUSTUS	intron	78709409	78709489	1	+	.	ID=g14496.t2.intron4;Parent=g14496.t2;
OZ004728.1_Dexiosoma_caninum_genome_assembly,_chromosome:_4	AUGUSTUS	CDS	78709490	78709668	1	+	1	ID=g14496.t2.CDS5;Parent=g14496.t2;
OZ004728.1_Dexiosoma_caninum_genome_assembly,_chromosome:_4	AUGUSTUS	exon	78709490	78709668	.	+	.	ID=g14496.t2.exon5;Parent=g14496.t2;
OZ004728.1_Dexiosoma_caninum_genome_assembly,_chromosome:_4	AUGUSTUS	intron	78709669	78709727	1	+	.	ID=g14496.t2.intron5;Parent=g14496.t2;
OZ004728.1_Dexiosoma_caninum_genome_assembly,_chromosome:_4	AUGUSTUS	CDS	78709728	78709969	1	+	2	ID=g14496.t2.CDS6;Parent=g14496.t2;
OZ004728.1_Dexiosoma_caninum_genome_assembly,_chromosome:_4	AUGUSTUS	exon	78709728	78709969	.	+	.	ID=g14496.t2.exon6;Parent=g14496.t2;
OZ004728.1_Dexiosoma_caninum_genome_assembly,_chromosome:_4	AUGUSTUS	intron	78709970	78710094	1	+	.	ID=g14496.t2.intron6;Parent=g14496.t2;
OZ004728.1_Dexiosoma_caninum_genome_assembly,_chromosome:_4	AUGUSTUS	CDS	78710095	78710265	1	+	0	ID=g14496.t2.CDS7;Parent=g14496.t2;
OZ004728.1_Dexiosoma_caninum_genome_assembly,_chromosome:_4	AUGUSTUS	exon	78710095	78710265	.	+	.	ID=g14496.t2.exon7;Parent=g14496.t2;
OZ004728.1_Dexiosoma_caninum_genome_assembly,_chromosome:_4	AUGUSTUS	intron	78710266	78711082	1	+	.	ID=g14496.t2.intron7;Parent=g14496.t2;
OZ004728.1_Dexiosoma_caninum_genome_assembly,_chromosome:_4	AUGUSTUS	CDS	78711083	78711307	1	+	0	ID=g14496.t2.CDS8;Parent=g14496.t2;
OZ004728.1_Dexiosoma_caninum_genome_assembly,_chromosome:_4	AUGUSTUS	exon	78711083	78711307	.	+	.	ID=g14496.t2.exon8;Parent=g14496.t2;
OZ004728.1_Dexiosoma_caninum_genome_assembly,_chromosome:_4	AUGUSTUS	intron	78711308	78715133	1	+	.	ID=g14496.t2.intron8;Parent=g14496.t2;
OZ004728.1_Dexiosoma_caninum_genome_assembly,_chromosome:_4	AUGUSTUS	CDS	78715134	78715865	1	+	0	ID=g14496.t2.CDS9;Parent=g14496.t2;
OZ004728.1_Dexiosoma_caninum_genome_assembly,_chromosome:_4	AUGUSTUS	exon	78715134	78715865	.	+	.	ID=g14496.t2.exon9;Parent=g14496.t2;
OZ004728.1_Dexiosoma_caninum_genome_assembly,_chromosome:_4	AUGUSTUS	stop_codon	78715863	78715865	.	+	0	ID=g14496.t2.stop1;Parent=g14496.t2;
OZ004728.1_Dexiosoma_caninum_genome_assembly,_chromosome:_4	AUGUSTUS	gene	78722882	78723578	.	+	.	ID=g14497;
OZ004728.1_Dexiosoma_caninum_genome_assembly,_chromosome:_4	AUGUSTUS	mRNA	78722882	78723578	0.69	+	.	ID=g14497.t1;Parent=g14497;
OZ004728.1_Dexiosoma_caninum_genome_assembly,_chromosome:_4	AUGUSTUS	start_codon	78722882	78722884	.	+	0	ID=g14497.t1.start1;Parent=g14497.t1;
OZ004728.1_Dexiosoma_caninum_genome_assembly,_chromosome:_4	AUGUSTUS	CDS	78722882	78723323	0.69	+	0	ID=g14497.t1.CDS1;Parent=g14497.t1;
OZ004728.1_Dexiosoma_caninum_genome_assembly,_chromosome:_4	AUGUSTUS	exon	78722882	78723323	.	+	.	ID=g14497.t1.exon1;Parent=g14497.t1;
OZ004728.1_Dexiosoma_caninum_genome_assembly,_chromosome:_4	AUGUSTUS	intron	78723324	78723375	1	+	.	ID=g14497.t1.intron1;Parent=g14497.t1;
OZ004728.1_Dexiosoma_caninum_genome_assembly,_chromosome:_4	AUGUSTUS	CDS	78723376	78723578	1	+	2	ID=g14497.t1.CDS2;Parent=g14497.t1;
OZ004728.1_Dexiosoma_caninum_genome_assembly,_chromosome:_4	AUGUSTUS	exon	78723376	78723578	.	+	.	ID=g14497.t1.exon2;Parent=g14497.t1;
OZ004728.1_Dexiosoma_caninum_genome_assembly,_chromosome:_4	AUGUSTUS	stop_codon	78723576	78723578	.	+	0	ID=g14497.t1.stop1;Parent=g14497.t1;
OZ004728.1_Dexiosoma_caninum_genome_assembly,_chromosome:_4	AUGUSTUS	gene	78737438	78737806	.	+	.	ID=g14498;
OZ004728.1_Dexiosoma_caninum_genome_assembly,_chromosome:_4	AUGUSTUS	mRNA	78737438	78737806	0.94	+	.	ID=g14498.t1;Parent=g14498;
OZ004728.1_Dexiosoma_caninum_genome_assembly,_chromosome:_4	AUGUSTUS	start_codon	78737438	78737440	.	+	0	ID=g14498.t1.start1;Parent=g14498.t1;
OZ004728.1_Dexiosoma_caninum_genome_assembly,_chromosome:_4	AUGUSTUS	CDS	78737438	78737806	0.94	+	0	ID=g14498.t1.CDS1;Parent=g14498.t1;
OZ004728.1_Dexiosoma_caninum_genome_assembly,_chromosome:_4	AUGUSTUS	exon	78737438	78737806	.	+	.	ID=g14498.t1.exon1;Parent=g14498.t1;
OZ004728.1_Dexiosoma_caninum_genome_assembly,_chromosome:_4	AUGUSTUS	stop_codon	78737804	78737806	.	+	0	ID=g14498.t1.stop1;Parent=g14498.t1;
OZ004728.1_Dexiosoma_caninum_genome_assembly,_chromosome:_4	AUGUSTUS	gene	78742078	78751638	.	+	.	ID=g14499;
OZ004728.1_Dexiosoma_caninum_genome_assembly,_chromosome:_4	AUGUSTUS	mRNA	78742078	78751638	1	+	.	ID=g14499.t1;Parent=g14499;
OZ004728.1_Dexiosoma_caninum_genome_assembly,_chromosome:_4	AUGUSTUS	start_codon	78742078	78742080	.	+	0	ID=g14499.t1.start1;Parent=g14499.t1;
OZ004728.1_Dexiosoma_caninum_genome_assembly,_chromosome:_4	AUGUSTUS	CDS	78742078	78742237	1	+	0	ID=g14499.t1.CDS1;Parent=g14499.t1;
OZ004728.1_Dexiosoma_caninum_genome_assembly,_chromosome:_4	AUGUSTUS	exon	78742078	78742237	.	+	.	ID=g14499.t1.exon1;Parent=g14499.t1;
OZ004728.1_Dexiosoma_caninum_genome_assembly,_chromosome:_4	AUGUSTUS	intron	78742238	78742306	1	+	.	ID=g14499.t1.intron1;Parent=g14499.t1;
OZ004728.1_Dexiosoma_caninum_genome_assembly,_chromosome:_4	AUGUSTUS	CDS	78742307	78742478	1	+	2	ID=g14499.t1.CDS2;Parent=g14499.t1;
OZ004728.1_Dexiosoma_caninum_genome_assembly,_chromosome:_4	AUGUSTUS	exon	78742307	78742478	.	+	.	ID=g14499.t1.exon2;Parent=g14499.t1;
OZ004728.1_Dexiosoma_caninum_genome_assembly,_chromosome:_4	AUGUSTUS	intron	78742479	78742909	1	+	.	ID=g14499.t1.intron2;Parent=g14499.t1;
OZ004728.1_Dexiosoma_caninum_genome_assembly,_chromosome:_4	AUGUSTUS	CDS	78742910	78743258	1	+	1	ID=g14499.t1.CDS3;Parent=g14499.t1;
OZ004728.1_Dexiosoma_caninum_genome_assembly,_chromosome:_4	AUGUSTUS	exon	78742910	78743258	.	+	.	ID=g14499.t1.exon3;Parent=g14499.t1;
OZ004728.1_Dexiosoma_caninum_genome_assembly,_chromosome:_4	AUGUSTUS	intron	78743259	78744627	1	+	.	ID=g14499.t1.intron3;Parent=g14499.t1;
OZ004728.1_Dexiosoma_caninum_genome_assembly,_chromosome:_4	AUGUSTUS	CDS	78744628	78746031	1	+	0	ID=g14499.t1.CDS4;Parent=g14499.t1;
OZ004728.1_Dexiosoma_caninum_genome_assembly,_chromosome:_4	AUGUSTUS	exon	78744628	78746031	.	+	.	ID=g14499.t1.exon4;Parent=g14499.t1;
OZ004728.1_Dexiosoma_caninum_genome_assembly,_chromosome:_4	AUGUSTUS	intron	78746032	78746103	1	+	.	ID=g14499.t1.intron4;Parent=g14499.t1;
OZ004728.1_Dexiosoma_caninum_genome_assembly,_chromosome:_4	AUGUSTUS	CDS	78746104	78746630	1	+	0	ID=g14499.t1.CDS5;Parent=g14499.t1;
OZ004728.1_Dexiosoma_caninum_genome_assembly,_chromosome:_4	AUGUSTUS	exon	78746104	78746630	.	+	.	ID=g14499.t1.exon5;Parent=g14499.t1;
OZ004728.1_Dexiosoma_caninum_genome_assembly,_chromosome:_4	AUGUSTUS	intron	78746631	78746689	1	+	.	ID=g14499.t1.intron5;Parent=g14499.t1;
OZ004728.1_Dexiosoma_caninum_genome_assembly,_chromosome:_4	AUGUSTUS	CDS	78746690	78747018	1	+	1	ID=g14499.t1.CDS6;Parent=g14499.t1;
OZ004728.1_Dexiosoma_caninum_genome_assembly,_chromosome:_4	AUGUSTUS	exon	78746690	78747018	.	+	.	ID=g14499.t1.exon6;Parent=g14499.t1;
OZ004728.1_Dexiosoma_caninum_genome_assembly,_chromosome:_4	AUGUSTUS	intron	78747019	78749793	1	+	.	ID=g14499.t1.intron6;Parent=g14499.t1;
OZ004728.1_Dexiosoma_caninum_genome_assembly,_chromosome:_4	AUGUSTUS	CDS	78749794	78750813	1	+	2	ID=g14499.t1.CDS7;Parent=g14499.t1;
OZ004728.1_Dexiosoma_caninum_genome_assembly,_chromosome:_4	AUGUSTUS	exon	78749794	78750813	.	+	.	ID=g14499.t1.exon7;Parent=g14499.t1;
OZ004728.1_Dexiosoma_caninum_genome_assembly,_chromosome:_4	AUGUSTUS	intron	78750814	78750873	1	+	.	ID=g14499.t1.intron7;Parent=g14499.t1;
OZ004728.1_Dexiosoma_caninum_genome_assembly,_chromosome:_4	AUGUSTUS	CDS	78750874	78751345	1	+	2	ID=g14499.t1.CDS8;Parent=g14499.t1;
OZ004728.1_Dexiosoma_caninum_genome_assembly,_chromosome:_4	AUGUSTUS	exon	78750874	78751345	.	+	.	ID=g14499.t1.exon8;Parent=g14499.t1;
OZ004728.1_Dexiosoma_caninum_genome_assembly,_chromosome:_4	AUGUSTUS	intron	78751346	78751406	1	+	.	ID=g14499.t1.intron8;Parent=g14499.t1;
OZ004728.1_Dexiosoma_caninum_genome_assembly,_chromosome:_4	AUGUSTUS	CDS	78751407	78751542	1	+	1	ID=g14499.t1.CDS9;Parent=g14499.t1;
OZ004728.1_Dexiosoma_caninum_genome_assembly,_chromosome:_4	AUGUSTUS	exon	78751407	78751542	.	+	.	ID=g14499.t1.exon9;Parent=g14499.t1;
OZ004728.1_Dexiosoma_caninum_genome_assembly,_chromosome:_4	AUGUSTUS	intron	78751543	78751599	1	+	.	ID=g14499.t1.intron9;Parent=g14499.t1;
OZ004728.1_Dexiosoma_caninum_genome_assembly,_chromosome:_4	AUGUSTUS	CDS	78751600	78751638	1	+	0	ID=g14499.t1.CDS10;Parent=g14499.t1;
OZ004728.1_Dexiosoma_caninum_genome_assembly,_chromosome:_4	AUGUSTUS	exon	78751600	78751638	.	+	.	ID=g14499.t1.exon10;Parent=g14499.t1;
OZ004728.1_Dexiosoma_caninum_genome_assembly,_chromosome:_4	AUGUSTUS	stop_codon	78751636	78751638	.	+	0	ID=g14499.t1.stop1;Parent=g14499.t1;
OZ004728.1_Dexiosoma_caninum_genome_assembly,_chromosome:_4	AUGUSTUS	gene	78752451	78752768	.	-	.	ID=g14500;
OZ004728.1_Dexiosoma_caninum_genome_assembly,_chromosome:_4	AUGUSTUS	mRNA	78752451	78752768	0.99	-	.	ID=g14500.t1;Parent=g14500;
OZ004728.1_Dexiosoma_caninum_genome_assembly,_chromosome:_4	AUGUSTUS	stop_codon	78752451	78752453	.	-	0	ID=g14500.t1.stop1;Parent=g14500.t1;
OZ004728.1_Dexiosoma_caninum_genome_assembly,_chromosome:_4	AUGUSTUS	CDS	78752451	78752690	0.99	-	0	ID=g14500.t1.CDS1;Parent=g14500.t1;
OZ004728.1_Dexiosoma_caninum_genome_assembly,_chromosome:_4	AUGUSTUS	exon	78752451	78752690	.	-	.	ID=g14500.t1.exon1;Parent=g14500.t1;
OZ004728.1_Dexiosoma_caninum_genome_assembly,_chromosome:_4	AUGUSTUS	intron	78752691	78752753	0.99	-	.	ID=g14500.t1.intron1;Parent=g14500.t1;
OZ004728.1_Dexiosoma_caninum_genome_assembly,_chromosome:_4	AUGUSTUS	CDS	78752754	78752768	0.99	-	0	ID=g14500.t1.CDS2;Parent=g14500.t1;
OZ004728.1_Dexiosoma_caninum_genome_assembly,_chromosome:_4	AUGUSTUS	exon	78752754	78752768	.	-	.	ID=g14500.t1.exon2;Parent=g14500.t1;
OZ004728.1_Dexiosoma_caninum_genome_assembly,_chromosome:_4	AUGUSTUS	start_codon	78752766	78752768	.	-	0	ID=g14500.t1.start1;Parent=g14500.t1;
OZ004728.1_Dexiosoma_caninum_genome_assembly,_chromosome:_4	AUGUSTUS	gene	78754921	78760780	.	-	.	ID=g14501;
OZ004728.1_Dexiosoma_caninum_genome_assembly,_chromosome:_4	AUGUSTUS	mRNA	78754921	78760780	1	-	.	ID=g14501.t1;Parent=g14501;
OZ004728.1_Dexiosoma_caninum_genome_assembly,_chromosome:_4	AUGUSTUS	stop_codon	78754921	78754923	.	-	0	ID=g14501.t1.stop1;Parent=g14501.t1;
OZ004728.1_Dexiosoma_caninum_genome_assembly,_chromosome:_4	AUGUSTUS	CDS	78754921	78756525	1	-	0	ID=g14501.t1.CDS1;Parent=g14501.t1;
OZ004728.1_Dexiosoma_caninum_genome_assembly,_chromosome:_4	AUGUSTUS	exon	78754921	78756525	.	-	.	ID=g14501.t1.exon1;Parent=g14501.t1;
OZ004728.1_Dexiosoma_caninum_genome_assembly,_chromosome:_4	AUGUSTUS	intron	78756526	78756593	1	-	.	ID=g14501.t1.intron1;Parent=g14501.t1;
OZ004728.1_Dexiosoma_caninum_genome_assembly,_chromosome:_4	AUGUSTUS	CDS	78756594	78756730	1	-	2	ID=g14501.t1.CDS2;Parent=g14501.t1;
OZ004728.1_Dexiosoma_caninum_genome_assembly,_chromosome:_4	AUGUSTUS	exon	78756594	78756730	.	-	.	ID=g14501.t1.exon2;Parent=g14501.t1;
OZ004728.1_Dexiosoma_caninum_genome_assembly,_chromosome:_4	AUGUSTUS	intron	78756731	78759300	1	-	.	ID=g14501.t1.intron2;Parent=g14501.t1;
OZ004728.1_Dexiosoma_caninum_genome_assembly,_chromosome:_4	AUGUSTUS	CDS	78759301	78759449	1	-	1	ID=g14501.t1.CDS3;Parent=g14501.t1;
OZ004728.1_Dexiosoma_caninum_genome_assembly,_chromosome:_4	AUGUSTUS	exon	78759301	78759449	.	-	.	ID=g14501.t1.exon3;Parent=g14501.t1;
OZ004728.1_Dexiosoma_caninum_genome_assembly,_chromosome:_4	AUGUSTUS	intron	78759450	78759524	1	-	.	ID=g14501.t1.intron3;Parent=g14501.t1;
OZ004728.1_Dexiosoma_caninum_genome_assembly,_chromosome:_4	AUGUSTUS	CDS	78759525	78760048	1	-	0	ID=g14501.t1.CDS4;Parent=g14501.t1;
OZ004728.1_Dexiosoma_caninum_genome_assembly,_chromosome:_4	AUGUSTUS	exon	78759525	78760048	.	-	.	ID=g14501.t1.exon4;Parent=g14501.t1;
OZ004728.1_Dexiosoma_caninum_genome_assembly,_chromosome:_4	AUGUSTUS	intron	78760049	78760693	1	-	.	ID=g14501.t1.intron4;Parent=g14501.t1;
OZ004728.1_Dexiosoma_caninum_genome_assembly,_chromosome:_4	AUGUSTUS	CDS	78760694	78760780	1	-	0	ID=g14501.t1.CDS5;Parent=g14501.t1;
OZ004728.1_Dexiosoma_caninum_genome_assembly,_chromosome:_4	AUGUSTUS	exon	78760694	78760780	.	-	.	ID=g14501.t1.exon5;Parent=g14501.t1;
OZ004728.1_Dexiosoma_caninum_genome_assembly,_chromosome:_4	AUGUSTUS	start_codon	78760778	78760780	.	-	0	ID=g14501.t1.start1;Parent=g14501.t1;
OZ004728.1_Dexiosoma_caninum_genome_assembly,_chromosome:_4	AUGUSTUS	gene	78761315	78762115	.	+	.	ID=g14502;
OZ004728.1_Dexiosoma_caninum_genome_assembly,_chromosome:_4	AUGUSTUS	mRNA	78761315	78762115	0.44	+	.	ID=g14502.t1;Parent=g14502;
OZ004728.1_Dexiosoma_caninum_genome_assembly,_chromosome:_4	AUGUSTUS	start_codon	78761315	78761317	.	+	0	ID=g14502.t1.start1;Parent=g14502.t1;
OZ004728.1_Dexiosoma_caninum_genome_assembly,_chromosome:_4	AUGUSTUS	CDS	78761315	78761350	0.45	+	0	ID=g14502.t1.CDS1;Parent=g14502.t1;
OZ004728.1_Dexiosoma_caninum_genome_assembly,_chromosome:_4	AUGUSTUS	exon	78761315	78761350	.	+	.	ID=g14502.t1.exon1;Parent=g14502.t1;
OZ004728.1_Dexiosoma_caninum_genome_assembly,_chromosome:_4	AUGUSTUS	intron	78761351	78761621	0.44	+	.	ID=g14502.t1.intron1;Parent=g14502.t1;
OZ004728.1_Dexiosoma_caninum_genome_assembly,_chromosome:_4	AUGUSTUS	CDS	78761622	78761707	1	+	0	ID=g14502.t1.CDS2;Parent=g14502.t1;
OZ004728.1_Dexiosoma_caninum_genome_assembly,_chromosome:_4	AUGUSTUS	exon	78761622	78761707	.	+	.	ID=g14502.t1.exon2;Parent=g14502.t1;
OZ004728.1_Dexiosoma_caninum_genome_assembly,_chromosome:_4	AUGUSTUS	intron	78761708	78761766	1	+	.	ID=g14502.t1.intron2;Parent=g14502.t1;
OZ004728.1_Dexiosoma_caninum_genome_assembly,_chromosome:_4	AUGUSTUS	CDS	78761767	78762115	1	+	1	ID=g14502.t1.CDS3;Parent=g14502.t1;
OZ004728.1_Dexiosoma_caninum_genome_assembly,_chromosome:_4	AUGUSTUS	exon	78761767	78762115	.	+	.	ID=g14502.t1.exon3;Parent=g14502.t1;
OZ004728.1_Dexiosoma_caninum_genome_assembly,_chromosome:_4	AUGUSTUS	stop_codon	78762113	78762115	.	+	0	ID=g14502.t1.stop1;Parent=g14502.t1;
OZ004728.1_Dexiosoma_caninum_genome_assembly,_chromosome:_4	AUGUSTUS	gene	78767537	78774819	.	-	.	ID=g14503;
OZ004728.1_Dexiosoma_caninum_genome_assembly,_chromosome:_4	AUGUSTUS	mRNA	78767537	78774819	1	-	.	ID=g14503.t1;Parent=g14503;
OZ004728.1_Dexiosoma_caninum_genome_assembly,_chromosome:_4	AUGUSTUS	stop_codon	78767537	78767539	.	-	0	ID=g14503.t1.stop1;Parent=g14503.t1;
OZ004728.1_Dexiosoma_caninum_genome_assembly,_chromosome:_4	AUGUSTUS	CDS	78767537	78768643	1	-	0	ID=g14503.t1.CDS1;Parent=g14503.t1;
OZ004728.1_Dexiosoma_caninum_genome_assembly,_chromosome:_4	AUGUSTUS	exon	78767537	78768643	.	-	.	ID=g14503.t1.exon1;Parent=g14503.t1;
OZ004728.1_Dexiosoma_caninum_genome_assembly,_chromosome:_4	AUGUSTUS	intron	78768644	78768703	1	-	.	ID=g14503.t1.intron1;Parent=g14503.t1;
OZ004728.1_Dexiosoma_caninum_genome_assembly,_chromosome:_4	AUGUSTUS	CDS	78768704	78769190	1	-	1	ID=g14503.t1.CDS2;Parent=g14503.t1;
OZ004728.1_Dexiosoma_caninum_genome_assembly,_chromosome:_4	AUGUSTUS	exon	78768704	78769190	.	-	.	ID=g14503.t1.exon2;Parent=g14503.t1;
OZ004728.1_Dexiosoma_caninum_genome_assembly,_chromosome:_4	AUGUSTUS	intron	78769191	78769336	1	-	.	ID=g14503.t1.intron2;Parent=g14503.t1;
OZ004728.1_Dexiosoma_caninum_genome_assembly,_chromosome:_4	AUGUSTUS	CDS	78769337	78769519	1	-	1	ID=g14503.t1.CDS3;Parent=g14503.t1;
OZ004728.1_Dexiosoma_caninum_genome_assembly,_chromosome:_4	AUGUSTUS	exon	78769337	78769519	.	-	.	ID=g14503.t1.exon3;Parent=g14503.t1;
OZ004728.1_Dexiosoma_caninum_genome_assembly,_chromosome:_4	AUGUSTUS	intron	78769520	78769598	1	-	.	ID=g14503.t1.intron3;Parent=g14503.t1;
OZ004728.1_Dexiosoma_caninum_genome_assembly,_chromosome:_4	AUGUSTUS	CDS	78769599	78769698	1	-	2	ID=g14503.t1.CDS4;Parent=g14503.t1;
OZ004728.1_Dexiosoma_caninum_genome_assembly,_chromosome:_4	AUGUSTUS	exon	78769599	78769698	.	-	.	ID=g14503.t1.exon4;Parent=g14503.t1;
OZ004728.1_Dexiosoma_caninum_genome_assembly,_chromosome:_4	AUGUSTUS	intron	78769699	78769801	1	-	.	ID=g14503.t1.intron4;Parent=g14503.t1;
OZ004728.1_Dexiosoma_caninum_genome_assembly,_chromosome:_4	AUGUSTUS	CDS	78769802	78770063	1	-	0	ID=g14503.t1.CDS5;Parent=g14503.t1;
OZ004728.1_Dexiosoma_caninum_genome_assembly,_chromosome:_4	AUGUSTUS	exon	78769802	78770063	.	-	.	ID=g14503.t1.exon5;Parent=g14503.t1;
OZ004728.1_Dexiosoma_caninum_genome_assembly,_chromosome:_4	AUGUSTUS	intron	78770064	78774762	1	-	.	ID=g14503.t1.intron5;Parent=g14503.t1;
OZ004728.1_Dexiosoma_caninum_genome_assembly,_chromosome:_4	AUGUSTUS	CDS	78774763	78774819	1	-	0	ID=g14503.t1.CDS6;Parent=g14503.t1;
OZ004728.1_Dexiosoma_caninum_genome_assembly,_chromosome:_4	AUGUSTUS	exon	78774763	78774819	.	-	.	ID=g14503.t1.exon6;Parent=g14503.t1;
OZ004728.1_Dexiosoma_caninum_genome_assembly,_chromosome:_4	AUGUSTUS	start_codon	78774817	78774819	.	-	0	ID=g14503.t1.start1;Parent=g14503.t1;
OZ004728.1_Dexiosoma_caninum_genome_assembly,_chromosome:_4	AUGUSTUS	gene	78799945	78800169	.	+	.	ID=g14504;
OZ004728.1_Dexiosoma_caninum_genome_assembly,_chromosome:_4	AUGUSTUS	mRNA	78799945	78800169	0.73	+	.	ID=g14504.t1;Parent=g14504;
OZ004728.1_Dexiosoma_caninum_genome_assembly,_chromosome:_4	AUGUSTUS	start_codon	78799945	78799947	.	+	0	ID=g14504.t1.start1;Parent=g14504.t1;
OZ004728.1_Dexiosoma_caninum_genome_assembly,_chromosome:_4	AUGUSTUS	CDS	78799945	78800169	0.73	+	0	ID=g14504.t1.CDS1;Parent=g14504.t1;
OZ004728.1_Dexiosoma_caninum_genome_assembly,_chromosome:_4	AUGUSTUS	exon	78799945	78800169	.	+	.	ID=g14504.t1.exon1;Parent=g14504.t1;
OZ004728.1_Dexiosoma_caninum_genome_assembly,_chromosome:_4	AUGUSTUS	stop_codon	78800167	78800169	.	+	0	ID=g14504.t1.stop1;Parent=g14504.t1;
OZ004728.1_Dexiosoma_caninum_genome_assembly,_chromosome:_4	AUGUSTUS	gene	78814432	78819983	.	+	.	ID=g14505;
OZ004728.1_Dexiosoma_caninum_genome_assembly,_chromosome:_4	AUGUSTUS	mRNA	78814432	78819983	1	+	.	ID=g14505.t1;Parent=g14505;
OZ004728.1_Dexiosoma_caninum_genome_assembly,_chromosome:_4	AUGUSTUS	start_codon	78814432	78814434	.	+	0	ID=g14505.t1.start1;Parent=g14505.t1;
OZ004728.1_Dexiosoma_caninum_genome_assembly,_chromosome:_4	AUGUSTUS	CDS	78814432	78814540	1	+	0	ID=g14505.t1.CDS1;Parent=g14505.t1;
OZ004728.1_Dexiosoma_caninum_genome_assembly,_chromosome:_4	AUGUSTUS	exon	78814432	78814540	.	+	.	ID=g14505.t1.exon1;Parent=g14505.t1;
OZ004728.1_Dexiosoma_caninum_genome_assembly,_chromosome:_4	AUGUSTUS	intron	78814541	78814607	1	+	.	ID=g14505.t1.intron1;Parent=g14505.t1;
OZ004728.1_Dexiosoma_caninum_genome_assembly,_chromosome:_4	AUGUSTUS	CDS	78814608	78814762	1	+	2	ID=g14505.t1.CDS2;Parent=g14505.t1;
OZ004728.1_Dexiosoma_caninum_genome_assembly,_chromosome:_4	AUGUSTUS	exon	78814608	78814762	.	+	.	ID=g14505.t1.exon2;Parent=g14505.t1;
OZ004728.1_Dexiosoma_caninum_genome_assembly,_chromosome:_4	AUGUSTUS	intron	78814763	78816621	1	+	.	ID=g14505.t1.intron2;Parent=g14505.t1;
OZ004728.1_Dexiosoma_caninum_genome_assembly,_chromosome:_4	AUGUSTUS	CDS	78816622	78816788	1	+	0	ID=g14505.t1.CDS3;Parent=g14505.t1;
OZ004728.1_Dexiosoma_caninum_genome_assembly,_chromosome:_4	AUGUSTUS	exon	78816622	78816788	.	+	.	ID=g14505.t1.exon3;Parent=g14505.t1;
OZ004728.1_Dexiosoma_caninum_genome_assembly,_chromosome:_4	AUGUSTUS	intron	78816789	78816846	1	+	.	ID=g14505.t1.intron3;Parent=g14505.t1;
OZ004728.1_Dexiosoma_caninum_genome_assembly,_chromosome:_4	AUGUSTUS	CDS	78816847	78817224	1	+	1	ID=g14505.t1.CDS4;Parent=g14505.t1;
OZ004728.1_Dexiosoma_caninum_genome_assembly,_chromosome:_4	AUGUSTUS	exon	78816847	78817224	.	+	.	ID=g14505.t1.exon4;Parent=g14505.t1;
OZ004728.1_Dexiosoma_caninum_genome_assembly,_chromosome:_4	AUGUSTUS	intron	78817225	78817288	1	+	.	ID=g14505.t1.intron4;Parent=g14505.t1;
OZ004728.1_Dexiosoma_caninum_genome_assembly,_chromosome:_4	AUGUSTUS	CDS	78817289	78817526	1	+	1	ID=g14505.t1.CDS5;Parent=g14505.t1;
OZ004728.1_Dexiosoma_caninum_genome_assembly,_chromosome:_4	AUGUSTUS	exon	78817289	78817526	.	+	.	ID=g14505.t1.exon5;Parent=g14505.t1;
OZ004728.1_Dexiosoma_caninum_genome_assembly,_chromosome:_4	AUGUSTUS	intron	78817527	78819310	1	+	.	ID=g14505.t1.intron5;Parent=g14505.t1;
OZ004728.1_Dexiosoma_caninum_genome_assembly,_chromosome:_4	AUGUSTUS	CDS	78819311	78819539	1	+	0	ID=g14505.t1.CDS6;Parent=g14505.t1;
OZ004728.1_Dexiosoma_caninum_genome_assembly,_chromosome:_4	AUGUSTUS	exon	78819311	78819539	.	+	.	ID=g14505.t1.exon6;Parent=g14505.t1;
OZ004728.1_Dexiosoma_caninum_genome_assembly,_chromosome:_4	AUGUSTUS	intron	78819540	78819600	1	+	.	ID=g14505.t1.intron6;Parent=g14505.t1;
OZ004728.1_Dexiosoma_caninum_genome_assembly,_chromosome:_4	AUGUSTUS	CDS	78819601	78819983	1	+	2	ID=g14505.t1.CDS7;Parent=g14505.t1;
OZ004728.1_Dexiosoma_caninum_genome_assembly,_chromosome:_4	AUGUSTUS	exon	78819601	78819983	.	+	.	ID=g14505.t1.exon7;Parent=g14505.t1;
OZ004728.1_Dexiosoma_caninum_genome_assembly,_chromosome:_4	AUGUSTUS	stop_codon	78819981	78819983	.	+	0	ID=g14505.t1.stop1;Parent=g14505.t1;
OZ004728.1_Dexiosoma_caninum_genome_assembly,_chromosome:_4	AUGUSTUS	gene	78824576	78826985	.	-	.	ID=g14506;
OZ004728.1_Dexiosoma_caninum_genome_assembly,_chromosome:_4	AUGUSTUS	mRNA	78824576	78826985	1	-	.	ID=g14506.t1;Parent=g14506;
OZ004728.1_Dexiosoma_caninum_genome_assembly,_chromosome:_4	AUGUSTUS	stop_codon	78824576	78824578	.	-	0	ID=g14506.t1.stop1;Parent=g14506.t1;
OZ004728.1_Dexiosoma_caninum_genome_assembly,_chromosome:_4	AUGUSTUS	CDS	78824576	78824956	1	-	0	ID=g14506.t1.CDS1;Parent=g14506.t1;
OZ004728.1_Dexiosoma_caninum_genome_assembly,_chromosome:_4	AUGUSTUS	exon	78824576	78824956	.	-	.	ID=g14506.t1.exon1;Parent=g14506.t1;
OZ004728.1_Dexiosoma_caninum_genome_assembly,_chromosome:_4	AUGUSTUS	intron	78824957	78826943	1	-	.	ID=g14506.t1.intron1;Parent=g14506.t1;
OZ004728.1_Dexiosoma_caninum_genome_assembly,_chromosome:_4	AUGUSTUS	CDS	78826944	78826985	1	-	0	ID=g14506.t1.CDS2;Parent=g14506.t1;
OZ004728.1_Dexiosoma_caninum_genome_assembly,_chromosome:_4	AUGUSTUS	exon	78826944	78826985	.	-	.	ID=g14506.t1.exon2;Parent=g14506.t1;
OZ004728.1_Dexiosoma_caninum_genome_assembly,_chromosome:_4	AUGUSTUS	start_codon	78826983	78826985	.	-	0	ID=g14506.t1.start1;Parent=g14506.t1;
OZ004728.1_Dexiosoma_caninum_genome_assembly,_chromosome:_4	AUGUSTUS	gene	78838771	78839998	.	-	.	ID=g14507;
OZ004728.1_Dexiosoma_caninum_genome_assembly,_chromosome:_4	AUGUSTUS	mRNA	78838771	78839998	1	-	.	ID=g14507.t1;Parent=g14507;
OZ004728.1_Dexiosoma_caninum_genome_assembly,_chromosome:_4	AUGUSTUS	stop_codon	78838771	78838773	.	-	0	ID=g14507.t1.stop1;Parent=g14507.t1;
OZ004728.1_Dexiosoma_caninum_genome_assembly,_chromosome:_4	AUGUSTUS	CDS	78838771	78839213	1	-	2	ID=g14507.t1.CDS1;Parent=g14507.t1;
OZ004728.1_Dexiosoma_caninum_genome_assembly,_chromosome:_4	AUGUSTUS	exon	78838771	78839213	.	-	.	ID=g14507.t1.exon1;Parent=g14507.t1;
OZ004728.1_Dexiosoma_caninum_genome_assembly,_chromosome:_4	AUGUSTUS	intron	78839214	78839277	1	-	.	ID=g14507.t1.intron1;Parent=g14507.t1;
OZ004728.1_Dexiosoma_caninum_genome_assembly,_chromosome:_4	AUGUSTUS	CDS	78839278	78839771	1	-	1	ID=g14507.t1.CDS2;Parent=g14507.t1;
OZ004728.1_Dexiosoma_caninum_genome_assembly,_chromosome:_4	AUGUSTUS	exon	78839278	78839771	.	-	.	ID=g14507.t1.exon2;Parent=g14507.t1;
OZ004728.1_Dexiosoma_caninum_genome_assembly,_chromosome:_4	AUGUSTUS	intron	78839772	78839903	1	-	.	ID=g14507.t1.intron2;Parent=g14507.t1;
OZ004728.1_Dexiosoma_caninum_genome_assembly,_chromosome:_4	AUGUSTUS	CDS	78839904	78839998	1	-	0	ID=g14507.t1.CDS3;Parent=g14507.t1;
OZ004728.1_Dexiosoma_caninum_genome_assembly,_chromosome:_4	AUGUSTUS	exon	78839904	78839998	.	-	.	ID=g14507.t1.exon3;Parent=g14507.t1;
OZ004728.1_Dexiosoma_caninum_genome_assembly,_chromosome:_4	AUGUSTUS	start_codon	78839996	78839998	.	-	0	ID=g14507.t1.start1;Parent=g14507.t1;
OZ004728.1_Dexiosoma_caninum_genome_assembly,_chromosome:_4	AUGUSTUS	gene	78970149	78975685	.	-	.	ID=g14508;
OZ004728.1_Dexiosoma_caninum_genome_assembly,_chromosome:_4	AUGUSTUS	mRNA	78970149	78975685	0.93	-	.	ID=g14508.t1;Parent=g14508;
OZ004728.1_Dexiosoma_caninum_genome_assembly,_chromosome:_4	AUGUSTUS	stop_codon	78970149	78970151	.	-	0	ID=g14508.t1.stop1;Parent=g14508.t1;
OZ004728.1_Dexiosoma_caninum_genome_assembly,_chromosome:_4	AUGUSTUS	CDS	78970149	78970256	0.98	-	0	ID=g14508.t1.CDS1;Parent=g14508.t1;
OZ004728.1_Dexiosoma_caninum_genome_assembly,_chromosome:_4	AUGUSTUS	exon	78970149	78970256	.	-	.	ID=g14508.t1.exon1;Parent=g14508.t1;
OZ004728.1_Dexiosoma_caninum_genome_assembly,_chromosome:_4	AUGUSTUS	intron	78970257	78975589	0.93	-	.	ID=g14508.t1.intron1;Parent=g14508.t1;
OZ004728.1_Dexiosoma_caninum_genome_assembly,_chromosome:_4	AUGUSTUS	CDS	78975590	78975685	0.94	-	0	ID=g14508.t1.CDS2;Parent=g14508.t1;
OZ004728.1_Dexiosoma_caninum_genome_assembly,_chromosome:_4	AUGUSTUS	exon	78975590	78975685	.	-	.	ID=g14508.t1.exon2;Parent=g14508.t1;
OZ004728.1_Dexiosoma_caninum_genome_assembly,_chromosome:_4	AUGUSTUS	start_codon	78975683	78975685	.	-	0	ID=g14508.t1.start1;Parent=g14508.t1;
OZ004728.1_Dexiosoma_caninum_genome_assembly,_chromosome:_4	AUGUSTUS	gene	79021174	79034652	.	-	.	ID=g14509;
OZ004728.1_Dexiosoma_caninum_genome_assembly,_chromosome:_4	AUGUSTUS	mRNA	79021174	79034652	0.69	-	.	ID=g14509.t1;Parent=g14509;
OZ004728.1_Dexiosoma_caninum_genome_assembly,_chromosome:_4	AUGUSTUS	stop_codon	79021174	79021176	.	-	0	ID=g14509.t1.stop1;Parent=g14509.t1;
OZ004728.1_Dexiosoma_caninum_genome_assembly,_chromosome:_4	AUGUSTUS	CDS	79021174	79021577	1	-	2	ID=g14509.t1.CDS1;Parent=g14509.t1;
OZ004728.1_Dexiosoma_caninum_genome_assembly,_chromosome:_4	AUGUSTUS	exon	79021174	79021577	.	-	.	ID=g14509.t1.exon1;Parent=g14509.t1;
OZ004728.1_Dexiosoma_caninum_genome_assembly,_chromosome:_4	AUGUSTUS	intron	79021578	79024847	1	-	.	ID=g14509.t1.intron1;Parent=g14509.t1;
OZ004728.1_Dexiosoma_caninum_genome_assembly,_chromosome:_4	AUGUSTUS	CDS	79024848	79025030	0.91	-	2	ID=g14509.t1.CDS2;Parent=g14509.t1;
OZ004728.1_Dexiosoma_caninum_genome_assembly,_chromosome:_4	AUGUSTUS	exon	79024848	79025030	.	-	.	ID=g14509.t1.exon2;Parent=g14509.t1;
OZ004728.1_Dexiosoma_caninum_genome_assembly,_chromosome:_4	AUGUSTUS	intron	79025031	79034603	0.75	-	.	ID=g14509.t1.intron2;Parent=g14509.t1;
OZ004728.1_Dexiosoma_caninum_genome_assembly,_chromosome:_4	AUGUSTUS	CDS	79034604	79034652	0.72	-	0	ID=g14509.t1.CDS3;Parent=g14509.t1;
OZ004728.1_Dexiosoma_caninum_genome_assembly,_chromosome:_4	AUGUSTUS	exon	79034604	79034652	.	-	.	ID=g14509.t1.exon3;Parent=g14509.t1;
OZ004728.1_Dexiosoma_caninum_genome_assembly,_chromosome:_4	AUGUSTUS	start_codon	79034650	79034652	.	-	0	ID=g14509.t1.start1;Parent=g14509.t1;
OZ004728.1_Dexiosoma_caninum_genome_assembly,_chromosome:_4	GeneMark.hmm3	mRNA	79021174	79024983	.	-	.	ID=g14509.t2;Parent=g14509;
OZ004728.1_Dexiosoma_caninum_genome_assembly,_chromosome:_4	GeneMark.hmm3	stop_codon	79021174	79021176	.	-	0	ID=g14509.t2.stop1;Parent=g14509.t2;
OZ004728.1_Dexiosoma_caninum_genome_assembly,_chromosome:_4	GeneMark.hmm3	CDS	79021174	79021577	.	-	2	ID=g14509.t2.CDS1;Parent=g14509.t2;
OZ004728.1_Dexiosoma_caninum_genome_assembly,_chromosome:_4	GeneMark.hmm3	exon	79021174	79021577	0	-	.	ID=g14509.t2.exon1;Parent=g14509.t2;
OZ004728.1_Dexiosoma_caninum_genome_assembly,_chromosome:_4	GeneMark.hmm3	intron	79021578	79024847	.	-	0	ID=g14509.t2.intron1;Parent=g14509.t2;
OZ004728.1_Dexiosoma_caninum_genome_assembly,_chromosome:_4	GeneMark.hmm3	CDS	79024848	79024983	.	-	0	ID=g14509.t2.CDS2;Parent=g14509.t2;
OZ004728.1_Dexiosoma_caninum_genome_assembly,_chromosome:_4	GeneMark.hmm3	exon	79024848	79024983	0	-	.	ID=g14509.t2.exon2;Parent=g14509.t2;
OZ004728.1_Dexiosoma_caninum_genome_assembly,_chromosome:_4	GeneMark.hmm3	start_codon	79024981	79024983	.	-	0	ID=g14509.t2.start1;Parent=g14509.t2;
OZ004728.1_Dexiosoma_caninum_genome_assembly,_chromosome:_4	AUGUSTUS	gene	79062162	79064128	.	-	.	ID=g14510;
OZ004728.1_Dexiosoma_caninum_genome_assembly,_chromosome:_4	AUGUSTUS	mRNA	79062162	79064128	1	-	.	ID=g14510.t1;Parent=g14510;
OZ004728.1_Dexiosoma_caninum_genome_assembly,_chromosome:_4	AUGUSTUS	stop_codon	79062162	79062164	.	-	0	ID=g14510.t1.stop1;Parent=g14510.t1;
OZ004728.1_Dexiosoma_caninum_genome_assembly,_chromosome:_4	AUGUSTUS	CDS	79062162	79062302	1	-	0	ID=g14510.t1.CDS1;Parent=g14510.t1;
OZ004728.1_Dexiosoma_caninum_genome_assembly,_chromosome:_4	AUGUSTUS	exon	79062162	79062302	.	-	.	ID=g14510.t1.exon1;Parent=g14510.t1;
OZ004728.1_Dexiosoma_caninum_genome_assembly,_chromosome:_4	AUGUSTUS	intron	79062303	79062384	1	-	.	ID=g14510.t1.intron1;Parent=g14510.t1;
OZ004728.1_Dexiosoma_caninum_genome_assembly,_chromosome:_4	AUGUSTUS	CDS	79062385	79062730	1	-	1	ID=g14510.t1.CDS2;Parent=g14510.t1;
OZ004728.1_Dexiosoma_caninum_genome_assembly,_chromosome:_4	AUGUSTUS	exon	79062385	79062730	.	-	.	ID=g14510.t1.exon2;Parent=g14510.t1;
OZ004728.1_Dexiosoma_caninum_genome_assembly,_chromosome:_4	AUGUSTUS	intron	79062731	79062801	1	-	.	ID=g14510.t1.intron2;Parent=g14510.t1;
OZ004728.1_Dexiosoma_caninum_genome_assembly,_chromosome:_4	AUGUSTUS	CDS	79062802	79062985	1	-	2	ID=g14510.t1.CDS3;Parent=g14510.t1;
OZ004728.1_Dexiosoma_caninum_genome_assembly,_chromosome:_4	AUGUSTUS	exon	79062802	79062985	.	-	.	ID=g14510.t1.exon3;Parent=g14510.t1;
OZ004728.1_Dexiosoma_caninum_genome_assembly,_chromosome:_4	AUGUSTUS	intron	79062986	79063065	1	-	.	ID=g14510.t1.intron3;Parent=g14510.t1;
OZ004728.1_Dexiosoma_caninum_genome_assembly,_chromosome:_4	AUGUSTUS	CDS	79063066	79063521	1	-	2	ID=g14510.t1.CDS4;Parent=g14510.t1;
OZ004728.1_Dexiosoma_caninum_genome_assembly,_chromosome:_4	AUGUSTUS	exon	79063066	79063521	.	-	.	ID=g14510.t1.exon4;Parent=g14510.t1;
OZ004728.1_Dexiosoma_caninum_genome_assembly,_chromosome:_4	AUGUSTUS	intron	79063522	79063959	1	-	.	ID=g14510.t1.intron4;Parent=g14510.t1;
OZ004728.1_Dexiosoma_caninum_genome_assembly,_chromosome:_4	AUGUSTUS	CDS	79063960	79064128	1	-	0	ID=g14510.t1.CDS5;Parent=g14510.t1;
OZ004728.1_Dexiosoma_caninum_genome_assembly,_chromosome:_4	AUGUSTUS	exon	79063960	79064128	.	-	.	ID=g14510.t1.exon5;Parent=g14510.t1;
OZ004728.1_Dexiosoma_caninum_genome_assembly,_chromosome:_4	AUGUSTUS	start_codon	79064126	79064128	.	-	0	ID=g14510.t1.start1;Parent=g14510.t1;
OZ004728.1_Dexiosoma_caninum_genome_assembly,_chromosome:_4	AUGUSTUS	gene	79183014	79207996	.	+	.	ID=g14511;
OZ004728.1_Dexiosoma_caninum_genome_assembly,_chromosome:_4	AUGUSTUS	mRNA	79183014	79207996	0.41	+	.	ID=g14511.t1;Parent=g14511;
OZ004728.1_Dexiosoma_caninum_genome_assembly,_chromosome:_4	AUGUSTUS	start_codon	79183014	79183016	.	+	0	ID=g14511.t1.start1;Parent=g14511.t1;
OZ004728.1_Dexiosoma_caninum_genome_assembly,_chromosome:_4	AUGUSTUS	CDS	79183014	79183062	0.41	+	0	ID=g14511.t1.CDS1;Parent=g14511.t1;
OZ004728.1_Dexiosoma_caninum_genome_assembly,_chromosome:_4	AUGUSTUS	exon	79183014	79183062	.	+	.	ID=g14511.t1.exon1;Parent=g14511.t1;
OZ004728.1_Dexiosoma_caninum_genome_assembly,_chromosome:_4	AUGUSTUS	intron	79183063	79196661	0.41	+	.	ID=g14511.t1.intron1;Parent=g14511.t1;
OZ004728.1_Dexiosoma_caninum_genome_assembly,_chromosome:_4	AUGUSTUS	CDS	79196662	79198267	1	+	2	ID=g14511.t1.CDS2;Parent=g14511.t1;
OZ004728.1_Dexiosoma_caninum_genome_assembly,_chromosome:_4	AUGUSTUS	exon	79196662	79198267	.	+	.	ID=g14511.t1.exon2;Parent=g14511.t1;
OZ004728.1_Dexiosoma_caninum_genome_assembly,_chromosome:_4	AUGUSTUS	intron	79198268	79198403	1	+	.	ID=g14511.t1.intron2;Parent=g14511.t1;
OZ004728.1_Dexiosoma_caninum_genome_assembly,_chromosome:_4	AUGUSTUS	CDS	79198404	79198598	1	+	1	ID=g14511.t1.CDS3;Parent=g14511.t1;
OZ004728.1_Dexiosoma_caninum_genome_assembly,_chromosome:_4	AUGUSTUS	exon	79198404	79198598	.	+	.	ID=g14511.t1.exon3;Parent=g14511.t1;
OZ004728.1_Dexiosoma_caninum_genome_assembly,_chromosome:_4	AUGUSTUS	intron	79198599	79202695	1	+	.	ID=g14511.t1.intron3;Parent=g14511.t1;
OZ004728.1_Dexiosoma_caninum_genome_assembly,_chromosome:_4	AUGUSTUS	CDS	79202696	79202861	1	+	1	ID=g14511.t1.CDS4;Parent=g14511.t1;
OZ004728.1_Dexiosoma_caninum_genome_assembly,_chromosome:_4	AUGUSTUS	exon	79202696	79202861	.	+	.	ID=g14511.t1.exon4;Parent=g14511.t1;
OZ004728.1_Dexiosoma_caninum_genome_assembly,_chromosome:_4	AUGUSTUS	intron	79202862	79202933	1	+	.	ID=g14511.t1.intron4;Parent=g14511.t1;
OZ004728.1_Dexiosoma_caninum_genome_assembly,_chromosome:_4	AUGUSTUS	CDS	79202934	79203087	1	+	0	ID=g14511.t1.CDS5;Parent=g14511.t1;
OZ004728.1_Dexiosoma_caninum_genome_assembly,_chromosome:_4	AUGUSTUS	exon	79202934	79203087	.	+	.	ID=g14511.t1.exon5;Parent=g14511.t1;
OZ004728.1_Dexiosoma_caninum_genome_assembly,_chromosome:_4	AUGUSTUS	intron	79203088	79203159	1	+	.	ID=g14511.t1.intron5;Parent=g14511.t1;
OZ004728.1_Dexiosoma_caninum_genome_assembly,_chromosome:_4	AUGUSTUS	CDS	79203160	79203302	1	+	2	ID=g14511.t1.CDS6;Parent=g14511.t1;
OZ004728.1_Dexiosoma_caninum_genome_assembly,_chromosome:_4	AUGUSTUS	exon	79203160	79203302	.	+	.	ID=g14511.t1.exon6;Parent=g14511.t1;
OZ004728.1_Dexiosoma_caninum_genome_assembly,_chromosome:_4	AUGUSTUS	intron	79203303	79203458	1	+	.	ID=g14511.t1.intron6;Parent=g14511.t1;
OZ004728.1_Dexiosoma_caninum_genome_assembly,_chromosome:_4	AUGUSTUS	CDS	79203459	79203675	1	+	0	ID=g14511.t1.CDS7;Parent=g14511.t1;
OZ004728.1_Dexiosoma_caninum_genome_assembly,_chromosome:_4	AUGUSTUS	exon	79203459	79203675	.	+	.	ID=g14511.t1.exon7;Parent=g14511.t1;
OZ004728.1_Dexiosoma_caninum_genome_assembly,_chromosome:_4	AUGUSTUS	intron	79203676	79205792	1	+	.	ID=g14511.t1.intron7;Parent=g14511.t1;
OZ004728.1_Dexiosoma_caninum_genome_assembly,_chromosome:_4	AUGUSTUS	CDS	79205793	79207996	1	+	2	ID=g14511.t1.CDS8;Parent=g14511.t1;
OZ004728.1_Dexiosoma_caninum_genome_assembly,_chromosome:_4	AUGUSTUS	exon	79205793	79207996	.	+	.	ID=g14511.t1.exon8;Parent=g14511.t1;
OZ004728.1_Dexiosoma_caninum_genome_assembly,_chromosome:_4	AUGUSTUS	stop_codon	79207994	79207996	.	+	0	ID=g14511.t1.stop1;Parent=g14511.t1;
OZ004728.1_Dexiosoma_caninum_genome_assembly,_chromosome:_4	AUGUSTUS	gene	79273192	79281427	.	+	.	ID=g14512;
OZ004728.1_Dexiosoma_caninum_genome_assembly,_chromosome:_4	AUGUSTUS	mRNA	79273192	79281427	1	+	.	ID=g14512.t1;Parent=g14512;
OZ004728.1_Dexiosoma_caninum_genome_assembly,_chromosome:_4	AUGUSTUS	start_codon	79273192	79273194	.	+	0	ID=g14512.t1.start1;Parent=g14512.t1;
OZ004728.1_Dexiosoma_caninum_genome_assembly,_chromosome:_4	AUGUSTUS	CDS	79273192	79274683	1	+	0	ID=g14512.t1.CDS1;Parent=g14512.t1;
OZ004728.1_Dexiosoma_caninum_genome_assembly,_chromosome:_4	AUGUSTUS	exon	79273192	79274683	.	+	.	ID=g14512.t1.exon1;Parent=g14512.t1;
OZ004728.1_Dexiosoma_caninum_genome_assembly,_chromosome:_4	AUGUSTUS	intron	79274684	79276227	1	+	.	ID=g14512.t1.intron1;Parent=g14512.t1;
OZ004728.1_Dexiosoma_caninum_genome_assembly,_chromosome:_4	AUGUSTUS	CDS	79276228	79276458	1	+	2	ID=g14512.t1.CDS2;Parent=g14512.t1;
OZ004728.1_Dexiosoma_caninum_genome_assembly,_chromosome:_4	AUGUSTUS	exon	79276228	79276458	.	+	.	ID=g14512.t1.exon2;Parent=g14512.t1;
OZ004728.1_Dexiosoma_caninum_genome_assembly,_chromosome:_4	AUGUSTUS	intron	79276459	79280374	1	+	.	ID=g14512.t1.intron2;Parent=g14512.t1;
OZ004728.1_Dexiosoma_caninum_genome_assembly,_chromosome:_4	AUGUSTUS	CDS	79280375	79280486	1	+	2	ID=g14512.t1.CDS3;Parent=g14512.t1;
OZ004728.1_Dexiosoma_caninum_genome_assembly,_chromosome:_4	AUGUSTUS	exon	79280375	79280486	.	+	.	ID=g14512.t1.exon3;Parent=g14512.t1;
OZ004728.1_Dexiosoma_caninum_genome_assembly,_chromosome:_4	AUGUSTUS	intron	79280487	79280550	1	+	.	ID=g14512.t1.intron3;Parent=g14512.t1;
OZ004728.1_Dexiosoma_caninum_genome_assembly,_chromosome:_4	AUGUSTUS	CDS	79280551	79280804	1	+	1	ID=g14512.t1.CDS4;Parent=g14512.t1;
OZ004728.1_Dexiosoma_caninum_genome_assembly,_chromosome:_4	AUGUSTUS	exon	79280551	79280804	.	+	.	ID=g14512.t1.exon4;Parent=g14512.t1;
OZ004728.1_Dexiosoma_caninum_genome_assembly,_chromosome:_4	AUGUSTUS	intron	79280805	79280885	1	+	.	ID=g14512.t1.intron4;Parent=g14512.t1;
OZ004728.1_Dexiosoma_caninum_genome_assembly,_chromosome:_4	AUGUSTUS	CDS	79280886	79281024	1	+	2	ID=g14512.t1.CDS5;Parent=g14512.t1;
OZ004728.1_Dexiosoma_caninum_genome_assembly,_chromosome:_4	AUGUSTUS	exon	79280886	79281024	.	+	.	ID=g14512.t1.exon5;Parent=g14512.t1;
OZ004728.1_Dexiosoma_caninum_genome_assembly,_chromosome:_4	AUGUSTUS	intron	79281025	79281086	1	+	.	ID=g14512.t1.intron5;Parent=g14512.t1;
OZ004728.1_Dexiosoma_caninum_genome_assembly,_chromosome:_4	AUGUSTUS	CDS	79281087	79281241	1	+	1	ID=g14512.t1.CDS6;Parent=g14512.t1;
OZ004728.1_Dexiosoma_caninum_genome_assembly,_chromosome:_4	AUGUSTUS	exon	79281087	79281241	.	+	.	ID=g14512.t1.exon6;Parent=g14512.t1;
OZ004728.1_Dexiosoma_caninum_genome_assembly,_chromosome:_4	AUGUSTUS	intron	79281242	79281311	1	+	.	ID=g14512.t1.intron6;Parent=g14512.t1;
OZ004728.1_Dexiosoma_caninum_genome_assembly,_chromosome:_4	AUGUSTUS	CDS	79281312	79281427	1	+	2	ID=g14512.t1.CDS7;Parent=g14512.t1;
OZ004728.1_Dexiosoma_caninum_genome_assembly,_chromosome:_4	AUGUSTUS	exon	79281312	79281427	.	+	.	ID=g14512.t1.exon7;Parent=g14512.t1;
OZ004728.1_Dexiosoma_caninum_genome_assembly,_chromosome:_4	AUGUSTUS	stop_codon	79281425	79281427	.	+	0	ID=g14512.t1.stop1;Parent=g14512.t1;
OZ004728.1_Dexiosoma_caninum_genome_assembly,_chromosome:_4	AUGUSTUS	gene	79290803	79295700	.	+	.	ID=g14513;
OZ004728.1_Dexiosoma_caninum_genome_assembly,_chromosome:_4	AUGUSTUS	mRNA	79290803	79295700	0.78	+	.	ID=g14513.t1;Parent=g14513;
OZ004728.1_Dexiosoma_caninum_genome_assembly,_chromosome:_4	AUGUSTUS	start_codon	79290803	79290805	.	+	0	ID=g14513.t1.start1;Parent=g14513.t1;
OZ004728.1_Dexiosoma_caninum_genome_assembly,_chromosome:_4	AUGUSTUS	CDS	79290803	79290887	0.78	+	0	ID=g14513.t1.CDS1;Parent=g14513.t1;
OZ004728.1_Dexiosoma_caninum_genome_assembly,_chromosome:_4	AUGUSTUS	exon	79290803	79290887	.	+	.	ID=g14513.t1.exon1;Parent=g14513.t1;
OZ004728.1_Dexiosoma_caninum_genome_assembly,_chromosome:_4	AUGUSTUS	intron	79290888	79292002	1	+	.	ID=g14513.t1.intron1;Parent=g14513.t1;
OZ004728.1_Dexiosoma_caninum_genome_assembly,_chromosome:_4	AUGUSTUS	CDS	79292003	79292283	1	+	2	ID=g14513.t1.CDS2;Parent=g14513.t1;
OZ004728.1_Dexiosoma_caninum_genome_assembly,_chromosome:_4	AUGUSTUS	exon	79292003	79292283	.	+	.	ID=g14513.t1.exon2;Parent=g14513.t1;
OZ004728.1_Dexiosoma_caninum_genome_assembly,_chromosome:_4	AUGUSTUS	intron	79292284	79292353	1	+	.	ID=g14513.t1.intron2;Parent=g14513.t1;
OZ004728.1_Dexiosoma_caninum_genome_assembly,_chromosome:_4	AUGUSTUS	CDS	79292354	79292727	1	+	0	ID=g14513.t1.CDS3;Parent=g14513.t1;
OZ004728.1_Dexiosoma_caninum_genome_assembly,_chromosome:_4	AUGUSTUS	exon	79292354	79292727	.	+	.	ID=g14513.t1.exon3;Parent=g14513.t1;
OZ004728.1_Dexiosoma_caninum_genome_assembly,_chromosome:_4	AUGUSTUS	intron	79292728	79292792	1	+	.	ID=g14513.t1.intron3;Parent=g14513.t1;
OZ004728.1_Dexiosoma_caninum_genome_assembly,_chromosome:_4	AUGUSTUS	CDS	79292793	79292938	1	+	1	ID=g14513.t1.CDS4;Parent=g14513.t1;
OZ004728.1_Dexiosoma_caninum_genome_assembly,_chromosome:_4	AUGUSTUS	exon	79292793	79292938	.	+	.	ID=g14513.t1.exon4;Parent=g14513.t1;
OZ004728.1_Dexiosoma_caninum_genome_assembly,_chromosome:_4	AUGUSTUS	intron	79292939	79295261	1	+	.	ID=g14513.t1.intron4;Parent=g14513.t1;
OZ004728.1_Dexiosoma_caninum_genome_assembly,_chromosome:_4	AUGUSTUS	CDS	79295262	79295369	1	+	2	ID=g14513.t1.CDS5;Parent=g14513.t1;
OZ004728.1_Dexiosoma_caninum_genome_assembly,_chromosome:_4	AUGUSTUS	exon	79295262	79295369	.	+	.	ID=g14513.t1.exon5;Parent=g14513.t1;
OZ004728.1_Dexiosoma_caninum_genome_assembly,_chromosome:_4	AUGUSTUS	intron	79295370	79295443	1	+	.	ID=g14513.t1.intron5;Parent=g14513.t1;
OZ004728.1_Dexiosoma_caninum_genome_assembly,_chromosome:_4	AUGUSTUS	CDS	79295444	79295479	1	+	2	ID=g14513.t1.CDS6;Parent=g14513.t1;
OZ004728.1_Dexiosoma_caninum_genome_assembly,_chromosome:_4	AUGUSTUS	exon	79295444	79295479	.	+	.	ID=g14513.t1.exon6;Parent=g14513.t1;
OZ004728.1_Dexiosoma_caninum_genome_assembly,_chromosome:_4	AUGUSTUS	intron	79295480	79295569	1	+	.	ID=g14513.t1.intron6;Parent=g14513.t1;
OZ004728.1_Dexiosoma_caninum_genome_assembly,_chromosome:_4	AUGUSTUS	CDS	79295570	79295700	1	+	2	ID=g14513.t1.CDS7;Parent=g14513.t1;
OZ004728.1_Dexiosoma_caninum_genome_assembly,_chromosome:_4	AUGUSTUS	exon	79295570	79295700	.	+	.	ID=g14513.t1.exon7;Parent=g14513.t1;
OZ004728.1_Dexiosoma_caninum_genome_assembly,_chromosome:_4	AUGUSTUS	stop_codon	79295698	79295700	.	+	0	ID=g14513.t1.stop1;Parent=g14513.t1;
OZ004728.1_Dexiosoma_caninum_genome_assembly,_chromosome:_4	AUGUSTUS	gene	79305871	79306083	.	+	.	ID=g14514;
OZ004728.1_Dexiosoma_caninum_genome_assembly,_chromosome:_4	AUGUSTUS	mRNA	79305871	79306083	0.69	+	.	ID=g14514.t1;Parent=g14514;
OZ004728.1_Dexiosoma_caninum_genome_assembly,_chromosome:_4	AUGUSTUS	start_codon	79305871	79305873	.	+	0	ID=g14514.t1.start1;Parent=g14514.t1;
OZ004728.1_Dexiosoma_caninum_genome_assembly,_chromosome:_4	AUGUSTUS	CDS	79305871	79306083	0.69	+	0	ID=g14514.t1.CDS1;Parent=g14514.t1;
OZ004728.1_Dexiosoma_caninum_genome_assembly,_chromosome:_4	AUGUSTUS	exon	79305871	79306083	.	+	.	ID=g14514.t1.exon1;Parent=g14514.t1;
OZ004728.1_Dexiosoma_caninum_genome_assembly,_chromosome:_4	AUGUSTUS	stop_codon	79306081	79306083	.	+	0	ID=g14514.t1.stop1;Parent=g14514.t1;
OZ004728.1_Dexiosoma_caninum_genome_assembly,_chromosome:_4	AUGUSTUS	gene	79307736	79308011	.	-	.	ID=g14515;
OZ004728.1_Dexiosoma_caninum_genome_assembly,_chromosome:_4	AUGUSTUS	mRNA	79307736	79308011	0.93	-	.	ID=g14515.t1;Parent=g14515;
OZ004728.1_Dexiosoma_caninum_genome_assembly,_chromosome:_4	AUGUSTUS	stop_codon	79307736	79307738	.	-	0	ID=g14515.t1.stop1;Parent=g14515.t1;
OZ004728.1_Dexiosoma_caninum_genome_assembly,_chromosome:_4	AUGUSTUS	CDS	79307736	79308011	0.93	-	0	ID=g14515.t1.CDS1;Parent=g14515.t1;
OZ004728.1_Dexiosoma_caninum_genome_assembly,_chromosome:_4	AUGUSTUS	exon	79307736	79308011	.	-	.	ID=g14515.t1.exon1;Parent=g14515.t1;
OZ004728.1_Dexiosoma_caninum_genome_assembly,_chromosome:_4	AUGUSTUS	start_codon	79308009	79308011	.	-	0	ID=g14515.t1.start1;Parent=g14515.t1;
OZ004728.1_Dexiosoma_caninum_genome_assembly,_chromosome:_4	AUGUSTUS	mRNA	79307736	79307996	0.85	-	.	ID=g14515.t2;Parent=g14515;
OZ004728.1_Dexiosoma_caninum_genome_assembly,_chromosome:_4	AUGUSTUS	stop_codon	79307736	79307738	.	-	0	ID=g14515.t2.stop1;Parent=g14515.t2;
OZ004728.1_Dexiosoma_caninum_genome_assembly,_chromosome:_4	AUGUSTUS	CDS	79307736	79307996	0.85	-	0	ID=g14515.t2.CDS1;Parent=g14515.t2;
OZ004728.1_Dexiosoma_caninum_genome_assembly,_chromosome:_4	AUGUSTUS	exon	79307736	79307996	.	-	.	ID=g14515.t2.exon1;Parent=g14515.t2;
OZ004728.1_Dexiosoma_caninum_genome_assembly,_chromosome:_4	AUGUSTUS	start_codon	79307994	79307996	.	-	0	ID=g14515.t2.start1;Parent=g14515.t2;
OZ004728.1_Dexiosoma_caninum_genome_assembly,_chromosome:_4	AUGUSTUS	gene	79312824	79325743	.	+	.	ID=g14516;
OZ004728.1_Dexiosoma_caninum_genome_assembly,_chromosome:_4	AUGUSTUS	mRNA	79312824	79325743	1	+	.	ID=g14516.t1;Parent=g14516;
OZ004728.1_Dexiosoma_caninum_genome_assembly,_chromosome:_4	AUGUSTUS	start_codon	79312824	79312826	.	+	0	ID=g14516.t1.start1;Parent=g14516.t1;
OZ004728.1_Dexiosoma_caninum_genome_assembly,_chromosome:_4	AUGUSTUS	CDS	79312824	79313052	1	+	0	ID=g14516.t1.CDS1;Parent=g14516.t1;
OZ004728.1_Dexiosoma_caninum_genome_assembly,_chromosome:_4	AUGUSTUS	exon	79312824	79313052	.	+	.	ID=g14516.t1.exon1;Parent=g14516.t1;
OZ004728.1_Dexiosoma_caninum_genome_assembly,_chromosome:_4	AUGUSTUS	intron	79313053	79313161	1	+	.	ID=g14516.t1.intron1;Parent=g14516.t1;
OZ004728.1_Dexiosoma_caninum_genome_assembly,_chromosome:_4	AUGUSTUS	CDS	79313162	79313344	1	+	2	ID=g14516.t1.CDS2;Parent=g14516.t1;
OZ004728.1_Dexiosoma_caninum_genome_assembly,_chromosome:_4	AUGUSTUS	exon	79313162	79313344	.	+	.	ID=g14516.t1.exon2;Parent=g14516.t1;
OZ004728.1_Dexiosoma_caninum_genome_assembly,_chromosome:_4	AUGUSTUS	intron	79313345	79324006	1	+	.	ID=g14516.t1.intron2;Parent=g14516.t1;
OZ004728.1_Dexiosoma_caninum_genome_assembly,_chromosome:_4	AUGUSTUS	CDS	79324007	79324546	1	+	2	ID=g14516.t1.CDS3;Parent=g14516.t1;
OZ004728.1_Dexiosoma_caninum_genome_assembly,_chromosome:_4	AUGUSTUS	exon	79324007	79324546	.	+	.	ID=g14516.t1.exon3;Parent=g14516.t1;
OZ004728.1_Dexiosoma_caninum_genome_assembly,_chromosome:_4	AUGUSTUS	intron	79324547	79324836	1	+	.	ID=g14516.t1.intron3;Parent=g14516.t1;
OZ004728.1_Dexiosoma_caninum_genome_assembly,_chromosome:_4	AUGUSTUS	CDS	79324837	79325014	1	+	2	ID=g14516.t1.CDS4;Parent=g14516.t1;
OZ004728.1_Dexiosoma_caninum_genome_assembly,_chromosome:_4	AUGUSTUS	exon	79324837	79325014	.	+	.	ID=g14516.t1.exon4;Parent=g14516.t1;
OZ004728.1_Dexiosoma_caninum_genome_assembly,_chromosome:_4	AUGUSTUS	intron	79325015	79325077	1	+	.	ID=g14516.t1.intron4;Parent=g14516.t1;
OZ004728.1_Dexiosoma_caninum_genome_assembly,_chromosome:_4	AUGUSTUS	CDS	79325078	79325375	1	+	1	ID=g14516.t1.CDS5;Parent=g14516.t1;
OZ004728.1_Dexiosoma_caninum_genome_assembly,_chromosome:_4	AUGUSTUS	exon	79325078	79325375	.	+	.	ID=g14516.t1.exon5;Parent=g14516.t1;
OZ004728.1_Dexiosoma_caninum_genome_assembly,_chromosome:_4	AUGUSTUS	intron	79325376	79325446	1	+	.	ID=g14516.t1.intron5;Parent=g14516.t1;
OZ004728.1_Dexiosoma_caninum_genome_assembly,_chromosome:_4	AUGUSTUS	CDS	79325447	79325743	1	+	0	ID=g14516.t1.CDS6;Parent=g14516.t1;
OZ004728.1_Dexiosoma_caninum_genome_assembly,_chromosome:_4	AUGUSTUS	exon	79325447	79325743	.	+	.	ID=g14516.t1.exon6;Parent=g14516.t1;
OZ004728.1_Dexiosoma_caninum_genome_assembly,_chromosome:_4	AUGUSTUS	stop_codon	79325741	79325743	.	+	0	ID=g14516.t1.stop1;Parent=g14516.t1;
OZ004728.1_Dexiosoma_caninum_genome_assembly,_chromosome:_4	AUGUSTUS	gene	79315484	79315801	.	-	.	ID=g14517;
OZ004728.1_Dexiosoma_caninum_genome_assembly,_chromosome:_4	AUGUSTUS	mRNA	79315484	79315801	0.43	-	.	ID=g14517.t1;Parent=g14517;
OZ004728.1_Dexiosoma_caninum_genome_assembly,_chromosome:_4	AUGUSTUS	stop_codon	79315484	79315486	.	-	0	ID=g14517.t1.stop1;Parent=g14517.t1;
OZ004728.1_Dexiosoma_caninum_genome_assembly,_chromosome:_4	AUGUSTUS	CDS	79315484	79315801	0.43	-	0	ID=g14517.t1.CDS1;Parent=g14517.t1;
OZ004728.1_Dexiosoma_caninum_genome_assembly,_chromosome:_4	AUGUSTUS	exon	79315484	79315801	.	-	.	ID=g14517.t1.exon1;Parent=g14517.t1;
OZ004728.1_Dexiosoma_caninum_genome_assembly,_chromosome:_4	AUGUSTUS	start_codon	79315799	79315801	.	-	0	ID=g14517.t1.start1;Parent=g14517.t1;
OZ004728.1_Dexiosoma_caninum_genome_assembly,_chromosome:_4	AUGUSTUS	gene	79355550	79375716	.	+	.	ID=g14518;
OZ004728.1_Dexiosoma_caninum_genome_assembly,_chromosome:_4	AUGUSTUS	mRNA	79355550	79375716	1	+	.	ID=g14518.t1;Parent=g14518;
OZ004728.1_Dexiosoma_caninum_genome_assembly,_chromosome:_4	AUGUSTUS	start_codon	79355550	79355552	.	+	0	ID=g14518.t1.start1;Parent=g14518.t1;
OZ004728.1_Dexiosoma_caninum_genome_assembly,_chromosome:_4	AUGUSTUS	CDS	79355550	79356048	1	+	0	ID=g14518.t1.CDS1;Parent=g14518.t1;
OZ004728.1_Dexiosoma_caninum_genome_assembly,_chromosome:_4	AUGUSTUS	exon	79355550	79356048	.	+	.	ID=g14518.t1.exon1;Parent=g14518.t1;
OZ004728.1_Dexiosoma_caninum_genome_assembly,_chromosome:_4	AUGUSTUS	intron	79356049	79369230	1	+	.	ID=g14518.t1.intron1;Parent=g14518.t1;
OZ004728.1_Dexiosoma_caninum_genome_assembly,_chromosome:_4	AUGUSTUS	CDS	79369231	79369388	1	+	2	ID=g14518.t1.CDS2;Parent=g14518.t1;
OZ004728.1_Dexiosoma_caninum_genome_assembly,_chromosome:_4	AUGUSTUS	exon	79369231	79369388	.	+	.	ID=g14518.t1.exon2;Parent=g14518.t1;
OZ004728.1_Dexiosoma_caninum_genome_assembly,_chromosome:_4	AUGUSTUS	intron	79369389	79369450	1	+	.	ID=g14518.t1.intron2;Parent=g14518.t1;
OZ004728.1_Dexiosoma_caninum_genome_assembly,_chromosome:_4	AUGUSTUS	CDS	79369451	79370885	1	+	0	ID=g14518.t1.CDS3;Parent=g14518.t1;
OZ004728.1_Dexiosoma_caninum_genome_assembly,_chromosome:_4	AUGUSTUS	exon	79369451	79370885	.	+	.	ID=g14518.t1.exon3;Parent=g14518.t1;
OZ004728.1_Dexiosoma_caninum_genome_assembly,_chromosome:_4	AUGUSTUS	intron	79370886	79371024	1	+	.	ID=g14518.t1.intron3;Parent=g14518.t1;
OZ004728.1_Dexiosoma_caninum_genome_assembly,_chromosome:_4	AUGUSTUS	CDS	79371025	79371435	1	+	2	ID=g14518.t1.CDS4;Parent=g14518.t1;
OZ004728.1_Dexiosoma_caninum_genome_assembly,_chromosome:_4	AUGUSTUS	exon	79371025	79371435	.	+	.	ID=g14518.t1.exon4;Parent=g14518.t1;
OZ004728.1_Dexiosoma_caninum_genome_assembly,_chromosome:_4	AUGUSTUS	intron	79371436	79371500	1	+	.	ID=g14518.t1.intron4;Parent=g14518.t1;
OZ004728.1_Dexiosoma_caninum_genome_assembly,_chromosome:_4	AUGUSTUS	CDS	79371501	79371678	1	+	2	ID=g14518.t1.CDS5;Parent=g14518.t1;
OZ004728.1_Dexiosoma_caninum_genome_assembly,_chromosome:_4	AUGUSTUS	exon	79371501	79371678	.	+	.	ID=g14518.t1.exon5;Parent=g14518.t1;
OZ004728.1_Dexiosoma_caninum_genome_assembly,_chromosome:_4	AUGUSTUS	intron	79371679	79374985	1	+	.	ID=g14518.t1.intron5;Parent=g14518.t1;
OZ004728.1_Dexiosoma_caninum_genome_assembly,_chromosome:_4	AUGUSTUS	CDS	79374986	79375138	1	+	1	ID=g14518.t1.CDS6;Parent=g14518.t1;
OZ004728.1_Dexiosoma_caninum_genome_assembly,_chromosome:_4	AUGUSTUS	exon	79374986	79375138	.	+	.	ID=g14518.t1.exon6;Parent=g14518.t1;
OZ004728.1_Dexiosoma_caninum_genome_assembly,_chromosome:_4	AUGUSTUS	intron	79375139	79375201	1	+	.	ID=g14518.t1.intron6;Parent=g14518.t1;
OZ004728.1_Dexiosoma_caninum_genome_assembly,_chromosome:_4	AUGUSTUS	CDS	79375202	79375473	1	+	1	ID=g14518.t1.CDS7;Parent=g14518.t1;
OZ004728.1_Dexiosoma_caninum_genome_assembly,_chromosome:_4	AUGUSTUS	exon	79375202	79375473	.	+	.	ID=g14518.t1.exon7;Parent=g14518.t1;
OZ004728.1_Dexiosoma_caninum_genome_assembly,_chromosome:_4	AUGUSTUS	intron	79375474	79375552	1	+	.	ID=g14518.t1.intron7;Parent=g14518.t1;
OZ004728.1_Dexiosoma_caninum_genome_assembly,_chromosome:_4	AUGUSTUS	CDS	79375553	79375716	1	+	2	ID=g14518.t1.CDS8;Parent=g14518.t1;
OZ004728.1_Dexiosoma_caninum_genome_assembly,_chromosome:_4	AUGUSTUS	exon	79375553	79375716	.	+	.	ID=g14518.t1.exon8;Parent=g14518.t1;
OZ004728.1_Dexiosoma_caninum_genome_assembly,_chromosome:_4	AUGUSTUS	stop_codon	79375714	79375716	.	+	0	ID=g14518.t1.stop1;Parent=g14518.t1;
OZ004728.1_Dexiosoma_caninum_genome_assembly,_chromosome:_4	AUGUSTUS	gene	79418347	79423609	.	+	.	ID=g14519;
OZ004728.1_Dexiosoma_caninum_genome_assembly,_chromosome:_4	AUGUSTUS	mRNA	79418347	79423609	0.75	+	.	ID=g14519.t1;Parent=g14519;
OZ004728.1_Dexiosoma_caninum_genome_assembly,_chromosome:_4	AUGUSTUS	start_codon	79418347	79418349	.	+	0	ID=g14519.t1.start1;Parent=g14519.t1;
OZ004728.1_Dexiosoma_caninum_genome_assembly,_chromosome:_4	AUGUSTUS	CDS	79418347	79419400	0.77	+	0	ID=g14519.t1.CDS1;Parent=g14519.t1;
OZ004728.1_Dexiosoma_caninum_genome_assembly,_chromosome:_4	AUGUSTUS	exon	79418347	79419400	.	+	.	ID=g14519.t1.exon1;Parent=g14519.t1;
OZ004728.1_Dexiosoma_caninum_genome_assembly,_chromosome:_4	AUGUSTUS	intron	79419401	79419476	0.75	+	.	ID=g14519.t1.intron1;Parent=g14519.t1;
OZ004728.1_Dexiosoma_caninum_genome_assembly,_chromosome:_4	AUGUSTUS	CDS	79419477	79422116	0.75	+	2	ID=g14519.t1.CDS2;Parent=g14519.t1;
OZ004728.1_Dexiosoma_caninum_genome_assembly,_chromosome:_4	AUGUSTUS	exon	79419477	79422116	.	+	.	ID=g14519.t1.exon2;Parent=g14519.t1;
OZ004728.1_Dexiosoma_caninum_genome_assembly,_chromosome:_4	AUGUSTUS	intron	79422117	79422538	1	+	.	ID=g14519.t1.intron2;Parent=g14519.t1;
OZ004728.1_Dexiosoma_caninum_genome_assembly,_chromosome:_4	AUGUSTUS	CDS	79422539	79422725	1	+	2	ID=g14519.t1.CDS3;Parent=g14519.t1;
OZ004728.1_Dexiosoma_caninum_genome_assembly,_chromosome:_4	AUGUSTUS	exon	79422539	79422725	.	+	.	ID=g14519.t1.exon3;Parent=g14519.t1;
OZ004728.1_Dexiosoma_caninum_genome_assembly,_chromosome:_4	AUGUSTUS	intron	79422726	79422792	1	+	.	ID=g14519.t1.intron3;Parent=g14519.t1;
OZ004728.1_Dexiosoma_caninum_genome_assembly,_chromosome:_4	AUGUSTUS	CDS	79422793	79422977	1	+	1	ID=g14519.t1.CDS4;Parent=g14519.t1;
OZ004728.1_Dexiosoma_caninum_genome_assembly,_chromosome:_4	AUGUSTUS	exon	79422793	79422977	.	+	.	ID=g14519.t1.exon4;Parent=g14519.t1;
OZ004728.1_Dexiosoma_caninum_genome_assembly,_chromosome:_4	AUGUSTUS	intron	79422978	79423047	1	+	.	ID=g14519.t1.intron4;Parent=g14519.t1;
OZ004728.1_Dexiosoma_caninum_genome_assembly,_chromosome:_4	AUGUSTUS	CDS	79423048	79423163	1	+	2	ID=g14519.t1.CDS5;Parent=g14519.t1;
OZ004728.1_Dexiosoma_caninum_genome_assembly,_chromosome:_4	AUGUSTUS	exon	79423048	79423163	.	+	.	ID=g14519.t1.exon5;Parent=g14519.t1;
OZ004728.1_Dexiosoma_caninum_genome_assembly,_chromosome:_4	AUGUSTUS	intron	79423164	79423264	1	+	.	ID=g14519.t1.intron5;Parent=g14519.t1;
OZ004728.1_Dexiosoma_caninum_genome_assembly,_chromosome:_4	AUGUSTUS	CDS	79423265	79423384	1	+	0	ID=g14519.t1.CDS6;Parent=g14519.t1;
OZ004728.1_Dexiosoma_caninum_genome_assembly,_chromosome:_4	AUGUSTUS	exon	79423265	79423384	.	+	.	ID=g14519.t1.exon6;Parent=g14519.t1;
OZ004728.1_Dexiosoma_caninum_genome_assembly,_chromosome:_4	AUGUSTUS	intron	79423385	79423444	1	+	.	ID=g14519.t1.intron6;Parent=g14519.t1;
OZ004728.1_Dexiosoma_caninum_genome_assembly,_chromosome:_4	AUGUSTUS	CDS	79423445	79423609	1	+	0	ID=g14519.t1.CDS7;Parent=g14519.t1;
OZ004728.1_Dexiosoma_caninum_genome_assembly,_chromosome:_4	AUGUSTUS	exon	79423445	79423609	.	+	.	ID=g14519.t1.exon7;Parent=g14519.t1;
OZ004728.1_Dexiosoma_caninum_genome_assembly,_chromosome:_4	AUGUSTUS	stop_codon	79423607	79423609	.	+	0	ID=g14519.t1.stop1;Parent=g14519.t1;
OZ004728.1_Dexiosoma_caninum_genome_assembly,_chromosome:_4	AUGUSTUS	gene	79427157	79444284	.	-	.	ID=g14520;
OZ004728.1_Dexiosoma_caninum_genome_assembly,_chromosome:_4	AUGUSTUS	mRNA	79427157	79444284	1	-	.	ID=g14520.t1;Parent=g14520;
OZ004728.1_Dexiosoma_caninum_genome_assembly,_chromosome:_4	AUGUSTUS	stop_codon	79427157	79427159	.	-	0	ID=g14520.t1.stop1;Parent=g14520.t1;
OZ004728.1_Dexiosoma_caninum_genome_assembly,_chromosome:_4	AUGUSTUS	CDS	79427157	79427339	1	-	0	ID=g14520.t1.CDS1;Parent=g14520.t1;
OZ004728.1_Dexiosoma_caninum_genome_assembly,_chromosome:_4	AUGUSTUS	exon	79427157	79427339	.	-	.	ID=g14520.t1.exon1;Parent=g14520.t1;
OZ004728.1_Dexiosoma_caninum_genome_assembly,_chromosome:_4	AUGUSTUS	intron	79427340	79430394	1	-	.	ID=g14520.t1.intron1;Parent=g14520.t1;
OZ004728.1_Dexiosoma_caninum_genome_assembly,_chromosome:_4	AUGUSTUS	CDS	79430395	79430918	1	-	2	ID=g14520.t1.CDS2;Parent=g14520.t1;
OZ004728.1_Dexiosoma_caninum_genome_assembly,_chromosome:_4	AUGUSTUS	exon	79430395	79430918	.	-	.	ID=g14520.t1.exon2;Parent=g14520.t1;
OZ004728.1_Dexiosoma_caninum_genome_assembly,_chromosome:_4	AUGUSTUS	intron	79430919	79430977	1	-	.	ID=g14520.t1.intron2;Parent=g14520.t1;
OZ004728.1_Dexiosoma_caninum_genome_assembly,_chromosome:_4	AUGUSTUS	CDS	79430978	79431211	1	-	2	ID=g14520.t1.CDS3;Parent=g14520.t1;
OZ004728.1_Dexiosoma_caninum_genome_assembly,_chromosome:_4	AUGUSTUS	exon	79430978	79431211	.	-	.	ID=g14520.t1.exon3;Parent=g14520.t1;
OZ004728.1_Dexiosoma_caninum_genome_assembly,_chromosome:_4	AUGUSTUS	intron	79431212	79431307	1	-	.	ID=g14520.t1.intron3;Parent=g14520.t1;
OZ004728.1_Dexiosoma_caninum_genome_assembly,_chromosome:_4	AUGUSTUS	CDS	79431308	79431535	1	-	2	ID=g14520.t1.CDS4;Parent=g14520.t1;
OZ004728.1_Dexiosoma_caninum_genome_assembly,_chromosome:_4	AUGUSTUS	exon	79431308	79431535	.	-	.	ID=g14520.t1.exon4;Parent=g14520.t1;
OZ004728.1_Dexiosoma_caninum_genome_assembly,_chromosome:_4	AUGUSTUS	intron	79431536	79435840	1	-	.	ID=g14520.t1.intron4;Parent=g14520.t1;
OZ004728.1_Dexiosoma_caninum_genome_assembly,_chromosome:_4	AUGUSTUS	CDS	79435841	79435974	1	-	1	ID=g14520.t1.CDS5;Parent=g14520.t1;
OZ004728.1_Dexiosoma_caninum_genome_assembly,_chromosome:_4	AUGUSTUS	exon	79435841	79435974	.	-	.	ID=g14520.t1.exon5;Parent=g14520.t1;
OZ004728.1_Dexiosoma_caninum_genome_assembly,_chromosome:_4	AUGUSTUS	intron	79435975	79441852	1	-	.	ID=g14520.t1.intron5;Parent=g14520.t1;
OZ004728.1_Dexiosoma_caninum_genome_assembly,_chromosome:_4	AUGUSTUS	CDS	79441853	79441970	1	-	2	ID=g14520.t1.CDS6;Parent=g14520.t1;
OZ004728.1_Dexiosoma_caninum_genome_assembly,_chromosome:_4	AUGUSTUS	exon	79441853	79441970	.	-	.	ID=g14520.t1.exon6;Parent=g14520.t1;
OZ004728.1_Dexiosoma_caninum_genome_assembly,_chromosome:_4	AUGUSTUS	intron	79441971	79443881	1	-	.	ID=g14520.t1.intron6;Parent=g14520.t1;
OZ004728.1_Dexiosoma_caninum_genome_assembly,_chromosome:_4	AUGUSTUS	CDS	79443882	79444088	1	-	2	ID=g14520.t1.CDS7;Parent=g14520.t1;
OZ004728.1_Dexiosoma_caninum_genome_assembly,_chromosome:_4	AUGUSTUS	exon	79443882	79444088	.	-	.	ID=g14520.t1.exon7;Parent=g14520.t1;
OZ004728.1_Dexiosoma_caninum_genome_assembly,_chromosome:_4	AUGUSTUS	intron	79444089	79444151	1	-	.	ID=g14520.t1.intron7;Parent=g14520.t1;
OZ004728.1_Dexiosoma_caninum_genome_assembly,_chromosome:_4	AUGUSTUS	CDS	79444152	79444284	1	-	0	ID=g14520.t1.CDS8;Parent=g14520.t1;
OZ004728.1_Dexiosoma_caninum_genome_assembly,_chromosome:_4	AUGUSTUS	exon	79444152	79444284	.	-	.	ID=g14520.t1.exon8;Parent=g14520.t1;
OZ004728.1_Dexiosoma_caninum_genome_assembly,_chromosome:_4	AUGUSTUS	start_codon	79444282	79444284	.	-	0	ID=g14520.t1.start1;Parent=g14520.t1;
OZ004728.1_Dexiosoma_caninum_genome_assembly,_chromosome:_4	AUGUSTUS	mRNA	79427157	79444284	1	-	.	ID=g14520.t2;Parent=g14520;
OZ004728.1_Dexiosoma_caninum_genome_assembly,_chromosome:_4	AUGUSTUS	stop_codon	79427157	79427159	.	-	0	ID=g14520.t2.stop1;Parent=g14520.t2;
OZ004728.1_Dexiosoma_caninum_genome_assembly,_chromosome:_4	AUGUSTUS	CDS	79427157	79427339	1	-	0	ID=g14520.t2.CDS1;Parent=g14520.t2;
OZ004728.1_Dexiosoma_caninum_genome_assembly,_chromosome:_4	AUGUSTUS	exon	79427157	79427339	.	-	.	ID=g14520.t2.exon1;Parent=g14520.t2;
OZ004728.1_Dexiosoma_caninum_genome_assembly,_chromosome:_4	AUGUSTUS	intron	79427340	79430394	1	-	.	ID=g14520.t2.intron1;Parent=g14520.t2;
OZ004728.1_Dexiosoma_caninum_genome_assembly,_chromosome:_4	AUGUSTUS	CDS	79430395	79430918	1	-	2	ID=g14520.t2.CDS2;Parent=g14520.t2;
OZ004728.1_Dexiosoma_caninum_genome_assembly,_chromosome:_4	AUGUSTUS	exon	79430395	79430918	.	-	.	ID=g14520.t2.exon2;Parent=g14520.t2;
OZ004728.1_Dexiosoma_caninum_genome_assembly,_chromosome:_4	AUGUSTUS	intron	79430919	79430977	1	-	.	ID=g14520.t2.intron2;Parent=g14520.t2;
OZ004728.1_Dexiosoma_caninum_genome_assembly,_chromosome:_4	AUGUSTUS	CDS	79430978	79431211	1	-	2	ID=g14520.t2.CDS3;Parent=g14520.t2;
OZ004728.1_Dexiosoma_caninum_genome_assembly,_chromosome:_4	AUGUSTUS	exon	79430978	79431211	.	-	.	ID=g14520.t2.exon3;Parent=g14520.t2;
OZ004728.1_Dexiosoma_caninum_genome_assembly,_chromosome:_4	AUGUSTUS	intron	79431212	79431307	1	-	.	ID=g14520.t2.intron3;Parent=g14520.t2;
OZ004728.1_Dexiosoma_caninum_genome_assembly,_chromosome:_4	AUGUSTUS	CDS	79431308	79431535	1	-	2	ID=g14520.t2.CDS4;Parent=g14520.t2;
OZ004728.1_Dexiosoma_caninum_genome_assembly,_chromosome:_4	AUGUSTUS	exon	79431308	79431535	.	-	.	ID=g14520.t2.exon4;Parent=g14520.t2;
OZ004728.1_Dexiosoma_caninum_genome_assembly,_chromosome:_4	AUGUSTUS	intron	79431536	79441377	1	-	.	ID=g14520.t2.intron4;Parent=g14520.t2;
OZ004728.1_Dexiosoma_caninum_genome_assembly,_chromosome:_4	AUGUSTUS	CDS	79441378	79441583	1	-	1	ID=g14520.t2.CDS5;Parent=g14520.t2;
OZ004728.1_Dexiosoma_caninum_genome_assembly,_chromosome:_4	AUGUSTUS	exon	79441378	79441583	.	-	.	ID=g14520.t2.exon5;Parent=g14520.t2;
OZ004728.1_Dexiosoma_caninum_genome_assembly,_chromosome:_4	AUGUSTUS	intron	79441584	79441852	1	-	.	ID=g14520.t2.intron5;Parent=g14520.t2;
OZ004728.1_Dexiosoma_caninum_genome_assembly,_chromosome:_4	AUGUSTUS	CDS	79441853	79441970	1	-	2	ID=g14520.t2.CDS6;Parent=g14520.t2;
OZ004728.1_Dexiosoma_caninum_genome_assembly,_chromosome:_4	AUGUSTUS	exon	79441853	79441970	.	-	.	ID=g14520.t2.exon6;Parent=g14520.t2;
OZ004728.1_Dexiosoma_caninum_genome_assembly,_chromosome:_4	AUGUSTUS	intron	79441971	79443881	1	-	.	ID=g14520.t2.intron6;Parent=g14520.t2;
OZ004728.1_Dexiosoma_caninum_genome_assembly,_chromosome:_4	AUGUSTUS	CDS	79443882	79444088	1	-	2	ID=g14520.t2.CDS7;Parent=g14520.t2;
OZ004728.1_Dexiosoma_caninum_genome_assembly,_chromosome:_4	AUGUSTUS	exon	79443882	79444088	.	-	.	ID=g14520.t2.exon7;Parent=g14520.t2;
OZ004728.1_Dexiosoma_caninum_genome_assembly,_chromosome:_4	AUGUSTUS	intron	79444089	79444151	1	-	.	ID=g14520.t2.intron7;Parent=g14520.t2;
OZ004728.1_Dexiosoma_caninum_genome_assembly,_chromosome:_4	AUGUSTUS	CDS	79444152	79444284	1	-	0	ID=g14520.t2.CDS8;Parent=g14520.t2;
OZ004728.1_Dexiosoma_caninum_genome_assembly,_chromosome:_4	AUGUSTUS	exon	79444152	79444284	.	-	.	ID=g14520.t2.exon8;Parent=g14520.t2;
OZ004728.1_Dexiosoma_caninum_genome_assembly,_chromosome:_4	AUGUSTUS	start_codon	79444282	79444284	.	-	0	ID=g14520.t2.start1;Parent=g14520.t2;
OZ004728.1_Dexiosoma_caninum_genome_assembly,_chromosome:_4	AUGUSTUS	mRNA	79427157	79444284	0.71	-	.	ID=g14520.t3;Parent=g14520;
OZ004728.1_Dexiosoma_caninum_genome_assembly,_chromosome:_4	AUGUSTUS	stop_codon	79427157	79427159	.	-	0	ID=g14520.t3.stop1;Parent=g14520.t3;
OZ004728.1_Dexiosoma_caninum_genome_assembly,_chromosome:_4	AUGUSTUS	CDS	79427157	79427339	1	-	0	ID=g14520.t3.CDS1;Parent=g14520.t3;
OZ004728.1_Dexiosoma_caninum_genome_assembly,_chromosome:_4	AUGUSTUS	exon	79427157	79427339	.	-	.	ID=g14520.t3.exon1;Parent=g14520.t3;
OZ004728.1_Dexiosoma_caninum_genome_assembly,_chromosome:_4	AUGUSTUS	intron	79427340	79430394	1	-	.	ID=g14520.t3.intron1;Parent=g14520.t3;
OZ004728.1_Dexiosoma_caninum_genome_assembly,_chromosome:_4	AUGUSTUS	CDS	79430395	79430918	1	-	2	ID=g14520.t3.CDS2;Parent=g14520.t3;
OZ004728.1_Dexiosoma_caninum_genome_assembly,_chromosome:_4	AUGUSTUS	exon	79430395	79430918	.	-	.	ID=g14520.t3.exon2;Parent=g14520.t3;
OZ004728.1_Dexiosoma_caninum_genome_assembly,_chromosome:_4	AUGUSTUS	intron	79430919	79430977	1	-	.	ID=g14520.t3.intron2;Parent=g14520.t3;
OZ004728.1_Dexiosoma_caninum_genome_assembly,_chromosome:_4	AUGUSTUS	CDS	79430978	79431211	1	-	2	ID=g14520.t3.CDS3;Parent=g14520.t3;
OZ004728.1_Dexiosoma_caninum_genome_assembly,_chromosome:_4	AUGUSTUS	exon	79430978	79431211	.	-	.	ID=g14520.t3.exon3;Parent=g14520.t3;
OZ004728.1_Dexiosoma_caninum_genome_assembly,_chromosome:_4	AUGUSTUS	intron	79431212	79431307	1	-	.	ID=g14520.t3.intron3;Parent=g14520.t3;
OZ004728.1_Dexiosoma_caninum_genome_assembly,_chromosome:_4	AUGUSTUS	CDS	79431308	79431535	1	-	2	ID=g14520.t3.CDS4;Parent=g14520.t3;
OZ004728.1_Dexiosoma_caninum_genome_assembly,_chromosome:_4	AUGUSTUS	exon	79431308	79431535	.	-	.	ID=g14520.t3.exon4;Parent=g14520.t3;
OZ004728.1_Dexiosoma_caninum_genome_assembly,_chromosome:_4	AUGUSTUS	intron	79431536	79435840	1	-	.	ID=g14520.t3.intron4;Parent=g14520.t3;
OZ004728.1_Dexiosoma_caninum_genome_assembly,_chromosome:_4	AUGUSTUS	CDS	79435841	79435960	0.82	-	2	ID=g14520.t3.CDS5;Parent=g14520.t3;
OZ004728.1_Dexiosoma_caninum_genome_assembly,_chromosome:_4	AUGUSTUS	exon	79435841	79435960	.	-	.	ID=g14520.t3.exon5;Parent=g14520.t3;
OZ004728.1_Dexiosoma_caninum_genome_assembly,_chromosome:_4	AUGUSTUS	intron	79435961	79441377	0.71	-	.	ID=g14520.t3.intron5;Parent=g14520.t3;
OZ004728.1_Dexiosoma_caninum_genome_assembly,_chromosome:_4	AUGUSTUS	CDS	79441378	79441583	0.78	-	1	ID=g14520.t3.CDS6;Parent=g14520.t3;
OZ004728.1_Dexiosoma_caninum_genome_assembly,_chromosome:_4	AUGUSTUS	exon	79441378	79441583	.	-	.	ID=g14520.t3.exon6;Parent=g14520.t3;
OZ004728.1_Dexiosoma_caninum_genome_assembly,_chromosome:_4	AUGUSTUS	intron	79441584	79441852	1	-	.	ID=g14520.t3.intron6;Parent=g14520.t3;
OZ004728.1_Dexiosoma_caninum_genome_assembly,_chromosome:_4	AUGUSTUS	CDS	79441853	79441970	1	-	2	ID=g14520.t3.CDS7;Parent=g14520.t3;
OZ004728.1_Dexiosoma_caninum_genome_assembly,_chromosome:_4	AUGUSTUS	exon	79441853	79441970	.	-	.	ID=g14520.t3.exon7;Parent=g14520.t3;
OZ004728.1_Dexiosoma_caninum_genome_assembly,_chromosome:_4	AUGUSTUS	intron	79441971	79443881	1	-	.	ID=g14520.t3.intron7;Parent=g14520.t3;
OZ004728.1_Dexiosoma_caninum_genome_assembly,_chromosome:_4	AUGUSTUS	CDS	79443882	79444088	1	-	2	ID=g14520.t3.CDS8;Parent=g14520.t3;
OZ004728.1_Dexiosoma_caninum_genome_assembly,_chromosome:_4	AUGUSTUS	exon	79443882	79444088	.	-	.	ID=g14520.t3.exon8;Parent=g14520.t3;
OZ004728.1_Dexiosoma_caninum_genome_assembly,_chromosome:_4	AUGUSTUS	intron	79444089	79444151	1	-	.	ID=g14520.t3.intron8;Parent=g14520.t3;
OZ004728.1_Dexiosoma_caninum_genome_assembly,_chromosome:_4	AUGUSTUS	CDS	79444152	79444284	1	-	0	ID=g14520.t3.CDS9;Parent=g14520.t3;
OZ004728.1_Dexiosoma_caninum_genome_assembly,_chromosome:_4	AUGUSTUS	exon	79444152	79444284	.	-	.	ID=g14520.t3.exon9;Parent=g14520.t3;
OZ004728.1_Dexiosoma_caninum_genome_assembly,_chromosome:_4	AUGUSTUS	start_codon	79444282	79444284	.	-	0	ID=g14520.t3.start1;Parent=g14520.t3;
OZ004728.1_Dexiosoma_caninum_genome_assembly,_chromosome:_4	AUGUSTUS	mRNA	79427157	79444284	0.39	-	.	ID=g14520.t4;Parent=g14520;
OZ004728.1_Dexiosoma_caninum_genome_assembly,_chromosome:_4	AUGUSTUS	stop_codon	79427157	79427159	.	-	0	ID=g14520.t4.stop1;Parent=g14520.t4;
OZ004728.1_Dexiosoma_caninum_genome_assembly,_chromosome:_4	AUGUSTUS	CDS	79427157	79427339	1	-	0	ID=g14520.t4.CDS1;Parent=g14520.t4;
OZ004728.1_Dexiosoma_caninum_genome_assembly,_chromosome:_4	AUGUSTUS	exon	79427157	79427339	.	-	.	ID=g14520.t4.exon1;Parent=g14520.t4;
OZ004728.1_Dexiosoma_caninum_genome_assembly,_chromosome:_4	AUGUSTUS	intron	79427340	79430394	1	-	.	ID=g14520.t4.intron1;Parent=g14520.t4;
OZ004728.1_Dexiosoma_caninum_genome_assembly,_chromosome:_4	AUGUSTUS	CDS	79430395	79430918	1	-	2	ID=g14520.t4.CDS2;Parent=g14520.t4;
OZ004728.1_Dexiosoma_caninum_genome_assembly,_chromosome:_4	AUGUSTUS	exon	79430395	79430918	.	-	.	ID=g14520.t4.exon2;Parent=g14520.t4;
OZ004728.1_Dexiosoma_caninum_genome_assembly,_chromosome:_4	AUGUSTUS	intron	79430919	79430977	1	-	.	ID=g14520.t4.intron2;Parent=g14520.t4;
OZ004728.1_Dexiosoma_caninum_genome_assembly,_chromosome:_4	AUGUSTUS	CDS	79430978	79431211	1	-	2	ID=g14520.t4.CDS3;Parent=g14520.t4;
OZ004728.1_Dexiosoma_caninum_genome_assembly,_chromosome:_4	AUGUSTUS	exon	79430978	79431211	.	-	.	ID=g14520.t4.exon3;Parent=g14520.t4;
OZ004728.1_Dexiosoma_caninum_genome_assembly,_chromosome:_4	AUGUSTUS	intron	79431212	79431307	1	-	.	ID=g14520.t4.intron3;Parent=g14520.t4;
OZ004728.1_Dexiosoma_caninum_genome_assembly,_chromosome:_4	AUGUSTUS	CDS	79431308	79431535	1	-	2	ID=g14520.t4.CDS4;Parent=g14520.t4;
OZ004728.1_Dexiosoma_caninum_genome_assembly,_chromosome:_4	AUGUSTUS	exon	79431308	79431535	.	-	.	ID=g14520.t4.exon4;Parent=g14520.t4;
OZ004728.1_Dexiosoma_caninum_genome_assembly,_chromosome:_4	AUGUSTUS	intron	79431536	79440614	1	-	.	ID=g14520.t4.intron4;Parent=g14520.t4;
OZ004728.1_Dexiosoma_caninum_genome_assembly,_chromosome:_4	AUGUSTUS	CDS	79440615	79440677	0.44	-	2	ID=g14520.t4.CDS5;Parent=g14520.t4;
OZ004728.1_Dexiosoma_caninum_genome_assembly,_chromosome:_4	AUGUSTUS	exon	79440615	79440677	.	-	.	ID=g14520.t4.exon5;Parent=g14520.t4;
OZ004728.1_Dexiosoma_caninum_genome_assembly,_chromosome:_4	AUGUSTUS	intron	79440678	79441377	0.39	-	.	ID=g14520.t4.intron5;Parent=g14520.t4;
OZ004728.1_Dexiosoma_caninum_genome_assembly,_chromosome:_4	AUGUSTUS	CDS	79441378	79441583	0.58	-	1	ID=g14520.t4.CDS6;Parent=g14520.t4;
OZ004728.1_Dexiosoma_caninum_genome_assembly,_chromosome:_4	AUGUSTUS	exon	79441378	79441583	.	-	.	ID=g14520.t4.exon6;Parent=g14520.t4;
OZ004728.1_Dexiosoma_caninum_genome_assembly,_chromosome:_4	AUGUSTUS	intron	79441584	79441852	1	-	.	ID=g14520.t4.intron6;Parent=g14520.t4;
OZ004728.1_Dexiosoma_caninum_genome_assembly,_chromosome:_4	AUGUSTUS	CDS	79441853	79441970	1	-	2	ID=g14520.t4.CDS7;Parent=g14520.t4;
OZ004728.1_Dexiosoma_caninum_genome_assembly,_chromosome:_4	AUGUSTUS	exon	79441853	79441970	.	-	.	ID=g14520.t4.exon7;Parent=g14520.t4;
OZ004728.1_Dexiosoma_caninum_genome_assembly,_chromosome:_4	AUGUSTUS	intron	79441971	79443881	1	-	.	ID=g14520.t4.intron7;Parent=g14520.t4;
OZ004728.1_Dexiosoma_caninum_genome_assembly,_chromosome:_4	AUGUSTUS	CDS	79443882	79444088	1	-	2	ID=g14520.t4.CDS8;Parent=g14520.t4;
OZ004728.1_Dexiosoma_caninum_genome_assembly,_chromosome:_4	AUGUSTUS	exon	79443882	79444088	.	-	.	ID=g14520.t4.exon8;Parent=g14520.t4;
OZ004728.1_Dexiosoma_caninum_genome_assembly,_chromosome:_4	AUGUSTUS	intron	79444089	79444151	1	-	.	ID=g14520.t4.intron8;Parent=g14520.t4;
OZ004728.1_Dexiosoma_caninum_genome_assembly,_chromosome:_4	AUGUSTUS	CDS	79444152	79444284	1	-	0	ID=g14520.t4.CDS9;Parent=g14520.t4;
OZ004728.1_Dexiosoma_caninum_genome_assembly,_chromosome:_4	AUGUSTUS	exon	79444152	79444284	.	-	.	ID=g14520.t4.exon9;Parent=g14520.t4;
OZ004728.1_Dexiosoma_caninum_genome_assembly,_chromosome:_4	AUGUSTUS	start_codon	79444282	79444284	.	-	0	ID=g14520.t4.start1;Parent=g14520.t4;
OZ004728.1_Dexiosoma_caninum_genome_assembly,_chromosome:_4	AUGUSTUS	mRNA	79440577	79444284	0.86	-	.	ID=g14520.t5;Parent=g14520;
OZ004728.1_Dexiosoma_caninum_genome_assembly,_chromosome:_4	AUGUSTUS	stop_codon	79440577	79440579	.	-	0	ID=g14520.t5.stop1;Parent=g14520.t5;
OZ004728.1_Dexiosoma_caninum_genome_assembly,_chromosome:_4	AUGUSTUS	CDS	79440577	79440757	0.86	-	1	ID=g14520.t5.CDS1;Parent=g14520.t5;
OZ004728.1_Dexiosoma_caninum_genome_assembly,_chromosome:_4	AUGUSTUS	exon	79440577	79440757	.	-	.	ID=g14520.t5.exon1;Parent=g14520.t5;
OZ004728.1_Dexiosoma_caninum_genome_assembly,_chromosome:_4	AUGUSTUS	intron	79440758	79441852	1	-	.	ID=g14520.t5.intron1;Parent=g14520.t5;
OZ004728.1_Dexiosoma_caninum_genome_assembly,_chromosome:_4	AUGUSTUS	CDS	79441853	79441970	1	-	2	ID=g14520.t5.CDS2;Parent=g14520.t5;
OZ004728.1_Dexiosoma_caninum_genome_assembly,_chromosome:_4	AUGUSTUS	exon	79441853	79441970	.	-	.	ID=g14520.t5.exon2;Parent=g14520.t5;
OZ004728.1_Dexiosoma_caninum_genome_assembly,_chromosome:_4	AUGUSTUS	intron	79441971	79443881	1	-	.	ID=g14520.t5.intron2;Parent=g14520.t5;
OZ004728.1_Dexiosoma_caninum_genome_assembly,_chromosome:_4	AUGUSTUS	CDS	79443882	79444088	1	-	2	ID=g14520.t5.CDS3;Parent=g14520.t5;
OZ004728.1_Dexiosoma_caninum_genome_assembly,_chromosome:_4	AUGUSTUS	exon	79443882	79444088	.	-	.	ID=g14520.t5.exon3;Parent=g14520.t5;
OZ004728.1_Dexiosoma_caninum_genome_assembly,_chromosome:_4	AUGUSTUS	intron	79444089	79444151	1	-	.	ID=g14520.t5.intron3;Parent=g14520.t5;
OZ004728.1_Dexiosoma_caninum_genome_assembly,_chromosome:_4	AUGUSTUS	CDS	79444152	79444284	1	-	0	ID=g14520.t5.CDS4;Parent=g14520.t5;
OZ004728.1_Dexiosoma_caninum_genome_assembly,_chromosome:_4	AUGUSTUS	exon	79444152	79444284	.	-	.	ID=g14520.t5.exon4;Parent=g14520.t5;
OZ004728.1_Dexiosoma_caninum_genome_assembly,_chromosome:_4	AUGUSTUS	start_codon	79444282	79444284	.	-	0	ID=g14520.t5.start1;Parent=g14520.t5;
OZ004728.1_Dexiosoma_caninum_genome_assembly,_chromosome:_4	GeneMark.hmm3	mRNA	79427157	79435970	.	-	.	ID=g14520.t6;Parent=g14520;
OZ004728.1_Dexiosoma_caninum_genome_assembly,_chromosome:_4	GeneMark.hmm3	stop_codon	79427157	79427159	.	-	0	ID=g14520.t6.stop1;Parent=g14520.t6;
OZ004728.1_Dexiosoma_caninum_genome_assembly,_chromosome:_4	GeneMark.hmm3	CDS	79427157	79427339	.	-	0	ID=g14520.t6.CDS1;Parent=g14520.t6;
OZ004728.1_Dexiosoma_caninum_genome_assembly,_chromosome:_4	GeneMark.hmm3	exon	79427157	79427339	0	-	.	ID=g14520.t6.exon1;Parent=g14520.t6;
OZ004728.1_Dexiosoma_caninum_genome_assembly,_chromosome:_4	GeneMark.hmm3	intron	79427340	79430394	.	-	2	ID=g14520.t6.intron1;Parent=g14520.t6;
OZ004728.1_Dexiosoma_caninum_genome_assembly,_chromosome:_4	GeneMark.hmm3	CDS	79430395	79430918	.	-	2	ID=g14520.t6.CDS2;Parent=g14520.t6;
OZ004728.1_Dexiosoma_caninum_genome_assembly,_chromosome:_4	GeneMark.hmm3	exon	79430395	79430918	0	-	.	ID=g14520.t6.exon2;Parent=g14520.t6;
OZ004728.1_Dexiosoma_caninum_genome_assembly,_chromosome:_4	GeneMark.hmm3	intron	79430919	79430977	.	-	2	ID=g14520.t6.intron2;Parent=g14520.t6;
OZ004728.1_Dexiosoma_caninum_genome_assembly,_chromosome:_4	GeneMark.hmm3	CDS	79430978	79431211	.	-	2	ID=g14520.t6.CDS3;Parent=g14520.t6;
OZ004728.1_Dexiosoma_caninum_genome_assembly,_chromosome:_4	GeneMark.hmm3	exon	79430978	79431211	0	-	.	ID=g14520.t6.exon3;Parent=g14520.t6;
OZ004728.1_Dexiosoma_caninum_genome_assembly,_chromosome:_4	GeneMark.hmm3	intron	79431212	79431307	.	-	2	ID=g14520.t6.intron3;Parent=g14520.t6;
OZ004728.1_Dexiosoma_caninum_genome_assembly,_chromosome:_4	GeneMark.hmm3	CDS	79431308	79431535	.	-	2	ID=g14520.t6.CDS4;Parent=g14520.t6;
OZ004728.1_Dexiosoma_caninum_genome_assembly,_chromosome:_4	GeneMark.hmm3	exon	79431308	79431535	0	-	.	ID=g14520.t6.exon4;Parent=g14520.t6;
OZ004728.1_Dexiosoma_caninum_genome_assembly,_chromosome:_4	GeneMark.hmm3	intron	79431536	79435840	.	-	0	ID=g14520.t6.intron4;Parent=g14520.t6;
OZ004728.1_Dexiosoma_caninum_genome_assembly,_chromosome:_4	GeneMark.hmm3	CDS	79435841	79435970	.	-	0	ID=g14520.t6.CDS5;Parent=g14520.t6;
OZ004728.1_Dexiosoma_caninum_genome_assembly,_chromosome:_4	GeneMark.hmm3	exon	79435841	79435970	0	-	.	ID=g14520.t6.exon5;Parent=g14520.t6;
OZ004728.1_Dexiosoma_caninum_genome_assembly,_chromosome:_4	GeneMark.hmm3	start_codon	79435968	79435970	.	-	0	ID=g14520.t6.start1;Parent=g14520.t6;
OZ004728.1_Dexiosoma_caninum_genome_assembly,_chromosome:_4	AUGUSTUS	gene	79446095	79450990	.	+	.	ID=g14521;
OZ004728.1_Dexiosoma_caninum_genome_assembly,_chromosome:_4	AUGUSTUS	mRNA	79446095	79450990	1	+	.	ID=g14521.t1;Parent=g14521;
OZ004728.1_Dexiosoma_caninum_genome_assembly,_chromosome:_4	AUGUSTUS	start_codon	79446095	79446097	.	+	0	ID=g14521.t1.start1;Parent=g14521.t1;
OZ004728.1_Dexiosoma_caninum_genome_assembly,_chromosome:_4	AUGUSTUS	CDS	79446095	79446761	1	+	0	ID=g14521.t1.CDS1;Parent=g14521.t1;
OZ004728.1_Dexiosoma_caninum_genome_assembly,_chromosome:_4	AUGUSTUS	exon	79446095	79446761	.	+	.	ID=g14521.t1.exon1;Parent=g14521.t1;
OZ004728.1_Dexiosoma_caninum_genome_assembly,_chromosome:_4	AUGUSTUS	intron	79446762	79446816	1	+	.	ID=g14521.t1.intron1;Parent=g14521.t1;
OZ004728.1_Dexiosoma_caninum_genome_assembly,_chromosome:_4	AUGUSTUS	CDS	79446817	79448945	1	+	2	ID=g14521.t1.CDS2;Parent=g14521.t1;
OZ004728.1_Dexiosoma_caninum_genome_assembly,_chromosome:_4	AUGUSTUS	exon	79446817	79448945	.	+	.	ID=g14521.t1.exon2;Parent=g14521.t1;
OZ004728.1_Dexiosoma_caninum_genome_assembly,_chromosome:_4	AUGUSTUS	intron	79448946	79449107	1	+	.	ID=g14521.t1.intron2;Parent=g14521.t1;
OZ004728.1_Dexiosoma_caninum_genome_assembly,_chromosome:_4	AUGUSTUS	CDS	79449108	79449238	1	+	0	ID=g14521.t1.CDS3;Parent=g14521.t1;
OZ004728.1_Dexiosoma_caninum_genome_assembly,_chromosome:_4	AUGUSTUS	exon	79449108	79449238	.	+	.	ID=g14521.t1.exon3;Parent=g14521.t1;
OZ004728.1_Dexiosoma_caninum_genome_assembly,_chromosome:_4	AUGUSTUS	intron	79449239	79449305	1	+	.	ID=g14521.t1.intron3;Parent=g14521.t1;
OZ004728.1_Dexiosoma_caninum_genome_assembly,_chromosome:_4	AUGUSTUS	CDS	79449306	79449857	1	+	1	ID=g14521.t1.CDS4;Parent=g14521.t1;
OZ004728.1_Dexiosoma_caninum_genome_assembly,_chromosome:_4	AUGUSTUS	exon	79449306	79449857	.	+	.	ID=g14521.t1.exon4;Parent=g14521.t1;
OZ004728.1_Dexiosoma_caninum_genome_assembly,_chromosome:_4	AUGUSTUS	intron	79449858	79449917	1	+	.	ID=g14521.t1.intron4;Parent=g14521.t1;
OZ004728.1_Dexiosoma_caninum_genome_assembly,_chromosome:_4	AUGUSTUS	CDS	79449918	79450409	1	+	1	ID=g14521.t1.CDS5;Parent=g14521.t1;
OZ004728.1_Dexiosoma_caninum_genome_assembly,_chromosome:_4	AUGUSTUS	exon	79449918	79450409	.	+	.	ID=g14521.t1.exon5;Parent=g14521.t1;
OZ004728.1_Dexiosoma_caninum_genome_assembly,_chromosome:_4	AUGUSTUS	intron	79450410	79450468	1	+	.	ID=g14521.t1.intron5;Parent=g14521.t1;
OZ004728.1_Dexiosoma_caninum_genome_assembly,_chromosome:_4	AUGUSTUS	CDS	79450469	79450620	1	+	1	ID=g14521.t1.CDS6;Parent=g14521.t1;
OZ004728.1_Dexiosoma_caninum_genome_assembly,_chromosome:_4	AUGUSTUS	exon	79450469	79450620	.	+	.	ID=g14521.t1.exon6;Parent=g14521.t1;
OZ004728.1_Dexiosoma_caninum_genome_assembly,_chromosome:_4	AUGUSTUS	intron	79450621	79450715	1	+	.	ID=g14521.t1.intron6;Parent=g14521.t1;
OZ004728.1_Dexiosoma_caninum_genome_assembly,_chromosome:_4	AUGUSTUS	CDS	79450716	79450885	1	+	2	ID=g14521.t1.CDS7;Parent=g14521.t1;
OZ004728.1_Dexiosoma_caninum_genome_assembly,_chromosome:_4	AUGUSTUS	exon	79450716	79450885	.	+	.	ID=g14521.t1.exon7;Parent=g14521.t1;
OZ004728.1_Dexiosoma_caninum_genome_assembly,_chromosome:_4	AUGUSTUS	intron	79450886	79450942	1	+	.	ID=g14521.t1.intron7;Parent=g14521.t1;
OZ004728.1_Dexiosoma_caninum_genome_assembly,_chromosome:_4	AUGUSTUS	CDS	79450943	79450990	1	+	0	ID=g14521.t1.CDS8;Parent=g14521.t1;
OZ004728.1_Dexiosoma_caninum_genome_assembly,_chromosome:_4	AUGUSTUS	exon	79450943	79450990	.	+	.	ID=g14521.t1.exon8;Parent=g14521.t1;
OZ004728.1_Dexiosoma_caninum_genome_assembly,_chromosome:_4	AUGUSTUS	stop_codon	79450988	79450990	.	+	0	ID=g14521.t1.stop1;Parent=g14521.t1;
OZ004728.1_Dexiosoma_caninum_genome_assembly,_chromosome:_4	AUGUSTUS	gene	79452498	79452962	.	+	.	ID=g14522;
OZ004728.1_Dexiosoma_caninum_genome_assembly,_chromosome:_4	AUGUSTUS	mRNA	79452498	79452962	1	+	.	ID=g14522.t1;Parent=g14522;
OZ004728.1_Dexiosoma_caninum_genome_assembly,_chromosome:_4	AUGUSTUS	start_codon	79452498	79452500	.	+	0	ID=g14522.t1.start1;Parent=g14522.t1;
OZ004728.1_Dexiosoma_caninum_genome_assembly,_chromosome:_4	AUGUSTUS	CDS	79452498	79452962	1	+	0	ID=g14522.t1.CDS1;Parent=g14522.t1;
OZ004728.1_Dexiosoma_caninum_genome_assembly,_chromosome:_4	AUGUSTUS	exon	79452498	79452962	.	+	.	ID=g14522.t1.exon1;Parent=g14522.t1;
OZ004728.1_Dexiosoma_caninum_genome_assembly,_chromosome:_4	AUGUSTUS	stop_codon	79452960	79452962	.	+	0	ID=g14522.t1.stop1;Parent=g14522.t1;
OZ004728.1_Dexiosoma_caninum_genome_assembly,_chromosome:_4	AUGUSTUS	gene	79455537	79458378	.	-	.	ID=g14523;
OZ004728.1_Dexiosoma_caninum_genome_assembly,_chromosome:_4	AUGUSTUS	mRNA	79455537	79458378	1	-	.	ID=g14523.t1;Parent=g14523;
OZ004728.1_Dexiosoma_caninum_genome_assembly,_chromosome:_4	AUGUSTUS	stop_codon	79455537	79455539	.	-	0	ID=g14523.t1.stop1;Parent=g14523.t1;
OZ004728.1_Dexiosoma_caninum_genome_assembly,_chromosome:_4	AUGUSTUS	CDS	79455537	79456592	1	-	0	ID=g14523.t1.CDS1;Parent=g14523.t1;
OZ004728.1_Dexiosoma_caninum_genome_assembly,_chromosome:_4	AUGUSTUS	exon	79455537	79456592	.	-	.	ID=g14523.t1.exon1;Parent=g14523.t1;
OZ004728.1_Dexiosoma_caninum_genome_assembly,_chromosome:_4	AUGUSTUS	intron	79456593	79456800	1	-	.	ID=g14523.t1.intron1;Parent=g14523.t1;
OZ004728.1_Dexiosoma_caninum_genome_assembly,_chromosome:_4	AUGUSTUS	CDS	79456801	79458378	1	-	0	ID=g14523.t1.CDS2;Parent=g14523.t1;
OZ004728.1_Dexiosoma_caninum_genome_assembly,_chromosome:_4	AUGUSTUS	exon	79456801	79458378	.	-	.	ID=g14523.t1.exon2;Parent=g14523.t1;
OZ004728.1_Dexiosoma_caninum_genome_assembly,_chromosome:_4	AUGUSTUS	start_codon	79458376	79458378	.	-	0	ID=g14523.t1.start1;Parent=g14523.t1;
OZ004728.1_Dexiosoma_caninum_genome_assembly,_chromosome:_4	AUGUSTUS	gene	79458914	79460116	.	+	.	ID=g14524;
OZ004728.1_Dexiosoma_caninum_genome_assembly,_chromosome:_4	AUGUSTUS	mRNA	79458914	79460116	1	+	.	ID=g14524.t1;Parent=g14524;
OZ004728.1_Dexiosoma_caninum_genome_assembly,_chromosome:_4	AUGUSTUS	start_codon	79458914	79458916	.	+	0	ID=g14524.t1.start1;Parent=g14524.t1;
OZ004728.1_Dexiosoma_caninum_genome_assembly,_chromosome:_4	AUGUSTUS	CDS	79458914	79459145	1	+	0	ID=g14524.t1.CDS1;Parent=g14524.t1;
OZ004728.1_Dexiosoma_caninum_genome_assembly,_chromosome:_4	AUGUSTUS	exon	79458914	79459145	.	+	.	ID=g14524.t1.exon1;Parent=g14524.t1;
OZ004728.1_Dexiosoma_caninum_genome_assembly,_chromosome:_4	AUGUSTUS	intron	79459146	79459204	1	+	.	ID=g14524.t1.intron1;Parent=g14524.t1;
OZ004728.1_Dexiosoma_caninum_genome_assembly,_chromosome:_4	AUGUSTUS	CDS	79459205	79459957	1	+	2	ID=g14524.t1.CDS2;Parent=g14524.t1;
OZ004728.1_Dexiosoma_caninum_genome_assembly,_chromosome:_4	AUGUSTUS	exon	79459205	79459957	.	+	.	ID=g14524.t1.exon2;Parent=g14524.t1;
OZ004728.1_Dexiosoma_caninum_genome_assembly,_chromosome:_4	AUGUSTUS	intron	79459958	79460012	1	+	.	ID=g14524.t1.intron2;Parent=g14524.t1;
OZ004728.1_Dexiosoma_caninum_genome_assembly,_chromosome:_4	AUGUSTUS	CDS	79460013	79460116	1	+	2	ID=g14524.t1.CDS3;Parent=g14524.t1;
OZ004728.1_Dexiosoma_caninum_genome_assembly,_chromosome:_4	AUGUSTUS	exon	79460013	79460116	.	+	.	ID=g14524.t1.exon3;Parent=g14524.t1;
OZ004728.1_Dexiosoma_caninum_genome_assembly,_chromosome:_4	AUGUSTUS	stop_codon	79460114	79460116	.	+	0	ID=g14524.t1.stop1;Parent=g14524.t1;
OZ004728.1_Dexiosoma_caninum_genome_assembly,_chromosome:_4	AUGUSTUS	gene	79460842	79464385	.	-	.	ID=g14525;
OZ004728.1_Dexiosoma_caninum_genome_assembly,_chromosome:_4	AUGUSTUS	mRNA	79460842	79464385	1	-	.	ID=g14525.t1;Parent=g14525;
OZ004728.1_Dexiosoma_caninum_genome_assembly,_chromosome:_4	AUGUSTUS	stop_codon	79460842	79460844	.	-	0	ID=g14525.t1.stop1;Parent=g14525.t1;
OZ004728.1_Dexiosoma_caninum_genome_assembly,_chromosome:_4	AUGUSTUS	CDS	79460842	79461003	1	-	0	ID=g14525.t1.CDS1;Parent=g14525.t1;
OZ004728.1_Dexiosoma_caninum_genome_assembly,_chromosome:_4	AUGUSTUS	exon	79460842	79461003	.	-	.	ID=g14525.t1.exon1;Parent=g14525.t1;
OZ004728.1_Dexiosoma_caninum_genome_assembly,_chromosome:_4	AUGUSTUS	intron	79461004	79461075	1	-	.	ID=g14525.t1.intron1;Parent=g14525.t1;
OZ004728.1_Dexiosoma_caninum_genome_assembly,_chromosome:_4	AUGUSTUS	CDS	79461076	79461259	1	-	1	ID=g14525.t1.CDS2;Parent=g14525.t1;
OZ004728.1_Dexiosoma_caninum_genome_assembly,_chromosome:_4	AUGUSTUS	exon	79461076	79461259	.	-	.	ID=g14525.t1.exon2;Parent=g14525.t1;
OZ004728.1_Dexiosoma_caninum_genome_assembly,_chromosome:_4	AUGUSTUS	intron	79461260	79461317	1	-	.	ID=g14525.t1.intron2;Parent=g14525.t1;
OZ004728.1_Dexiosoma_caninum_genome_assembly,_chromosome:_4	AUGUSTUS	CDS	79461318	79462214	1	-	1	ID=g14525.t1.CDS3;Parent=g14525.t1;
OZ004728.1_Dexiosoma_caninum_genome_assembly,_chromosome:_4	AUGUSTUS	exon	79461318	79462214	.	-	.	ID=g14525.t1.exon3;Parent=g14525.t1;
OZ004728.1_Dexiosoma_caninum_genome_assembly,_chromosome:_4	AUGUSTUS	intron	79462215	79462284	1	-	.	ID=g14525.t1.intron3;Parent=g14525.t1;
OZ004728.1_Dexiosoma_caninum_genome_assembly,_chromosome:_4	AUGUSTUS	CDS	79462285	79462433	1	-	0	ID=g14525.t1.CDS4;Parent=g14525.t1;
OZ004728.1_Dexiosoma_caninum_genome_assembly,_chromosome:_4	AUGUSTUS	exon	79462285	79462433	.	-	.	ID=g14525.t1.exon4;Parent=g14525.t1;
OZ004728.1_Dexiosoma_caninum_genome_assembly,_chromosome:_4	AUGUSTUS	intron	79462434	79462496	1	-	.	ID=g14525.t1.intron4;Parent=g14525.t1;
OZ004728.1_Dexiosoma_caninum_genome_assembly,_chromosome:_4	AUGUSTUS	CDS	79462497	79462583	1	-	0	ID=g14525.t1.CDS5;Parent=g14525.t1;
OZ004728.1_Dexiosoma_caninum_genome_assembly,_chromosome:_4	AUGUSTUS	exon	79462497	79462583	.	-	.	ID=g14525.t1.exon5;Parent=g14525.t1;
OZ004728.1_Dexiosoma_caninum_genome_assembly,_chromosome:_4	AUGUSTUS	intron	79462584	79462648	1	-	.	ID=g14525.t1.intron5;Parent=g14525.t1;
OZ004728.1_Dexiosoma_caninum_genome_assembly,_chromosome:_4	AUGUSTUS	CDS	79462649	79463382	1	-	2	ID=g14525.t1.CDS6;Parent=g14525.t1;
OZ004728.1_Dexiosoma_caninum_genome_assembly,_chromosome:_4	AUGUSTUS	exon	79462649	79463382	.	-	.	ID=g14525.t1.exon6;Parent=g14525.t1;
OZ004728.1_Dexiosoma_caninum_genome_assembly,_chromosome:_4	AUGUSTUS	intron	79463383	79463445	1	-	.	ID=g14525.t1.intron6;Parent=g14525.t1;
OZ004728.1_Dexiosoma_caninum_genome_assembly,_chromosome:_4	AUGUSTUS	CDS	79463446	79463635	1	-	0	ID=g14525.t1.CDS7;Parent=g14525.t1;
OZ004728.1_Dexiosoma_caninum_genome_assembly,_chromosome:_4	AUGUSTUS	exon	79463446	79463635	.	-	.	ID=g14525.t1.exon7;Parent=g14525.t1;
OZ004728.1_Dexiosoma_caninum_genome_assembly,_chromosome:_4	AUGUSTUS	intron	79463636	79464328	1	-	.	ID=g14525.t1.intron7;Parent=g14525.t1;
OZ004728.1_Dexiosoma_caninum_genome_assembly,_chromosome:_4	AUGUSTUS	CDS	79464329	79464385	1	-	0	ID=g14525.t1.CDS8;Parent=g14525.t1;
OZ004728.1_Dexiosoma_caninum_genome_assembly,_chromosome:_4	AUGUSTUS	exon	79464329	79464385	.	-	.	ID=g14525.t1.exon8;Parent=g14525.t1;
OZ004728.1_Dexiosoma_caninum_genome_assembly,_chromosome:_4	AUGUSTUS	start_codon	79464383	79464385	.	-	0	ID=g14525.t1.start1;Parent=g14525.t1;
OZ004728.1_Dexiosoma_caninum_genome_assembly,_chromosome:_4	AUGUSTUS	gene	79465432	79466271	.	+	.	ID=g14526;
OZ004728.1_Dexiosoma_caninum_genome_assembly,_chromosome:_4	AUGUSTUS	mRNA	79465432	79466271	1	+	.	ID=g14526.t1;Parent=g14526;
OZ004728.1_Dexiosoma_caninum_genome_assembly,_chromosome:_4	AUGUSTUS	start_codon	79465432	79465434	.	+	0	ID=g14526.t1.start1;Parent=g14526.t1;
OZ004728.1_Dexiosoma_caninum_genome_assembly,_chromosome:_4	AUGUSTUS	CDS	79465432	79465555	1	+	0	ID=g14526.t1.CDS1;Parent=g14526.t1;
OZ004728.1_Dexiosoma_caninum_genome_assembly,_chromosome:_4	AUGUSTUS	exon	79465432	79465555	.	+	.	ID=g14526.t1.exon1;Parent=g14526.t1;
OZ004728.1_Dexiosoma_caninum_genome_assembly,_chromosome:_4	AUGUSTUS	intron	79465556	79465618	1	+	.	ID=g14526.t1.intron1;Parent=g14526.t1;
OZ004728.1_Dexiosoma_caninum_genome_assembly,_chromosome:_4	AUGUSTUS	CDS	79465619	79466271	1	+	2	ID=g14526.t1.CDS2;Parent=g14526.t1;
OZ004728.1_Dexiosoma_caninum_genome_assembly,_chromosome:_4	AUGUSTUS	exon	79465619	79466271	.	+	.	ID=g14526.t1.exon2;Parent=g14526.t1;
OZ004728.1_Dexiosoma_caninum_genome_assembly,_chromosome:_4	AUGUSTUS	stop_codon	79466269	79466271	.	+	0	ID=g14526.t1.stop1;Parent=g14526.t1;
OZ004728.1_Dexiosoma_caninum_genome_assembly,_chromosome:_4	AUGUSTUS	gene	79470376	79510558	.	-	.	ID=g14527;
OZ004728.1_Dexiosoma_caninum_genome_assembly,_chromosome:_4	AUGUSTUS	mRNA	79470376	79510558	0.18	-	.	ID=g14527.t1;Parent=g14527;
OZ004728.1_Dexiosoma_caninum_genome_assembly,_chromosome:_4	AUGUSTUS	stop_codon	79470376	79470378	.	-	0	ID=g14527.t1.stop1;Parent=g14527.t1;
OZ004728.1_Dexiosoma_caninum_genome_assembly,_chromosome:_4	AUGUSTUS	CDS	79470376	79470493	1	-	1	ID=g14527.t1.CDS1;Parent=g14527.t1;
OZ004728.1_Dexiosoma_caninum_genome_assembly,_chromosome:_4	AUGUSTUS	exon	79470376	79470493	.	-	.	ID=g14527.t1.exon1;Parent=g14527.t1;
```
