## Supplemental File S2 for "The genome of *Istocheta aldrichi* (Diptera: Tachinidae), a parasitoid of the Japanese beetle, *Popillia japonica* (Coleoptera: Scarabaeidae)": OZ004725.1_Dexiosoma_caninum.gff3 (part 31 of 40)

```
OZ004728.1_Dexiosoma_caninum_genome_assembly,_chromosome:_4	AUGUSTUS	intron	79470494	79470559	1	-	.	ID=g14527.t1.intron1;Parent=g14527.t1;
OZ004728.1_Dexiosoma_caninum_genome_assembly,_chromosome:_4	AUGUSTUS	CDS	79470560	79470721	1	-	1	ID=g14527.t1.CDS2;Parent=g14527.t1;
OZ004728.1_Dexiosoma_caninum_genome_assembly,_chromosome:_4	AUGUSTUS	exon	79470560	79470721	.	-	.	ID=g14527.t1.exon2;Parent=g14527.t1;
OZ004728.1_Dexiosoma_caninum_genome_assembly,_chromosome:_4	AUGUSTUS	intron	79470722	79470792	1	-	.	ID=g14527.t1.intron2;Parent=g14527.t1;
OZ004728.1_Dexiosoma_caninum_genome_assembly,_chromosome:_4	AUGUSTUS	CDS	79470793	79470928	1	-	2	ID=g14527.t1.CDS3;Parent=g14527.t1;
OZ004728.1_Dexiosoma_caninum_genome_assembly,_chromosome:_4	AUGUSTUS	exon	79470793	79470928	.	-	.	ID=g14527.t1.exon3;Parent=g14527.t1;
OZ004728.1_Dexiosoma_caninum_genome_assembly,_chromosome:_4	AUGUSTUS	intron	79470929	79471623	1	-	.	ID=g14527.t1.intron3;Parent=g14527.t1;
OZ004728.1_Dexiosoma_caninum_genome_assembly,_chromosome:_4	AUGUSTUS	CDS	79471624	79471816	1	-	0	ID=g14527.t1.CDS4;Parent=g14527.t1;
OZ004728.1_Dexiosoma_caninum_genome_assembly,_chromosome:_4	AUGUSTUS	exon	79471624	79471816	.	-	.	ID=g14527.t1.exon4;Parent=g14527.t1;
OZ004728.1_Dexiosoma_caninum_genome_assembly,_chromosome:_4	AUGUSTUS	intron	79471817	79471882	1	-	.	ID=g14527.t1.intron4;Parent=g14527.t1;
OZ004728.1_Dexiosoma_caninum_genome_assembly,_chromosome:_4	AUGUSTUS	CDS	79471883	79471974	1	-	2	ID=g14527.t1.CDS5;Parent=g14527.t1;
OZ004728.1_Dexiosoma_caninum_genome_assembly,_chromosome:_4	AUGUSTUS	exon	79471883	79471974	.	-	.	ID=g14527.t1.exon5;Parent=g14527.t1;
OZ004728.1_Dexiosoma_caninum_genome_assembly,_chromosome:_4	AUGUSTUS	intron	79471975	79480221	1	-	.	ID=g14527.t1.intron5;Parent=g14527.t1;
OZ004728.1_Dexiosoma_caninum_genome_assembly,_chromosome:_4	AUGUSTUS	CDS	79480222	79480316	1	-	1	ID=g14527.t1.CDS6;Parent=g14527.t1;
OZ004728.1_Dexiosoma_caninum_genome_assembly,_chromosome:_4	AUGUSTUS	exon	79480222	79480316	.	-	.	ID=g14527.t1.exon6;Parent=g14527.t1;
OZ004728.1_Dexiosoma_caninum_genome_assembly,_chromosome:_4	AUGUSTUS	intron	79480317	79480406	1	-	.	ID=g14527.t1.intron6;Parent=g14527.t1;
OZ004728.1_Dexiosoma_caninum_genome_assembly,_chromosome:_4	AUGUSTUS	CDS	79480407	79480529	1	-	1	ID=g14527.t1.CDS7;Parent=g14527.t1;
OZ004728.1_Dexiosoma_caninum_genome_assembly,_chromosome:_4	AUGUSTUS	exon	79480407	79480529	.	-	.	ID=g14527.t1.exon7;Parent=g14527.t1;
OZ004728.1_Dexiosoma_caninum_genome_assembly,_chromosome:_4	AUGUSTUS	intron	79480530	79480594	1	-	.	ID=g14527.t1.intron7;Parent=g14527.t1;
OZ004728.1_Dexiosoma_caninum_genome_assembly,_chromosome:_4	AUGUSTUS	CDS	79480595	79480744	1	-	1	ID=g14527.t1.CDS8;Parent=g14527.t1;
OZ004728.1_Dexiosoma_caninum_genome_assembly,_chromosome:_4	AUGUSTUS	exon	79480595	79480744	.	-	.	ID=g14527.t1.exon8;Parent=g14527.t1;
OZ004728.1_Dexiosoma_caninum_genome_assembly,_chromosome:_4	AUGUSTUS	intron	79480745	79480800	1	-	.	ID=g14527.t1.intron8;Parent=g14527.t1;
OZ004728.1_Dexiosoma_caninum_genome_assembly,_chromosome:_4	AUGUSTUS	CDS	79480801	79480902	1	-	1	ID=g14527.t1.CDS9;Parent=g14527.t1;
OZ004728.1_Dexiosoma_caninum_genome_assembly,_chromosome:_4	AUGUSTUS	exon	79480801	79480902	.	-	.	ID=g14527.t1.exon9;Parent=g14527.t1;
OZ004728.1_Dexiosoma_caninum_genome_assembly,_chromosome:_4	AUGUSTUS	intron	79480903	79480975	1	-	.	ID=g14527.t1.intron9;Parent=g14527.t1;
OZ004728.1_Dexiosoma_caninum_genome_assembly,_chromosome:_4	AUGUSTUS	CDS	79480976	79481265	1	-	0	ID=g14527.t1.CDS10;Parent=g14527.t1;
OZ004728.1_Dexiosoma_caninum_genome_assembly,_chromosome:_4	AUGUSTUS	exon	79480976	79481265	.	-	.	ID=g14527.t1.exon10;Parent=g14527.t1;
OZ004728.1_Dexiosoma_caninum_genome_assembly,_chromosome:_4	AUGUSTUS	intron	79481266	79489976	0.99	-	.	ID=g14527.t1.intron10;Parent=g14527.t1;
OZ004728.1_Dexiosoma_caninum_genome_assembly,_chromosome:_4	AUGUSTUS	CDS	79489977	79491659	0.99	-	0	ID=g14527.t1.CDS11;Parent=g14527.t1;
OZ004728.1_Dexiosoma_caninum_genome_assembly,_chromosome:_4	AUGUSTUS	exon	79489977	79491659	.	-	.	ID=g14527.t1.exon11;Parent=g14527.t1;
OZ004728.1_Dexiosoma_caninum_genome_assembly,_chromosome:_4	AUGUSTUS	intron	79491660	79494621	1	-	.	ID=g14527.t1.intron11;Parent=g14527.t1;
OZ004728.1_Dexiosoma_caninum_genome_assembly,_chromosome:_4	AUGUSTUS	CDS	79494622	79494779	1	-	2	ID=g14527.t1.CDS12;Parent=g14527.t1;
OZ004728.1_Dexiosoma_caninum_genome_assembly,_chromosome:_4	AUGUSTUS	exon	79494622	79494779	.	-	.	ID=g14527.t1.exon12;Parent=g14527.t1;
OZ004728.1_Dexiosoma_caninum_genome_assembly,_chromosome:_4	AUGUSTUS	intron	79494780	79498088	1	-	.	ID=g14527.t1.intron12;Parent=g14527.t1;
OZ004728.1_Dexiosoma_caninum_genome_assembly,_chromosome:_4	AUGUSTUS	CDS	79498089	79498221	1	-	0	ID=g14527.t1.CDS13;Parent=g14527.t1;
OZ004728.1_Dexiosoma_caninum_genome_assembly,_chromosome:_4	AUGUSTUS	exon	79498089	79498221	.	-	.	ID=g14527.t1.exon13;Parent=g14527.t1;
OZ004728.1_Dexiosoma_caninum_genome_assembly,_chromosome:_4	AUGUSTUS	intron	79498222	79498352	1	-	.	ID=g14527.t1.intron13;Parent=g14527.t1;
OZ004728.1_Dexiosoma_caninum_genome_assembly,_chromosome:_4	AUGUSTUS	CDS	79498353	79498996	1	-	2	ID=g14527.t1.CDS14;Parent=g14527.t1;
OZ004728.1_Dexiosoma_caninum_genome_assembly,_chromosome:_4	AUGUSTUS	exon	79498353	79498996	.	-	.	ID=g14527.t1.exon14;Parent=g14527.t1;
OZ004728.1_Dexiosoma_caninum_genome_assembly,_chromosome:_4	AUGUSTUS	intron	79498997	79499248	1	-	.	ID=g14527.t1.intron14;Parent=g14527.t1;
OZ004728.1_Dexiosoma_caninum_genome_assembly,_chromosome:_4	AUGUSTUS	CDS	79499249	79499348	0.88	-	0	ID=g14527.t1.CDS15;Parent=g14527.t1;
OZ004728.1_Dexiosoma_caninum_genome_assembly,_chromosome:_4	AUGUSTUS	exon	79499249	79499348	.	-	.	ID=g14527.t1.exon15;Parent=g14527.t1;
OZ004728.1_Dexiosoma_caninum_genome_assembly,_chromosome:_4	AUGUSTUS	intron	79499349	79510465	0.18	-	.	ID=g14527.t1.intron15;Parent=g14527.t1;
OZ004728.1_Dexiosoma_caninum_genome_assembly,_chromosome:_4	AUGUSTUS	CDS	79510466	79510558	0.23	-	0	ID=g14527.t1.CDS16;Parent=g14527.t1;
OZ004728.1_Dexiosoma_caninum_genome_assembly,_chromosome:_4	AUGUSTUS	exon	79510466	79510558	.	-	.	ID=g14527.t1.exon16;Parent=g14527.t1;
OZ004728.1_Dexiosoma_caninum_genome_assembly,_chromosome:_4	AUGUSTUS	start_codon	79510556	79510558	.	-	0	ID=g14527.t1.start1;Parent=g14527.t1;
OZ004728.1_Dexiosoma_caninum_genome_assembly,_chromosome:_4	AUGUSTUS	gene	79510835	79515255	.	+	.	ID=g14528;
OZ004728.1_Dexiosoma_caninum_genome_assembly,_chromosome:_4	AUGUSTUS	mRNA	79510835	79515255	0.2	+	.	ID=g14528.t1;Parent=g14528;
OZ004728.1_Dexiosoma_caninum_genome_assembly,_chromosome:_4	AUGUSTUS	start_codon	79510835	79510837	.	+	0	ID=g14528.t1.start1;Parent=g14528.t1;
OZ004728.1_Dexiosoma_caninum_genome_assembly,_chromosome:_4	AUGUSTUS	CDS	79510835	79510886	0.2	+	0	ID=g14528.t1.CDS1;Parent=g14528.t1;
OZ004728.1_Dexiosoma_caninum_genome_assembly,_chromosome:_4	AUGUSTUS	exon	79510835	79510886	.	+	.	ID=g14528.t1.exon1;Parent=g14528.t1;
OZ004728.1_Dexiosoma_caninum_genome_assembly,_chromosome:_4	AUGUSTUS	intron	79510887	79514413	0.2	+	.	ID=g14528.t1.intron1;Parent=g14528.t1;
OZ004728.1_Dexiosoma_caninum_genome_assembly,_chromosome:_4	AUGUSTUS	CDS	79514414	79514538	1	+	2	ID=g14528.t1.CDS2;Parent=g14528.t1;
OZ004728.1_Dexiosoma_caninum_genome_assembly,_chromosome:_4	AUGUSTUS	exon	79514414	79514538	.	+	.	ID=g14528.t1.exon2;Parent=g14528.t1;
OZ004728.1_Dexiosoma_caninum_genome_assembly,_chromosome:_4	AUGUSTUS	intron	79514539	79514602	1	+	.	ID=g14528.t1.intron2;Parent=g14528.t1;
OZ004728.1_Dexiosoma_caninum_genome_assembly,_chromosome:_4	AUGUSTUS	CDS	79514603	79514656	1	+	0	ID=g14528.t1.CDS3;Parent=g14528.t1;
OZ004728.1_Dexiosoma_caninum_genome_assembly,_chromosome:_4	AUGUSTUS	exon	79514603	79514656	.	+	.	ID=g14528.t1.exon3;Parent=g14528.t1;
OZ004728.1_Dexiosoma_caninum_genome_assembly,_chromosome:_4	AUGUSTUS	intron	79514657	79515093	1	+	.	ID=g14528.t1.intron3;Parent=g14528.t1;
OZ004728.1_Dexiosoma_caninum_genome_assembly,_chromosome:_4	AUGUSTUS	CDS	79515094	79515255	1	+	0	ID=g14528.t1.CDS4;Parent=g14528.t1;
OZ004728.1_Dexiosoma_caninum_genome_assembly,_chromosome:_4	AUGUSTUS	exon	79515094	79515255	.	+	.	ID=g14528.t1.exon4;Parent=g14528.t1;
OZ004728.1_Dexiosoma_caninum_genome_assembly,_chromosome:_4	AUGUSTUS	stop_codon	79515253	79515255	.	+	0	ID=g14528.t1.stop1;Parent=g14528.t1;
OZ004728.1_Dexiosoma_caninum_genome_assembly,_chromosome:_4	AUGUSTUS	gene	79517570	79522648	.	+	.	ID=g14529;
OZ004728.1_Dexiosoma_caninum_genome_assembly,_chromosome:_4	AUGUSTUS	mRNA	79517570	79522648	1	+	.	ID=g14529.t1;Parent=g14529;
OZ004728.1_Dexiosoma_caninum_genome_assembly,_chromosome:_4	AUGUSTUS	start_codon	79517570	79517572	.	+	0	ID=g14529.t1.start1;Parent=g14529.t1;
OZ004728.1_Dexiosoma_caninum_genome_assembly,_chromosome:_4	AUGUSTUS	CDS	79517570	79517779	1	+	0	ID=g14529.t1.CDS1;Parent=g14529.t1;
OZ004728.1_Dexiosoma_caninum_genome_assembly,_chromosome:_4	AUGUSTUS	exon	79517570	79517779	.	+	.	ID=g14529.t1.exon1;Parent=g14529.t1;
OZ004728.1_Dexiosoma_caninum_genome_assembly,_chromosome:_4	AUGUSTUS	intron	79517780	79517903	1	+	.	ID=g14529.t1.intron1;Parent=g14529.t1;
OZ004728.1_Dexiosoma_caninum_genome_assembly,_chromosome:_4	AUGUSTUS	CDS	79517904	79518191	1	+	0	ID=g14529.t1.CDS2;Parent=g14529.t1;
OZ004728.1_Dexiosoma_caninum_genome_assembly,_chromosome:_4	AUGUSTUS	exon	79517904	79518191	.	+	.	ID=g14529.t1.exon2;Parent=g14529.t1;
OZ004728.1_Dexiosoma_caninum_genome_assembly,_chromosome:_4	AUGUSTUS	intron	79518192	79518254	1	+	.	ID=g14529.t1.intron2;Parent=g14529.t1;
OZ004728.1_Dexiosoma_caninum_genome_assembly,_chromosome:_4	AUGUSTUS	CDS	79518255	79518451	1	+	0	ID=g14529.t1.CDS3;Parent=g14529.t1;
OZ004728.1_Dexiosoma_caninum_genome_assembly,_chromosome:_4	AUGUSTUS	exon	79518255	79518451	.	+	.	ID=g14529.t1.exon3;Parent=g14529.t1;
OZ004728.1_Dexiosoma_caninum_genome_assembly,_chromosome:_4	AUGUSTUS	intron	79518452	79518509	1	+	.	ID=g14529.t1.intron3;Parent=g14529.t1;
OZ004728.1_Dexiosoma_caninum_genome_assembly,_chromosome:_4	AUGUSTUS	CDS	79518510	79518686	1	+	1	ID=g14529.t1.CDS4;Parent=g14529.t1;
OZ004728.1_Dexiosoma_caninum_genome_assembly,_chromosome:_4	AUGUSTUS	exon	79518510	79518686	.	+	.	ID=g14529.t1.exon4;Parent=g14529.t1;
OZ004728.1_Dexiosoma_caninum_genome_assembly,_chromosome:_4	AUGUSTUS	intron	79518687	79518755	1	+	.	ID=g14529.t1.intron4;Parent=g14529.t1;
OZ004728.1_Dexiosoma_caninum_genome_assembly,_chromosome:_4	AUGUSTUS	CDS	79518756	79518902	1	+	1	ID=g14529.t1.CDS5;Parent=g14529.t1;
OZ004728.1_Dexiosoma_caninum_genome_assembly,_chromosome:_4	AUGUSTUS	exon	79518756	79518902	.	+	.	ID=g14529.t1.exon5;Parent=g14529.t1;
OZ004728.1_Dexiosoma_caninum_genome_assembly,_chromosome:_4	AUGUSTUS	intron	79518903	79518978	1	+	.	ID=g14529.t1.intron5;Parent=g14529.t1;
OZ004728.1_Dexiosoma_caninum_genome_assembly,_chromosome:_4	AUGUSTUS	CDS	79518979	79519119	1	+	1	ID=g14529.t1.CDS6;Parent=g14529.t1;
OZ004728.1_Dexiosoma_caninum_genome_assembly,_chromosome:_4	AUGUSTUS	exon	79518979	79519119	.	+	.	ID=g14529.t1.exon6;Parent=g14529.t1;
OZ004728.1_Dexiosoma_caninum_genome_assembly,_chromosome:_4	AUGUSTUS	intron	79519120	79519190	1	+	.	ID=g14529.t1.intron6;Parent=g14529.t1;
OZ004728.1_Dexiosoma_caninum_genome_assembly,_chromosome:_4	AUGUSTUS	CDS	79519191	79519313	1	+	1	ID=g14529.t1.CDS7;Parent=g14529.t1;
OZ004728.1_Dexiosoma_caninum_genome_assembly,_chromosome:_4	AUGUSTUS	exon	79519191	79519313	.	+	.	ID=g14529.t1.exon7;Parent=g14529.t1;
OZ004728.1_Dexiosoma_caninum_genome_assembly,_chromosome:_4	AUGUSTUS	intron	79519314	79522545	1	+	.	ID=g14529.t1.intron7;Parent=g14529.t1;
OZ004728.1_Dexiosoma_caninum_genome_assembly,_chromosome:_4	AUGUSTUS	CDS	79522546	79522648	1	+	1	ID=g14529.t1.CDS8;Parent=g14529.t1;
OZ004728.1_Dexiosoma_caninum_genome_assembly,_chromosome:_4	AUGUSTUS	exon	79522546	79522648	.	+	.	ID=g14529.t1.exon8;Parent=g14529.t1;
OZ004728.1_Dexiosoma_caninum_genome_assembly,_chromosome:_4	AUGUSTUS	stop_codon	79522646	79522648	.	+	0	ID=g14529.t1.stop1;Parent=g14529.t1;
OZ004728.1_Dexiosoma_caninum_genome_assembly,_chromosome:_4	AUGUSTUS	gene	79570644	79581676	.	+	.	ID=g14530;
OZ004728.1_Dexiosoma_caninum_genome_assembly,_chromosome:_4	AUGUSTUS	mRNA	79570644	79581676	1	+	.	ID=g14530.t1;Parent=g14530;
OZ004728.1_Dexiosoma_caninum_genome_assembly,_chromosome:_4	AUGUSTUS	start_codon	79570644	79570646	.	+	0	ID=g14530.t1.start1;Parent=g14530.t1;
OZ004728.1_Dexiosoma_caninum_genome_assembly,_chromosome:_4	AUGUSTUS	CDS	79570644	79570739	1	+	0	ID=g14530.t1.CDS1;Parent=g14530.t1;
OZ004728.1_Dexiosoma_caninum_genome_assembly,_chromosome:_4	AUGUSTUS	exon	79570644	79570739	.	+	.	ID=g14530.t1.exon1;Parent=g14530.t1;
OZ004728.1_Dexiosoma_caninum_genome_assembly,_chromosome:_4	AUGUSTUS	intron	79570740	79572753	1	+	.	ID=g14530.t1.intron1;Parent=g14530.t1;
OZ004728.1_Dexiosoma_caninum_genome_assembly,_chromosome:_4	AUGUSTUS	CDS	79572754	79573412	1	+	0	ID=g14530.t1.CDS2;Parent=g14530.t1;
OZ004728.1_Dexiosoma_caninum_genome_assembly,_chromosome:_4	AUGUSTUS	exon	79572754	79573412	.	+	.	ID=g14530.t1.exon2;Parent=g14530.t1;
OZ004728.1_Dexiosoma_caninum_genome_assembly,_chromosome:_4	AUGUSTUS	intron	79573413	79573468	1	+	.	ID=g14530.t1.intron2;Parent=g14530.t1;
OZ004728.1_Dexiosoma_caninum_genome_assembly,_chromosome:_4	AUGUSTUS	CDS	79573469	79573829	1	+	1	ID=g14530.t1.CDS3;Parent=g14530.t1;
OZ004728.1_Dexiosoma_caninum_genome_assembly,_chromosome:_4	AUGUSTUS	exon	79573469	79573829	.	+	.	ID=g14530.t1.exon3;Parent=g14530.t1;
OZ004728.1_Dexiosoma_caninum_genome_assembly,_chromosome:_4	AUGUSTUS	intron	79573830	79576076	1	+	.	ID=g14530.t1.intron3;Parent=g14530.t1;
OZ004728.1_Dexiosoma_caninum_genome_assembly,_chromosome:_4	AUGUSTUS	CDS	79576077	79576460	1	+	0	ID=g14530.t1.CDS4;Parent=g14530.t1;
OZ004728.1_Dexiosoma_caninum_genome_assembly,_chromosome:_4	AUGUSTUS	exon	79576077	79576460	.	+	.	ID=g14530.t1.exon4;Parent=g14530.t1;
OZ004728.1_Dexiosoma_caninum_genome_assembly,_chromosome:_4	AUGUSTUS	intron	79576461	79576703	1	+	.	ID=g14530.t1.intron4;Parent=g14530.t1;
OZ004728.1_Dexiosoma_caninum_genome_assembly,_chromosome:_4	AUGUSTUS	CDS	79576704	79576884	1	+	0	ID=g14530.t1.CDS5;Parent=g14530.t1;
OZ004728.1_Dexiosoma_caninum_genome_assembly,_chromosome:_4	AUGUSTUS	exon	79576704	79576884	.	+	.	ID=g14530.t1.exon5;Parent=g14530.t1;
OZ004728.1_Dexiosoma_caninum_genome_assembly,_chromosome:_4	AUGUSTUS	intron	79576885	79576949	1	+	.	ID=g14530.t1.intron5;Parent=g14530.t1;
OZ004728.1_Dexiosoma_caninum_genome_assembly,_chromosome:_4	AUGUSTUS	CDS	79576950	79577134	1	+	2	ID=g14530.t1.CDS6;Parent=g14530.t1;
OZ004728.1_Dexiosoma_caninum_genome_assembly,_chromosome:_4	AUGUSTUS	exon	79576950	79577134	.	+	.	ID=g14530.t1.exon6;Parent=g14530.t1;
OZ004728.1_Dexiosoma_caninum_genome_assembly,_chromosome:_4	AUGUSTUS	intron	79577135	79577208	1	+	.	ID=g14530.t1.intron6;Parent=g14530.t1;
OZ004728.1_Dexiosoma_caninum_genome_assembly,_chromosome:_4	AUGUSTUS	CDS	79577209	79577452	1	+	0	ID=g14530.t1.CDS7;Parent=g14530.t1;
OZ004728.1_Dexiosoma_caninum_genome_assembly,_chromosome:_4	AUGUSTUS	exon	79577209	79577452	.	+	.	ID=g14530.t1.exon7;Parent=g14530.t1;
OZ004728.1_Dexiosoma_caninum_genome_assembly,_chromosome:_4	AUGUSTUS	intron	79577453	79577509	1	+	.	ID=g14530.t1.intron7;Parent=g14530.t1;
OZ004728.1_Dexiosoma_caninum_genome_assembly,_chromosome:_4	AUGUSTUS	CDS	79577510	79577612	1	+	2	ID=g14530.t1.CDS8;Parent=g14530.t1;
OZ004728.1_Dexiosoma_caninum_genome_assembly,_chromosome:_4	AUGUSTUS	exon	79577510	79577612	.	+	.	ID=g14530.t1.exon8;Parent=g14530.t1;
OZ004728.1_Dexiosoma_caninum_genome_assembly,_chromosome:_4	AUGUSTUS	intron	79577613	79581162	1	+	.	ID=g14530.t1.intron8;Parent=g14530.t1;
OZ004728.1_Dexiosoma_caninum_genome_assembly,_chromosome:_4	AUGUSTUS	CDS	79581163	79581445	1	+	1	ID=g14530.t1.CDS9;Parent=g14530.t1;
OZ004728.1_Dexiosoma_caninum_genome_assembly,_chromosome:_4	AUGUSTUS	exon	79581163	79581445	.	+	.	ID=g14530.t1.exon9;Parent=g14530.t1;
OZ004728.1_Dexiosoma_caninum_genome_assembly,_chromosome:_4	AUGUSTUS	intron	79581446	79581508	1	+	.	ID=g14530.t1.intron9;Parent=g14530.t1;
OZ004728.1_Dexiosoma_caninum_genome_assembly,_chromosome:_4	AUGUSTUS	CDS	79581509	79581676	1	+	0	ID=g14530.t1.CDS10;Parent=g14530.t1;
OZ004728.1_Dexiosoma_caninum_genome_assembly,_chromosome:_4	AUGUSTUS	exon	79581509	79581676	.	+	.	ID=g14530.t1.exon10;Parent=g14530.t1;
OZ004728.1_Dexiosoma_caninum_genome_assembly,_chromosome:_4	AUGUSTUS	stop_codon	79581674	79581676	.	+	0	ID=g14530.t1.stop1;Parent=g14530.t1;
OZ004728.1_Dexiosoma_caninum_genome_assembly,_chromosome:_4	AUGUSTUS	gene	79584067	79591128	.	+	.	ID=g14531;
OZ004728.1_Dexiosoma_caninum_genome_assembly,_chromosome:_4	AUGUSTUS	mRNA	79584067	79591128	1	+	.	ID=g14531.t1;Parent=g14531;
OZ004728.1_Dexiosoma_caninum_genome_assembly,_chromosome:_4	AUGUSTUS	start_codon	79584067	79584069	.	+	0	ID=g14531.t1.start1;Parent=g14531.t1;
OZ004728.1_Dexiosoma_caninum_genome_assembly,_chromosome:_4	AUGUSTUS	CDS	79584067	79584749	1	+	0	ID=g14531.t1.CDS1;Parent=g14531.t1;
OZ004728.1_Dexiosoma_caninum_genome_assembly,_chromosome:_4	AUGUSTUS	exon	79584067	79584749	.	+	.	ID=g14531.t1.exon1;Parent=g14531.t1;
OZ004728.1_Dexiosoma_caninum_genome_assembly,_chromosome:_4	AUGUSTUS	intron	79584750	79586357	1	+	.	ID=g14531.t1.intron1;Parent=g14531.t1;
OZ004728.1_Dexiosoma_caninum_genome_assembly,_chromosome:_4	AUGUSTUS	CDS	79586358	79586442	1	+	1	ID=g14531.t1.CDS2;Parent=g14531.t1;
OZ004728.1_Dexiosoma_caninum_genome_assembly,_chromosome:_4	AUGUSTUS	exon	79586358	79586442	.	+	.	ID=g14531.t1.exon2;Parent=g14531.t1;
OZ004728.1_Dexiosoma_caninum_genome_assembly,_chromosome:_4	AUGUSTUS	intron	79586443	79587567	1	+	.	ID=g14531.t1.intron2;Parent=g14531.t1;
OZ004728.1_Dexiosoma_caninum_genome_assembly,_chromosome:_4	AUGUSTUS	CDS	79587568	79588239	1	+	0	ID=g14531.t1.CDS3;Parent=g14531.t1;
OZ004728.1_Dexiosoma_caninum_genome_assembly,_chromosome:_4	AUGUSTUS	exon	79587568	79588239	.	+	.	ID=g14531.t1.exon3;Parent=g14531.t1;
OZ004728.1_Dexiosoma_caninum_genome_assembly,_chromosome:_4	AUGUSTUS	intron	79588240	79588487	1	+	.	ID=g14531.t1.intron3;Parent=g14531.t1;
OZ004728.1_Dexiosoma_caninum_genome_assembly,_chromosome:_4	AUGUSTUS	CDS	79588488	79588668	1	+	0	ID=g14531.t1.CDS4;Parent=g14531.t1;
OZ004728.1_Dexiosoma_caninum_genome_assembly,_chromosome:_4	AUGUSTUS	exon	79588488	79588668	.	+	.	ID=g14531.t1.exon4;Parent=g14531.t1;
OZ004728.1_Dexiosoma_caninum_genome_assembly,_chromosome:_4	AUGUSTUS	intron	79588669	79588747	1	+	.	ID=g14531.t1.intron4;Parent=g14531.t1;
OZ004728.1_Dexiosoma_caninum_genome_assembly,_chromosome:_4	AUGUSTUS	CDS	79588748	79588932	1	+	2	ID=g14531.t1.CDS5;Parent=g14531.t1;
OZ004728.1_Dexiosoma_caninum_genome_assembly,_chromosome:_4	AUGUSTUS	exon	79588748	79588932	.	+	.	ID=g14531.t1.exon5;Parent=g14531.t1;
OZ004728.1_Dexiosoma_caninum_genome_assembly,_chromosome:_4	AUGUSTUS	intron	79588933	79590130	1	+	.	ID=g14531.t1.intron5;Parent=g14531.t1;
OZ004728.1_Dexiosoma_caninum_genome_assembly,_chromosome:_4	AUGUSTUS	CDS	79590131	79590274	1	+	0	ID=g14531.t1.CDS6;Parent=g14531.t1;
OZ004728.1_Dexiosoma_caninum_genome_assembly,_chromosome:_4	AUGUSTUS	exon	79590131	79590274	.	+	.	ID=g14531.t1.exon6;Parent=g14531.t1;
OZ004728.1_Dexiosoma_caninum_genome_assembly,_chromosome:_4	AUGUSTUS	intron	79590275	79590333	1	+	.	ID=g14531.t1.intron6;Parent=g14531.t1;
OZ004728.1_Dexiosoma_caninum_genome_assembly,_chromosome:_4	AUGUSTUS	CDS	79590334	79590539	1	+	0	ID=g14531.t1.CDS7;Parent=g14531.t1;
OZ004728.1_Dexiosoma_caninum_genome_assembly,_chromosome:_4	AUGUSTUS	exon	79590334	79590539	.	+	.	ID=g14531.t1.exon7;Parent=g14531.t1;
OZ004728.1_Dexiosoma_caninum_genome_assembly,_chromosome:_4	AUGUSTUS	intron	79590540	79590618	1	+	.	ID=g14531.t1.intron7;Parent=g14531.t1;
OZ004728.1_Dexiosoma_caninum_genome_assembly,_chromosome:_4	AUGUSTUS	CDS	79590619	79590901	1	+	1	ID=g14531.t1.CDS8;Parent=g14531.t1;
OZ004728.1_Dexiosoma_caninum_genome_assembly,_chromosome:_4	AUGUSTUS	exon	79590619	79590901	.	+	.	ID=g14531.t1.exon8;Parent=g14531.t1;
OZ004728.1_Dexiosoma_caninum_genome_assembly,_chromosome:_4	AUGUSTUS	intron	79590902	79590966	1	+	.	ID=g14531.t1.intron8;Parent=g14531.t1;
OZ004728.1_Dexiosoma_caninum_genome_assembly,_chromosome:_4	AUGUSTUS	CDS	79590967	79591128	1	+	0	ID=g14531.t1.CDS9;Parent=g14531.t1;
OZ004728.1_Dexiosoma_caninum_genome_assembly,_chromosome:_4	AUGUSTUS	exon	79590967	79591128	.	+	.	ID=g14531.t1.exon9;Parent=g14531.t1;
OZ004728.1_Dexiosoma_caninum_genome_assembly,_chromosome:_4	AUGUSTUS	stop_codon	79591126	79591128	.	+	0	ID=g14531.t1.stop1;Parent=g14531.t1;
OZ004728.1_Dexiosoma_caninum_genome_assembly,_chromosome:_4	AUGUSTUS	gene	79592158	79599014	.	-	.	ID=g14532;
OZ004728.1_Dexiosoma_caninum_genome_assembly,_chromosome:_4	AUGUSTUS	mRNA	79592158	79599014	1	-	.	ID=g14532.t1;Parent=g14532;
OZ004728.1_Dexiosoma_caninum_genome_assembly,_chromosome:_4	AUGUSTUS	stop_codon	79592158	79592160	.	-	0	ID=g14532.t1.stop1;Parent=g14532.t1;
OZ004728.1_Dexiosoma_caninum_genome_assembly,_chromosome:_4	AUGUSTUS	CDS	79592158	79592325	1	-	0	ID=g14532.t1.CDS1;Parent=g14532.t1;
OZ004728.1_Dexiosoma_caninum_genome_assembly,_chromosome:_4	AUGUSTUS	exon	79592158	79592325	.	-	.	ID=g14532.t1.exon1;Parent=g14532.t1;
OZ004728.1_Dexiosoma_caninum_genome_assembly,_chromosome:_4	AUGUSTUS	intron	79592326	79592410	1	-	.	ID=g14532.t1.intron1;Parent=g14532.t1;
OZ004728.1_Dexiosoma_caninum_genome_assembly,_chromosome:_4	AUGUSTUS	CDS	79592411	79592693	1	-	1	ID=g14532.t1.CDS2;Parent=g14532.t1;
OZ004728.1_Dexiosoma_caninum_genome_assembly,_chromosome:_4	AUGUSTUS	exon	79592411	79592693	.	-	.	ID=g14532.t1.exon2;Parent=g14532.t1;
OZ004728.1_Dexiosoma_caninum_genome_assembly,_chromosome:_4	AUGUSTUS	intron	79592694	79592746	1	-	.	ID=g14532.t1.intron2;Parent=g14532.t1;
OZ004728.1_Dexiosoma_caninum_genome_assembly,_chromosome:_4	AUGUSTUS	CDS	79592747	79592955	1	-	0	ID=g14532.t1.CDS3;Parent=g14532.t1;
OZ004728.1_Dexiosoma_caninum_genome_assembly,_chromosome:_4	AUGUSTUS	exon	79592747	79592955	.	-	.	ID=g14532.t1.exon3;Parent=g14532.t1;
OZ004728.1_Dexiosoma_caninum_genome_assembly,_chromosome:_4	AUGUSTUS	intron	79592956	79594850	1	-	.	ID=g14532.t1.intron3;Parent=g14532.t1;
OZ004728.1_Dexiosoma_caninum_genome_assembly,_chromosome:_4	AUGUSTUS	CDS	79594851	79594994	1	-	0	ID=g14532.t1.CDS4;Parent=g14532.t1;
OZ004728.1_Dexiosoma_caninum_genome_assembly,_chromosome:_4	AUGUSTUS	exon	79594851	79594994	.	-	.	ID=g14532.t1.exon4;Parent=g14532.t1;
OZ004728.1_Dexiosoma_caninum_genome_assembly,_chromosome:_4	AUGUSTUS	intron	79594995	79595070	1	-	.	ID=g14532.t1.intron4;Parent=g14532.t1;
OZ004728.1_Dexiosoma_caninum_genome_assembly,_chromosome:_4	AUGUSTUS	CDS	79595071	79595255	1	-	2	ID=g14532.t1.CDS5;Parent=g14532.t1;
OZ004728.1_Dexiosoma_caninum_genome_assembly,_chromosome:_4	AUGUSTUS	exon	79595071	79595255	.	-	.	ID=g14532.t1.exon5;Parent=g14532.t1;
OZ004728.1_Dexiosoma_caninum_genome_assembly,_chromosome:_4	AUGUSTUS	intron	79595256	79595327	1	-	.	ID=g14532.t1.intron5;Parent=g14532.t1;
OZ004728.1_Dexiosoma_caninum_genome_assembly,_chromosome:_4	AUGUSTUS	CDS	79595328	79595892	1	-	0	ID=g14532.t1.CDS6;Parent=g14532.t1;
OZ004728.1_Dexiosoma_caninum_genome_assembly,_chromosome:_4	AUGUSTUS	exon	79595328	79595892	.	-	.	ID=g14532.t1.exon6;Parent=g14532.t1;
OZ004728.1_Dexiosoma_caninum_genome_assembly,_chromosome:_4	AUGUSTUS	intron	79595893	79595949	1	-	.	ID=g14532.t1.intron6;Parent=g14532.t1;
OZ004728.1_Dexiosoma_caninum_genome_assembly,_chromosome:_4	AUGUSTUS	CDS	79595950	79596225	1	-	0	ID=g14532.t1.CDS7;Parent=g14532.t1;
OZ004728.1_Dexiosoma_caninum_genome_assembly,_chromosome:_4	AUGUSTUS	exon	79595950	79596225	.	-	.	ID=g14532.t1.exon7;Parent=g14532.t1;
OZ004728.1_Dexiosoma_caninum_genome_assembly,_chromosome:_4	AUGUSTUS	intron	79596226	79596292	1	-	.	ID=g14532.t1.intron7;Parent=g14532.t1;
OZ004728.1_Dexiosoma_caninum_genome_assembly,_chromosome:_4	AUGUSTUS	CDS	79596293	79596377	1	-	1	ID=g14532.t1.CDS8;Parent=g14532.t1;
OZ004728.1_Dexiosoma_caninum_genome_assembly,_chromosome:_4	AUGUSTUS	exon	79596293	79596377	.	-	.	ID=g14532.t1.exon8;Parent=g14532.t1;
OZ004728.1_Dexiosoma_caninum_genome_assembly,_chromosome:_4	AUGUSTUS	intron	79596378	79598340	1	-	.	ID=g14532.t1.intron8;Parent=g14532.t1;
OZ004728.1_Dexiosoma_caninum_genome_assembly,_chromosome:_4	AUGUSTUS	CDS	79598341	79599014	1	-	0	ID=g14532.t1.CDS9;Parent=g14532.t1;
OZ004728.1_Dexiosoma_caninum_genome_assembly,_chromosome:_4	AUGUSTUS	exon	79598341	79599014	.	-	.	ID=g14532.t1.exon9;Parent=g14532.t1;
OZ004728.1_Dexiosoma_caninum_genome_assembly,_chromosome:_4	AUGUSTUS	start_codon	79599012	79599014	.	-	0	ID=g14532.t1.start1;Parent=g14532.t1;
OZ004728.1_Dexiosoma_caninum_genome_assembly,_chromosome:_4	AUGUSTUS	gene	79614892	79628027	.	+	.	ID=g14533;
OZ004728.1_Dexiosoma_caninum_genome_assembly,_chromosome:_4	AUGUSTUS	mRNA	79614892	79628027	0.89	+	.	ID=g14533.t1;Parent=g14533;
OZ004728.1_Dexiosoma_caninum_genome_assembly,_chromosome:_4	AUGUSTUS	start_codon	79614892	79614894	.	+	0	ID=g14533.t1.start1;Parent=g14533.t1;
OZ004728.1_Dexiosoma_caninum_genome_assembly,_chromosome:_4	AUGUSTUS	CDS	79614892	79614927	0.89	+	0	ID=g14533.t1.CDS1;Parent=g14533.t1;
OZ004728.1_Dexiosoma_caninum_genome_assembly,_chromosome:_4	AUGUSTUS	exon	79614892	79614927	.	+	.	ID=g14533.t1.exon1;Parent=g14533.t1;
OZ004728.1_Dexiosoma_caninum_genome_assembly,_chromosome:_4	AUGUSTUS	intron	79614928	79621928	0.89	+	.	ID=g14533.t1.intron1;Parent=g14533.t1;
OZ004728.1_Dexiosoma_caninum_genome_assembly,_chromosome:_4	AUGUSTUS	CDS	79621929	79622596	1	+	0	ID=g14533.t1.CDS2;Parent=g14533.t1;
OZ004728.1_Dexiosoma_caninum_genome_assembly,_chromosome:_4	AUGUSTUS	exon	79621929	79622596	.	+	.	ID=g14533.t1.exon2;Parent=g14533.t1;
OZ004728.1_Dexiosoma_caninum_genome_assembly,_chromosome:_4	AUGUSTUS	intron	79622597	79623974	1	+	.	ID=g14533.t1.intron2;Parent=g14533.t1;
OZ004728.1_Dexiosoma_caninum_genome_assembly,_chromosome:_4	AUGUSTUS	CDS	79623975	79624177	1	+	1	ID=g14533.t1.CDS3;Parent=g14533.t1;
OZ004728.1_Dexiosoma_caninum_genome_assembly,_chromosome:_4	AUGUSTUS	exon	79623975	79624177	.	+	.	ID=g14533.t1.exon3;Parent=g14533.t1;
OZ004728.1_Dexiosoma_caninum_genome_assembly,_chromosome:_4	AUGUSTUS	intron	79624178	79624245	1	+	.	ID=g14533.t1.intron3;Parent=g14533.t1;
OZ004728.1_Dexiosoma_caninum_genome_assembly,_chromosome:_4	AUGUSTUS	CDS	79624246	79624406	1	+	2	ID=g14533.t1.CDS4;Parent=g14533.t1;
OZ004728.1_Dexiosoma_caninum_genome_assembly,_chromosome:_4	AUGUSTUS	exon	79624246	79624406	.	+	.	ID=g14533.t1.exon4;Parent=g14533.t1;
OZ004728.1_Dexiosoma_caninum_genome_assembly,_chromosome:_4	AUGUSTUS	intron	79624407	79624635	1	+	.	ID=g14533.t1.intron4;Parent=g14533.t1;
OZ004728.1_Dexiosoma_caninum_genome_assembly,_chromosome:_4	AUGUSTUS	CDS	79624636	79625019	1	+	0	ID=g14533.t1.CDS5;Parent=g14533.t1;
OZ004728.1_Dexiosoma_caninum_genome_assembly,_chromosome:_4	AUGUSTUS	exon	79624636	79625019	.	+	.	ID=g14533.t1.exon5;Parent=g14533.t1;
OZ004728.1_Dexiosoma_caninum_genome_assembly,_chromosome:_4	AUGUSTUS	intron	79625020	79625087	1	+	.	ID=g14533.t1.intron5;Parent=g14533.t1;
OZ004728.1_Dexiosoma_caninum_genome_assembly,_chromosome:_4	AUGUSTUS	CDS	79625088	79625453	1	+	0	ID=g14533.t1.CDS6;Parent=g14533.t1;
OZ004728.1_Dexiosoma_caninum_genome_assembly,_chromosome:_4	AUGUSTUS	exon	79625088	79625453	.	+	.	ID=g14533.t1.exon6;Parent=g14533.t1;
OZ004728.1_Dexiosoma_caninum_genome_assembly,_chromosome:_4	AUGUSTUS	intron	79625454	79625530	1	+	.	ID=g14533.t1.intron6;Parent=g14533.t1;
OZ004728.1_Dexiosoma_caninum_genome_assembly,_chromosome:_4	AUGUSTUS	CDS	79625531	79625674	1	+	0	ID=g14533.t1.CDS7;Parent=g14533.t1;
OZ004728.1_Dexiosoma_caninum_genome_assembly,_chromosome:_4	AUGUSTUS	exon	79625531	79625674	.	+	.	ID=g14533.t1.exon7;Parent=g14533.t1;
OZ004728.1_Dexiosoma_caninum_genome_assembly,_chromosome:_4	AUGUSTUS	intron	79625675	79625734	1	+	.	ID=g14533.t1.intron7;Parent=g14533.t1;
OZ004728.1_Dexiosoma_caninum_genome_assembly,_chromosome:_4	AUGUSTUS	CDS	79625735	79625834	1	+	0	ID=g14533.t1.CDS8;Parent=g14533.t1;
OZ004728.1_Dexiosoma_caninum_genome_assembly,_chromosome:_4	AUGUSTUS	exon	79625735	79625834	.	+	.	ID=g14533.t1.exon8;Parent=g14533.t1;
OZ004728.1_Dexiosoma_caninum_genome_assembly,_chromosome:_4	AUGUSTUS	intron	79625835	79627322	1	+	.	ID=g14533.t1.intron8;Parent=g14533.t1;
OZ004728.1_Dexiosoma_caninum_genome_assembly,_chromosome:_4	AUGUSTUS	CDS	79627323	79627428	1	+	2	ID=g14533.t1.CDS9;Parent=g14533.t1;
OZ004728.1_Dexiosoma_caninum_genome_assembly,_chromosome:_4	AUGUSTUS	exon	79627323	79627428	.	+	.	ID=g14533.t1.exon9;Parent=g14533.t1;
OZ004728.1_Dexiosoma_caninum_genome_assembly,_chromosome:_4	AUGUSTUS	intron	79627429	79627490	1	+	.	ID=g14533.t1.intron9;Parent=g14533.t1;
OZ004728.1_Dexiosoma_caninum_genome_assembly,_chromosome:_4	AUGUSTUS	CDS	79627491	79627782	1	+	1	ID=g14533.t1.CDS10;Parent=g14533.t1;
OZ004728.1_Dexiosoma_caninum_genome_assembly,_chromosome:_4	AUGUSTUS	exon	79627491	79627782	.	+	.	ID=g14533.t1.exon10;Parent=g14533.t1;
OZ004728.1_Dexiosoma_caninum_genome_assembly,_chromosome:_4	AUGUSTUS	intron	79627783	79627859	1	+	.	ID=g14533.t1.intron10;Parent=g14533.t1;
OZ004728.1_Dexiosoma_caninum_genome_assembly,_chromosome:_4	AUGUSTUS	CDS	79627860	79628027	1	+	0	ID=g14533.t1.CDS11;Parent=g14533.t1;
OZ004728.1_Dexiosoma_caninum_genome_assembly,_chromosome:_4	AUGUSTUS	exon	79627860	79628027	.	+	.	ID=g14533.t1.exon11;Parent=g14533.t1;
OZ004728.1_Dexiosoma_caninum_genome_assembly,_chromosome:_4	AUGUSTUS	stop_codon	79628025	79628027	.	+	0	ID=g14533.t1.stop1;Parent=g14533.t1;
OZ004728.1_Dexiosoma_caninum_genome_assembly,_chromosome:_4	AUGUSTUS	gene	79635720	79645421	.	+	.	ID=g14534;
OZ004728.1_Dexiosoma_caninum_genome_assembly,_chromosome:_4	AUGUSTUS	mRNA	79635720	79645421	1	+	.	ID=g14534.t1;Parent=g14534;
OZ004728.1_Dexiosoma_caninum_genome_assembly,_chromosome:_4	AUGUSTUS	start_codon	79635720	79635722	.	+	0	ID=g14534.t1.start1;Parent=g14534.t1;
OZ004728.1_Dexiosoma_caninum_genome_assembly,_chromosome:_4	AUGUSTUS	CDS	79635720	79636197	1	+	0	ID=g14534.t1.CDS1;Parent=g14534.t1;
OZ004728.1_Dexiosoma_caninum_genome_assembly,_chromosome:_4	AUGUSTUS	exon	79635720	79636197	.	+	.	ID=g14534.t1.exon1;Parent=g14534.t1;
OZ004728.1_Dexiosoma_caninum_genome_assembly,_chromosome:_4	AUGUSTUS	intron	79636198	79637923	1	+	.	ID=g14534.t1.intron1;Parent=g14534.t1;
OZ004728.1_Dexiosoma_caninum_genome_assembly,_chromosome:_4	AUGUSTUS	CDS	79637924	79638098	1	+	2	ID=g14534.t1.CDS2;Parent=g14534.t1;
OZ004728.1_Dexiosoma_caninum_genome_assembly,_chromosome:_4	AUGUSTUS	exon	79637924	79638098	.	+	.	ID=g14534.t1.exon2;Parent=g14534.t1;
OZ004728.1_Dexiosoma_caninum_genome_assembly,_chromosome:_4	AUGUSTUS	intron	79638099	79638166	1	+	.	ID=g14534.t1.intron2;Parent=g14534.t1;
OZ004728.1_Dexiosoma_caninum_genome_assembly,_chromosome:_4	AUGUSTUS	CDS	79638167	79638251	1	+	1	ID=g14534.t1.CDS3;Parent=g14534.t1;
OZ004728.1_Dexiosoma_caninum_genome_assembly,_chromosome:_4	AUGUSTUS	exon	79638167	79638251	.	+	.	ID=g14534.t1.exon3;Parent=g14534.t1;
OZ004728.1_Dexiosoma_caninum_genome_assembly,_chromosome:_4	AUGUSTUS	intron	79638252	79641394	1	+	.	ID=g14534.t1.intron3;Parent=g14534.t1;
OZ004728.1_Dexiosoma_caninum_genome_assembly,_chromosome:_4	AUGUSTUS	CDS	79641395	79641515	1	+	0	ID=g14534.t1.CDS4;Parent=g14534.t1;
OZ004728.1_Dexiosoma_caninum_genome_assembly,_chromosome:_4	AUGUSTUS	exon	79641395	79641515	.	+	.	ID=g14534.t1.exon4;Parent=g14534.t1;
OZ004728.1_Dexiosoma_caninum_genome_assembly,_chromosome:_4	AUGUSTUS	intron	79641516	79641580	1	+	.	ID=g14534.t1.intron4;Parent=g14534.t1;
OZ004728.1_Dexiosoma_caninum_genome_assembly,_chromosome:_4	AUGUSTUS	CDS	79641581	79641735	1	+	2	ID=g14534.t1.CDS5;Parent=g14534.t1;
OZ004728.1_Dexiosoma_caninum_genome_assembly,_chromosome:_4	AUGUSTUS	exon	79641581	79641735	.	+	.	ID=g14534.t1.exon5;Parent=g14534.t1;
OZ004728.1_Dexiosoma_caninum_genome_assembly,_chromosome:_4	AUGUSTUS	intron	79641736	79641807	1	+	.	ID=g14534.t1.intron5;Parent=g14534.t1;
OZ004728.1_Dexiosoma_caninum_genome_assembly,_chromosome:_4	AUGUSTUS	CDS	79641808	79642191	1	+	0	ID=g14534.t1.CDS6;Parent=g14534.t1;
OZ004728.1_Dexiosoma_caninum_genome_assembly,_chromosome:_4	AUGUSTUS	exon	79641808	79642191	.	+	.	ID=g14534.t1.exon6;Parent=g14534.t1;
OZ004728.1_Dexiosoma_caninum_genome_assembly,_chromosome:_4	AUGUSTUS	intron	79642192	79643861	1	+	.	ID=g14534.t1.intron6;Parent=g14534.t1;
OZ004728.1_Dexiosoma_caninum_genome_assembly,_chromosome:_4	AUGUSTUS	CDS	79643862	79644042	1	+	0	ID=g14534.t1.CDS7;Parent=g14534.t1;
OZ004728.1_Dexiosoma_caninum_genome_assembly,_chromosome:_4	AUGUSTUS	exon	79643862	79644042	.	+	.	ID=g14534.t1.exon7;Parent=g14534.t1;
OZ004728.1_Dexiosoma_caninum_genome_assembly,_chromosome:_4	AUGUSTUS	intron	79644043	79644107	1	+	.	ID=g14534.t1.intron7;Parent=g14534.t1;
OZ004728.1_Dexiosoma_caninum_genome_assembly,_chromosome:_4	AUGUSTUS	CDS	79644108	79644292	1	+	2	ID=g14534.t1.CDS8;Parent=g14534.t1;
OZ004728.1_Dexiosoma_caninum_genome_assembly,_chromosome:_4	AUGUSTUS	exon	79644108	79644292	.	+	.	ID=g14534.t1.exon8;Parent=g14534.t1;
OZ004728.1_Dexiosoma_caninum_genome_assembly,_chromosome:_4	AUGUSTUS	intron	79644293	79644496	1	+	.	ID=g14534.t1.intron8;Parent=g14534.t1;
OZ004728.1_Dexiosoma_caninum_genome_assembly,_chromosome:_4	AUGUSTUS	CDS	79644497	79644640	1	+	0	ID=g14534.t1.CDS9;Parent=g14534.t1;
OZ004728.1_Dexiosoma_caninum_genome_assembly,_chromosome:_4	AUGUSTUS	exon	79644497	79644640	.	+	.	ID=g14534.t1.exon9;Parent=g14534.t1;
OZ004728.1_Dexiosoma_caninum_genome_assembly,_chromosome:_4	AUGUSTUS	intron	79644641	79644707	1	+	.	ID=g14534.t1.intron9;Parent=g14534.t1;
OZ004728.1_Dexiosoma_caninum_genome_assembly,_chromosome:_4	AUGUSTUS	CDS	79644708	79645181	1	+	0	ID=g14534.t1.CDS10;Parent=g14534.t1;
OZ004728.1_Dexiosoma_caninum_genome_assembly,_chromosome:_4	AUGUSTUS	exon	79644708	79645181	.	+	.	ID=g14534.t1.exon10;Parent=g14534.t1;
OZ004728.1_Dexiosoma_caninum_genome_assembly,_chromosome:_4	AUGUSTUS	intron	79645182	79645253	1	+	.	ID=g14534.t1.intron10;Parent=g14534.t1;
OZ004728.1_Dexiosoma_caninum_genome_assembly,_chromosome:_4	AUGUSTUS	CDS	79645254	79645421	1	+	0	ID=g14534.t1.CDS11;Parent=g14534.t1;
OZ004728.1_Dexiosoma_caninum_genome_assembly,_chromosome:_4	AUGUSTUS	exon	79645254	79645421	.	+	.	ID=g14534.t1.exon11;Parent=g14534.t1;
OZ004728.1_Dexiosoma_caninum_genome_assembly,_chromosome:_4	AUGUSTUS	stop_codon	79645419	79645421	.	+	0	ID=g14534.t1.stop1;Parent=g14534.t1;
OZ004728.1_Dexiosoma_caninum_genome_assembly,_chromosome:_4	AUGUSTUS	gene	79645547	79650758	.	-	.	ID=g14535;
OZ004728.1_Dexiosoma_caninum_genome_assembly,_chromosome:_4	AUGUSTUS	mRNA	79645547	79650758	1	-	.	ID=g14535.t1;Parent=g14535;
OZ004728.1_Dexiosoma_caninum_genome_assembly,_chromosome:_4	AUGUSTUS	stop_codon	79645547	79645549	.	-	0	ID=g14535.t1.stop1;Parent=g14535.t1;
OZ004728.1_Dexiosoma_caninum_genome_assembly,_chromosome:_4	AUGUSTUS	CDS	79645547	79645592	1	-	1	ID=g14535.t1.CDS1;Parent=g14535.t1;
OZ004728.1_Dexiosoma_caninum_genome_assembly,_chromosome:_4	AUGUSTUS	exon	79645547	79645592	.	-	.	ID=g14535.t1.exon1;Parent=g14535.t1;
OZ004728.1_Dexiosoma_caninum_genome_assembly,_chromosome:_4	AUGUSTUS	intron	79645593	79645655	1	-	.	ID=g14535.t1.intron1;Parent=g14535.t1;
OZ004728.1_Dexiosoma_caninum_genome_assembly,_chromosome:_4	AUGUSTUS	CDS	79645656	79645735	1	-	0	ID=g14535.t1.CDS2;Parent=g14535.t1;
OZ004728.1_Dexiosoma_caninum_genome_assembly,_chromosome:_4	AUGUSTUS	exon	79645656	79645735	.	-	.	ID=g14535.t1.exon2;Parent=g14535.t1;
OZ004728.1_Dexiosoma_caninum_genome_assembly,_chromosome:_4	AUGUSTUS	intron	79645736	79650316	1	-	.	ID=g14535.t1.intron2;Parent=g14535.t1;
OZ004728.1_Dexiosoma_caninum_genome_assembly,_chromosome:_4	AUGUSTUS	CDS	79650317	79650404	1	-	1	ID=g14535.t1.CDS3;Parent=g14535.t1;
OZ004728.1_Dexiosoma_caninum_genome_assembly,_chromosome:_4	AUGUSTUS	exon	79650317	79650404	.	-	.	ID=g14535.t1.exon3;Parent=g14535.t1;
OZ004728.1_Dexiosoma_caninum_genome_assembly,_chromosome:_4	AUGUSTUS	intron	79650405	79650497	1	-	.	ID=g14535.t1.intron3;Parent=g14535.t1;
OZ004728.1_Dexiosoma_caninum_genome_assembly,_chromosome:_4	AUGUSTUS	CDS	79650498	79650661	1	-	0	ID=g14535.t1.CDS4;Parent=g14535.t1;
OZ004728.1_Dexiosoma_caninum_genome_assembly,_chromosome:_4	AUGUSTUS	exon	79650498	79650661	.	-	.	ID=g14535.t1.exon4;Parent=g14535.t1;
OZ004728.1_Dexiosoma_caninum_genome_assembly,_chromosome:_4	AUGUSTUS	intron	79650662	79650725	1	-	.	ID=g14535.t1.intron4;Parent=g14535.t1;
OZ004728.1_Dexiosoma_caninum_genome_assembly,_chromosome:_4	AUGUSTUS	CDS	79650726	79650758	1	-	0	ID=g14535.t1.CDS5;Parent=g14535.t1;
OZ004728.1_Dexiosoma_caninum_genome_assembly,_chromosome:_4	AUGUSTUS	exon	79650726	79650758	.	-	.	ID=g14535.t1.exon5;Parent=g14535.t1;
OZ004728.1_Dexiosoma_caninum_genome_assembly,_chromosome:_4	AUGUSTUS	start_codon	79650756	79650758	.	-	0	ID=g14535.t1.start1;Parent=g14535.t1;
OZ004728.1_Dexiosoma_caninum_genome_assembly,_chromosome:_4	AUGUSTUS	gene	79652515	79652868	.	-	.	ID=g14536;
OZ004728.1_Dexiosoma_caninum_genome_assembly,_chromosome:_4	AUGUSTUS	mRNA	79652515	79652868	1	-	.	ID=g14536.t1;Parent=g14536;
OZ004728.1_Dexiosoma_caninum_genome_assembly,_chromosome:_4	AUGUSTUS	stop_codon	79652515	79652517	.	-	0	ID=g14536.t1.stop1;Parent=g14536.t1;
OZ004728.1_Dexiosoma_caninum_genome_assembly,_chromosome:_4	AUGUSTUS	CDS	79652515	79652868	1	-	0	ID=g14536.t1.CDS1;Parent=g14536.t1;
OZ004728.1_Dexiosoma_caninum_genome_assembly,_chromosome:_4	AUGUSTUS	exon	79652515	79652868	.	-	.	ID=g14536.t1.exon1;Parent=g14536.t1;
OZ004728.1_Dexiosoma_caninum_genome_assembly,_chromosome:_4	AUGUSTUS	start_codon	79652866	79652868	.	-	0	ID=g14536.t1.start1;Parent=g14536.t1;
OZ004728.1_Dexiosoma_caninum_genome_assembly,_chromosome:_4	AUGUSTUS	gene	79655035	79669300	.	+	.	ID=g14537;
OZ004728.1_Dexiosoma_caninum_genome_assembly,_chromosome:_4	AUGUSTUS	mRNA	79655035	79669300	1	+	.	ID=g14537.t1;Parent=g14537;
OZ004728.1_Dexiosoma_caninum_genome_assembly,_chromosome:_4	AUGUSTUS	start_codon	79655035	79655037	.	+	0	ID=g14537.t1.start1;Parent=g14537.t1;
OZ004728.1_Dexiosoma_caninum_genome_assembly,_chromosome:_4	AUGUSTUS	CDS	79655035	79655084	1	+	0	ID=g14537.t1.CDS1;Parent=g14537.t1;
OZ004728.1_Dexiosoma_caninum_genome_assembly,_chromosome:_4	AUGUSTUS	exon	79655035	79655084	.	+	.	ID=g14537.t1.exon1;Parent=g14537.t1;
OZ004728.1_Dexiosoma_caninum_genome_assembly,_chromosome:_4	AUGUSTUS	intron	79655085	79660743	1	+	.	ID=g14537.t1.intron1;Parent=g14537.t1;
OZ004728.1_Dexiosoma_caninum_genome_assembly,_chromosome:_4	AUGUSTUS	CDS	79660744	79660958	1	+	1	ID=g14537.t1.CDS2;Parent=g14537.t1;
OZ004728.1_Dexiosoma_caninum_genome_assembly,_chromosome:_4	AUGUSTUS	exon	79660744	79660958	.	+	.	ID=g14537.t1.exon2;Parent=g14537.t1;
OZ004728.1_Dexiosoma_caninum_genome_assembly,_chromosome:_4	AUGUSTUS	intron	79660959	79661018	1	+	.	ID=g14537.t1.intron2;Parent=g14537.t1;
OZ004728.1_Dexiosoma_caninum_genome_assembly,_chromosome:_4	AUGUSTUS	CDS	79661019	79661502	1	+	2	ID=g14537.t1.CDS3;Parent=g14537.t1;
OZ004728.1_Dexiosoma_caninum_genome_assembly,_chromosome:_4	AUGUSTUS	exon	79661019	79661502	.	+	.	ID=g14537.t1.exon3;Parent=g14537.t1;
OZ004728.1_Dexiosoma_caninum_genome_assembly,_chromosome:_4	AUGUSTUS	intron	79661503	79661562	1	+	.	ID=g14537.t1.intron3;Parent=g14537.t1;
OZ004728.1_Dexiosoma_caninum_genome_assembly,_chromosome:_4	AUGUSTUS	CDS	79661563	79661977	1	+	1	ID=g14537.t1.CDS4;Parent=g14537.t1;
OZ004728.1_Dexiosoma_caninum_genome_assembly,_chromosome:_4	AUGUSTUS	exon	79661563	79661977	.	+	.	ID=g14537.t1.exon4;Parent=g14537.t1;
OZ004728.1_Dexiosoma_caninum_genome_assembly,_chromosome:_4	AUGUSTUS	intron	79661978	79662051	1	+	.	ID=g14537.t1.intron4;Parent=g14537.t1;
OZ004728.1_Dexiosoma_caninum_genome_assembly,_chromosome:_4	AUGUSTUS	CDS	79662052	79662810	1	+	0	ID=g14537.t1.CDS5;Parent=g14537.t1;
OZ004728.1_Dexiosoma_caninum_genome_assembly,_chromosome:_4	AUGUSTUS	exon	79662052	79662810	.	+	.	ID=g14537.t1.exon5;Parent=g14537.t1;
OZ004728.1_Dexiosoma_caninum_genome_assembly,_chromosome:_4	AUGUSTUS	intron	79662811	79662869	1	+	.	ID=g14537.t1.intron5;Parent=g14537.t1;
OZ004728.1_Dexiosoma_caninum_genome_assembly,_chromosome:_4	AUGUSTUS	CDS	79662870	79663043	1	+	0	ID=g14537.t1.CDS6;Parent=g14537.t1;
OZ004728.1_Dexiosoma_caninum_genome_assembly,_chromosome:_4	AUGUSTUS	exon	79662870	79663043	.	+	.	ID=g14537.t1.exon6;Parent=g14537.t1;
OZ004728.1_Dexiosoma_caninum_genome_assembly,_chromosome:_4	AUGUSTUS	intron	79663044	79663142	1	+	.	ID=g14537.t1.intron6;Parent=g14537.t1;
OZ004728.1_Dexiosoma_caninum_genome_assembly,_chromosome:_4	AUGUSTUS	CDS	79663143	79663265	1	+	0	ID=g14537.t1.CDS7;Parent=g14537.t1;
OZ004728.1_Dexiosoma_caninum_genome_assembly,_chromosome:_4	AUGUSTUS	exon	79663143	79663265	.	+	.	ID=g14537.t1.exon7;Parent=g14537.t1;
OZ004728.1_Dexiosoma_caninum_genome_assembly,_chromosome:_4	AUGUSTUS	intron	79663266	79663405	1	+	.	ID=g14537.t1.intron7;Parent=g14537.t1;
OZ004728.1_Dexiosoma_caninum_genome_assembly,_chromosome:_4	AUGUSTUS	CDS	79663406	79663519	1	+	0	ID=g14537.t1.CDS8;Parent=g14537.t1;
OZ004728.1_Dexiosoma_caninum_genome_assembly,_chromosome:_4	AUGUSTUS	exon	79663406	79663519	.	+	.	ID=g14537.t1.exon8;Parent=g14537.t1;
OZ004728.1_Dexiosoma_caninum_genome_assembly,_chromosome:_4	AUGUSTUS	intron	79663520	79663593	1	+	.	ID=g14537.t1.intron8;Parent=g14537.t1;
OZ004728.1_Dexiosoma_caninum_genome_assembly,_chromosome:_4	AUGUSTUS	CDS	79663594	79663778	1	+	0	ID=g14537.t1.CDS9;Parent=g14537.t1;
OZ004728.1_Dexiosoma_caninum_genome_assembly,_chromosome:_4	AUGUSTUS	exon	79663594	79663778	.	+	.	ID=g14537.t1.exon9;Parent=g14537.t1;
OZ004728.1_Dexiosoma_caninum_genome_assembly,_chromosome:_4	AUGUSTUS	intron	79663779	79664872	1	+	.	ID=g14537.t1.intron9;Parent=g14537.t1;
OZ004728.1_Dexiosoma_caninum_genome_assembly,_chromosome:_4	AUGUSTUS	CDS	79664873	79665753	1	+	1	ID=g14537.t1.CDS10;Parent=g14537.t1;
OZ004728.1_Dexiosoma_caninum_genome_assembly,_chromosome:_4	AUGUSTUS	exon	79664873	79665753	.	+	.	ID=g14537.t1.exon10;Parent=g14537.t1;
OZ004728.1_Dexiosoma_caninum_genome_assembly,_chromosome:_4	AUGUSTUS	intron	79665754	79665831	1	+	.	ID=g14537.t1.intron10;Parent=g14537.t1;
OZ004728.1_Dexiosoma_caninum_genome_assembly,_chromosome:_4	AUGUSTUS	CDS	79665832	79666007	1	+	2	ID=g14537.t1.CDS11;Parent=g14537.t1;
OZ004728.1_Dexiosoma_caninum_genome_assembly,_chromosome:_4	AUGUSTUS	exon	79665832	79666007	.	+	.	ID=g14537.t1.exon11;Parent=g14537.t1;
OZ004728.1_Dexiosoma_caninum_genome_assembly,_chromosome:_4	AUGUSTUS	intron	79666008	79669057	1	+	.	ID=g14537.t1.intron11;Parent=g14537.t1;
OZ004728.1_Dexiosoma_caninum_genome_assembly,_chromosome:_4	AUGUSTUS	CDS	79669058	79669300	1	+	0	ID=g14537.t1.CDS12;Parent=g14537.t1;
OZ004728.1_Dexiosoma_caninum_genome_assembly,_chromosome:_4	AUGUSTUS	exon	79669058	79669300	.	+	.	ID=g14537.t1.exon12;Parent=g14537.t1;
OZ004728.1_Dexiosoma_caninum_genome_assembly,_chromosome:_4	AUGUSTUS	stop_codon	79669298	79669300	.	+	0	ID=g14537.t1.stop1;Parent=g14537.t1;
OZ004728.1_Dexiosoma_caninum_genome_assembly,_chromosome:_4	AUGUSTUS	gene	79675884	79692228	.	-	.	ID=g14538;
OZ004728.1_Dexiosoma_caninum_genome_assembly,_chromosome:_4	AUGUSTUS	mRNA	79675884	79692228	0.61	-	.	ID=g14538.t1;Parent=g14538;
OZ004728.1_Dexiosoma_caninum_genome_assembly,_chromosome:_4	AUGUSTUS	stop_codon	79675884	79675886	.	-	0	ID=g14538.t1.stop1;Parent=g14538.t1;
OZ004728.1_Dexiosoma_caninum_genome_assembly,_chromosome:_4	AUGUSTUS	CDS	79675884	79676052	1	-	1	ID=g14538.t1.CDS1;Parent=g14538.t1;
OZ004728.1_Dexiosoma_caninum_genome_assembly,_chromosome:_4	AUGUSTUS	exon	79675884	79676052	.	-	.	ID=g14538.t1.exon1;Parent=g14538.t1;
OZ004728.1_Dexiosoma_caninum_genome_assembly,_chromosome:_4	AUGUSTUS	intron	79676053	79676129	1	-	.	ID=g14538.t1.intron1;Parent=g14538.t1;
OZ004728.1_Dexiosoma_caninum_genome_assembly,_chromosome:_4	AUGUSTUS	CDS	79676130	79676359	1	-	0	ID=g14538.t1.CDS2;Parent=g14538.t1;
OZ004728.1_Dexiosoma_caninum_genome_assembly,_chromosome:_4	AUGUSTUS	exon	79676130	79676359	.	-	.	ID=g14538.t1.exon2;Parent=g14538.t1;
OZ004728.1_Dexiosoma_caninum_genome_assembly,_chromosome:_4	AUGUSTUS	intron	79676360	79676435	1	-	.	ID=g14538.t1.intron2;Parent=g14538.t1;
OZ004728.1_Dexiosoma_caninum_genome_assembly,_chromosome:_4	AUGUSTUS	CDS	79676436	79676660	1	-	0	ID=g14538.t1.CDS3;Parent=g14538.t1;
OZ004728.1_Dexiosoma_caninum_genome_assembly,_chromosome:_4	AUGUSTUS	exon	79676436	79676660	.	-	.	ID=g14538.t1.exon3;Parent=g14538.t1;
OZ004728.1_Dexiosoma_caninum_genome_assembly,_chromosome:_4	AUGUSTUS	intron	79676661	79677965	1	-	.	ID=g14538.t1.intron3;Parent=g14538.t1;
OZ004728.1_Dexiosoma_caninum_genome_assembly,_chromosome:_4	AUGUSTUS	CDS	79677966	79678080	1	-	1	ID=g14538.t1.CDS4;Parent=g14538.t1;
OZ004728.1_Dexiosoma_caninum_genome_assembly,_chromosome:_4	AUGUSTUS	exon	79677966	79678080	.	-	.	ID=g14538.t1.exon4;Parent=g14538.t1;
OZ004728.1_Dexiosoma_caninum_genome_assembly,_chromosome:_4	AUGUSTUS	intron	79678081	79678189	1	-	.	ID=g14538.t1.intron4;Parent=g14538.t1;
OZ004728.1_Dexiosoma_caninum_genome_assembly,_chromosome:_4	AUGUSTUS	CDS	79678190	79678523	1	-	2	ID=g14538.t1.CDS5;Parent=g14538.t1;
OZ004728.1_Dexiosoma_caninum_genome_assembly,_chromosome:_4	AUGUSTUS	exon	79678190	79678523	.	-	.	ID=g14538.t1.exon5;Parent=g14538.t1;
OZ004728.1_Dexiosoma_caninum_genome_assembly,_chromosome:_4	AUGUSTUS	intron	79678524	79691867	1	-	.	ID=g14538.t1.intron5;Parent=g14538.t1;
OZ004728.1_Dexiosoma_caninum_genome_assembly,_chromosome:_4	AUGUSTUS	CDS	79691868	79692228	0.61	-	0	ID=g14538.t1.CDS6;Parent=g14538.t1;
OZ004728.1_Dexiosoma_caninum_genome_assembly,_chromosome:_4	AUGUSTUS	exon	79691868	79692228	.	-	.	ID=g14538.t1.exon6;Parent=g14538.t1;
OZ004728.1_Dexiosoma_caninum_genome_assembly,_chromosome:_4	AUGUSTUS	start_codon	79692226	79692228	.	-	0	ID=g14538.t1.start1;Parent=g14538.t1;
OZ004728.1_Dexiosoma_caninum_genome_assembly,_chromosome:_4	AUGUSTUS	gene	79693137	79696907	.	-	.	ID=g14539;
OZ004728.1_Dexiosoma_caninum_genome_assembly,_chromosome:_4	AUGUSTUS	mRNA	79693137	79696907	0.51	-	.	ID=g14539.t1;Parent=g14539;
OZ004728.1_Dexiosoma_caninum_genome_assembly,_chromosome:_4	AUGUSTUS	stop_codon	79693137	79693139	.	-	0	ID=g14539.t1.stop1;Parent=g14539.t1;
OZ004728.1_Dexiosoma_caninum_genome_assembly,_chromosome:_4	AUGUSTUS	CDS	79693137	79696907	0.51	-	0	ID=g14539.t1.CDS1;Parent=g14539.t1;
OZ004728.1_Dexiosoma_caninum_genome_assembly,_chromosome:_4	AUGUSTUS	exon	79693137	79696907	.	-	.	ID=g14539.t1.exon1;Parent=g14539.t1;
OZ004728.1_Dexiosoma_caninum_genome_assembly,_chromosome:_4	AUGUSTUS	start_codon	79696905	79696907	.	-	0	ID=g14539.t1.start1;Parent=g14539.t1;
OZ004728.1_Dexiosoma_caninum_genome_assembly,_chromosome:_4	AUGUSTUS	gene	79699818	79713486	.	-	.	ID=g14540;
OZ004728.1_Dexiosoma_caninum_genome_assembly,_chromosome:_4	AUGUSTUS	mRNA	79699818	79713486	0.63	-	.	ID=g14540.t1;Parent=g14540;
OZ004728.1_Dexiosoma_caninum_genome_assembly,_chromosome:_4	AUGUSTUS	stop_codon	79699818	79699820	.	-	0	ID=g14540.t1.stop1;Parent=g14540.t1;
OZ004728.1_Dexiosoma_caninum_genome_assembly,_chromosome:_4	AUGUSTUS	CDS	79699818	79700031	0.99	-	1	ID=g14540.t1.CDS1;Parent=g14540.t1;
OZ004728.1_Dexiosoma_caninum_genome_assembly,_chromosome:_4	AUGUSTUS	exon	79699818	79700031	.	-	.	ID=g14540.t1.exon1;Parent=g14540.t1;
OZ004728.1_Dexiosoma_caninum_genome_assembly,_chromosome:_4	AUGUSTUS	intron	79700032	79700104	1	-	.	ID=g14540.t1.intron1;Parent=g14540.t1;
OZ004728.1_Dexiosoma_caninum_genome_assembly,_chromosome:_4	AUGUSTUS	CDS	79700105	79700157	1	-	0	ID=g14540.t1.CDS2;Parent=g14540.t1;
OZ004728.1_Dexiosoma_caninum_genome_assembly,_chromosome:_4	AUGUSTUS	exon	79700105	79700157	.	-	.	ID=g14540.t1.exon2;Parent=g14540.t1;
OZ004728.1_Dexiosoma_caninum_genome_assembly,_chromosome:_4	AUGUSTUS	intron	79700158	79706158	1	-	.	ID=g14540.t1.intron2;Parent=g14540.t1;
OZ004728.1_Dexiosoma_caninum_genome_assembly,_chromosome:_4	AUGUSTUS	CDS	79706159	79706191	1	-	0	ID=g14540.t1.CDS3;Parent=g14540.t1;
OZ004728.1_Dexiosoma_caninum_genome_assembly,_chromosome:_4	AUGUSTUS	exon	79706159	79706191	.	-	.	ID=g14540.t1.exon3;Parent=g14540.t1;
OZ004728.1_Dexiosoma_caninum_genome_assembly,_chromosome:_4	AUGUSTUS	intron	79706192	79711050	1	-	.	ID=g14540.t1.intron3;Parent=g14540.t1;
OZ004728.1_Dexiosoma_caninum_genome_assembly,_chromosome:_4	AUGUSTUS	CDS	79711051	79711171	1	-	1	ID=g14540.t1.CDS4;Parent=g14540.t1;
OZ004728.1_Dexiosoma_caninum_genome_assembly,_chromosome:_4	AUGUSTUS	exon	79711051	79711171	.	-	.	ID=g14540.t1.exon4;Parent=g14540.t1;
OZ004728.1_Dexiosoma_caninum_genome_assembly,_chromosome:_4	AUGUSTUS	intron	79711172	79711242	1	-	.	ID=g14540.t1.intron4;Parent=g14540.t1;
OZ004728.1_Dexiosoma_caninum_genome_assembly,_chromosome:_4	AUGUSTUS	CDS	79711243	79711393	0.88	-	2	ID=g14540.t1.CDS5;Parent=g14540.t1;
OZ004728.1_Dexiosoma_caninum_genome_assembly,_chromosome:_4	AUGUSTUS	exon	79711243	79711393	.	-	.	ID=g14540.t1.exon5;Parent=g14540.t1;
OZ004728.1_Dexiosoma_caninum_genome_assembly,_chromosome:_4	AUGUSTUS	intron	79711394	79713458	0.64	-	.	ID=g14540.t1.intron5;Parent=g14540.t1;
OZ004728.1_Dexiosoma_caninum_genome_assembly,_chromosome:_4	AUGUSTUS	CDS	79713459	79713486	0.64	-	0	ID=g14540.t1.CDS6;Parent=g14540.t1;
OZ004728.1_Dexiosoma_caninum_genome_assembly,_chromosome:_4	AUGUSTUS	exon	79713459	79713486	.	-	.	ID=g14540.t1.exon6;Parent=g14540.t1;
OZ004728.1_Dexiosoma_caninum_genome_assembly,_chromosome:_4	AUGUSTUS	start_codon	79713484	79713486	.	-	0	ID=g14540.t1.start1;Parent=g14540.t1;
OZ004728.1_Dexiosoma_caninum_genome_assembly,_chromosome:_4	AUGUSTUS	gene	79715051	79720212	.	+	.	ID=g14541;
OZ004728.1_Dexiosoma_caninum_genome_assembly,_chromosome:_4	AUGUSTUS	mRNA	79715051	79720212	0.44	+	.	ID=g14541.t1;Parent=g14541;
OZ004728.1_Dexiosoma_caninum_genome_assembly,_chromosome:_4	AUGUSTUS	start_codon	79715051	79715053	.	+	0	ID=g14541.t1.start1;Parent=g14541.t1;
OZ004728.1_Dexiosoma_caninum_genome_assembly,_chromosome:_4	AUGUSTUS	CDS	79715051	79715282	0.57	+	0	ID=g14541.t1.CDS1;Parent=g14541.t1;
OZ004728.1_Dexiosoma_caninum_genome_assembly,_chromosome:_4	AUGUSTUS	exon	79715051	79715282	.	+	.	ID=g14541.t1.exon1;Parent=g14541.t1;
OZ004728.1_Dexiosoma_caninum_genome_assembly,_chromosome:_4	AUGUSTUS	intron	79715283	79719931	0.44	+	.	ID=g14541.t1.intron1;Parent=g14541.t1;
OZ004728.1_Dexiosoma_caninum_genome_assembly,_chromosome:_4	AUGUSTUS	CDS	79719932	79720212	0.47	+	2	ID=g14541.t1.CDS2;Parent=g14541.t1;
OZ004728.1_Dexiosoma_caninum_genome_assembly,_chromosome:_4	AUGUSTUS	exon	79719932	79720212	.	+	.	ID=g14541.t1.exon2;Parent=g14541.t1;
OZ004728.1_Dexiosoma_caninum_genome_assembly,_chromosome:_4	AUGUSTUS	stop_codon	79720210	79720212	.	+	0	ID=g14541.t1.stop1;Parent=g14541.t1;
OZ004728.1_Dexiosoma_caninum_genome_assembly,_chromosome:_4	GeneMark.hmm3	gene	79733651	79740832	.	-	.	ID=g14542;
OZ004728.1_Dexiosoma_caninum_genome_assembly,_chromosome:_4	GeneMark.hmm3	mRNA	79733651	79740832	.	-	.	ID=g14542.t1;Parent=g14542;
OZ004728.1_Dexiosoma_caninum_genome_assembly,_chromosome:_4	GeneMark.hmm3	stop_codon	79733651	79733653	.	-	0	ID=g14542.t1.stop1;Parent=g14542.t1;
OZ004728.1_Dexiosoma_caninum_genome_assembly,_chromosome:_4	GeneMark.hmm3	CDS	79733651	79733794	.	-	0	ID=g14542.t1.CDS1;Parent=g14542.t1;
OZ004728.1_Dexiosoma_caninum_genome_assembly,_chromosome:_4	GeneMark.hmm3	exon	79733651	79733794	0	-	.	ID=g14542.t1.exon1;Parent=g14542.t1;
OZ004728.1_Dexiosoma_caninum_genome_assembly,_chromosome:_4	GeneMark.hmm3	intron	79733795	79740829	.	-	0	ID=g14542.t1.intron1;Parent=g14542.t1;
OZ004728.1_Dexiosoma_caninum_genome_assembly,_chromosome:_4	GeneMark.hmm3	CDS	79740830	79740832	.	-	0	ID=g14542.t1.CDS2;Parent=g14542.t1;
OZ004728.1_Dexiosoma_caninum_genome_assembly,_chromosome:_4	GeneMark.hmm3	exon	79740830	79740832	0	-	.	ID=g14542.t1.exon2;Parent=g14542.t1;
OZ004728.1_Dexiosoma_caninum_genome_assembly,_chromosome:_4	GeneMark.hmm3	start_codon	79740830	79740832	.	-	0	ID=g14542.t1.start1;Parent=g14542.t1;
OZ004728.1_Dexiosoma_caninum_genome_assembly,_chromosome:_4	AUGUSTUS	gene	79747614	79755236	.	-	.	ID=g14543;
OZ004728.1_Dexiosoma_caninum_genome_assembly,_chromosome:_4	AUGUSTUS	mRNA	79748412	79755236	1	-	.	ID=g14543.t1;Parent=g14543;
OZ004728.1_Dexiosoma_caninum_genome_assembly,_chromosome:_4	AUGUSTUS	stop_codon	79748412	79748414	.	-	0	ID=g14543.t1.stop1;Parent=g14543.t1;
OZ004728.1_Dexiosoma_caninum_genome_assembly,_chromosome:_4	AUGUSTUS	CDS	79748412	79755236	1	-	0	ID=g14543.t1.CDS1;Parent=g14543.t1;
OZ004728.1_Dexiosoma_caninum_genome_assembly,_chromosome:_4	AUGUSTUS	exon	79748412	79755236	.	-	.	ID=g14543.t1.exon1;Parent=g14543.t1;
OZ004728.1_Dexiosoma_caninum_genome_assembly,_chromosome:_4	AUGUSTUS	start_codon	79755234	79755236	.	-	0	ID=g14543.t1.start1;Parent=g14543.t1;
OZ004728.1_Dexiosoma_caninum_genome_assembly,_chromosome:_4	GeneMark.hmm3	mRNA	79747614	79755236	.	-	.	ID=g14543.t2;Parent=g14543;
OZ004728.1_Dexiosoma_caninum_genome_assembly,_chromosome:_4	GeneMark.hmm3	stop_codon	79747614	79747616	.	-	0	ID=g14543.t2.stop1;Parent=g14543.t2;
OZ004728.1_Dexiosoma_caninum_genome_assembly,_chromosome:_4	GeneMark.hmm3	CDS	79747614	79747900	.	-	2	ID=g14543.t2.CDS1;Parent=g14543.t2;
OZ004728.1_Dexiosoma_caninum_genome_assembly,_chromosome:_4	GeneMark.hmm3	exon	79747614	79747900	0	-	.	ID=g14543.t2.exon1;Parent=g14543.t2;
OZ004728.1_Dexiosoma_caninum_genome_assembly,_chromosome:_4	GeneMark.hmm3	intron	79747901	79748632	.	-	0	ID=g14543.t2.intron1;Parent=g14543.t2;
OZ004728.1_Dexiosoma_caninum_genome_assembly,_chromosome:_4	GeneMark.hmm3	CDS	79748633	79755236	.	-	0	ID=g14543.t2.CDS2;Parent=g14543.t2;
OZ004728.1_Dexiosoma_caninum_genome_assembly,_chromosome:_4	GeneMark.hmm3	exon	79748633	79755236	0	-	.	ID=g14543.t2.exon2;Parent=g14543.t2;
OZ004728.1_Dexiosoma_caninum_genome_assembly,_chromosome:_4	GeneMark.hmm3	start_codon	79755234	79755236	.	-	0	ID=g14543.t2.start1;Parent=g14543.t2;
OZ004728.1_Dexiosoma_caninum_genome_assembly,_chromosome:_4	AUGUSTUS	gene	79793638	79797473	.	-	.	ID=g14544;
OZ004728.1_Dexiosoma_caninum_genome_assembly,_chromosome:_4	AUGUSTUS	mRNA	79793638	79797473	1	-	.	ID=g14544.t1;Parent=g14544;
OZ004728.1_Dexiosoma_caninum_genome_assembly,_chromosome:_4	AUGUSTUS	stop_codon	79793638	79793640	.	-	0	ID=g14544.t1.stop1;Parent=g14544.t1;
OZ004728.1_Dexiosoma_caninum_genome_assembly,_chromosome:_4	AUGUSTUS	CDS	79793638	79794463	1	-	1	ID=g14544.t1.CDS1;Parent=g14544.t1;
OZ004728.1_Dexiosoma_caninum_genome_assembly,_chromosome:_4	AUGUSTUS	exon	79793638	79794463	.	-	.	ID=g14544.t1.exon1;Parent=g14544.t1;
OZ004728.1_Dexiosoma_caninum_genome_assembly,_chromosome:_4	AUGUSTUS	intron	79794464	79794622	1	-	.	ID=g14544.t1.intron1;Parent=g14544.t1;
OZ004728.1_Dexiosoma_caninum_genome_assembly,_chromosome:_4	AUGUSTUS	CDS	79794623	79794832	1	-	1	ID=g14544.t1.CDS2;Parent=g14544.t1;
OZ004728.1_Dexiosoma_caninum_genome_assembly,_chromosome:_4	AUGUSTUS	exon	79794623	79794832	.	-	.	ID=g14544.t1.exon2;Parent=g14544.t1;
OZ004728.1_Dexiosoma_caninum_genome_assembly,_chromosome:_4	AUGUSTUS	intron	79794833	79796180	1	-	.	ID=g14544.t1.intron2;Parent=g14544.t1;
OZ004728.1_Dexiosoma_caninum_genome_assembly,_chromosome:_4	AUGUSTUS	CDS	79796181	79796280	1	-	2	ID=g14544.t1.CDS3;Parent=g14544.t1;
OZ004728.1_Dexiosoma_caninum_genome_assembly,_chromosome:_4	AUGUSTUS	exon	79796181	79796280	.	-	.	ID=g14544.t1.exon3;Parent=g14544.t1;
OZ004728.1_Dexiosoma_caninum_genome_assembly,_chromosome:_4	AUGUSTUS	intron	79796281	79796996	1	-	.	ID=g14544.t1.intron3;Parent=g14544.t1;
OZ004728.1_Dexiosoma_caninum_genome_assembly,_chromosome:_4	AUGUSTUS	CDS	79796997	79797162	1	-	0	ID=g14544.t1.CDS4;Parent=g14544.t1;
OZ004728.1_Dexiosoma_caninum_genome_assembly,_chromosome:_4	AUGUSTUS	exon	79796997	79797162	.	-	.	ID=g14544.t1.exon4;Parent=g14544.t1;
OZ004728.1_Dexiosoma_caninum_genome_assembly,_chromosome:_4	AUGUSTUS	intron	79797163	79797365	1	-	.	ID=g14544.t1.intron4;Parent=g14544.t1;
OZ004728.1_Dexiosoma_caninum_genome_assembly,_chromosome:_4	AUGUSTUS	CDS	79797366	79797473	1	-	0	ID=g14544.t1.CDS5;Parent=g14544.t1;
OZ004728.1_Dexiosoma_caninum_genome_assembly,_chromosome:_4	AUGUSTUS	exon	79797366	79797473	.	-	.	ID=g14544.t1.exon5;Parent=g14544.t1;
OZ004728.1_Dexiosoma_caninum_genome_assembly,_chromosome:_4	AUGUSTUS	start_codon	79797471	79797473	.	-	0	ID=g14544.t1.start1;Parent=g14544.t1;
OZ004728.1_Dexiosoma_caninum_genome_assembly,_chromosome:_4	AUGUSTUS	gene	79807677	79814402	.	-	.	ID=g14545;
OZ004728.1_Dexiosoma_caninum_genome_assembly,_chromosome:_4	AUGUSTUS	mRNA	79807677	79814402	1	-	.	ID=g14545.t1;Parent=g14545;
OZ004728.1_Dexiosoma_caninum_genome_assembly,_chromosome:_4	AUGUSTUS	stop_codon	79807677	79807679	.	-	0	ID=g14545.t1.stop1;Parent=g14545.t1;
OZ004728.1_Dexiosoma_caninum_genome_assembly,_chromosome:_4	AUGUSTUS	CDS	79807677	79807845	1	-	1	ID=g14545.t1.CDS1;Parent=g14545.t1;
OZ004728.1_Dexiosoma_caninum_genome_assembly,_chromosome:_4	AUGUSTUS	exon	79807677	79807845	.	-	.	ID=g14545.t1.exon1;Parent=g14545.t1;
OZ004728.1_Dexiosoma_caninum_genome_assembly,_chromosome:_4	AUGUSTUS	intron	79807846	79808043	1	-	.	ID=g14545.t1.intron1;Parent=g14545.t1;
OZ004728.1_Dexiosoma_caninum_genome_assembly,_chromosome:_4	AUGUSTUS	CDS	79808044	79808406	1	-	1	ID=g14545.t1.CDS2;Parent=g14545.t1;
OZ004728.1_Dexiosoma_caninum_genome_assembly,_chromosome:_4	AUGUSTUS	exon	79808044	79808406	.	-	.	ID=g14545.t1.exon2;Parent=g14545.t1;
OZ004728.1_Dexiosoma_caninum_genome_assembly,_chromosome:_4	AUGUSTUS	intron	79808407	79810722	1	-	.	ID=g14545.t1.intron2;Parent=g14545.t1;
OZ004728.1_Dexiosoma_caninum_genome_assembly,_chromosome:_4	AUGUSTUS	CDS	79810723	79810819	1	-	2	ID=g14545.t1.CDS3;Parent=g14545.t1;
OZ004728.1_Dexiosoma_caninum_genome_assembly,_chromosome:_4	AUGUSTUS	exon	79810723	79810819	.	-	.	ID=g14545.t1.exon3;Parent=g14545.t1;
OZ004728.1_Dexiosoma_caninum_genome_assembly,_chromosome:_4	AUGUSTUS	intron	79810820	79810876	1	-	.	ID=g14545.t1.intron3;Parent=g14545.t1;
OZ004728.1_Dexiosoma_caninum_genome_assembly,_chromosome:_4	AUGUSTUS	CDS	79810877	79811046	1	-	1	ID=g14545.t1.CDS4;Parent=g14545.t1;
OZ004728.1_Dexiosoma_caninum_genome_assembly,_chromosome:_4	AUGUSTUS	exon	79810877	79811046	.	-	.	ID=g14545.t1.exon4;Parent=g14545.t1;
OZ004728.1_Dexiosoma_caninum_genome_assembly,_chromosome:_4	AUGUSTUS	intron	79811047	79811369	1	-	.	ID=g14545.t1.intron4;Parent=g14545.t1;
OZ004728.1_Dexiosoma_caninum_genome_assembly,_chromosome:_4	AUGUSTUS	CDS	79811370	79811594	1	-	1	ID=g14545.t1.CDS5;Parent=g14545.t1;
OZ004728.1_Dexiosoma_caninum_genome_assembly,_chromosome:_4	AUGUSTUS	exon	79811370	79811594	.	-	.	ID=g14545.t1.exon5;Parent=g14545.t1;
OZ004728.1_Dexiosoma_caninum_genome_assembly,_chromosome:_4	AUGUSTUS	intron	79811595	79814250	1	-	.	ID=g14545.t1.intron5;Parent=g14545.t1;
OZ004728.1_Dexiosoma_caninum_genome_assembly,_chromosome:_4	AUGUSTUS	CDS	79814251	79814402	1	-	0	ID=g14545.t1.CDS6;Parent=g14545.t1;
OZ004728.1_Dexiosoma_caninum_genome_assembly,_chromosome:_4	AUGUSTUS	exon	79814251	79814402	.	-	.	ID=g14545.t1.exon6;Parent=g14545.t1;
OZ004728.1_Dexiosoma_caninum_genome_assembly,_chromosome:_4	AUGUSTUS	start_codon	79814400	79814402	.	-	0	ID=g14545.t1.start1;Parent=g14545.t1;
OZ004728.1_Dexiosoma_caninum_genome_assembly,_chromosome:_4	AUGUSTUS	gene	79829137	79830257	.	+	.	ID=g14546;
OZ004728.1_Dexiosoma_caninum_genome_assembly,_chromosome:_4	AUGUSTUS	mRNA	79829137	79830257	1	+	.	ID=g14546.t1;Parent=g14546;
OZ004728.1_Dexiosoma_caninum_genome_assembly,_chromosome:_4	AUGUSTUS	start_codon	79829137	79829139	.	+	0	ID=g14546.t1.start1;Parent=g14546.t1;
OZ004728.1_Dexiosoma_caninum_genome_assembly,_chromosome:_4	AUGUSTUS	CDS	79829137	79829189	1	+	0	ID=g14546.t1.CDS1;Parent=g14546.t1;
OZ004728.1_Dexiosoma_caninum_genome_assembly,_chromosome:_4	AUGUSTUS	exon	79829137	79829189	.	+	.	ID=g14546.t1.exon1;Parent=g14546.t1;
OZ004728.1_Dexiosoma_caninum_genome_assembly,_chromosome:_4	AUGUSTUS	intron	79829190	79829326	1	+	.	ID=g14546.t1.intron1;Parent=g14546.t1;
OZ004728.1_Dexiosoma_caninum_genome_assembly,_chromosome:_4	AUGUSTUS	CDS	79829327	79829655	1	+	1	ID=g14546.t1.CDS2;Parent=g14546.t1;
OZ004728.1_Dexiosoma_caninum_genome_assembly,_chromosome:_4	AUGUSTUS	exon	79829327	79829655	.	+	.	ID=g14546.t1.exon2;Parent=g14546.t1;
OZ004728.1_Dexiosoma_caninum_genome_assembly,_chromosome:_4	AUGUSTUS	intron	79829656	79830189	1	+	.	ID=g14546.t1.intron2;Parent=g14546.t1;
OZ004728.1_Dexiosoma_caninum_genome_assembly,_chromosome:_4	AUGUSTUS	CDS	79830190	79830257	1	+	2	ID=g14546.t1.CDS3;Parent=g14546.t1;
OZ004728.1_Dexiosoma_caninum_genome_assembly,_chromosome:_4	AUGUSTUS	exon	79830190	79830257	.	+	.	ID=g14546.t1.exon3;Parent=g14546.t1;
OZ004728.1_Dexiosoma_caninum_genome_assembly,_chromosome:_4	AUGUSTUS	stop_codon	79830255	79830257	.	+	0	ID=g14546.t1.stop1;Parent=g14546.t1;
OZ004728.1_Dexiosoma_caninum_genome_assembly,_chromosome:_4	AUGUSTUS	gene	79836212	79854442	.	-	.	ID=g14547;
OZ004728.1_Dexiosoma_caninum_genome_assembly,_chromosome:_4	AUGUSTUS	mRNA	79836212	79854442	1	-	.	ID=g14547.t1;Parent=g14547;
OZ004728.1_Dexiosoma_caninum_genome_assembly,_chromosome:_4	AUGUSTUS	stop_codon	79836212	79836214	.	-	0	ID=g14547.t1.stop1;Parent=g14547.t1;
OZ004728.1_Dexiosoma_caninum_genome_assembly,_chromosome:_4	AUGUSTUS	CDS	79836212	79837512	1	-	2	ID=g14547.t1.CDS1;Parent=g14547.t1;
OZ004728.1_Dexiosoma_caninum_genome_assembly,_chromosome:_4	AUGUSTUS	exon	79836212	79837512	.	-	.	ID=g14547.t1.exon1;Parent=g14547.t1;
OZ004728.1_Dexiosoma_caninum_genome_assembly,_chromosome:_4	AUGUSTUS	intron	79837513	79838519	1	-	.	ID=g14547.t1.intron1;Parent=g14547.t1;
OZ004728.1_Dexiosoma_caninum_genome_assembly,_chromosome:_4	AUGUSTUS	CDS	79838520	79838733	1	-	0	ID=g14547.t1.CDS2;Parent=g14547.t1;
OZ004728.1_Dexiosoma_caninum_genome_assembly,_chromosome:_4	AUGUSTUS	exon	79838520	79838733	.	-	.	ID=g14547.t1.exon2;Parent=g14547.t1;
OZ004728.1_Dexiosoma_caninum_genome_assembly,_chromosome:_4	AUGUSTUS	intron	79838734	79839927	1	-	.	ID=g14547.t1.intron2;Parent=g14547.t1;
OZ004728.1_Dexiosoma_caninum_genome_assembly,_chromosome:_4	AUGUSTUS	CDS	79839928	79840073	1	-	2	ID=g14547.t1.CDS3;Parent=g14547.t1;
OZ004728.1_Dexiosoma_caninum_genome_assembly,_chromosome:_4	AUGUSTUS	exon	79839928	79840073	.	-	.	ID=g14547.t1.exon3;Parent=g14547.t1;
OZ004728.1_Dexiosoma_caninum_genome_assembly,_chromosome:_4	AUGUSTUS	intron	79840074	79843510	1	-	.	ID=g14547.t1.intron3;Parent=g14547.t1;
OZ004728.1_Dexiosoma_caninum_genome_assembly,_chromosome:_4	AUGUSTUS	CDS	79843511	79843759	1	-	2	ID=g14547.t1.CDS4;Parent=g14547.t1;
OZ004728.1_Dexiosoma_caninum_genome_assembly,_chromosome:_4	AUGUSTUS	exon	79843511	79843759	.	-	.	ID=g14547.t1.exon4;Parent=g14547.t1;
OZ004728.1_Dexiosoma_caninum_genome_assembly,_chromosome:_4	AUGUSTUS	intron	79843760	79844497	1	-	.	ID=g14547.t1.intron4;Parent=g14547.t1;
OZ004728.1_Dexiosoma_caninum_genome_assembly,_chromosome:_4	AUGUSTUS	CDS	79844498	79844766	1	-	1	ID=g14547.t1.CDS5;Parent=g14547.t1;
OZ004728.1_Dexiosoma_caninum_genome_assembly,_chromosome:_4	AUGUSTUS	exon	79844498	79844766	.	-	.	ID=g14547.t1.exon5;Parent=g14547.t1;
OZ004728.1_Dexiosoma_caninum_genome_assembly,_chromosome:_4	AUGUSTUS	intron	79844767	79844857	1	-	.	ID=g14547.t1.intron5;Parent=g14547.t1;
OZ004728.1_Dexiosoma_caninum_genome_assembly,_chromosome:_4	AUGUSTUS	CDS	79844858	79845087	1	-	0	ID=g14547.t1.CDS6;Parent=g14547.t1;
OZ004728.1_Dexiosoma_caninum_genome_assembly,_chromosome:_4	AUGUSTUS	exon	79844858	79845087	.	-	.	ID=g14547.t1.exon6;Parent=g14547.t1;
OZ004728.1_Dexiosoma_caninum_genome_assembly,_chromosome:_4	AUGUSTUS	intron	79845088	79848049	1	-	.	ID=g14547.t1.intron6;Parent=g14547.t1;
OZ004728.1_Dexiosoma_caninum_genome_assembly,_chromosome:_4	AUGUSTUS	CDS	79848050	79848159	1	-	2	ID=g14547.t1.CDS7;Parent=g14547.t1;
OZ004728.1_Dexiosoma_caninum_genome_assembly,_chromosome:_4	AUGUSTUS	exon	79848050	79848159	.	-	.	ID=g14547.t1.exon7;Parent=g14547.t1;
OZ004728.1_Dexiosoma_caninum_genome_assembly,_chromosome:_4	AUGUSTUS	intron	79848160	79848673	1	-	.	ID=g14547.t1.intron7;Parent=g14547.t1;
OZ004728.1_Dexiosoma_caninum_genome_assembly,_chromosome:_4	AUGUSTUS	CDS	79848674	79849252	1	-	2	ID=g14547.t1.CDS8;Parent=g14547.t1;
OZ004728.1_Dexiosoma_caninum_genome_assembly,_chromosome:_4	AUGUSTUS	exon	79848674	79849252	.	-	.	ID=g14547.t1.exon8;Parent=g14547.t1;
OZ004728.1_Dexiosoma_caninum_genome_assembly,_chromosome:_4	AUGUSTUS	intron	79849253	79854414	1	-	.	ID=g14547.t1.intron8;Parent=g14547.t1;
OZ004728.1_Dexiosoma_caninum_genome_assembly,_chromosome:_4	AUGUSTUS	CDS	79854415	79854442	1	-	0	ID=g14547.t1.CDS9;Parent=g14547.t1;
OZ004728.1_Dexiosoma_caninum_genome_assembly,_chromosome:_4	AUGUSTUS	exon	79854415	79854442	.	-	.	ID=g14547.t1.exon9;Parent=g14547.t1;
OZ004728.1_Dexiosoma_caninum_genome_assembly,_chromosome:_4	AUGUSTUS	start_codon	79854440	79854442	.	-	0	ID=g14547.t1.start1;Parent=g14547.t1;
OZ004728.1_Dexiosoma_caninum_genome_assembly,_chromosome:_4	AUGUSTUS	gene	79898371	79902844	.	+	.	ID=g14548;
OZ004728.1_Dexiosoma_caninum_genome_assembly,_chromosome:_4	AUGUSTUS	mRNA	79898371	79902844	0.71	+	.	ID=g14548.t1;Parent=g14548;
OZ004728.1_Dexiosoma_caninum_genome_assembly,_chromosome:_4	AUGUSTUS	start_codon	79898371	79898373	.	+	0	ID=g14548.t1.start1;Parent=g14548.t1;
OZ004728.1_Dexiosoma_caninum_genome_assembly,_chromosome:_4	AUGUSTUS	CDS	79898371	79898408	0.71	+	0	ID=g14548.t1.CDS1;Parent=g14548.t1;
OZ004728.1_Dexiosoma_caninum_genome_assembly,_chromosome:_4	AUGUSTUS	exon	79898371	79898408	.	+	.	ID=g14548.t1.exon1;Parent=g14548.t1;
OZ004728.1_Dexiosoma_caninum_genome_assembly,_chromosome:_4	AUGUSTUS	intron	79898409	79901571	0.71	+	.	ID=g14548.t1.intron1;Parent=g14548.t1;
OZ004728.1_Dexiosoma_caninum_genome_assembly,_chromosome:_4	AUGUSTUS	CDS	79901572	79902844	1	+	1	ID=g14548.t1.CDS2;Parent=g14548.t1;
OZ004728.1_Dexiosoma_caninum_genome_assembly,_chromosome:_4	AUGUSTUS	exon	79901572	79902844	.	+	.	ID=g14548.t1.exon2;Parent=g14548.t1;
OZ004728.1_Dexiosoma_caninum_genome_assembly,_chromosome:_4	AUGUSTUS	stop_codon	79902842	79902844	.	+	0	ID=g14548.t1.stop1;Parent=g14548.t1;
OZ004728.1_Dexiosoma_caninum_genome_assembly,_chromosome:_4	AUGUSTUS	gene	80008828	80017361	.	+	.	ID=g14549;
OZ004728.1_Dexiosoma_caninum_genome_assembly,_chromosome:_4	AUGUSTUS	mRNA	80008828	80017361	0.99	+	.	ID=g14549.t1;Parent=g14549;
OZ004728.1_Dexiosoma_caninum_genome_assembly,_chromosome:_4	AUGUSTUS	start_codon	80008828	80008830	.	+	0	ID=g14549.t1.start1;Parent=g14549.t1;
OZ004728.1_Dexiosoma_caninum_genome_assembly,_chromosome:_4	AUGUSTUS	CDS	80008828	80008852	0.99	+	0	ID=g14549.t1.CDS1;Parent=g14549.t1;
OZ004728.1_Dexiosoma_caninum_genome_assembly,_chromosome:_4	AUGUSTUS	exon	80008828	80008852	.	+	.	ID=g14549.t1.exon1;Parent=g14549.t1;
OZ004728.1_Dexiosoma_caninum_genome_assembly,_chromosome:_4	AUGUSTUS	intron	80008853	80009259	0.99	+	.	ID=g14549.t1.intron1;Parent=g14549.t1;
OZ004728.1_Dexiosoma_caninum_genome_assembly,_chromosome:_4	AUGUSTUS	CDS	80009260	80009487	1	+	2	ID=g14549.t1.CDS2;Parent=g14549.t1;
OZ004728.1_Dexiosoma_caninum_genome_assembly,_chromosome:_4	AUGUSTUS	exon	80009260	80009487	.	+	.	ID=g14549.t1.exon2;Parent=g14549.t1;
OZ004728.1_Dexiosoma_caninum_genome_assembly,_chromosome:_4	AUGUSTUS	intron	80009488	80009635	1	+	.	ID=g14549.t1.intron2;Parent=g14549.t1;
OZ004728.1_Dexiosoma_caninum_genome_assembly,_chromosome:_4	AUGUSTUS	CDS	80009636	80009801	1	+	2	ID=g14549.t1.CDS3;Parent=g14549.t1;
OZ004728.1_Dexiosoma_caninum_genome_assembly,_chromosome:_4	AUGUSTUS	exon	80009636	80009801	.	+	.	ID=g14549.t1.exon3;Parent=g14549.t1;
OZ004728.1_Dexiosoma_caninum_genome_assembly,_chromosome:_4	AUGUSTUS	intron	80009802	80011009	1	+	.	ID=g14549.t1.intron3;Parent=g14549.t1;
OZ004728.1_Dexiosoma_caninum_genome_assembly,_chromosome:_4	AUGUSTUS	CDS	80011010	80011173	1	+	1	ID=g14549.t1.CDS4;Parent=g14549.t1;
OZ004728.1_Dexiosoma_caninum_genome_assembly,_chromosome:_4	AUGUSTUS	exon	80011010	80011173	.	+	.	ID=g14549.t1.exon4;Parent=g14549.t1;
OZ004728.1_Dexiosoma_caninum_genome_assembly,_chromosome:_4	AUGUSTUS	intron	80011174	80011540	1	+	.	ID=g14549.t1.intron4;Parent=g14549.t1;
OZ004728.1_Dexiosoma_caninum_genome_assembly,_chromosome:_4	AUGUSTUS	CDS	80011541	80011644	1	+	2	ID=g14549.t1.CDS5;Parent=g14549.t1;
OZ004728.1_Dexiosoma_caninum_genome_assembly,_chromosome:_4	AUGUSTUS	exon	80011541	80011644	.	+	.	ID=g14549.t1.exon5;Parent=g14549.t1;
OZ004728.1_Dexiosoma_caninum_genome_assembly,_chromosome:_4	AUGUSTUS	intron	80011645	80011720	1	+	.	ID=g14549.t1.intron5;Parent=g14549.t1;
OZ004728.1_Dexiosoma_caninum_genome_assembly,_chromosome:_4	AUGUSTUS	CDS	80011721	80011867	1	+	0	ID=g14549.t1.CDS6;Parent=g14549.t1;
OZ004728.1_Dexiosoma_caninum_genome_assembly,_chromosome:_4	AUGUSTUS	exon	80011721	80011867	.	+	.	ID=g14549.t1.exon6;Parent=g14549.t1;
OZ004728.1_Dexiosoma_caninum_genome_assembly,_chromosome:_4	AUGUSTUS	intron	80011868	80015632	1	+	.	ID=g14549.t1.intron6;Parent=g14549.t1;
OZ004728.1_Dexiosoma_caninum_genome_assembly,_chromosome:_4	AUGUSTUS	CDS	80015633	80015876	1	+	0	ID=g14549.t1.CDS7;Parent=g14549.t1;
OZ004728.1_Dexiosoma_caninum_genome_assembly,_chromosome:_4	AUGUSTUS	exon	80015633	80015876	.	+	.	ID=g14549.t1.exon7;Parent=g14549.t1;
OZ004728.1_Dexiosoma_caninum_genome_assembly,_chromosome:_4	AUGUSTUS	intron	80015877	80017003	1	+	.	ID=g14549.t1.intron7;Parent=g14549.t1;
OZ004728.1_Dexiosoma_caninum_genome_assembly,_chromosome:_4	AUGUSTUS	CDS	80017004	80017154	1	+	2	ID=g14549.t1.CDS8;Parent=g14549.t1;
OZ004728.1_Dexiosoma_caninum_genome_assembly,_chromosome:_4	AUGUSTUS	exon	80017004	80017154	.	+	.	ID=g14549.t1.exon8;Parent=g14549.t1;
OZ004728.1_Dexiosoma_caninum_genome_assembly,_chromosome:_4	AUGUSTUS	intron	80017155	80017240	1	+	.	ID=g14549.t1.intron8;Parent=g14549.t1;
OZ004728.1_Dexiosoma_caninum_genome_assembly,_chromosome:_4	AUGUSTUS	CDS	80017241	80017361	1	+	1	ID=g14549.t1.CDS9;Parent=g14549.t1;
OZ004728.1_Dexiosoma_caninum_genome_assembly,_chromosome:_4	AUGUSTUS	exon	80017241	80017361	.	+	.	ID=g14549.t1.exon9;Parent=g14549.t1;
OZ004728.1_Dexiosoma_caninum_genome_assembly,_chromosome:_4	AUGUSTUS	stop_codon	80017359	80017361	.	+	0	ID=g14549.t1.stop1;Parent=g14549.t1;
OZ004728.1_Dexiosoma_caninum_genome_assembly,_chromosome:_4	AUGUSTUS	gene	80049811	80050246	.	+	.	ID=g14550;
OZ004728.1_Dexiosoma_caninum_genome_assembly,_chromosome:_4	AUGUSTUS	mRNA	80049811	80050246	0.84	+	.	ID=g14550.t1;Parent=g14550;
OZ004728.1_Dexiosoma_caninum_genome_assembly,_chromosome:_4	AUGUSTUS	start_codon	80049811	80049813	.	+	0	ID=g14550.t1.start1;Parent=g14550.t1;
OZ004728.1_Dexiosoma_caninum_genome_assembly,_chromosome:_4	AUGUSTUS	CDS	80049811	80049947	0.84	+	0	ID=g14550.t1.CDS1;Parent=g14550.t1;
OZ004728.1_Dexiosoma_caninum_genome_assembly,_chromosome:_4	AUGUSTUS	exon	80049811	80049947	.	+	.	ID=g14550.t1.exon1;Parent=g14550.t1;
OZ004728.1_Dexiosoma_caninum_genome_assembly,_chromosome:_4	AUGUSTUS	intron	80049948	80050029	1	+	.	ID=g14550.t1.intron1;Parent=g14550.t1;
OZ004728.1_Dexiosoma_caninum_genome_assembly,_chromosome:_4	AUGUSTUS	CDS	80050030	80050246	1	+	1	ID=g14550.t1.CDS2;Parent=g14550.t1;
OZ004728.1_Dexiosoma_caninum_genome_assembly,_chromosome:_4	AUGUSTUS	exon	80050030	80050246	.	+	.	ID=g14550.t1.exon2;Parent=g14550.t1;
OZ004728.1_Dexiosoma_caninum_genome_assembly,_chromosome:_4	AUGUSTUS	stop_codon	80050244	80050246	.	+	0	ID=g14550.t1.stop1;Parent=g14550.t1;
OZ004728.1_Dexiosoma_caninum_genome_assembly,_chromosome:_4	AUGUSTUS	gene	80156195	80157718	.	+	.	ID=g14551;
OZ004728.1_Dexiosoma_caninum_genome_assembly,_chromosome:_4	AUGUSTUS	mRNA	80156195	80157718	1	+	.	ID=g14551.t1;Parent=g14551;
OZ004728.1_Dexiosoma_caninum_genome_assembly,_chromosome:_4	AUGUSTUS	start_codon	80156195	80156197	.	+	0	ID=g14551.t1.start1;Parent=g14551.t1;
OZ004728.1_Dexiosoma_caninum_genome_assembly,_chromosome:_4	AUGUSTUS	CDS	80156195	80157718	1	+	0	ID=g14551.t1.CDS1;Parent=g14551.t1;
OZ004728.1_Dexiosoma_caninum_genome_assembly,_chromosome:_4	AUGUSTUS	exon	80156195	80157718	.	+	.	ID=g14551.t1.exon1;Parent=g14551.t1;
OZ004728.1_Dexiosoma_caninum_genome_assembly,_chromosome:_4	AUGUSTUS	stop_codon	80157716	80157718	.	+	0	ID=g14551.t1.stop1;Parent=g14551.t1;
OZ004728.1_Dexiosoma_caninum_genome_assembly,_chromosome:_4	AUGUSTUS	gene	80167650	80171905	.	+	.	ID=g14552;
OZ004728.1_Dexiosoma_caninum_genome_assembly,_chromosome:_4	AUGUSTUS	mRNA	80167650	80171905	0.98	+	.	ID=g14552.t1;Parent=g14552;
OZ004728.1_Dexiosoma_caninum_genome_assembly,_chromosome:_4	AUGUSTUS	start_codon	80167650	80167652	.	+	0	ID=g14552.t1.start1;Parent=g14552.t1;
OZ004728.1_Dexiosoma_caninum_genome_assembly,_chromosome:_4	AUGUSTUS	CDS	80167650	80167702	0.98	+	0	ID=g14552.t1.CDS1;Parent=g14552.t1;
OZ004728.1_Dexiosoma_caninum_genome_assembly,_chromosome:_4	AUGUSTUS	exon	80167650	80167702	.	+	.	ID=g14552.t1.exon1;Parent=g14552.t1;
OZ004728.1_Dexiosoma_caninum_genome_assembly,_chromosome:_4	AUGUSTUS	intron	80167703	80167887	0.98	+	.	ID=g14552.t1.intron1;Parent=g14552.t1;
OZ004728.1_Dexiosoma_caninum_genome_assembly,_chromosome:_4	AUGUSTUS	CDS	80167888	80168073	0.98	+	1	ID=g14552.t1.CDS2;Parent=g14552.t1;
OZ004728.1_Dexiosoma_caninum_genome_assembly,_chromosome:_4	AUGUSTUS	exon	80167888	80168073	.	+	.	ID=g14552.t1.exon2;Parent=g14552.t1;
OZ004728.1_Dexiosoma_caninum_genome_assembly,_chromosome:_4	AUGUSTUS	intron	80168074	80169041	1	+	.	ID=g14552.t1.intron2;Parent=g14552.t1;
OZ004728.1_Dexiosoma_caninum_genome_assembly,_chromosome:_4	AUGUSTUS	CDS	80169042	80169176	1	+	1	ID=g14552.t1.CDS3;Parent=g14552.t1;
OZ004728.1_Dexiosoma_caninum_genome_assembly,_chromosome:_4	AUGUSTUS	exon	80169042	80169176	.	+	.	ID=g14552.t1.exon3;Parent=g14552.t1;
OZ004728.1_Dexiosoma_caninum_genome_assembly,_chromosome:_4	AUGUSTUS	intron	80169177	80169247	1	+	.	ID=g14552.t1.intron3;Parent=g14552.t1;
OZ004728.1_Dexiosoma_caninum_genome_assembly,_chromosome:_4	AUGUSTUS	CDS	80169248	80169330	1	+	1	ID=g14552.t1.CDS4;Parent=g14552.t1;
OZ004728.1_Dexiosoma_caninum_genome_assembly,_chromosome:_4	AUGUSTUS	exon	80169248	80169330	.	+	.	ID=g14552.t1.exon4;Parent=g14552.t1;
OZ004728.1_Dexiosoma_caninum_genome_assembly,_chromosome:_4	AUGUSTUS	intron	80169331	80169396	1	+	.	ID=g14552.t1.intron4;Parent=g14552.t1;
OZ004728.1_Dexiosoma_caninum_genome_assembly,_chromosome:_4	AUGUSTUS	CDS	80169397	80169572	1	+	2	ID=g14552.t1.CDS5;Parent=g14552.t1;
OZ004728.1_Dexiosoma_caninum_genome_assembly,_chromosome:_4	AUGUSTUS	exon	80169397	80169572	.	+	.	ID=g14552.t1.exon5;Parent=g14552.t1;
OZ004728.1_Dexiosoma_caninum_genome_assembly,_chromosome:_4	AUGUSTUS	intron	80169573	80169654	1	+	.	ID=g14552.t1.intron5;Parent=g14552.t1;
OZ004728.1_Dexiosoma_caninum_genome_assembly,_chromosome:_4	AUGUSTUS	CDS	80169655	80169780	1	+	0	ID=g14552.t1.CDS6;Parent=g14552.t1;
OZ004728.1_Dexiosoma_caninum_genome_assembly,_chromosome:_4	AUGUSTUS	exon	80169655	80169780	.	+	.	ID=g14552.t1.exon6;Parent=g14552.t1;
OZ004728.1_Dexiosoma_caninum_genome_assembly,_chromosome:_4	AUGUSTUS	intron	80169781	80171529	1	+	.	ID=g14552.t1.intron6;Parent=g14552.t1;
OZ004728.1_Dexiosoma_caninum_genome_assembly,_chromosome:_4	AUGUSTUS	CDS	80171530	80171640	1	+	0	ID=g14552.t1.CDS7;Parent=g14552.t1;
OZ004728.1_Dexiosoma_caninum_genome_assembly,_chromosome:_4	AUGUSTUS	exon	80171530	80171640	.	+	.	ID=g14552.t1.exon7;Parent=g14552.t1;
OZ004728.1_Dexiosoma_caninum_genome_assembly,_chromosome:_4	AUGUSTUS	intron	80171641	80171713	1	+	.	ID=g14552.t1.intron7;Parent=g14552.t1;
OZ004728.1_Dexiosoma_caninum_genome_assembly,_chromosome:_4	AUGUSTUS	CDS	80171714	80171905	1	+	0	ID=g14552.t1.CDS8;Parent=g14552.t1;
OZ004728.1_Dexiosoma_caninum_genome_assembly,_chromosome:_4	AUGUSTUS	exon	80171714	80171905	.	+	.	ID=g14552.t1.exon8;Parent=g14552.t1;
OZ004728.1_Dexiosoma_caninum_genome_assembly,_chromosome:_4	AUGUSTUS	stop_codon	80171903	80171905	.	+	0	ID=g14552.t1.stop1;Parent=g14552.t1;
OZ004728.1_Dexiosoma_caninum_genome_assembly,_chromosome:_4	AUGUSTUS	gene	80179362	80195861	.	+	.	ID=g14553;
OZ004728.1_Dexiosoma_caninum_genome_assembly,_chromosome:_4	AUGUSTUS	mRNA	80179362	80195861	1	+	.	ID=g14553.t1;Parent=g14553;
OZ004728.1_Dexiosoma_caninum_genome_assembly,_chromosome:_4	AUGUSTUS	start_codon	80179362	80179364	.	+	0	ID=g14553.t1.start1;Parent=g14553.t1;
OZ004728.1_Dexiosoma_caninum_genome_assembly,_chromosome:_4	AUGUSTUS	CDS	80179362	80179566	1	+	0	ID=g14553.t1.CDS1;Parent=g14553.t1;
OZ004728.1_Dexiosoma_caninum_genome_assembly,_chromosome:_4	AUGUSTUS	exon	80179362	80179566	.	+	.	ID=g14553.t1.exon1;Parent=g14553.t1;
OZ004728.1_Dexiosoma_caninum_genome_assembly,_chromosome:_4	AUGUSTUS	intron	80179567	80185848	1	+	.	ID=g14553.t1.intron1;Parent=g14553.t1;
OZ004728.1_Dexiosoma_caninum_genome_assembly,_chromosome:_4	AUGUSTUS	CDS	80185849	80185935	1	+	2	ID=g14553.t1.CDS2;Parent=g14553.t1;
OZ004728.1_Dexiosoma_caninum_genome_assembly,_chromosome:_4	AUGUSTUS	exon	80185849	80185935	.	+	.	ID=g14553.t1.exon2;Parent=g14553.t1;
OZ004728.1_Dexiosoma_caninum_genome_assembly,_chromosome:_4	AUGUSTUS	intron	80185936	80188599	1	+	.	ID=g14553.t1.intron2;Parent=g14553.t1;
OZ004728.1_Dexiosoma_caninum_genome_assembly,_chromosome:_4	AUGUSTUS	CDS	80188600	80189055	1	+	2	ID=g14553.t1.CDS3;Parent=g14553.t1;
OZ004728.1_Dexiosoma_caninum_genome_assembly,_chromosome:_4	AUGUSTUS	exon	80188600	80189055	.	+	.	ID=g14553.t1.exon3;Parent=g14553.t1;
OZ004728.1_Dexiosoma_caninum_genome_assembly,_chromosome:_4	AUGUSTUS	intron	80189056	80189995	1	+	.	ID=g14553.t1.intron3;Parent=g14553.t1;
OZ004728.1_Dexiosoma_caninum_genome_assembly,_chromosome:_4	AUGUSTUS	CDS	80189996	80190066	1	+	2	ID=g14553.t1.CDS4;Parent=g14553.t1;
OZ004728.1_Dexiosoma_caninum_genome_assembly,_chromosome:_4	AUGUSTUS	exon	80189996	80190066	.	+	.	ID=g14553.t1.exon4;Parent=g14553.t1;
OZ004728.1_Dexiosoma_caninum_genome_assembly,_chromosome:_4	AUGUSTUS	intron	80190067	80192873	1	+	.	ID=g14553.t1.intron4;Parent=g14553.t1;
OZ004728.1_Dexiosoma_caninum_genome_assembly,_chromosome:_4	AUGUSTUS	CDS	80192874	80193001	1	+	0	ID=g14553.t1.CDS5;Parent=g14553.t1;
OZ004728.1_Dexiosoma_caninum_genome_assembly,_chromosome:_4	AUGUSTUS	exon	80192874	80193001	.	+	.	ID=g14553.t1.exon5;Parent=g14553.t1;
OZ004728.1_Dexiosoma_caninum_genome_assembly,_chromosome:_4	AUGUSTUS	intron	80193002	80193082	1	+	.	ID=g14553.t1.intron5;Parent=g14553.t1;
OZ004728.1_Dexiosoma_caninum_genome_assembly,_chromosome:_4	AUGUSTUS	CDS	80193083	80193179	1	+	1	ID=g14553.t1.CDS6;Parent=g14553.t1;
OZ004728.1_Dexiosoma_caninum_genome_assembly,_chromosome:_4	AUGUSTUS	exon	80193083	80193179	.	+	.	ID=g14553.t1.exon6;Parent=g14553.t1;
OZ004728.1_Dexiosoma_caninum_genome_assembly,_chromosome:_4	AUGUSTUS	intron	80193180	80193250	1	+	.	ID=g14553.t1.intron6;Parent=g14553.t1;
OZ004728.1_Dexiosoma_caninum_genome_assembly,_chromosome:_4	AUGUSTUS	CDS	80193251	80193550	1	+	0	ID=g14553.t1.CDS7;Parent=g14553.t1;
OZ004728.1_Dexiosoma_caninum_genome_assembly,_chromosome:_4	AUGUSTUS	exon	80193251	80193550	.	+	.	ID=g14553.t1.exon7;Parent=g14553.t1;
OZ004728.1_Dexiosoma_caninum_genome_assembly,_chromosome:_4	AUGUSTUS	intron	80193551	80193623	1	+	.	ID=g14553.t1.intron7;Parent=g14553.t1;
OZ004728.1_Dexiosoma_caninum_genome_assembly,_chromosome:_4	AUGUSTUS	CDS	80193624	80193748	1	+	0	ID=g14553.t1.CDS8;Parent=g14553.t1;
OZ004728.1_Dexiosoma_caninum_genome_assembly,_chromosome:_4	AUGUSTUS	exon	80193624	80193748	.	+	.	ID=g14553.t1.exon8;Parent=g14553.t1;
OZ004728.1_Dexiosoma_caninum_genome_assembly,_chromosome:_4	AUGUSTUS	intron	80193749	80195277	1	+	.	ID=g14553.t1.intron8;Parent=g14553.t1;
OZ004728.1_Dexiosoma_caninum_genome_assembly,_chromosome:_4	AUGUSTUS	CDS	80195278	80195393	1	+	1	ID=g14553.t1.CDS9;Parent=g14553.t1;
OZ004728.1_Dexiosoma_caninum_genome_assembly,_chromosome:_4	AUGUSTUS	exon	80195278	80195393	.	+	.	ID=g14553.t1.exon9;Parent=g14553.t1;
OZ004728.1_Dexiosoma_caninum_genome_assembly,_chromosome:_4	AUGUSTUS	intron	80195394	80195480	1	+	.	ID=g14553.t1.intron9;Parent=g14553.t1;
OZ004728.1_Dexiosoma_caninum_genome_assembly,_chromosome:_4	AUGUSTUS	CDS	80195481	80195683	1	+	2	ID=g14553.t1.CDS10;Parent=g14553.t1;
OZ004728.1_Dexiosoma_caninum_genome_assembly,_chromosome:_4	AUGUSTUS	exon	80195481	80195683	.	+	.	ID=g14553.t1.exon10;Parent=g14553.t1;
OZ004728.1_Dexiosoma_caninum_genome_assembly,_chromosome:_4	AUGUSTUS	intron	80195684	80195762	1	+	.	ID=g14553.t1.intron10;Parent=g14553.t1;
OZ004728.1_Dexiosoma_caninum_genome_assembly,_chromosome:_4	AUGUSTUS	CDS	80195763	80195861	1	+	0	ID=g14553.t1.CDS11;Parent=g14553.t1;
OZ004728.1_Dexiosoma_caninum_genome_assembly,_chromosome:_4	AUGUSTUS	exon	80195763	80195861	.	+	.	ID=g14553.t1.exon11;Parent=g14553.t1;
OZ004728.1_Dexiosoma_caninum_genome_assembly,_chromosome:_4	AUGUSTUS	stop_codon	80195859	80195861	.	+	0	ID=g14553.t1.stop1;Parent=g14553.t1;
OZ004728.1_Dexiosoma_caninum_genome_assembly,_chromosome:_4	AUGUSTUS	mRNA	80179362	80195861	0.95	+	.	ID=g14553.t2;Parent=g14553;
OZ004728.1_Dexiosoma_caninum_genome_assembly,_chromosome:_4	AUGUSTUS	start_codon	80179362	80179364	.	+	0	ID=g14553.t2.start1;Parent=g14553.t2;
OZ004728.1_Dexiosoma_caninum_genome_assembly,_chromosome:_4	AUGUSTUS	CDS	80179362	80179566	1	+	0	ID=g14553.t2.CDS1;Parent=g14553.t2;
OZ004728.1_Dexiosoma_caninum_genome_assembly,_chromosome:_4	AUGUSTUS	exon	80179362	80179566	.	+	.	ID=g14553.t2.exon1;Parent=g14553.t2;
OZ004728.1_Dexiosoma_caninum_genome_assembly,_chromosome:_4	AUGUSTUS	intron	80179567	80185848	1	+	.	ID=g14553.t2.intron1;Parent=g14553.t2;
OZ004728.1_Dexiosoma_caninum_genome_assembly,_chromosome:_4	AUGUSTUS	CDS	80185849	80185935	1	+	2	ID=g14553.t2.CDS2;Parent=g14553.t2;
OZ004728.1_Dexiosoma_caninum_genome_assembly,_chromosome:_4	AUGUSTUS	exon	80185849	80185935	.	+	.	ID=g14553.t2.exon2;Parent=g14553.t2;
OZ004728.1_Dexiosoma_caninum_genome_assembly,_chromosome:_4	AUGUSTUS	intron	80185936	80188602	0.95	+	.	ID=g14553.t2.intron2;Parent=g14553.t2;
OZ004728.1_Dexiosoma_caninum_genome_assembly,_chromosome:_4	AUGUSTUS	CDS	80188603	80189055	0.95	+	2	ID=g14553.t2.CDS3;Parent=g14553.t2;
OZ004728.1_Dexiosoma_caninum_genome_assembly,_chromosome:_4	AUGUSTUS	exon	80188603	80189055	.	+	.	ID=g14553.t2.exon3;Parent=g14553.t2;
OZ004728.1_Dexiosoma_caninum_genome_assembly,_chromosome:_4	AUGUSTUS	intron	80189056	80189995	1	+	.	ID=g14553.t2.intron3;Parent=g14553.t2;
OZ004728.1_Dexiosoma_caninum_genome_assembly,_chromosome:_4	AUGUSTUS	CDS	80189996	80190066	1	+	2	ID=g14553.t2.CDS4;Parent=g14553.t2;
OZ004728.1_Dexiosoma_caninum_genome_assembly,_chromosome:_4	AUGUSTUS	exon	80189996	80190066	.	+	.	ID=g14553.t2.exon4;Parent=g14553.t2;
OZ004728.1_Dexiosoma_caninum_genome_assembly,_chromosome:_4	AUGUSTUS	intron	80190067	80192873	1	+	.	ID=g14553.t2.intron4;Parent=g14553.t2;
OZ004728.1_Dexiosoma_caninum_genome_assembly,_chromosome:_4	AUGUSTUS	CDS	80192874	80193001	1	+	0	ID=g14553.t2.CDS5;Parent=g14553.t2;
OZ004728.1_Dexiosoma_caninum_genome_assembly,_chromosome:_4	AUGUSTUS	exon	80192874	80193001	.	+	.	ID=g14553.t2.exon5;Parent=g14553.t2;
OZ004728.1_Dexiosoma_caninum_genome_assembly,_chromosome:_4	AUGUSTUS	intron	80193002	80193082	1	+	.	ID=g14553.t2.intron5;Parent=g14553.t2;
OZ004728.1_Dexiosoma_caninum_genome_assembly,_chromosome:_4	AUGUSTUS	CDS	80193083	80193179	1	+	1	ID=g14553.t2.CDS6;Parent=g14553.t2;
OZ004728.1_Dexiosoma_caninum_genome_assembly,_chromosome:_4	AUGUSTUS	exon	80193083	80193179	.	+	.	ID=g14553.t2.exon6;Parent=g14553.t2;
OZ004728.1_Dexiosoma_caninum_genome_assembly,_chromosome:_4	AUGUSTUS	intron	80193180	80193250	1	+	.	ID=g14553.t2.intron6;Parent=g14553.t2;
OZ004728.1_Dexiosoma_caninum_genome_assembly,_chromosome:_4	AUGUSTUS	CDS	80193251	80193550	1	+	0	ID=g14553.t2.CDS7;Parent=g14553.t2;
OZ004728.1_Dexiosoma_caninum_genome_assembly,_chromosome:_4	AUGUSTUS	exon	80193251	80193550	.	+	.	ID=g14553.t2.exon7;Parent=g14553.t2;
OZ004728.1_Dexiosoma_caninum_genome_assembly,_chromosome:_4	AUGUSTUS	intron	80193551	80193623	1	+	.	ID=g14553.t2.intron7;Parent=g14553.t2;
OZ004728.1_Dexiosoma_caninum_genome_assembly,_chromosome:_4	AUGUSTUS	CDS	80193624	80193748	1	+	0	ID=g14553.t2.CDS8;Parent=g14553.t2;
OZ004728.1_Dexiosoma_caninum_genome_assembly,_chromosome:_4	AUGUSTUS	exon	80193624	80193748	.	+	.	ID=g14553.t2.exon8;Parent=g14553.t2;
OZ004728.1_Dexiosoma_caninum_genome_assembly,_chromosome:_4	AUGUSTUS	intron	80193749	80195277	1	+	.	ID=g14553.t2.intron8;Parent=g14553.t2;
OZ004728.1_Dexiosoma_caninum_genome_assembly,_chromosome:_4	AUGUSTUS	CDS	80195278	80195393	1	+	1	ID=g14553.t2.CDS9;Parent=g14553.t2;
OZ004728.1_Dexiosoma_caninum_genome_assembly,_chromosome:_4	AUGUSTUS	exon	80195278	80195393	.	+	.	ID=g14553.t2.exon9;Parent=g14553.t2;
OZ004728.1_Dexiosoma_caninum_genome_assembly,_chromosome:_4	AUGUSTUS	intron	80195394	80195480	1	+	.	ID=g14553.t2.intron9;Parent=g14553.t2;
OZ004728.1_Dexiosoma_caninum_genome_assembly,_chromosome:_4	AUGUSTUS	CDS	80195481	80195683	1	+	2	ID=g14553.t2.CDS10;Parent=g14553.t2;
OZ004728.1_Dexiosoma_caninum_genome_assembly,_chromosome:_4	AUGUSTUS	exon	80195481	80195683	.	+	.	ID=g14553.t2.exon10;Parent=g14553.t2;
OZ004728.1_Dexiosoma_caninum_genome_assembly,_chromosome:_4	AUGUSTUS	intron	80195684	80195762	1	+	.	ID=g14553.t2.intron10;Parent=g14553.t2;
OZ004728.1_Dexiosoma_caninum_genome_assembly,_chromosome:_4	AUGUSTUS	CDS	80195763	80195861	1	+	0	ID=g14553.t2.CDS11;Parent=g14553.t2;
OZ004728.1_Dexiosoma_caninum_genome_assembly,_chromosome:_4	AUGUSTUS	exon	80195763	80195861	.	+	.	ID=g14553.t2.exon11;Parent=g14553.t2;
OZ004728.1_Dexiosoma_caninum_genome_assembly,_chromosome:_4	AUGUSTUS	stop_codon	80195859	80195861	.	+	0	ID=g14553.t2.stop1;Parent=g14553.t2;
OZ004728.1_Dexiosoma_caninum_genome_assembly,_chromosome:_4	AUGUSTUS	gene	80199893	80202449	.	+	.	ID=g14554;
OZ004728.1_Dexiosoma_caninum_genome_assembly,_chromosome:_4	AUGUSTUS	mRNA	80199893	80202449	1	+	.	ID=g14554.t1;Parent=g14554;
OZ004728.1_Dexiosoma_caninum_genome_assembly,_chromosome:_4	AUGUSTUS	start_codon	80199893	80199895	.	+	0	ID=g14554.t1.start1;Parent=g14554.t1;
OZ004728.1_Dexiosoma_caninum_genome_assembly,_chromosome:_4	AUGUSTUS	CDS	80199893	80199937	1	+	0	ID=g14554.t1.CDS1;Parent=g14554.t1;
OZ004728.1_Dexiosoma_caninum_genome_assembly,_chromosome:_4	AUGUSTUS	exon	80199893	80199937	.	+	.	ID=g14554.t1.exon1;Parent=g14554.t1;
OZ004728.1_Dexiosoma_caninum_genome_assembly,_chromosome:_4	AUGUSTUS	intron	80199938	80200005	1	+	.	ID=g14554.t1.intron1;Parent=g14554.t1;
OZ004728.1_Dexiosoma_caninum_genome_assembly,_chromosome:_4	AUGUSTUS	CDS	80200006	80200225	1	+	0	ID=g14554.t1.CDS2;Parent=g14554.t1;
OZ004728.1_Dexiosoma_caninum_genome_assembly,_chromosome:_4	AUGUSTUS	exon	80200006	80200225	.	+	.	ID=g14554.t1.exon2;Parent=g14554.t1;
OZ004728.1_Dexiosoma_caninum_genome_assembly,_chromosome:_4	AUGUSTUS	intron	80200226	80200286	1	+	.	ID=g14554.t1.intron2;Parent=g14554.t1;
OZ004728.1_Dexiosoma_caninum_genome_assembly,_chromosome:_4	AUGUSTUS	CDS	80200287	80200499	1	+	2	ID=g14554.t1.CDS3;Parent=g14554.t1;
OZ004728.1_Dexiosoma_caninum_genome_assembly,_chromosome:_4	AUGUSTUS	exon	80200287	80200499	.	+	.	ID=g14554.t1.exon3;Parent=g14554.t1;
OZ004728.1_Dexiosoma_caninum_genome_assembly,_chromosome:_4	AUGUSTUS	intron	80200500	80200564	1	+	.	ID=g14554.t1.intron3;Parent=g14554.t1;
OZ004728.1_Dexiosoma_caninum_genome_assembly,_chromosome:_4	AUGUSTUS	CDS	80200565	80201140	1	+	2	ID=g14554.t1.CDS4;Parent=g14554.t1;
OZ004728.1_Dexiosoma_caninum_genome_assembly,_chromosome:_4	AUGUSTUS	exon	80200565	80201140	.	+	.	ID=g14554.t1.exon4;Parent=g14554.t1;
OZ004728.1_Dexiosoma_caninum_genome_assembly,_chromosome:_4	AUGUSTUS	intron	80201141	80201197	1	+	.	ID=g14554.t1.intron4;Parent=g14554.t1;
OZ004728.1_Dexiosoma_caninum_genome_assembly,_chromosome:_4	AUGUSTUS	CDS	80201198	80201403	1	+	2	ID=g14554.t1.CDS5;Parent=g14554.t1;
OZ004728.1_Dexiosoma_caninum_genome_assembly,_chromosome:_4	AUGUSTUS	exon	80201198	80201403	.	+	.	ID=g14554.t1.exon5;Parent=g14554.t1;
OZ004728.1_Dexiosoma_caninum_genome_assembly,_chromosome:_4	AUGUSTUS	intron	80201404	80201459	1	+	.	ID=g14554.t1.intron5;Parent=g14554.t1;
OZ004728.1_Dexiosoma_caninum_genome_assembly,_chromosome:_4	AUGUSTUS	CDS	80201460	80201564	1	+	0	ID=g14554.t1.CDS6;Parent=g14554.t1;
OZ004728.1_Dexiosoma_caninum_genome_assembly,_chromosome:_4	AUGUSTUS	exon	80201460	80201564	.	+	.	ID=g14554.t1.exon6;Parent=g14554.t1;
OZ004728.1_Dexiosoma_caninum_genome_assembly,_chromosome:_4	AUGUSTUS	intron	80201565	80201622	1	+	.	ID=g14554.t1.intron6;Parent=g14554.t1;
OZ004728.1_Dexiosoma_caninum_genome_assembly,_chromosome:_4	AUGUSTUS	CDS	80201623	80201762	1	+	0	ID=g14554.t1.CDS7;Parent=g14554.t1;
OZ004728.1_Dexiosoma_caninum_genome_assembly,_chromosome:_4	AUGUSTUS	exon	80201623	80201762	.	+	.	ID=g14554.t1.exon7;Parent=g14554.t1;
OZ004728.1_Dexiosoma_caninum_genome_assembly,_chromosome:_4	AUGUSTUS	intron	80201763	80201824	1	+	.	ID=g14554.t1.intron7;Parent=g14554.t1;
OZ004728.1_Dexiosoma_caninum_genome_assembly,_chromosome:_4	AUGUSTUS	CDS	80201825	80202020	1	+	1	ID=g14554.t1.CDS8;Parent=g14554.t1;
OZ004728.1_Dexiosoma_caninum_genome_assembly,_chromosome:_4	AUGUSTUS	exon	80201825	80202020	.	+	.	ID=g14554.t1.exon8;Parent=g14554.t1;
OZ004728.1_Dexiosoma_caninum_genome_assembly,_chromosome:_4	AUGUSTUS	intron	80202021	80202080	1	+	.	ID=g14554.t1.intron8;Parent=g14554.t1;
OZ004728.1_Dexiosoma_caninum_genome_assembly,_chromosome:_4	AUGUSTUS	CDS	80202081	80202275	1	+	0	ID=g14554.t1.CDS9;Parent=g14554.t1;
OZ004728.1_Dexiosoma_caninum_genome_assembly,_chromosome:_4	AUGUSTUS	exon	80202081	80202275	.	+	.	ID=g14554.t1.exon9;Parent=g14554.t1;
OZ004728.1_Dexiosoma_caninum_genome_assembly,_chromosome:_4	AUGUSTUS	intron	80202276	80202332	1	+	.	ID=g14554.t1.intron9;Parent=g14554.t1;
OZ004728.1_Dexiosoma_caninum_genome_assembly,_chromosome:_4	AUGUSTUS	CDS	80202333	80202449	1	+	0	ID=g14554.t1.CDS10;Parent=g14554.t1;
OZ004728.1_Dexiosoma_caninum_genome_assembly,_chromosome:_4	AUGUSTUS	exon	80202333	80202449	.	+	.	ID=g14554.t1.exon10;Parent=g14554.t1;
OZ004728.1_Dexiosoma_caninum_genome_assembly,_chromosome:_4	AUGUSTUS	stop_codon	80202447	80202449	.	+	0	ID=g14554.t1.stop1;Parent=g14554.t1;
OZ004728.1_Dexiosoma_caninum_genome_assembly,_chromosome:_4	AUGUSTUS	gene	80203127	80203639	.	-	.	ID=g14555;
OZ004728.1_Dexiosoma_caninum_genome_assembly,_chromosome:_4	AUGUSTUS	mRNA	80203127	80203639	1	-	.	ID=g14555.t1;Parent=g14555;
OZ004728.1_Dexiosoma_caninum_genome_assembly,_chromosome:_4	AUGUSTUS	stop_codon	80203127	80203129	.	-	0	ID=g14555.t1.stop1;Parent=g14555.t1;
OZ004728.1_Dexiosoma_caninum_genome_assembly,_chromosome:_4	AUGUSTUS	CDS	80203127	80203639	1	-	0	ID=g14555.t1.CDS1;Parent=g14555.t1;
OZ004728.1_Dexiosoma_caninum_genome_assembly,_chromosome:_4	AUGUSTUS	exon	80203127	80203639	.	-	.	ID=g14555.t1.exon1;Parent=g14555.t1;
OZ004728.1_Dexiosoma_caninum_genome_assembly,_chromosome:_4	AUGUSTUS	start_codon	80203637	80203639	.	-	0	ID=g14555.t1.start1;Parent=g14555.t1;
OZ004728.1_Dexiosoma_caninum_genome_assembly,_chromosome:_4	AUGUSTUS	gene	80204711	80206028	.	+	.	ID=g14556;
OZ004728.1_Dexiosoma_caninum_genome_assembly,_chromosome:_4	AUGUSTUS	mRNA	80204711	80206028	1	+	.	ID=g14556.t1;Parent=g14556;
OZ004728.1_Dexiosoma_caninum_genome_assembly,_chromosome:_4	AUGUSTUS	start_codon	80204711	80204713	.	+	0	ID=g14556.t1.start1;Parent=g14556.t1;
OZ004728.1_Dexiosoma_caninum_genome_assembly,_chromosome:_4	AUGUSTUS	CDS	80204711	80205271	1	+	0	ID=g14556.t1.CDS1;Parent=g14556.t1;
OZ004728.1_Dexiosoma_caninum_genome_assembly,_chromosome:_4	AUGUSTUS	exon	80204711	80205271	.	+	.	ID=g14556.t1.exon1;Parent=g14556.t1;
OZ004728.1_Dexiosoma_caninum_genome_assembly,_chromosome:_4	AUGUSTUS	intron	80205272	80205362	1	+	.	ID=g14556.t1.intron1;Parent=g14556.t1;
OZ004728.1_Dexiosoma_caninum_genome_assembly,_chromosome:_4	AUGUSTUS	CDS	80205363	80206028	1	+	0	ID=g14556.t1.CDS2;Parent=g14556.t1;
OZ004728.1_Dexiosoma_caninum_genome_assembly,_chromosome:_4	AUGUSTUS	exon	80205363	80206028	.	+	.	ID=g14556.t1.exon2;Parent=g14556.t1;
OZ004728.1_Dexiosoma_caninum_genome_assembly,_chromosome:_4	AUGUSTUS	stop_codon	80206026	80206028	.	+	0	ID=g14556.t1.stop1;Parent=g14556.t1;
OZ004728.1_Dexiosoma_caninum_genome_assembly,_chromosome:_4	AUGUSTUS	gene	80206976	80217067	.	-	.	ID=g14557;
OZ004728.1_Dexiosoma_caninum_genome_assembly,_chromosome:_4	AUGUSTUS	mRNA	80206976	80217067	1	-	.	ID=g14557.t1;Parent=g14557;
OZ004728.1_Dexiosoma_caninum_genome_assembly,_chromosome:_4	AUGUSTUS	stop_codon	80206976	80206978	.	-	0	ID=g14557.t1.stop1;Parent=g14557.t1;
OZ004728.1_Dexiosoma_caninum_genome_assembly,_chromosome:_4	AUGUSTUS	CDS	80206976	80207116	1	-	0	ID=g14557.t1.CDS1;Parent=g14557.t1;
OZ004728.1_Dexiosoma_caninum_genome_assembly,_chromosome:_4	AUGUSTUS	exon	80206976	80207116	.	-	.	ID=g14557.t1.exon1;Parent=g14557.t1;
OZ004728.1_Dexiosoma_caninum_genome_assembly,_chromosome:_4	AUGUSTUS	intron	80207117	80207185	1	-	.	ID=g14557.t1.intron1;Parent=g14557.t1;
OZ004728.1_Dexiosoma_caninum_genome_assembly,_chromosome:_4	AUGUSTUS	CDS	80207186	80207320	1	-	0	ID=g14557.t1.CDS2;Parent=g14557.t1;
OZ004728.1_Dexiosoma_caninum_genome_assembly,_chromosome:_4	AUGUSTUS	exon	80207186	80207320	.	-	.	ID=g14557.t1.exon2;Parent=g14557.t1;
OZ004728.1_Dexiosoma_caninum_genome_assembly,_chromosome:_4	AUGUSTUS	intron	80207321	80207398	1	-	.	ID=g14557.t1.intron2;Parent=g14557.t1;
OZ004728.1_Dexiosoma_caninum_genome_assembly,_chromosome:_4	AUGUSTUS	CDS	80207399	80207746	1	-	0	ID=g14557.t1.CDS3;Parent=g14557.t1;
OZ004728.1_Dexiosoma_caninum_genome_assembly,_chromosome:_4	AUGUSTUS	exon	80207399	80207746	.	-	.	ID=g14557.t1.exon3;Parent=g14557.t1;
OZ004728.1_Dexiosoma_caninum_genome_assembly,_chromosome:_4	AUGUSTUS	intron	80207747	80207812	1	-	.	ID=g14557.t1.intron3;Parent=g14557.t1;
OZ004728.1_Dexiosoma_caninum_genome_assembly,_chromosome:_4	AUGUSTUS	CDS	80207813	80208223	1	-	0	ID=g14557.t1.CDS4;Parent=g14557.t1;
OZ004728.1_Dexiosoma_caninum_genome_assembly,_chromosome:_4	AUGUSTUS	exon	80207813	80208223	.	-	.	ID=g14557.t1.exon4;Parent=g14557.t1;
OZ004728.1_Dexiosoma_caninum_genome_assembly,_chromosome:_4	AUGUSTUS	intron	80208224	80208283	1	-	.	ID=g14557.t1.intron4;Parent=g14557.t1;
OZ004728.1_Dexiosoma_caninum_genome_assembly,_chromosome:_4	AUGUSTUS	CDS	80208284	80208477	1	-	2	ID=g14557.t1.CDS5;Parent=g14557.t1;
OZ004728.1_Dexiosoma_caninum_genome_assembly,_chromosome:_4	AUGUSTUS	exon	80208284	80208477	.	-	.	ID=g14557.t1.exon5;Parent=g14557.t1;
OZ004728.1_Dexiosoma_caninum_genome_assembly,_chromosome:_4	AUGUSTUS	intron	80208478	80210875	1	-	.	ID=g14557.t1.intron5;Parent=g14557.t1;
OZ004728.1_Dexiosoma_caninum_genome_assembly,_chromosome:_4	AUGUSTUS	CDS	80210876	80211569	1	-	0	ID=g14557.t1.CDS6;Parent=g14557.t1;
OZ004728.1_Dexiosoma_caninum_genome_assembly,_chromosome:_4	AUGUSTUS	exon	80210876	80211569	.	-	.	ID=g14557.t1.exon6;Parent=g14557.t1;
OZ004728.1_Dexiosoma_caninum_genome_assembly,_chromosome:_4	AUGUSTUS	intron	80211570	80211647	1	-	.	ID=g14557.t1.intron6;Parent=g14557.t1;
OZ004728.1_Dexiosoma_caninum_genome_assembly,_chromosome:_4	AUGUSTUS	CDS	80211648	80211818	1	-	0	ID=g14557.t1.CDS7;Parent=g14557.t1;
OZ004728.1_Dexiosoma_caninum_genome_assembly,_chromosome:_4	AUGUSTUS	exon	80211648	80211818	.	-	.	ID=g14557.t1.exon7;Parent=g14557.t1;
OZ004728.1_Dexiosoma_caninum_genome_assembly,_chromosome:_4	AUGUSTUS	intron	80211819	80211890	1	-	.	ID=g14557.t1.intron7;Parent=g14557.t1;
OZ004728.1_Dexiosoma_caninum_genome_assembly,_chromosome:_4	AUGUSTUS	CDS	80211891	80212193	1	-	0	ID=g14557.t1.CDS8;Parent=g14557.t1;
OZ004728.1_Dexiosoma_caninum_genome_assembly,_chromosome:_4	AUGUSTUS	exon	80211891	80212193	.	-	.	ID=g14557.t1.exon8;Parent=g14557.t1;
OZ004728.1_Dexiosoma_caninum_genome_assembly,_chromosome:_4	AUGUSTUS	intron	80212194	80212313	1	-	.	ID=g14557.t1.intron8;Parent=g14557.t1;
OZ004728.1_Dexiosoma_caninum_genome_assembly,_chromosome:_4	AUGUSTUS	CDS	80212314	80212935	1	-	1	ID=g14557.t1.CDS9;Parent=g14557.t1;
OZ004728.1_Dexiosoma_caninum_genome_assembly,_chromosome:_4	AUGUSTUS	exon	80212314	80212935	.	-	.	ID=g14557.t1.exon9;Parent=g14557.t1;
OZ004728.1_Dexiosoma_caninum_genome_assembly,_chromosome:_4	AUGUSTUS	intron	80212936	80213008	1	-	.	ID=g14557.t1.intron9;Parent=g14557.t1;
OZ004728.1_Dexiosoma_caninum_genome_assembly,_chromosome:_4	AUGUSTUS	CDS	80213009	80216114	1	-	2	ID=g14557.t1.CDS10;Parent=g14557.t1;
OZ004728.1_Dexiosoma_caninum_genome_assembly,_chromosome:_4	AUGUSTUS	exon	80213009	80216114	.	-	.	ID=g14557.t1.exon10;Parent=g14557.t1;
OZ004728.1_Dexiosoma_caninum_genome_assembly,_chromosome:_4	AUGUSTUS	intron	80216115	80216184	1	-	.	ID=g14557.t1.intron10;Parent=g14557.t1;
OZ004728.1_Dexiosoma_caninum_genome_assembly,_chromosome:_4	AUGUSTUS	CDS	80216185	80216473	1	-	0	ID=g14557.t1.CDS11;Parent=g14557.t1;
OZ004728.1_Dexiosoma_caninum_genome_assembly,_chromosome:_4	AUGUSTUS	exon	80216185	80216473	.	-	.	ID=g14557.t1.exon11;Parent=g14557.t1;
OZ004728.1_Dexiosoma_caninum_genome_assembly,_chromosome:_4	AUGUSTUS	intron	80216474	80216707	1	-	.	ID=g14557.t1.intron11;Parent=g14557.t1;
OZ004728.1_Dexiosoma_caninum_genome_assembly,_chromosome:_4	AUGUSTUS	CDS	80216708	80217067	1	-	0	ID=g14557.t1.CDS12;Parent=g14557.t1;
OZ004728.1_Dexiosoma_caninum_genome_assembly,_chromosome:_4	AUGUSTUS	exon	80216708	80217067	.	-	.	ID=g14557.t1.exon12;Parent=g14557.t1;
OZ004728.1_Dexiosoma_caninum_genome_assembly,_chromosome:_4	AUGUSTUS	start_codon	80217065	80217067	.	-	0	ID=g14557.t1.start1;Parent=g14557.t1;
OZ004728.1_Dexiosoma_caninum_genome_assembly,_chromosome:_4	AUGUSTUS	gene	80225290	80226859	.	-	.	ID=g14558;
OZ004728.1_Dexiosoma_caninum_genome_assembly,_chromosome:_4	AUGUSTUS	mRNA	80225290	80226859	0.77	-	.	ID=g14558.t1;Parent=g14558;
OZ004728.1_Dexiosoma_caninum_genome_assembly,_chromosome:_4	AUGUSTUS	stop_codon	80225290	80225292	.	-	0	ID=g14558.t1.stop1;Parent=g14558.t1;
OZ004728.1_Dexiosoma_caninum_genome_assembly,_chromosome:_4	AUGUSTUS	CDS	80225290	80225415	1	-	0	ID=g14558.t1.CDS1;Parent=g14558.t1;
OZ004728.1_Dexiosoma_caninum_genome_assembly,_chromosome:_4	AUGUSTUS	exon	80225290	80225415	.	-	.	ID=g14558.t1.exon1;Parent=g14558.t1;
OZ004728.1_Dexiosoma_caninum_genome_assembly,_chromosome:_4	AUGUSTUS	intron	80225416	80225899	0.77	-	.	ID=g14558.t1.intron1;Parent=g14558.t1;
OZ004728.1_Dexiosoma_caninum_genome_assembly,_chromosome:_4	AUGUSTUS	CDS	80225900	80225941	0.77	-	0	ID=g14558.t1.CDS2;Parent=g14558.t1;
OZ004728.1_Dexiosoma_caninum_genome_assembly,_chromosome:_4	AUGUSTUS	exon	80225900	80225941	.	-	.	ID=g14558.t1.exon2;Parent=g14558.t1;
OZ004728.1_Dexiosoma_caninum_genome_assembly,_chromosome:_4	AUGUSTUS	intron	80225942	80226823	1	-	.	ID=g14558.t1.intron2;Parent=g14558.t1;
OZ004728.1_Dexiosoma_caninum_genome_assembly,_chromosome:_4	AUGUSTUS	CDS	80226824	80226859	1	-	0	ID=g14558.t1.CDS3;Parent=g14558.t1;
OZ004728.1_Dexiosoma_caninum_genome_assembly,_chromosome:_4	AUGUSTUS	exon	80226824	80226859	.	-	.	ID=g14558.t1.exon3;Parent=g14558.t1;
OZ004728.1_Dexiosoma_caninum_genome_assembly,_chromosome:_4	AUGUSTUS	start_codon	80226857	80226859	.	-	0	ID=g14558.t1.start1;Parent=g14558.t1;
OZ004728.1_Dexiosoma_caninum_genome_assembly,_chromosome:_4	AUGUSTUS	gene	80237024	80238917	.	+	.	ID=g14559;
OZ004728.1_Dexiosoma_caninum_genome_assembly,_chromosome:_4	AUGUSTUS	mRNA	80237024	80238917	1	+	.	ID=g14559.t1;Parent=g14559;
OZ004728.1_Dexiosoma_caninum_genome_assembly,_chromosome:_4	AUGUSTUS	start_codon	80237024	80237026	.	+	0	ID=g14559.t1.start1;Parent=g14559.t1;
OZ004728.1_Dexiosoma_caninum_genome_assembly,_chromosome:_4	AUGUSTUS	CDS	80237024	80237134	1	+	0	ID=g14559.t1.CDS1;Parent=g14559.t1;
OZ004728.1_Dexiosoma_caninum_genome_assembly,_chromosome:_4	AUGUSTUS	exon	80237024	80237134	.	+	.	ID=g14559.t1.exon1;Parent=g14559.t1;
OZ004728.1_Dexiosoma_caninum_genome_assembly,_chromosome:_4	AUGUSTUS	intron	80237135	80237515	1	+	.	ID=g14559.t1.intron1;Parent=g14559.t1;
OZ004728.1_Dexiosoma_caninum_genome_assembly,_chromosome:_4	AUGUSTUS	CDS	80237516	80237956	1	+	0	ID=g14559.t1.CDS2;Parent=g14559.t1;
OZ004728.1_Dexiosoma_caninum_genome_assembly,_chromosome:_4	AUGUSTUS	exon	80237516	80237956	.	+	.	ID=g14559.t1.exon2;Parent=g14559.t1;
OZ004728.1_Dexiosoma_caninum_genome_assembly,_chromosome:_4	AUGUSTUS	intron	80237957	80238010	1	+	.	ID=g14559.t1.intron2;Parent=g14559.t1;
OZ004728.1_Dexiosoma_caninum_genome_assembly,_chromosome:_4	AUGUSTUS	CDS	80238011	80238219	1	+	0	ID=g14559.t1.CDS3;Parent=g14559.t1;
OZ004728.1_Dexiosoma_caninum_genome_assembly,_chromosome:_4	AUGUSTUS	exon	80238011	80238219	.	+	.	ID=g14559.t1.exon3;Parent=g14559.t1;
OZ004728.1_Dexiosoma_caninum_genome_assembly,_chromosome:_4	AUGUSTUS	intron	80238220	80238539	1	+	.	ID=g14559.t1.intron3;Parent=g14559.t1;
OZ004728.1_Dexiosoma_caninum_genome_assembly,_chromosome:_4	AUGUSTUS	CDS	80238540	80238682	1	+	1	ID=g14559.t1.CDS4;Parent=g14559.t1;
OZ004728.1_Dexiosoma_caninum_genome_assembly,_chromosome:_4	AUGUSTUS	exon	80238540	80238682	.	+	.	ID=g14559.t1.exon4;Parent=g14559.t1;
OZ004728.1_Dexiosoma_caninum_genome_assembly,_chromosome:_4	AUGUSTUS	intron	80238683	80238747	1	+	.	ID=g14559.t1.intron4;Parent=g14559.t1;
OZ004728.1_Dexiosoma_caninum_genome_assembly,_chromosome:_4	AUGUSTUS	CDS	80238748	80238917	1	+	2	ID=g14559.t1.CDS5;Parent=g14559.t1;
OZ004728.1_Dexiosoma_caninum_genome_assembly,_chromosome:_4	AUGUSTUS	exon	80238748	80238917	.	+	.	ID=g14559.t1.exon5;Parent=g14559.t1;
OZ004728.1_Dexiosoma_caninum_genome_assembly,_chromosome:_4	AUGUSTUS	stop_codon	80238915	80238917	.	+	0	ID=g14559.t1.stop1;Parent=g14559.t1;
OZ004728.1_Dexiosoma_caninum_genome_assembly,_chromosome:_4	AUGUSTUS	gene	80247559	80253056	.	-	.	ID=g14560;
OZ004728.1_Dexiosoma_caninum_genome_assembly,_chromosome:_4	AUGUSTUS	mRNA	80247559	80253056	1	-	.	ID=g14560.t1;Parent=g14560;
OZ004728.1_Dexiosoma_caninum_genome_assembly,_chromosome:_4	AUGUSTUS	stop_codon	80247559	80247561	.	-	0	ID=g14560.t1.stop1;Parent=g14560.t1;
OZ004728.1_Dexiosoma_caninum_genome_assembly,_chromosome:_4	AUGUSTUS	CDS	80247559	80248523	1	-	2	ID=g14560.t1.CDS1;Parent=g14560.t1;
OZ004728.1_Dexiosoma_caninum_genome_assembly,_chromosome:_4	AUGUSTUS	exon	80247559	80248523	.	-	.	ID=g14560.t1.exon1;Parent=g14560.t1;
OZ004728.1_Dexiosoma_caninum_genome_assembly,_chromosome:_4	AUGUSTUS	intron	80248524	80252569	1	-	.	ID=g14560.t1.intron1;Parent=g14560.t1;
OZ004728.1_Dexiosoma_caninum_genome_assembly,_chromosome:_4	AUGUSTUS	CDS	80252570	80252784	1	-	1	ID=g14560.t1.CDS2;Parent=g14560.t1;
OZ004728.1_Dexiosoma_caninum_genome_assembly,_chromosome:_4	AUGUSTUS	exon	80252570	80252784	.	-	.	ID=g14560.t1.exon2;Parent=g14560.t1;
OZ004728.1_Dexiosoma_caninum_genome_assembly,_chromosome:_4	AUGUSTUS	intron	80252785	80252877	1	-	.	ID=g14560.t1.intron2;Parent=g14560.t1;
OZ004728.1_Dexiosoma_caninum_genome_assembly,_chromosome:_4	AUGUSTUS	CDS	80252878	80253056	1	-	0	ID=g14560.t1.CDS3;Parent=g14560.t1;
OZ004728.1_Dexiosoma_caninum_genome_assembly,_chromosome:_4	AUGUSTUS	exon	80252878	80253056	.	-	.	ID=g14560.t1.exon3;Parent=g14560.t1;
OZ004728.1_Dexiosoma_caninum_genome_assembly,_chromosome:_4	AUGUSTUS	start_codon	80253054	80253056	.	-	0	ID=g14560.t1.start1;Parent=g14560.t1;
OZ004728.1_Dexiosoma_caninum_genome_assembly,_chromosome:_4	AUGUSTUS	gene	80261546	80266350	.	-	.	ID=g14561;
OZ004728.1_Dexiosoma_caninum_genome_assembly,_chromosome:_4	AUGUSTUS	mRNA	80261546	80266350	1	-	.	ID=g14561.t1;Parent=g14561;
OZ004728.1_Dexiosoma_caninum_genome_assembly,_chromosome:_4	AUGUSTUS	stop_codon	80261546	80261548	.	-	0	ID=g14561.t1.stop1;Parent=g14561.t1;
OZ004728.1_Dexiosoma_caninum_genome_assembly,_chromosome:_4	AUGUSTUS	CDS	80261546	80262487	1	-	0	ID=g14561.t1.CDS1;Parent=g14561.t1;
OZ004728.1_Dexiosoma_caninum_genome_assembly,_chromosome:_4	AUGUSTUS	exon	80261546	80262487	.	-	.	ID=g14561.t1.exon1;Parent=g14561.t1;
OZ004728.1_Dexiosoma_caninum_genome_assembly,_chromosome:_4	AUGUSTUS	intron	80262488	80266308	1	-	.	ID=g14561.t1.intron1;Parent=g14561.t1;
OZ004728.1_Dexiosoma_caninum_genome_assembly,_chromosome:_4	AUGUSTUS	CDS	80266309	80266350	1	-	0	ID=g14561.t1.CDS2;Parent=g14561.t1;
OZ004728.1_Dexiosoma_caninum_genome_assembly,_chromosome:_4	AUGUSTUS	exon	80266309	80266350	.	-	.	ID=g14561.t1.exon2;Parent=g14561.t1;
OZ004728.1_Dexiosoma_caninum_genome_assembly,_chromosome:_4	AUGUSTUS	start_codon	80266348	80266350	.	-	0	ID=g14561.t1.start1;Parent=g14561.t1;
OZ004728.1_Dexiosoma_caninum_genome_assembly,_chromosome:_4	AUGUSTUS	gene	80278933	80282199	.	+	.	ID=g14562;
OZ004728.1_Dexiosoma_caninum_genome_assembly,_chromosome:_4	AUGUSTUS	mRNA	80278933	80282199	1	+	.	ID=g14562.t1;Parent=g14562;
OZ004728.1_Dexiosoma_caninum_genome_assembly,_chromosome:_4	AUGUSTUS	start_codon	80278933	80278935	.	+	0	ID=g14562.t1.start1;Parent=g14562.t1;
OZ004728.1_Dexiosoma_caninum_genome_assembly,_chromosome:_4	AUGUSTUS	CDS	80278933	80279107	1	+	0	ID=g14562.t1.CDS1;Parent=g14562.t1;
OZ004728.1_Dexiosoma_caninum_genome_assembly,_chromosome:_4	AUGUSTUS	exon	80278933	80279107	.	+	.	ID=g14562.t1.exon1;Parent=g14562.t1;
OZ004728.1_Dexiosoma_caninum_genome_assembly,_chromosome:_4	AUGUSTUS	intron	80279108	80279189	1	+	.	ID=g14562.t1.intron1;Parent=g14562.t1;
OZ004728.1_Dexiosoma_caninum_genome_assembly,_chromosome:_4	AUGUSTUS	CDS	80279190	80279439	1	+	2	ID=g14562.t1.CDS2;Parent=g14562.t1;
OZ004728.1_Dexiosoma_caninum_genome_assembly,_chromosome:_4	AUGUSTUS	exon	80279190	80279439	.	+	.	ID=g14562.t1.exon2;Parent=g14562.t1;
OZ004728.1_Dexiosoma_caninum_genome_assembly,_chromosome:_4	AUGUSTUS	intron	80279440	80279517	1	+	.	ID=g14562.t1.intron2;Parent=g14562.t1;
OZ004728.1_Dexiosoma_caninum_genome_assembly,_chromosome:_4	AUGUSTUS	CDS	80279518	80279641	1	+	1	ID=g14562.t1.CDS3;Parent=g14562.t1;
OZ004728.1_Dexiosoma_caninum_genome_assembly,_chromosome:_4	AUGUSTUS	exon	80279518	80279641	.	+	.	ID=g14562.t1.exon3;Parent=g14562.t1;
OZ004728.1_Dexiosoma_caninum_genome_assembly,_chromosome:_4	AUGUSTUS	intron	80279642	80279696	1	+	.	ID=g14562.t1.intron3;Parent=g14562.t1;
OZ004728.1_Dexiosoma_caninum_genome_assembly,_chromosome:_4	AUGUSTUS	CDS	80279697	80279870	1	+	0	ID=g14562.t1.CDS4;Parent=g14562.t1;
OZ004728.1_Dexiosoma_caninum_genome_assembly,_chromosome:_4	AUGUSTUS	exon	80279697	80279870	.	+	.	ID=g14562.t1.exon4;Parent=g14562.t1;
OZ004728.1_Dexiosoma_caninum_genome_assembly,_chromosome:_4	AUGUSTUS	intron	80279871	80279935	1	+	.	ID=g14562.t1.intron4;Parent=g14562.t1;
OZ004728.1_Dexiosoma_caninum_genome_assembly,_chromosome:_4	AUGUSTUS	CDS	80279936	80280184	1	+	0	ID=g14562.t1.CDS5;Parent=g14562.t1;
OZ004728.1_Dexiosoma_caninum_genome_assembly,_chromosome:_4	AUGUSTUS	exon	80279936	80280184	.	+	.	ID=g14562.t1.exon5;Parent=g14562.t1;
OZ004728.1_Dexiosoma_caninum_genome_assembly,_chromosome:_4	AUGUSTUS	intron	80280185	80281719	1	+	.	ID=g14562.t1.intron5;Parent=g14562.t1;
OZ004728.1_Dexiosoma_caninum_genome_assembly,_chromosome:_4	AUGUSTUS	CDS	80281720	80281791	1	+	0	ID=g14562.t1.CDS6;Parent=g14562.t1;
OZ004728.1_Dexiosoma_caninum_genome_assembly,_chromosome:_4	AUGUSTUS	exon	80281720	80281791	.	+	.	ID=g14562.t1.exon6;Parent=g14562.t1;
OZ004728.1_Dexiosoma_caninum_genome_assembly,_chromosome:_4	AUGUSTUS	intron	80281792	80282052	1	+	.	ID=g14562.t1.intron6;Parent=g14562.t1;
OZ004728.1_Dexiosoma_caninum_genome_assembly,_chromosome:_4	AUGUSTUS	CDS	80282053	80282199	1	+	0	ID=g14562.t1.CDS7;Parent=g14562.t1;
OZ004728.1_Dexiosoma_caninum_genome_assembly,_chromosome:_4	AUGUSTUS	exon	80282053	80282199	.	+	.	ID=g14562.t1.exon7;Parent=g14562.t1;
OZ004728.1_Dexiosoma_caninum_genome_assembly,_chromosome:_4	AUGUSTUS	stop_codon	80282197	80282199	.	+	0	ID=g14562.t1.stop1;Parent=g14562.t1;
OZ004728.1_Dexiosoma_caninum_genome_assembly,_chromosome:_4	AUGUSTUS	gene	80287447	80294247	.	-	.	ID=g14563;
OZ004728.1_Dexiosoma_caninum_genome_assembly,_chromosome:_4	AUGUSTUS	mRNA	80287447	80294247	1	-	.	ID=g14563.t1;Parent=g14563;
OZ004728.1_Dexiosoma_caninum_genome_assembly,_chromosome:_4	AUGUSTUS	stop_codon	80287447	80287449	.	-	0	ID=g14563.t1.stop1;Parent=g14563.t1;
OZ004728.1_Dexiosoma_caninum_genome_assembly,_chromosome:_4	AUGUSTUS	CDS	80287447	80287718	1	-	2	ID=g14563.t1.CDS1;Parent=g14563.t1;
OZ004728.1_Dexiosoma_caninum_genome_assembly,_chromosome:_4	AUGUSTUS	exon	80287447	80287718	.	-	.	ID=g14563.t1.exon1;Parent=g14563.t1;
OZ004728.1_Dexiosoma_caninum_genome_assembly,_chromosome:_4	AUGUSTUS	intron	80287719	80287802	1	-	.	ID=g14563.t1.intron1;Parent=g14563.t1;
OZ004728.1_Dexiosoma_caninum_genome_assembly,_chromosome:_4	AUGUSTUS	CDS	80287803	80287942	1	-	1	ID=g14563.t1.CDS2;Parent=g14563.t1;
OZ004728.1_Dexiosoma_caninum_genome_assembly,_chromosome:_4	AUGUSTUS	exon	80287803	80287942	.	-	.	ID=g14563.t1.exon2;Parent=g14563.t1;
OZ004728.1_Dexiosoma_caninum_genome_assembly,_chromosome:_4	AUGUSTUS	intron	80287943	80292872	1	-	.	ID=g14563.t1.intron2;Parent=g14563.t1;
OZ004728.1_Dexiosoma_caninum_genome_assembly,_chromosome:_4	AUGUSTUS	CDS	80292873	80293053	1	-	2	ID=g14563.t1.CDS3;Parent=g14563.t1;
OZ004728.1_Dexiosoma_caninum_genome_assembly,_chromosome:_4	AUGUSTUS	exon	80292873	80293053	.	-	.	ID=g14563.t1.exon3;Parent=g14563.t1;
OZ004728.1_Dexiosoma_caninum_genome_assembly,_chromosome:_4	AUGUSTUS	intron	80293054	80293112	1	-	.	ID=g14563.t1.intron3;Parent=g14563.t1;
OZ004728.1_Dexiosoma_caninum_genome_assembly,_chromosome:_4	AUGUSTUS	CDS	80293113	80293265	1	-	2	ID=g14563.t1.CDS4;Parent=g14563.t1;
OZ004728.1_Dexiosoma_caninum_genome_assembly,_chromosome:_4	AUGUSTUS	exon	80293113	80293265	.	-	.	ID=g14563.t1.exon4;Parent=g14563.t1;
OZ004728.1_Dexiosoma_caninum_genome_assembly,_chromosome:_4	AUGUSTUS	intron	80293266	80293336	1	-	.	ID=g14563.t1.intron4;Parent=g14563.t1;
OZ004728.1_Dexiosoma_caninum_genome_assembly,_chromosome:_4	AUGUSTUS	CDS	80293337	80293473	1	-	1	ID=g14563.t1.CDS5;Parent=g14563.t1;
OZ004728.1_Dexiosoma_caninum_genome_assembly,_chromosome:_4	AUGUSTUS	exon	80293337	80293473	.	-	.	ID=g14563.t1.exon5;Parent=g14563.t1;
OZ004728.1_Dexiosoma_caninum_genome_assembly,_chromosome:_4	AUGUSTUS	intron	80293474	80293538	1	-	.	ID=g14563.t1.intron5;Parent=g14563.t1;
OZ004728.1_Dexiosoma_caninum_genome_assembly,_chromosome:_4	AUGUSTUS	CDS	80293539	80293761	1	-	2	ID=g14563.t1.CDS6;Parent=g14563.t1;
OZ004728.1_Dexiosoma_caninum_genome_assembly,_chromosome:_4	AUGUSTUS	exon	80293539	80293761	.	-	.	ID=g14563.t1.exon6;Parent=g14563.t1;
OZ004728.1_Dexiosoma_caninum_genome_assembly,_chromosome:_4	AUGUSTUS	intron	80293762	80293835	1	-	.	ID=g14563.t1.intron6;Parent=g14563.t1;
OZ004728.1_Dexiosoma_caninum_genome_assembly,_chromosome:_4	AUGUSTUS	CDS	80293836	80294247	1	-	0	ID=g14563.t1.CDS7;Parent=g14563.t1;
OZ004728.1_Dexiosoma_caninum_genome_assembly,_chromosome:_4	AUGUSTUS	exon	80293836	80294247	.	-	.	ID=g14563.t1.exon7;Parent=g14563.t1;
OZ004728.1_Dexiosoma_caninum_genome_assembly,_chromosome:_4	AUGUSTUS	start_codon	80294245	80294247	.	-	0	ID=g14563.t1.start1;Parent=g14563.t1;
OZ004728.1_Dexiosoma_caninum_genome_assembly,_chromosome:_4	AUGUSTUS	gene	80360106	80383638	.	-	.	ID=g14564;
OZ004728.1_Dexiosoma_caninum_genome_assembly,_chromosome:_4	AUGUSTUS	mRNA	80360106	80383638	1	-	.	ID=g14564.t1;Parent=g14564;
OZ004728.1_Dexiosoma_caninum_genome_assembly,_chromosome:_4	AUGUSTUS	stop_codon	80360106	80360108	.	-	0	ID=g14564.t1.stop1;Parent=g14564.t1;
OZ004728.1_Dexiosoma_caninum_genome_assembly,_chromosome:_4	AUGUSTUS	CDS	80360106	80360895	1	-	1	ID=g14564.t1.CDS1;Parent=g14564.t1;
OZ004728.1_Dexiosoma_caninum_genome_assembly,_chromosome:_4	AUGUSTUS	exon	80360106	80360895	.	-	.	ID=g14564.t1.exon1;Parent=g14564.t1;
OZ004728.1_Dexiosoma_caninum_genome_assembly,_chromosome:_4	AUGUSTUS	intron	80360896	80374458	1	-	.	ID=g14564.t1.intron1;Parent=g14564.t1;
OZ004728.1_Dexiosoma_caninum_genome_assembly,_chromosome:_4	AUGUSTUS	CDS	80374459	80374708	1	-	2	ID=g14564.t1.CDS2;Parent=g14564.t1;
OZ004728.1_Dexiosoma_caninum_genome_assembly,_chromosome:_4	AUGUSTUS	exon	80374459	80374708	.	-	.	ID=g14564.t1.exon2;Parent=g14564.t1;
OZ004728.1_Dexiosoma_caninum_genome_assembly,_chromosome:_4	AUGUSTUS	intron	80374709	80376004	1	-	.	ID=g14564.t1.intron2;Parent=g14564.t1;
OZ004728.1_Dexiosoma_caninum_genome_assembly,_chromosome:_4	AUGUSTUS	CDS	80376005	80376123	1	-	1	ID=g14564.t1.CDS3;Parent=g14564.t1;
OZ004728.1_Dexiosoma_caninum_genome_assembly,_chromosome:_4	AUGUSTUS	exon	80376005	80376123	.	-	.	ID=g14564.t1.exon3;Parent=g14564.t1;
OZ004728.1_Dexiosoma_caninum_genome_assembly,_chromosome:_4	AUGUSTUS	intron	80376124	80383348	1	-	.	ID=g14564.t1.intron3;Parent=g14564.t1;
OZ004728.1_Dexiosoma_caninum_genome_assembly,_chromosome:_4	AUGUSTUS	CDS	80383349	80383638	1	-	0	ID=g14564.t1.CDS4;Parent=g14564.t1;
OZ004728.1_Dexiosoma_caninum_genome_assembly,_chromosome:_4	AUGUSTUS	exon	80383349	80383638	.	-	.	ID=g14564.t1.exon4;Parent=g14564.t1;
OZ004728.1_Dexiosoma_caninum_genome_assembly,_chromosome:_4	AUGUSTUS	start_codon	80383636	80383638	.	-	0	ID=g14564.t1.start1;Parent=g14564.t1;
OZ004728.1_Dexiosoma_caninum_genome_assembly,_chromosome:_4	AUGUSTUS	gene	80452655	80455845	.	-	.	ID=g14565;
OZ004728.1_Dexiosoma_caninum_genome_assembly,_chromosome:_4	AUGUSTUS	mRNA	80452655	80455845	1	-	.	ID=g14565.t1;Parent=g14565;
OZ004728.1_Dexiosoma_caninum_genome_assembly,_chromosome:_4	AUGUSTUS	stop_codon	80452655	80452657	.	-	0	ID=g14565.t1.stop1;Parent=g14565.t1;
OZ004728.1_Dexiosoma_caninum_genome_assembly,_chromosome:_4	AUGUSTUS	CDS	80452655	80453047	1	-	0	ID=g14565.t1.CDS1;Parent=g14565.t1;
OZ004728.1_Dexiosoma_caninum_genome_assembly,_chromosome:_4	AUGUSTUS	exon	80452655	80453047	.	-	.	ID=g14565.t1.exon1;Parent=g14565.t1;
OZ004728.1_Dexiosoma_caninum_genome_assembly,_chromosome:_4	AUGUSTUS	intron	80453048	80453766	1	-	.	ID=g14565.t1.intron1;Parent=g14565.t1;
OZ004728.1_Dexiosoma_caninum_genome_assembly,_chromosome:_4	AUGUSTUS	CDS	80453767	80453883	1	-	0	ID=g14565.t1.CDS2;Parent=g14565.t1;
OZ004728.1_Dexiosoma_caninum_genome_assembly,_chromosome:_4	AUGUSTUS	exon	80453767	80453883	.	-	.	ID=g14565.t1.exon2;Parent=g14565.t1;
OZ004728.1_Dexiosoma_caninum_genome_assembly,_chromosome:_4	AUGUSTUS	intron	80453884	80453960	1	-	.	ID=g14565.t1.intron2;Parent=g14565.t1;
OZ004728.1_Dexiosoma_caninum_genome_assembly,_chromosome:_4	AUGUSTUS	CDS	80453961	80454756	1	-	1	ID=g14565.t1.CDS3;Parent=g14565.t1;
OZ004728.1_Dexiosoma_caninum_genome_assembly,_chromosome:_4	AUGUSTUS	exon	80453961	80454756	.	-	.	ID=g14565.t1.exon3;Parent=g14565.t1;
OZ004728.1_Dexiosoma_caninum_genome_assembly,_chromosome:_4	AUGUSTUS	intron	80454757	80454823	1	-	.	ID=g14565.t1.intron3;Parent=g14565.t1;
OZ004728.1_Dexiosoma_caninum_genome_assembly,_chromosome:_4	AUGUSTUS	CDS	80454824	80455042	1	-	1	ID=g14565.t1.CDS4;Parent=g14565.t1;
OZ004728.1_Dexiosoma_caninum_genome_assembly,_chromosome:_4	AUGUSTUS	exon	80454824	80455042	.	-	.	ID=g14565.t1.exon4;Parent=g14565.t1;
OZ004728.1_Dexiosoma_caninum_genome_assembly,_chromosome:_4	AUGUSTUS	intron	80455043	80455105	1	-	.	ID=g14565.t1.intron4;Parent=g14565.t1;
OZ004728.1_Dexiosoma_caninum_genome_assembly,_chromosome:_4	AUGUSTUS	CDS	80455106	80455845	1	-	0	ID=g14565.t1.CDS5;Parent=g14565.t1;
OZ004728.1_Dexiosoma_caninum_genome_assembly,_chromosome:_4	AUGUSTUS	exon	80455106	80455845	.	-	.	ID=g14565.t1.exon5;Parent=g14565.t1;
OZ004728.1_Dexiosoma_caninum_genome_assembly,_chromosome:_4	AUGUSTUS	start_codon	80455843	80455845	.	-	0	ID=g14565.t1.start1;Parent=g14565.t1;
OZ004728.1_Dexiosoma_caninum_genome_assembly,_chromosome:_4	AUGUSTUS	gene	80494553	80507177	.	+	.	ID=g14566;
OZ004728.1_Dexiosoma_caninum_genome_assembly,_chromosome:_4	AUGUSTUS	mRNA	80494553	80507177	1	+	.	ID=g14566.t1;Parent=g14566;
OZ004728.1_Dexiosoma_caninum_genome_assembly,_chromosome:_4	AUGUSTUS	start_codon	80494553	80494555	.	+	0	ID=g14566.t1.start1;Parent=g14566.t1;
OZ004728.1_Dexiosoma_caninum_genome_assembly,_chromosome:_4	AUGUSTUS	CDS	80494553	80494684	1	+	0	ID=g14566.t1.CDS1;Parent=g14566.t1;
OZ004728.1_Dexiosoma_caninum_genome_assembly,_chromosome:_4	AUGUSTUS	exon	80494553	80494684	.	+	.	ID=g14566.t1.exon1;Parent=g14566.t1;
OZ004728.1_Dexiosoma_caninum_genome_assembly,_chromosome:_4	AUGUSTUS	intron	80494685	80496690	1	+	.	ID=g14566.t1.intron1;Parent=g14566.t1;
OZ004728.1_Dexiosoma_caninum_genome_assembly,_chromosome:_4	AUGUSTUS	CDS	80496691	80496836	1	+	0	ID=g14566.t1.CDS2;Parent=g14566.t1;
OZ004728.1_Dexiosoma_caninum_genome_assembly,_chromosome:_4	AUGUSTUS	exon	80496691	80496836	.	+	.	ID=g14566.t1.exon2;Parent=g14566.t1;
OZ004728.1_Dexiosoma_caninum_genome_assembly,_chromosome:_4	AUGUSTUS	intron	80496837	80497062	1	+	.	ID=g14566.t1.intron2;Parent=g14566.t1;
OZ004728.1_Dexiosoma_caninum_genome_assembly,_chromosome:_4	AUGUSTUS	CDS	80497063	80497145	1	+	1	ID=g14566.t1.CDS3;Parent=g14566.t1;
OZ004728.1_Dexiosoma_caninum_genome_assembly,_chromosome:_4	AUGUSTUS	exon	80497063	80497145	.	+	.	ID=g14566.t1.exon3;Parent=g14566.t1;
OZ004728.1_Dexiosoma_caninum_genome_assembly,_chromosome:_4	AUGUSTUS	intron	80497146	80497217	1	+	.	ID=g14566.t1.intron3;Parent=g14566.t1;
OZ004728.1_Dexiosoma_caninum_genome_assembly,_chromosome:_4	AUGUSTUS	CDS	80497218	80497445	1	+	2	ID=g14566.t1.CDS4;Parent=g14566.t1;
OZ004728.1_Dexiosoma_caninum_genome_assembly,_chromosome:_4	AUGUSTUS	exon	80497218	80497445	.	+	.	ID=g14566.t1.exon4;Parent=g14566.t1;
OZ004728.1_Dexiosoma_caninum_genome_assembly,_chromosome:_4	AUGUSTUS	intron	80497446	80497566	1	+	.	ID=g14566.t1.intron4;Parent=g14566.t1;
OZ004728.1_Dexiosoma_caninum_genome_assembly,_chromosome:_4	AUGUSTUS	CDS	80497567	80497727	1	+	2	ID=g14566.t1.CDS5;Parent=g14566.t1;
OZ004728.1_Dexiosoma_caninum_genome_assembly,_chromosome:_4	AUGUSTUS	exon	80497567	80497727	.	+	.	ID=g14566.t1.exon5;Parent=g14566.t1;
OZ004728.1_Dexiosoma_caninum_genome_assembly,_chromosome:_4	AUGUSTUS	intron	80497728	80497836	1	+	.	ID=g14566.t1.intron5;Parent=g14566.t1;
OZ004728.1_Dexiosoma_caninum_genome_assembly,_chromosome:_4	AUGUSTUS	CDS	80497837	80497939	1	+	0	ID=g14566.t1.CDS6;Parent=g14566.t1;
OZ004728.1_Dexiosoma_caninum_genome_assembly,_chromosome:_4	AUGUSTUS	exon	80497837	80497939	.	+	.	ID=g14566.t1.exon6;Parent=g14566.t1;
OZ004728.1_Dexiosoma_caninum_genome_assembly,_chromosome:_4	AUGUSTUS	intron	80497940	80498013	1	+	.	ID=g14566.t1.intron6;Parent=g14566.t1;
OZ004728.1_Dexiosoma_caninum_genome_assembly,_chromosome:_4	AUGUSTUS	CDS	80498014	80498338	1	+	2	ID=g14566.t1.CDS7;Parent=g14566.t1;
OZ004728.1_Dexiosoma_caninum_genome_assembly,_chromosome:_4	AUGUSTUS	exon	80498014	80498338	.	+	.	ID=g14566.t1.exon7;Parent=g14566.t1;
OZ004728.1_Dexiosoma_caninum_genome_assembly,_chromosome:_4	AUGUSTUS	intron	80498339	80498394	1	+	.	ID=g14566.t1.intron7;Parent=g14566.t1;
OZ004728.1_Dexiosoma_caninum_genome_assembly,_chromosome:_4	AUGUSTUS	CDS	80498395	80498559	1	+	1	ID=g14566.t1.CDS8;Parent=g14566.t1;
OZ004728.1_Dexiosoma_caninum_genome_assembly,_chromosome:_4	AUGUSTUS	exon	80498395	80498559	.	+	.	ID=g14566.t1.exon8;Parent=g14566.t1;
OZ004728.1_Dexiosoma_caninum_genome_assembly,_chromosome:_4	AUGUSTUS	intron	80498560	80502661	1	+	.	ID=g14566.t1.intron8;Parent=g14566.t1;
OZ004728.1_Dexiosoma_caninum_genome_assembly,_chromosome:_4	AUGUSTUS	CDS	80502662	80502842	1	+	1	ID=g14566.t1.CDS9;Parent=g14566.t1;
OZ004728.1_Dexiosoma_caninum_genome_assembly,_chromosome:_4	AUGUSTUS	exon	80502662	80502842	.	+	.	ID=g14566.t1.exon9;Parent=g14566.t1;
OZ004728.1_Dexiosoma_caninum_genome_assembly,_chromosome:_4	AUGUSTUS	intron	80502843	80502930	1	+	.	ID=g14566.t1.intron9;Parent=g14566.t1;
OZ004728.1_Dexiosoma_caninum_genome_assembly,_chromosome:_4	AUGUSTUS	CDS	80502931	80503100	1	+	0	ID=g14566.t1.CDS10;Parent=g14566.t1;
OZ004728.1_Dexiosoma_caninum_genome_assembly,_chromosome:_4	AUGUSTUS	exon	80502931	80503100	.	+	.	ID=g14566.t1.exon10;Parent=g14566.t1;
OZ004728.1_Dexiosoma_caninum_genome_assembly,_chromosome:_4	AUGUSTUS	intron	80503101	80503165	1	+	.	ID=g14566.t1.intron10;Parent=g14566.t1;
OZ004728.1_Dexiosoma_caninum_genome_assembly,_chromosome:_4	AUGUSTUS	CDS	80503166	80503805	1	+	1	ID=g14566.t1.CDS11;Parent=g14566.t1;
OZ004728.1_Dexiosoma_caninum_genome_assembly,_chromosome:_4	AUGUSTUS	exon	80503166	80503805	.	+	.	ID=g14566.t1.exon11;Parent=g14566.t1;
OZ004728.1_Dexiosoma_caninum_genome_assembly,_chromosome:_4	AUGUSTUS	intron	80503806	80506916	1	+	.	ID=g14566.t1.intron11;Parent=g14566.t1;
OZ004728.1_Dexiosoma_caninum_genome_assembly,_chromosome:_4	AUGUSTUS	CDS	80506917	80507177	1	+	0	ID=g14566.t1.CDS12;Parent=g14566.t1;
OZ004728.1_Dexiosoma_caninum_genome_assembly,_chromosome:_4	AUGUSTUS	exon	80506917	80507177	.	+	.	ID=g14566.t1.exon12;Parent=g14566.t1;
OZ004728.1_Dexiosoma_caninum_genome_assembly,_chromosome:_4	AUGUSTUS	stop_codon	80507175	80507177	.	+	0	ID=g14566.t1.stop1;Parent=g14566.t1;
OZ004728.1_Dexiosoma_caninum_genome_assembly,_chromosome:_4	AUGUSTUS	mRNA	80494553	80507177	1	+	.	ID=g14566.t2;Parent=g14566;
OZ004728.1_Dexiosoma_caninum_genome_assembly,_chromosome:_4	AUGUSTUS	start_codon	80494553	80494555	.	+	0	ID=g14566.t2.start1;Parent=g14566.t2;
OZ004728.1_Dexiosoma_caninum_genome_assembly,_chromosome:_4	AUGUSTUS	CDS	80494553	80494684	1	+	0	ID=g14566.t2.CDS1;Parent=g14566.t2;
OZ004728.1_Dexiosoma_caninum_genome_assembly,_chromosome:_4	AUGUSTUS	exon	80494553	80494684	.	+	.	ID=g14566.t2.exon1;Parent=g14566.t2;
OZ004728.1_Dexiosoma_caninum_genome_assembly,_chromosome:_4	AUGUSTUS	intron	80494685	80496705	1	+	.	ID=g14566.t2.intron1;Parent=g14566.t2;
OZ004728.1_Dexiosoma_caninum_genome_assembly,_chromosome:_4	AUGUSTUS	CDS	80496706	80496836	1	+	0	ID=g14566.t2.CDS2;Parent=g14566.t2;
OZ004728.1_Dexiosoma_caninum_genome_assembly,_chromosome:_4	AUGUSTUS	exon	80496706	80496836	.	+	.	ID=g14566.t2.exon2;Parent=g14566.t2;
OZ004728.1_Dexiosoma_caninum_genome_assembly,_chromosome:_4	AUGUSTUS	intron	80496837	80497062	1	+	.	ID=g14566.t2.intron2;Parent=g14566.t2;
OZ004728.1_Dexiosoma_caninum_genome_assembly,_chromosome:_4	AUGUSTUS	CDS	80497063	80497145	1	+	1	ID=g14566.t2.CDS3;Parent=g14566.t2;
OZ004728.1_Dexiosoma_caninum_genome_assembly,_chromosome:_4	AUGUSTUS	exon	80497063	80497145	.	+	.	ID=g14566.t2.exon3;Parent=g14566.t2;
OZ004728.1_Dexiosoma_caninum_genome_assembly,_chromosome:_4	AUGUSTUS	intron	80497146	80497217	1	+	.	ID=g14566.t2.intron3;Parent=g14566.t2;
OZ004728.1_Dexiosoma_caninum_genome_assembly,_chromosome:_4	AUGUSTUS	CDS	80497218	80497445	1	+	2	ID=g14566.t2.CDS4;Parent=g14566.t2;
OZ004728.1_Dexiosoma_caninum_genome_assembly,_chromosome:_4	AUGUSTUS	exon	80497218	80497445	.	+	.	ID=g14566.t2.exon4;Parent=g14566.t2;
OZ004728.1_Dexiosoma_caninum_genome_assembly,_chromosome:_4	AUGUSTUS	intron	80497446	80497566	1	+	.	ID=g14566.t2.intron4;Parent=g14566.t2;
OZ004728.1_Dexiosoma_caninum_genome_assembly,_chromosome:_4	AUGUSTUS	CDS	80497567	80497727	1	+	2	ID=g14566.t2.CDS5;Parent=g14566.t2;
OZ004728.1_Dexiosoma_caninum_genome_assembly,_chromosome:_4	AUGUSTUS	exon	80497567	80497727	.	+	.	ID=g14566.t2.exon5;Parent=g14566.t2;
OZ004728.1_Dexiosoma_caninum_genome_assembly,_chromosome:_4	AUGUSTUS	intron	80497728	80497836	1	+	.	ID=g14566.t2.intron5;Parent=g14566.t2;
OZ004728.1_Dexiosoma_caninum_genome_assembly,_chromosome:_4	AUGUSTUS	CDS	80497837	80497939	1	+	0	ID=g14566.t2.CDS6;Parent=g14566.t2;
OZ004728.1_Dexiosoma_caninum_genome_assembly,_chromosome:_4	AUGUSTUS	exon	80497837	80497939	.	+	.	ID=g14566.t2.exon6;Parent=g14566.t2;
OZ004728.1_Dexiosoma_caninum_genome_assembly,_chromosome:_4	AUGUSTUS	intron	80497940	80498013	1	+	.	ID=g14566.t2.intron6;Parent=g14566.t2;
OZ004728.1_Dexiosoma_caninum_genome_assembly,_chromosome:_4	AUGUSTUS	CDS	80498014	80498338	1	+	2	ID=g14566.t2.CDS7;Parent=g14566.t2;
OZ004728.1_Dexiosoma_caninum_genome_assembly,_chromosome:_4	AUGUSTUS	exon	80498014	80498338	.	+	.	ID=g14566.t2.exon7;Parent=g14566.t2;
OZ004728.1_Dexiosoma_caninum_genome_assembly,_chromosome:_4	AUGUSTUS	intron	80498339	80498394	1	+	.	ID=g14566.t2.intron7;Parent=g14566.t2;
OZ004728.1_Dexiosoma_caninum_genome_assembly,_chromosome:_4	AUGUSTUS	CDS	80498395	80498559	1	+	1	ID=g14566.t2.CDS8;Parent=g14566.t2;
OZ004728.1_Dexiosoma_caninum_genome_assembly,_chromosome:_4	AUGUSTUS	exon	80498395	80498559	.	+	.	ID=g14566.t2.exon8;Parent=g14566.t2;
OZ004728.1_Dexiosoma_caninum_genome_assembly,_chromosome:_4	AUGUSTUS	intron	80498560	80502661	1	+	.	ID=g14566.t2.intron8;Parent=g14566.t2;
OZ004728.1_Dexiosoma_caninum_genome_assembly,_chromosome:_4	AUGUSTUS	CDS	80502662	80502842	1	+	1	ID=g14566.t2.CDS9;Parent=g14566.t2;
OZ004728.1_Dexiosoma_caninum_genome_assembly,_chromosome:_4	AUGUSTUS	exon	80502662	80502842	.	+	.	ID=g14566.t2.exon9;Parent=g14566.t2;
OZ004728.1_Dexiosoma_caninum_genome_assembly,_chromosome:_4	AUGUSTUS	intron	80502843	80502930	1	+	.	ID=g14566.t2.intron9;Parent=g14566.t2;
OZ004728.1_Dexiosoma_caninum_genome_assembly,_chromosome:_4	AUGUSTUS	CDS	80502931	80503100	1	+	0	ID=g14566.t2.CDS10;Parent=g14566.t2;
OZ004728.1_Dexiosoma_caninum_genome_assembly,_chromosome:_4	AUGUSTUS	exon	80502931	80503100	.	+	.	ID=g14566.t2.exon10;Parent=g14566.t2;
OZ004728.1_Dexiosoma_caninum_genome_assembly,_chromosome:_4	AUGUSTUS	intron	80503101	80503165	1	+	.	ID=g14566.t2.intron10;Parent=g14566.t2;
OZ004728.1_Dexiosoma_caninum_genome_assembly,_chromosome:_4	AUGUSTUS	CDS	80503166	80503805	1	+	1	ID=g14566.t2.CDS11;Parent=g14566.t2;
OZ004728.1_Dexiosoma_caninum_genome_assembly,_chromosome:_4	AUGUSTUS	exon	80503166	80503805	.	+	.	ID=g14566.t2.exon11;Parent=g14566.t2;
OZ004728.1_Dexiosoma_caninum_genome_assembly,_chromosome:_4	AUGUSTUS	intron	80503806	80506916	1	+	.	ID=g14566.t2.intron11;Parent=g14566.t2;
OZ004728.1_Dexiosoma_caninum_genome_assembly,_chromosome:_4	AUGUSTUS	CDS	80506917	80507177	1	+	0	ID=g14566.t2.CDS12;Parent=g14566.t2;
OZ004728.1_Dexiosoma_caninum_genome_assembly,_chromosome:_4	AUGUSTUS	exon	80506917	80507177	.	+	.	ID=g14566.t2.exon12;Parent=g14566.t2;
OZ004728.1_Dexiosoma_caninum_genome_assembly,_chromosome:_4	AUGUSTUS	stop_codon	80507175	80507177	.	+	0	ID=g14566.t2.stop1;Parent=g14566.t2;
OZ004728.1_Dexiosoma_caninum_genome_assembly,_chromosome:_4	AUGUSTUS	gene	80546491	80558849	.	+	.	ID=g14567;
OZ004728.1_Dexiosoma_caninum_genome_assembly,_chromosome:_4	AUGUSTUS	mRNA	80546491	80558849	1	+	.	ID=g14567.t1;Parent=g14567;
OZ004728.1_Dexiosoma_caninum_genome_assembly,_chromosome:_4	AUGUSTUS	start_codon	80546491	80546493	.	+	0	ID=g14567.t1.start1;Parent=g14567.t1;
OZ004728.1_Dexiosoma_caninum_genome_assembly,_chromosome:_4	AUGUSTUS	CDS	80546491	80548140	1	+	0	ID=g14567.t1.CDS1;Parent=g14567.t1;
OZ004728.1_Dexiosoma_caninum_genome_assembly,_chromosome:_4	AUGUSTUS	exon	80546491	80548140	.	+	.	ID=g14567.t1.exon1;Parent=g14567.t1;
OZ004728.1_Dexiosoma_caninum_genome_assembly,_chromosome:_4	AUGUSTUS	intron	80548141	80549815	1	+	.	ID=g14567.t1.intron1;Parent=g14567.t1;
OZ004728.1_Dexiosoma_caninum_genome_assembly,_chromosome:_4	AUGUSTUS	CDS	80549816	80550082	1	+	0	ID=g14567.t1.CDS2;Parent=g14567.t1;
OZ004728.1_Dexiosoma_caninum_genome_assembly,_chromosome:_4	AUGUSTUS	exon	80549816	80550082	.	+	.	ID=g14567.t1.exon2;Parent=g14567.t1;
OZ004728.1_Dexiosoma_caninum_genome_assembly,_chromosome:_4	AUGUSTUS	intron	80550083	80550156	1	+	.	ID=g14567.t1.intron2;Parent=g14567.t1;
OZ004728.1_Dexiosoma_caninum_genome_assembly,_chromosome:_4	AUGUSTUS	CDS	80550157	80550230	1	+	0	ID=g14567.t1.CDS3;Parent=g14567.t1;
OZ004728.1_Dexiosoma_caninum_genome_assembly,_chromosome:_4	AUGUSTUS	exon	80550157	80550230	.	+	.	ID=g14567.t1.exon3;Parent=g14567.t1;
OZ004728.1_Dexiosoma_caninum_genome_assembly,_chromosome:_4	AUGUSTUS	intron	80550231	80550525	1	+	.	ID=g14567.t1.intron3;Parent=g14567.t1;
OZ004728.1_Dexiosoma_caninum_genome_assembly,_chromosome:_4	AUGUSTUS	CDS	80550526	80550596	1	+	1	ID=g14567.t1.CDS4;Parent=g14567.t1;
OZ004728.1_Dexiosoma_caninum_genome_assembly,_chromosome:_4	AUGUSTUS	exon	80550526	80550596	.	+	.	ID=g14567.t1.exon4;Parent=g14567.t1;
OZ004728.1_Dexiosoma_caninum_genome_assembly,_chromosome:_4	AUGUSTUS	intron	80550597	80550666	1	+	.	ID=g14567.t1.intron4;Parent=g14567.t1;
OZ004728.1_Dexiosoma_caninum_genome_assembly,_chromosome:_4	AUGUSTUS	CDS	80550667	80558849	1	+	2	ID=g14567.t1.CDS5;Parent=g14567.t1;
OZ004728.1_Dexiosoma_caninum_genome_assembly,_chromosome:_4	AUGUSTUS	exon	80550667	80558849	.	+	.	ID=g14567.t1.exon5;Parent=g14567.t1;
OZ004728.1_Dexiosoma_caninum_genome_assembly,_chromosome:_4	AUGUSTUS	stop_codon	80558847	80558849	.	+	0	ID=g14567.t1.stop1;Parent=g14567.t1;
OZ004728.1_Dexiosoma_caninum_genome_assembly,_chromosome:_4	AUGUSTUS	gene	80561909	80564901	.	-	.	ID=g14568;
OZ004728.1_Dexiosoma_caninum_genome_assembly,_chromosome:_4	AUGUSTUS	mRNA	80561909	80564901	1	-	.	ID=g14568.t1;Parent=g14568;
OZ004728.1_Dexiosoma_caninum_genome_assembly,_chromosome:_4	AUGUSTUS	stop_codon	80561909	80561911	.	-	0	ID=g14568.t1.stop1;Parent=g14568.t1;
OZ004728.1_Dexiosoma_caninum_genome_assembly,_chromosome:_4	AUGUSTUS	CDS	80561909	80563205	1	-	1	ID=g14568.t1.CDS1;Parent=g14568.t1;
OZ004728.1_Dexiosoma_caninum_genome_assembly,_chromosome:_4	AUGUSTUS	exon	80561909	80563205	.	-	.	ID=g14568.t1.exon1;Parent=g14568.t1;
OZ004728.1_Dexiosoma_caninum_genome_assembly,_chromosome:_4	AUGUSTUS	intron	80563206	80564495	1	-	.	ID=g14568.t1.intron1;Parent=g14568.t1;
OZ004728.1_Dexiosoma_caninum_genome_assembly,_chromosome:_4	AUGUSTUS	CDS	80564496	80564625	1	-	2	ID=g14568.t1.CDS2;Parent=g14568.t1;
OZ004728.1_Dexiosoma_caninum_genome_assembly,_chromosome:_4	AUGUSTUS	exon	80564496	80564625	.	-	.	ID=g14568.t1.exon2;Parent=g14568.t1;
OZ004728.1_Dexiosoma_caninum_genome_assembly,_chromosome:_4	AUGUSTUS	intron	80564626	80564690	1	-	.	ID=g14568.t1.intron2;Parent=g14568.t1;
OZ004728.1_Dexiosoma_caninum_genome_assembly,_chromosome:_4	AUGUSTUS	CDS	80564691	80564901	1	-	0	ID=g14568.t1.CDS3;Parent=g14568.t1;
OZ004728.1_Dexiosoma_caninum_genome_assembly,_chromosome:_4	AUGUSTUS	exon	80564691	80564901	.	-	.	ID=g14568.t1.exon3;Parent=g14568.t1;
OZ004728.1_Dexiosoma_caninum_genome_assembly,_chromosome:_4	AUGUSTUS	start_codon	80564899	80564901	.	-	0	ID=g14568.t1.start1;Parent=g14568.t1;
OZ004728.1_Dexiosoma_caninum_genome_assembly,_chromosome:_4	AUGUSTUS	gene	80572078	80577572	.	-	.	ID=g14569;
OZ004728.1_Dexiosoma_caninum_genome_assembly,_chromosome:_4	AUGUSTUS	mRNA	80572078	80577572	0.58	-	.	ID=g14569.t1;Parent=g14569;
OZ004728.1_Dexiosoma_caninum_genome_assembly,_chromosome:_4	AUGUSTUS	stop_codon	80572078	80572080	.	-	0	ID=g14569.t1.stop1;Parent=g14569.t1;
OZ004728.1_Dexiosoma_caninum_genome_assembly,_chromosome:_4	AUGUSTUS	CDS	80572078	80573747	1	-	2	ID=g14569.t1.CDS1;Parent=g14569.t1;
OZ004728.1_Dexiosoma_caninum_genome_assembly,_chromosome:_4	AUGUSTUS	exon	80572078	80573747	.	-	.	ID=g14569.t1.exon1;Parent=g14569.t1;
OZ004728.1_Dexiosoma_caninum_genome_assembly,_chromosome:_4	AUGUSTUS	intron	80573748	80574128	1	-	.	ID=g14569.t1.intron1;Parent=g14569.t1;
OZ004728.1_Dexiosoma_caninum_genome_assembly,_chromosome:_4	AUGUSTUS	CDS	80574129	80574922	1	-	1	ID=g14569.t1.CDS2;Parent=g14569.t1;
OZ004728.1_Dexiosoma_caninum_genome_assembly,_chromosome:_4	AUGUSTUS	exon	80574129	80574922	.	-	.	ID=g14569.t1.exon2;Parent=g14569.t1;
OZ004728.1_Dexiosoma_caninum_genome_assembly,_chromosome:_4	AUGUSTUS	intron	80574923	80577546	0.58	-	.	ID=g14569.t1.intron2;Parent=g14569.t1;
OZ004728.1_Dexiosoma_caninum_genome_assembly,_chromosome:_4	AUGUSTUS	CDS	80577547	80577572	0.58	-	0	ID=g14569.t1.CDS3;Parent=g14569.t1;
OZ004728.1_Dexiosoma_caninum_genome_assembly,_chromosome:_4	AUGUSTUS	exon	80577547	80577572	.	-	.	ID=g14569.t1.exon3;Parent=g14569.t1;
OZ004728.1_Dexiosoma_caninum_genome_assembly,_chromosome:_4	AUGUSTUS	start_codon	80577570	80577572	.	-	0	ID=g14569.t1.start1;Parent=g14569.t1;
OZ004728.1_Dexiosoma_caninum_genome_assembly,_chromosome:_4	AUGUSTUS	gene	80603230	80603658	.	-	.	ID=g14570;
OZ004728.1_Dexiosoma_caninum_genome_assembly,_chromosome:_4	AUGUSTUS	mRNA	80603230	80603658	0.97	-	.	ID=g14570.t1;Parent=g14570;
OZ004728.1_Dexiosoma_caninum_genome_assembly,_chromosome:_4	AUGUSTUS	stop_codon	80603230	80603232	.	-	0	ID=g14570.t1.stop1;Parent=g14570.t1;
OZ004728.1_Dexiosoma_caninum_genome_assembly,_chromosome:_4	AUGUSTUS	CDS	80603230	80603658	0.97	-	0	ID=g14570.t1.CDS1;Parent=g14570.t1;
OZ004728.1_Dexiosoma_caninum_genome_assembly,_chromosome:_4	AUGUSTUS	exon	80603230	80603658	.	-	.	ID=g14570.t1.exon1;Parent=g14570.t1;
OZ004728.1_Dexiosoma_caninum_genome_assembly,_chromosome:_4	AUGUSTUS	start_codon	80603656	80603658	.	-	0	ID=g14570.t1.start1;Parent=g14570.t1;
OZ004728.1_Dexiosoma_caninum_genome_assembly,_chromosome:_4	AUGUSTUS	gene	80623111	80632528	.	+	.	ID=g14571;
OZ004728.1_Dexiosoma_caninum_genome_assembly,_chromosome:_4	AUGUSTUS	mRNA	80623111	80632528	1	+	.	ID=g14571.t1;Parent=g14571;
OZ004728.1_Dexiosoma_caninum_genome_assembly,_chromosome:_4	AUGUSTUS	start_codon	80623111	80623113	.	+	0	ID=g14571.t1.start1;Parent=g14571.t1;
OZ004728.1_Dexiosoma_caninum_genome_assembly,_chromosome:_4	AUGUSTUS	CDS	80623111	80623261	1	+	0	ID=g14571.t1.CDS1;Parent=g14571.t1;
OZ004728.1_Dexiosoma_caninum_genome_assembly,_chromosome:_4	AUGUSTUS	exon	80623111	80623261	.	+	.	ID=g14571.t1.exon1;Parent=g14571.t1;
OZ004728.1_Dexiosoma_caninum_genome_assembly,_chromosome:_4	AUGUSTUS	intron	80623262	80625061	1	+	.	ID=g14571.t1.intron1;Parent=g14571.t1;
OZ004728.1_Dexiosoma_caninum_genome_assembly,_chromosome:_4	AUGUSTUS	CDS	80625062	80628237	1	+	2	ID=g14571.t1.CDS2;Parent=g14571.t1;
OZ004728.1_Dexiosoma_caninum_genome_assembly,_chromosome:_4	AUGUSTUS	exon	80625062	80628237	.	+	.	ID=g14571.t1.exon2;Parent=g14571.t1;
OZ004728.1_Dexiosoma_caninum_genome_assembly,_chromosome:_4	AUGUSTUS	intron	80628238	80628306	1	+	.	ID=g14571.t1.intron2;Parent=g14571.t1;
OZ004728.1_Dexiosoma_caninum_genome_assembly,_chromosome:_4	AUGUSTUS	CDS	80628307	80631500	1	+	0	ID=g14571.t1.CDS3;Parent=g14571.t1;
OZ004728.1_Dexiosoma_caninum_genome_assembly,_chromosome:_4	AUGUSTUS	exon	80628307	80631500	.	+	.	ID=g14571.t1.exon3;Parent=g14571.t1;
OZ004728.1_Dexiosoma_caninum_genome_assembly,_chromosome:_4	AUGUSTUS	intron	80631501	80631607	1	+	.	ID=g14571.t1.intron3;Parent=g14571.t1;
OZ004728.1_Dexiosoma_caninum_genome_assembly,_chromosome:_4	AUGUSTUS	CDS	80631608	80631927	1	+	1	ID=g14571.t1.CDS4;Parent=g14571.t1;
OZ004728.1_Dexiosoma_caninum_genome_assembly,_chromosome:_4	AUGUSTUS	exon	80631608	80631927	.	+	.	ID=g14571.t1.exon4;Parent=g14571.t1;
OZ004728.1_Dexiosoma_caninum_genome_assembly,_chromosome:_4	AUGUSTUS	intron	80631928	80631986	1	+	.	ID=g14571.t1.intron4;Parent=g14571.t1;
OZ004728.1_Dexiosoma_caninum_genome_assembly,_chromosome:_4	AUGUSTUS	CDS	80631987	80632123	1	+	2	ID=g14571.t1.CDS5;Parent=g14571.t1;
OZ004728.1_Dexiosoma_caninum_genome_assembly,_chromosome:_4	AUGUSTUS	exon	80631987	80632123	.	+	.	ID=g14571.t1.exon5;Parent=g14571.t1;
OZ004728.1_Dexiosoma_caninum_genome_assembly,_chromosome:_4	AUGUSTUS	intron	80632124	80632186	1	+	.	ID=g14571.t1.intron5;Parent=g14571.t1;
OZ004728.1_Dexiosoma_caninum_genome_assembly,_chromosome:_4	AUGUSTUS	CDS	80632187	80632334	1	+	0	ID=g14571.t1.CDS6;Parent=g14571.t1;
OZ004728.1_Dexiosoma_caninum_genome_assembly,_chromosome:_4	AUGUSTUS	exon	80632187	80632334	.	+	.	ID=g14571.t1.exon6;Parent=g14571.t1;
OZ004728.1_Dexiosoma_caninum_genome_assembly,_chromosome:_4	AUGUSTUS	intron	80632335	80632397	1	+	.	ID=g14571.t1.intron6;Parent=g14571.t1;
OZ004728.1_Dexiosoma_caninum_genome_assembly,_chromosome:_4	AUGUSTUS	CDS	80632398	80632528	1	+	2	ID=g14571.t1.CDS7;Parent=g14571.t1;
OZ004728.1_Dexiosoma_caninum_genome_assembly,_chromosome:_4	AUGUSTUS	exon	80632398	80632528	.	+	.	ID=g14571.t1.exon7;Parent=g14571.t1;
OZ004728.1_Dexiosoma_caninum_genome_assembly,_chromosome:_4	AUGUSTUS	stop_codon	80632526	80632528	.	+	0	ID=g14571.t1.stop1;Parent=g14571.t1;
OZ004728.1_Dexiosoma_caninum_genome_assembly,_chromosome:_4	AUGUSTUS	gene	80635406	80636366	.	-	.	ID=g14572;
OZ004728.1_Dexiosoma_caninum_genome_assembly,_chromosome:_4	AUGUSTUS	mRNA	80635406	80636366	0.98	-	.	ID=g14572.t1;Parent=g14572;
OZ004728.1_Dexiosoma_caninum_genome_assembly,_chromosome:_4	AUGUSTUS	stop_codon	80635406	80635408	.	-	0	ID=g14572.t1.stop1;Parent=g14572.t1;
OZ004728.1_Dexiosoma_caninum_genome_assembly,_chromosome:_4	AUGUSTUS	CDS	80635406	80635673	1	-	1	ID=g14572.t1.CDS1;Parent=g14572.t1;
OZ004728.1_Dexiosoma_caninum_genome_assembly,_chromosome:_4	AUGUSTUS	exon	80635406	80635673	.	-	.	ID=g14572.t1.exon1;Parent=g14572.t1;
OZ004728.1_Dexiosoma_caninum_genome_assembly,_chromosome:_4	AUGUSTUS	intron	80635674	80635922	1	-	.	ID=g14572.t1.intron1;Parent=g14572.t1;
OZ004728.1_Dexiosoma_caninum_genome_assembly,_chromosome:_4	AUGUSTUS	CDS	80635923	80636082	1	-	2	ID=g14572.t1.CDS2;Parent=g14572.t1;
OZ004728.1_Dexiosoma_caninum_genome_assembly,_chromosome:_4	AUGUSTUS	exon	80635923	80636082	.	-	.	ID=g14572.t1.exon2;Parent=g14572.t1;
OZ004728.1_Dexiosoma_caninum_genome_assembly,_chromosome:_4	AUGUSTUS	intron	80636083	80636323	0.99	-	.	ID=g14572.t1.intron2;Parent=g14572.t1;
OZ004728.1_Dexiosoma_caninum_genome_assembly,_chromosome:_4	AUGUSTUS	CDS	80636324	80636366	0.98	-	0	ID=g14572.t1.CDS3;Parent=g14572.t1;
OZ004728.1_Dexiosoma_caninum_genome_assembly,_chromosome:_4	AUGUSTUS	exon	80636324	80636366	.	-	.	ID=g14572.t1.exon3;Parent=g14572.t1;
OZ004728.1_Dexiosoma_caninum_genome_assembly,_chromosome:_4	AUGUSTUS	start_codon	80636364	80636366	.	-	0	ID=g14572.t1.start1;Parent=g14572.t1;
OZ004728.1_Dexiosoma_caninum_genome_assembly,_chromosome:_4	AUGUSTUS	gene	80679521	80684712	.	+	.	ID=g14573;
OZ004728.1_Dexiosoma_caninum_genome_assembly,_chromosome:_4	AUGUSTUS	mRNA	80679521	80684712	1	+	.	ID=g14573.t1;Parent=g14573;
OZ004728.1_Dexiosoma_caninum_genome_assembly,_chromosome:_4	AUGUSTUS	start_codon	80679521	80679523	.	+	0	ID=g14573.t1.start1;Parent=g14573.t1;
OZ004728.1_Dexiosoma_caninum_genome_assembly,_chromosome:_4	AUGUSTUS	CDS	80679521	80681390	1	+	0	ID=g14573.t1.CDS1;Parent=g14573.t1;
OZ004728.1_Dexiosoma_caninum_genome_assembly,_chromosome:_4	AUGUSTUS	exon	80679521	80681390	.	+	.	ID=g14573.t1.exon1;Parent=g14573.t1;
OZ004728.1_Dexiosoma_caninum_genome_assembly,_chromosome:_4	AUGUSTUS	intron	80681391	80684554	1	+	.	ID=g14573.t1.intron1;Parent=g14573.t1;
OZ004728.1_Dexiosoma_caninum_genome_assembly,_chromosome:_4	AUGUSTUS	CDS	80684555	80684712	1	+	2	ID=g14573.t1.CDS2;Parent=g14573.t1;
OZ004728.1_Dexiosoma_caninum_genome_assembly,_chromosome:_4	AUGUSTUS	exon	80684555	80684712	.	+	.	ID=g14573.t1.exon2;Parent=g14573.t1;
OZ004728.1_Dexiosoma_caninum_genome_assembly,_chromosome:_4	AUGUSTUS	stop_codon	80684710	80684712	.	+	0	ID=g14573.t1.stop1;Parent=g14573.t1;
OZ004728.1_Dexiosoma_caninum_genome_assembly,_chromosome:_4	AUGUSTUS	gene	80687105	80696125	.	-	.	ID=g14574;
OZ004728.1_Dexiosoma_caninum_genome_assembly,_chromosome:_4	AUGUSTUS	mRNA	80687105	80696125	1	-	.	ID=g14574.t1;Parent=g14574;
OZ004728.1_Dexiosoma_caninum_genome_assembly,_chromosome:_4	AUGUSTUS	stop_codon	80687105	80687107	.	-	0	ID=g14574.t1.stop1;Parent=g14574.t1;
OZ004728.1_Dexiosoma_caninum_genome_assembly,_chromosome:_4	AUGUSTUS	CDS	80687105	80687169	1	-	2	ID=g14574.t1.CDS1;Parent=g14574.t1;
OZ004728.1_Dexiosoma_caninum_genome_assembly,_chromosome:_4	AUGUSTUS	exon	80687105	80687169	.	-	.	ID=g14574.t1.exon1;Parent=g14574.t1;
OZ004728.1_Dexiosoma_caninum_genome_assembly,_chromosome:_4	AUGUSTUS	intron	80687170	80687246	1	-	.	ID=g14574.t1.intron1;Parent=g14574.t1;
OZ004728.1_Dexiosoma_caninum_genome_assembly,_chromosome:_4	AUGUSTUS	CDS	80687247	80687451	1	-	0	ID=g14574.t1.CDS2;Parent=g14574.t1;
OZ004728.1_Dexiosoma_caninum_genome_assembly,_chromosome:_4	AUGUSTUS	exon	80687247	80687451	.	-	.	ID=g14574.t1.exon2;Parent=g14574.t1;
OZ004728.1_Dexiosoma_caninum_genome_assembly,_chromosome:_4	AUGUSTUS	intron	80687452	80687523	1	-	.	ID=g14574.t1.intron2;Parent=g14574.t1;
OZ004728.1_Dexiosoma_caninum_genome_assembly,_chromosome:_4	AUGUSTUS	CDS	80687524	80687608	1	-	1	ID=g14574.t1.CDS3;Parent=g14574.t1;
OZ004728.1_Dexiosoma_caninum_genome_assembly,_chromosome:_4	AUGUSTUS	exon	80687524	80687608	.	-	.	ID=g14574.t1.exon3;Parent=g14574.t1;
OZ004728.1_Dexiosoma_caninum_genome_assembly,_chromosome:_4	AUGUSTUS	intron	80687609	80689363	1	-	.	ID=g14574.t1.intron3;Parent=g14574.t1;
OZ004728.1_Dexiosoma_caninum_genome_assembly,_chromosome:_4	AUGUSTUS	CDS	80689364	80689482	1	-	0	ID=g14574.t1.CDS4;Parent=g14574.t1;
OZ004728.1_Dexiosoma_caninum_genome_assembly,_chromosome:_4	AUGUSTUS	exon	80689364	80689482	.	-	.	ID=g14574.t1.exon4;Parent=g14574.t1;
OZ004728.1_Dexiosoma_caninum_genome_assembly,_chromosome:_4	AUGUSTUS	intron	80689483	80690515	1	-	.	ID=g14574.t1.intron4;Parent=g14574.t1;
OZ004728.1_Dexiosoma_caninum_genome_assembly,_chromosome:_4	AUGUSTUS	CDS	80690516	80690910	1	-	2	ID=g14574.t1.CDS5;Parent=g14574.t1;
OZ004728.1_Dexiosoma_caninum_genome_assembly,_chromosome:_4	AUGUSTUS	exon	80690516	80690910	.	-	.	ID=g14574.t1.exon5;Parent=g14574.t1;
OZ004728.1_Dexiosoma_caninum_genome_assembly,_chromosome:_4	AUGUSTUS	intron	80690911	80690975	1	-	.	ID=g14574.t1.intron5;Parent=g14574.t1;
OZ004728.1_Dexiosoma_caninum_genome_assembly,_chromosome:_4	AUGUSTUS	CDS	80690976	80691053	1	-	2	ID=g14574.t1.CDS6;Parent=g14574.t1;
OZ004728.1_Dexiosoma_caninum_genome_assembly,_chromosome:_4	AUGUSTUS	exon	80690976	80691053	.	-	.	ID=g14574.t1.exon6;Parent=g14574.t1;
OZ004728.1_Dexiosoma_caninum_genome_assembly,_chromosome:_4	AUGUSTUS	intron	80691054	80691636	1	-	.	ID=g14574.t1.intron6;Parent=g14574.t1;
OZ004728.1_Dexiosoma_caninum_genome_assembly,_chromosome:_4	AUGUSTUS	CDS	80691637	80691824	1	-	1	ID=g14574.t1.CDS7;Parent=g14574.t1;
OZ004728.1_Dexiosoma_caninum_genome_assembly,_chromosome:_4	AUGUSTUS	exon	80691637	80691824	.	-	.	ID=g14574.t1.exon7;Parent=g14574.t1;
OZ004728.1_Dexiosoma_caninum_genome_assembly,_chromosome:_4	AUGUSTUS	intron	80691825	80691885	1	-	.	ID=g14574.t1.intron7;Parent=g14574.t1;
OZ004728.1_Dexiosoma_caninum_genome_assembly,_chromosome:_4	AUGUSTUS	CDS	80691886	80692050	1	-	1	ID=g14574.t1.CDS8;Parent=g14574.t1;
OZ004728.1_Dexiosoma_caninum_genome_assembly,_chromosome:_4	AUGUSTUS	exon	80691886	80692050	.	-	.	ID=g14574.t1.exon8;Parent=g14574.t1;
OZ004728.1_Dexiosoma_caninum_genome_assembly,_chromosome:_4	AUGUSTUS	intron	80692051	80692121	1	-	.	ID=g14574.t1.intron8;Parent=g14574.t1;
OZ004728.1_Dexiosoma_caninum_genome_assembly,_chromosome:_4	AUGUSTUS	CDS	80692122	80692267	1	-	0	ID=g14574.t1.CDS9;Parent=g14574.t1;
OZ004728.1_Dexiosoma_caninum_genome_assembly,_chromosome:_4	AUGUSTUS	exon	80692122	80692267	.	-	.	ID=g14574.t1.exon9;Parent=g14574.t1;
OZ004728.1_Dexiosoma_caninum_genome_assembly,_chromosome:_4	AUGUSTUS	intron	80692268	80692332	1	-	.	ID=g14574.t1.intron9;Parent=g14574.t1;
OZ004728.1_Dexiosoma_caninum_genome_assembly,_chromosome:_4	AUGUSTUS	CDS	80692333	80692560	1	-	0	ID=g14574.t1.CDS10;Parent=g14574.t1;
OZ004728.1_Dexiosoma_caninum_genome_assembly,_chromosome:_4	AUGUSTUS	exon	80692333	80692560	.	-	.	ID=g14574.t1.exon10;Parent=g14574.t1;
OZ004728.1_Dexiosoma_caninum_genome_assembly,_chromosome:_4	AUGUSTUS	intron	80692561	80692618	1	-	.	ID=g14574.t1.intron10;Parent=g14574.t1;
OZ004728.1_Dexiosoma_caninum_genome_assembly,_chromosome:_4	AUGUSTUS	CDS	80692619	80693208	1	-	2	ID=g14574.t1.CDS11;Parent=g14574.t1;
OZ004728.1_Dexiosoma_caninum_genome_assembly,_chromosome:_4	AUGUSTUS	exon	80692619	80693208	.	-	.	ID=g14574.t1.exon11;Parent=g14574.t1;
OZ004728.1_Dexiosoma_caninum_genome_assembly,_chromosome:_4	AUGUSTUS	intron	80693209	80693260	1	-	.	ID=g14574.t1.intron11;Parent=g14574.t1;
OZ004728.1_Dexiosoma_caninum_genome_assembly,_chromosome:_4	AUGUSTUS	CDS	80693261	80693335	1	-	2	ID=g14574.t1.CDS12;Parent=g14574.t1;
OZ004728.1_Dexiosoma_caninum_genome_assembly,_chromosome:_4	AUGUSTUS	exon	80693261	80693335	.	-	.	ID=g14574.t1.exon12;Parent=g14574.t1;
OZ004728.1_Dexiosoma_caninum_genome_assembly,_chromosome:_4	AUGUSTUS	intron	80693336	80693472	1	-	.	ID=g14574.t1.intron12;Parent=g14574.t1;
OZ004728.1_Dexiosoma_caninum_genome_assembly,_chromosome:_4	AUGUSTUS	CDS	80693473	80693589	1	-	2	ID=g14574.t1.CDS13;Parent=g14574.t1;
OZ004728.1_Dexiosoma_caninum_genome_assembly,_chromosome:_4	AUGUSTUS	exon	80693473	80693589	.	-	.	ID=g14574.t1.exon13;Parent=g14574.t1;
OZ004728.1_Dexiosoma_caninum_genome_assembly,_chromosome:_4	AUGUSTUS	intron	80693590	80695447	1	-	.	ID=g14574.t1.intron13;Parent=g14574.t1;
OZ004728.1_Dexiosoma_caninum_genome_assembly,_chromosome:_4	AUGUSTUS	CDS	80695448	80695583	1	-	0	ID=g14574.t1.CDS14;Parent=g14574.t1;
OZ004728.1_Dexiosoma_caninum_genome_assembly,_chromosome:_4	AUGUSTUS	exon	80695448	80695583	.	-	.	ID=g14574.t1.exon14;Parent=g14574.t1;
OZ004728.1_Dexiosoma_caninum_genome_assembly,_chromosome:_4	AUGUSTUS	intron	80695584	80695653	1	-	.	ID=g14574.t1.intron14;Parent=g14574.t1;
OZ004728.1_Dexiosoma_caninum_genome_assembly,_chromosome:_4	AUGUSTUS	CDS	80695654	80695948	1	-	1	ID=g14574.t1.CDS15;Parent=g14574.t1;
OZ004728.1_Dexiosoma_caninum_genome_assembly,_chromosome:_4	AUGUSTUS	exon	80695654	80695948	.	-	.	ID=g14574.t1.exon15;Parent=g14574.t1;
OZ004728.1_Dexiosoma_caninum_genome_assembly,_chromosome:_4	AUGUSTUS	intron	80695949	80696093	1	-	.	ID=g14574.t1.intron15;Parent=g14574.t1;
OZ004728.1_Dexiosoma_caninum_genome_assembly,_chromosome:_4	AUGUSTUS	CDS	80696094	80696125	1	-	0	ID=g14574.t1.CDS16;Parent=g14574.t1;
OZ004728.1_Dexiosoma_caninum_genome_assembly,_chromosome:_4	AUGUSTUS	exon	80696094	80696125	.	-	.	ID=g14574.t1.exon16;Parent=g14574.t1;
OZ004728.1_Dexiosoma_caninum_genome_assembly,_chromosome:_4	AUGUSTUS	start_codon	80696123	80696125	.	-	0	ID=g14574.t1.start1;Parent=g14574.t1;
OZ004728.1_Dexiosoma_caninum_genome_assembly,_chromosome:_4	AUGUSTUS	gene	80697877	80704752	.	-	.	ID=g14575;
OZ004728.1_Dexiosoma_caninum_genome_assembly,_chromosome:_4	AUGUSTUS	mRNA	80697877	80704752	1	-	.	ID=g14575.t1;Parent=g14575;
OZ004728.1_Dexiosoma_caninum_genome_assembly,_chromosome:_4	AUGUSTUS	stop_codon	80697877	80697879	.	-	0	ID=g14575.t1.stop1;Parent=g14575.t1;
OZ004728.1_Dexiosoma_caninum_genome_assembly,_chromosome:_4	AUGUSTUS	CDS	80697877	80698587	1	-	0	ID=g14575.t1.CDS1;Parent=g14575.t1;
OZ004728.1_Dexiosoma_caninum_genome_assembly,_chromosome:_4	AUGUSTUS	exon	80697877	80698587	.	-	.	ID=g14575.t1.exon1;Parent=g14575.t1;
OZ004728.1_Dexiosoma_caninum_genome_assembly,_chromosome:_4	AUGUSTUS	intron	80698588	80699714	1	-	.	ID=g14575.t1.intron1;Parent=g14575.t1;
OZ004728.1_Dexiosoma_caninum_genome_assembly,_chromosome:_4	AUGUSTUS	CDS	80699715	80700416	1	-	0	ID=g14575.t1.CDS2;Parent=g14575.t1;
OZ004728.1_Dexiosoma_caninum_genome_assembly,_chromosome:_4	AUGUSTUS	exon	80699715	80700416	.	-	.	ID=g14575.t1.exon2;Parent=g14575.t1;
OZ004728.1_Dexiosoma_caninum_genome_assembly,_chromosome:_4	AUGUSTUS	intron	80700417	80700540	1	-	.	ID=g14575.t1.intron2;Parent=g14575.t1;
OZ004728.1_Dexiosoma_caninum_genome_assembly,_chromosome:_4	AUGUSTUS	CDS	80700541	80700673	1	-	1	ID=g14575.t1.CDS3;Parent=g14575.t1;
OZ004728.1_Dexiosoma_caninum_genome_assembly,_chromosome:_4	AUGUSTUS	exon	80700541	80700673	.	-	.	ID=g14575.t1.exon3;Parent=g14575.t1;
OZ004728.1_Dexiosoma_caninum_genome_assembly,_chromosome:_4	AUGUSTUS	intron	80700674	80700800	1	-	.	ID=g14575.t1.intron3;Parent=g14575.t1;
OZ004728.1_Dexiosoma_caninum_genome_assembly,_chromosome:_4	AUGUSTUS	CDS	80700801	80700926	1	-	1	ID=g14575.t1.CDS4;Parent=g14575.t1;
OZ004728.1_Dexiosoma_caninum_genome_assembly,_chromosome:_4	AUGUSTUS	exon	80700801	80700926	.	-	.	ID=g14575.t1.exon4;Parent=g14575.t1;
OZ004728.1_Dexiosoma_caninum_genome_assembly,_chromosome:_4	AUGUSTUS	intron	80700927	80700994	1	-	.	ID=g14575.t1.intron4;Parent=g14575.t1;
OZ004728.1_Dexiosoma_caninum_genome_assembly,_chromosome:_4	AUGUSTUS	CDS	80700995	80701346	1	-	2	ID=g14575.t1.CDS5;Parent=g14575.t1;
OZ004728.1_Dexiosoma_caninum_genome_assembly,_chromosome:_4	AUGUSTUS	exon	80700995	80701346	.	-	.	ID=g14575.t1.exon5;Parent=g14575.t1;
OZ004728.1_Dexiosoma_caninum_genome_assembly,_chromosome:_4	AUGUSTUS	intron	80701347	80703943	1	-	.	ID=g14575.t1.intron5;Parent=g14575.t1;
OZ004728.1_Dexiosoma_caninum_genome_assembly,_chromosome:_4	AUGUSTUS	CDS	80703944	80704119	1	-	1	ID=g14575.t1.CDS6;Parent=g14575.t1;
OZ004728.1_Dexiosoma_caninum_genome_assembly,_chromosome:_4	AUGUSTUS	exon	80703944	80704119	.	-	.	ID=g14575.t1.exon6;Parent=g14575.t1;
OZ004728.1_Dexiosoma_caninum_genome_assembly,_chromosome:_4	AUGUSTUS	intron	80704120	80704201	1	-	.	ID=g14575.t1.intron6;Parent=g14575.t1;
OZ004728.1_Dexiosoma_caninum_genome_assembly,_chromosome:_4	AUGUSTUS	CDS	80704202	80704420	1	-	1	ID=g14575.t1.CDS7;Parent=g14575.t1;
OZ004728.1_Dexiosoma_caninum_genome_assembly,_chromosome:_4	AUGUSTUS	exon	80704202	80704420	.	-	.	ID=g14575.t1.exon7;Parent=g14575.t1;
OZ004728.1_Dexiosoma_caninum_genome_assembly,_chromosome:_4	AUGUSTUS	intron	80704421	80704519	1	-	.	ID=g14575.t1.intron7;Parent=g14575.t1;
OZ004728.1_Dexiosoma_caninum_genome_assembly,_chromosome:_4	AUGUSTUS	CDS	80704520	80704752	1	-	0	ID=g14575.t1.CDS8;Parent=g14575.t1;
OZ004728.1_Dexiosoma_caninum_genome_assembly,_chromosome:_4	AUGUSTUS	exon	80704520	80704752	.	-	.	ID=g14575.t1.exon8;Parent=g14575.t1;
OZ004728.1_Dexiosoma_caninum_genome_assembly,_chromosome:_4	AUGUSTUS	start_codon	80704750	80704752	.	-	0	ID=g14575.t1.start1;Parent=g14575.t1;
OZ004728.1_Dexiosoma_caninum_genome_assembly,_chromosome:_4	AUGUSTUS	gene	80705789	80708936	.	+	.	ID=g14576;
OZ004728.1_Dexiosoma_caninum_genome_assembly,_chromosome:_4	AUGUSTUS	mRNA	80705789	80708936	1	+	.	ID=g14576.t1;Parent=g14576;
OZ004728.1_Dexiosoma_caninum_genome_assembly,_chromosome:_4	AUGUSTUS	start_codon	80705789	80705791	.	+	0	ID=g14576.t1.start1;Parent=g14576.t1;
OZ004728.1_Dexiosoma_caninum_genome_assembly,_chromosome:_4	AUGUSTUS	CDS	80705789	80705866	1	+	0	ID=g14576.t1.CDS1;Parent=g14576.t1;
OZ004728.1_Dexiosoma_caninum_genome_assembly,_chromosome:_4	AUGUSTUS	exon	80705789	80705866	.	+	.	ID=g14576.t1.exon1;Parent=g14576.t1;
OZ004728.1_Dexiosoma_caninum_genome_assembly,_chromosome:_4	AUGUSTUS	intron	80705867	80705926	1	+	.	ID=g14576.t1.intron1;Parent=g14576.t1;
OZ004728.1_Dexiosoma_caninum_genome_assembly,_chromosome:_4	AUGUSTUS	CDS	80705927	80708209	1	+	0	ID=g14576.t1.CDS2;Parent=g14576.t1;
OZ004728.1_Dexiosoma_caninum_genome_assembly,_chromosome:_4	AUGUSTUS	exon	80705927	80708209	.	+	.	ID=g14576.t1.exon2;Parent=g14576.t1;
OZ004728.1_Dexiosoma_caninum_genome_assembly,_chromosome:_4	AUGUSTUS	intron	80708210	80708258	1	+	.	ID=g14576.t1.intron2;Parent=g14576.t1;
OZ004728.1_Dexiosoma_caninum_genome_assembly,_chromosome:_4	AUGUSTUS	CDS	80708259	80708556	1	+	0	ID=g14576.t1.CDS3;Parent=g14576.t1;
OZ004728.1_Dexiosoma_caninum_genome_assembly,_chromosome:_4	AUGUSTUS	exon	80708259	80708556	.	+	.	ID=g14576.t1.exon3;Parent=g14576.t1;
OZ004728.1_Dexiosoma_caninum_genome_assembly,_chromosome:_4	AUGUSTUS	intron	80708557	80708616	1	+	.	ID=g14576.t1.intron3;Parent=g14576.t1;
OZ004728.1_Dexiosoma_caninum_genome_assembly,_chromosome:_4	AUGUSTUS	CDS	80708617	80708936	1	+	2	ID=g14576.t1.CDS4;Parent=g14576.t1;
OZ004728.1_Dexiosoma_caninum_genome_assembly,_chromosome:_4	AUGUSTUS	exon	80708617	80708936	.	+	.	ID=g14576.t1.exon4;Parent=g14576.t1;
OZ004728.1_Dexiosoma_caninum_genome_assembly,_chromosome:_4	AUGUSTUS	stop_codon	80708934	80708936	.	+	0	ID=g14576.t1.stop1;Parent=g14576.t1;
OZ004728.1_Dexiosoma_caninum_genome_assembly,_chromosome:_4	AUGUSTUS	gene	80709736	80714514	.	+	.	ID=g14577;
OZ004728.1_Dexiosoma_caninum_genome_assembly,_chromosome:_4	AUGUSTUS	mRNA	80709736	80714514	1	+	.	ID=g14577.t1;Parent=g14577;
OZ004728.1_Dexiosoma_caninum_genome_assembly,_chromosome:_4	AUGUSTUS	start_codon	80709736	80709738	.	+	0	ID=g14577.t1.start1;Parent=g14577.t1;
OZ004728.1_Dexiosoma_caninum_genome_assembly,_chromosome:_4	AUGUSTUS	CDS	80709736	80709867	1	+	0	ID=g14577.t1.CDS1;Parent=g14577.t1;
OZ004728.1_Dexiosoma_caninum_genome_assembly,_chromosome:_4	AUGUSTUS	exon	80709736	80709867	.	+	.	ID=g14577.t1.exon1;Parent=g14577.t1;
OZ004728.1_Dexiosoma_caninum_genome_assembly,_chromosome:_4	AUGUSTUS	intron	80709868	80709958	1	+	.	ID=g14577.t1.intron1;Parent=g14577.t1;
OZ004728.1_Dexiosoma_caninum_genome_assembly,_chromosome:_4	AUGUSTUS	CDS	80709959	80710410	1	+	0	ID=g14577.t1.CDS2;Parent=g14577.t1;
OZ004728.1_Dexiosoma_caninum_genome_assembly,_chromosome:_4	AUGUSTUS	exon	80709959	80710410	.	+	.	ID=g14577.t1.exon2;Parent=g14577.t1;
OZ004728.1_Dexiosoma_caninum_genome_assembly,_chromosome:_4	AUGUSTUS	intron	80710411	80711156	1	+	.	ID=g14577.t1.intron2;Parent=g14577.t1;
OZ004728.1_Dexiosoma_caninum_genome_assembly,_chromosome:_4	AUGUSTUS	CDS	80711157	80711585	1	+	1	ID=g14577.t1.CDS3;Parent=g14577.t1;
OZ004728.1_Dexiosoma_caninum_genome_assembly,_chromosome:_4	AUGUSTUS	exon	80711157	80711585	.	+	.	ID=g14577.t1.exon3;Parent=g14577.t1;
OZ004728.1_Dexiosoma_caninum_genome_assembly,_chromosome:_4	AUGUSTUS	intron	80711586	80712500	1	+	.	ID=g14577.t1.intron3;Parent=g14577.t1;
OZ004728.1_Dexiosoma_caninum_genome_assembly,_chromosome:_4	AUGUSTUS	CDS	80712501	80712608	1	+	1	ID=g14577.t1.CDS4;Parent=g14577.t1;
OZ004728.1_Dexiosoma_caninum_genome_assembly,_chromosome:_4	AUGUSTUS	exon	80712501	80712608	.	+	.	ID=g14577.t1.exon4;Parent=g14577.t1;
OZ004728.1_Dexiosoma_caninum_genome_assembly,_chromosome:_4	AUGUSTUS	intron	80712609	80714031	1	+	.	ID=g14577.t1.intron4;Parent=g14577.t1;
OZ004728.1_Dexiosoma_caninum_genome_assembly,_chromosome:_4	AUGUSTUS	CDS	80714032	80714216	1	+	1	ID=g14577.t1.CDS5;Parent=g14577.t1;
OZ004728.1_Dexiosoma_caninum_genome_assembly,_chromosome:_4	AUGUSTUS	exon	80714032	80714216	.	+	.	ID=g14577.t1.exon5;Parent=g14577.t1;
OZ004728.1_Dexiosoma_caninum_genome_assembly,_chromosome:_4	AUGUSTUS	intron	80714217	80714275	1	+	.	ID=g14577.t1.intron5;Parent=g14577.t1;
OZ004728.1_Dexiosoma_caninum_genome_assembly,_chromosome:_4	AUGUSTUS	CDS	80714276	80714514	1	+	2	ID=g14577.t1.CDS6;Parent=g14577.t1;
OZ004728.1_Dexiosoma_caninum_genome_assembly,_chromosome:_4	AUGUSTUS	exon	80714276	80714514	.	+	.	ID=g14577.t1.exon6;Parent=g14577.t1;
OZ004728.1_Dexiosoma_caninum_genome_assembly,_chromosome:_4	AUGUSTUS	stop_codon	80714512	80714514	.	+	0	ID=g14577.t1.stop1;Parent=g14577.t1;
OZ004728.1_Dexiosoma_caninum_genome_assembly,_chromosome:_4	AUGUSTUS	gene	80717364	80725566	.	+	.	ID=g14578;
OZ004728.1_Dexiosoma_caninum_genome_assembly,_chromosome:_4	AUGUSTUS	mRNA	80717364	80725566	1	+	.	ID=g14578.t1;Parent=g14578;
OZ004728.1_Dexiosoma_caninum_genome_assembly,_chromosome:_4	AUGUSTUS	start_codon	80717364	80717366	.	+	0	ID=g14578.t1.start1;Parent=g14578.t1;
OZ004728.1_Dexiosoma_caninum_genome_assembly,_chromosome:_4	AUGUSTUS	CDS	80717364	80717467	1	+	0	ID=g14578.t1.CDS1;Parent=g14578.t1;
OZ004728.1_Dexiosoma_caninum_genome_assembly,_chromosome:_4	AUGUSTUS	exon	80717364	80717467	.	+	.	ID=g14578.t1.exon1;Parent=g14578.t1;
OZ004728.1_Dexiosoma_caninum_genome_assembly,_chromosome:_4	AUGUSTUS	intron	80717468	80721169	1	+	.	ID=g14578.t1.intron1;Parent=g14578.t1;
OZ004728.1_Dexiosoma_caninum_genome_assembly,_chromosome:_4	AUGUSTUS	CDS	80721170	80721419	1	+	1	ID=g14578.t1.CDS2;Parent=g14578.t1;
OZ004728.1_Dexiosoma_caninum_genome_assembly,_chromosome:_4	AUGUSTUS	exon	80721170	80721419	.	+	.	ID=g14578.t1.exon2;Parent=g14578.t1;
OZ004728.1_Dexiosoma_caninum_genome_assembly,_chromosome:_4	AUGUSTUS	intron	80721420	80721478	1	+	.	ID=g14578.t1.intron2;Parent=g14578.t1;
OZ004728.1_Dexiosoma_caninum_genome_assembly,_chromosome:_4	AUGUSTUS	CDS	80721479	80721750	1	+	0	ID=g14578.t1.CDS3;Parent=g14578.t1;
OZ004728.1_Dexiosoma_caninum_genome_assembly,_chromosome:_4	AUGUSTUS	exon	80721479	80721750	.	+	.	ID=g14578.t1.exon3;Parent=g14578.t1;
OZ004728.1_Dexiosoma_caninum_genome_assembly,_chromosome:_4	AUGUSTUS	intron	80721751	80721844	1	+	.	ID=g14578.t1.intron3;Parent=g14578.t1;
OZ004728.1_Dexiosoma_caninum_genome_assembly,_chromosome:_4	AUGUSTUS	CDS	80721845	80722337	1	+	1	ID=g14578.t1.CDS4;Parent=g14578.t1;
OZ004728.1_Dexiosoma_caninum_genome_assembly,_chromosome:_4	AUGUSTUS	exon	80721845	80722337	.	+	.	ID=g14578.t1.exon4;Parent=g14578.t1;
OZ004728.1_Dexiosoma_caninum_genome_assembly,_chromosome:_4	AUGUSTUS	intron	80722338	80722402	1	+	.	ID=g14578.t1.intron4;Parent=g14578.t1;
OZ004728.1_Dexiosoma_caninum_genome_assembly,_chromosome:_4	AUGUSTUS	CDS	80722403	80723668	1	+	0	ID=g14578.t1.CDS5;Parent=g14578.t1;
OZ004728.1_Dexiosoma_caninum_genome_assembly,_chromosome:_4	AUGUSTUS	exon	80722403	80723668	.	+	.	ID=g14578.t1.exon5;Parent=g14578.t1;
OZ004728.1_Dexiosoma_caninum_genome_assembly,_chromosome:_4	AUGUSTUS	intron	80723669	80723738	1	+	.	ID=g14578.t1.intron5;Parent=g14578.t1;
OZ004728.1_Dexiosoma_caninum_genome_assembly,_chromosome:_4	AUGUSTUS	CDS	80723739	80723900	1	+	0	ID=g14578.t1.CDS6;Parent=g14578.t1;
OZ004728.1_Dexiosoma_caninum_genome_assembly,_chromosome:_4	AUGUSTUS	exon	80723739	80723900	.	+	.	ID=g14578.t1.exon6;Parent=g14578.t1;
OZ004728.1_Dexiosoma_caninum_genome_assembly,_chromosome:_4	AUGUSTUS	intron	80723901	80723970	1	+	.	ID=g14578.t1.intron6;Parent=g14578.t1;
OZ004728.1_Dexiosoma_caninum_genome_assembly,_chromosome:_4	AUGUSTUS	CDS	80723971	80724174	1	+	0	ID=g14578.t1.CDS7;Parent=g14578.t1;
OZ004728.1_Dexiosoma_caninum_genome_assembly,_chromosome:_4	AUGUSTUS	exon	80723971	80724174	.	+	.	ID=g14578.t1.exon7;Parent=g14578.t1;
OZ004728.1_Dexiosoma_caninum_genome_assembly,_chromosome:_4	AUGUSTUS	intron	80724175	80724285	1	+	.	ID=g14578.t1.intron7;Parent=g14578.t1;
OZ004728.1_Dexiosoma_caninum_genome_assembly,_chromosome:_4	AUGUSTUS	CDS	80724286	80724387	1	+	0	ID=g14578.t1.CDS8;Parent=g14578.t1;
OZ004728.1_Dexiosoma_caninum_genome_assembly,_chromosome:_4	AUGUSTUS	exon	80724286	80724387	.	+	.	ID=g14578.t1.exon8;Parent=g14578.t1;
OZ004728.1_Dexiosoma_caninum_genome_assembly,_chromosome:_4	AUGUSTUS	intron	80724388	80724447	1	+	.	ID=g14578.t1.intron8;Parent=g14578.t1;
OZ004728.1_Dexiosoma_caninum_genome_assembly,_chromosome:_4	AUGUSTUS	CDS	80724448	80725149	1	+	0	ID=g14578.t1.CDS9;Parent=g14578.t1;
OZ004728.1_Dexiosoma_caninum_genome_assembly,_chromosome:_4	AUGUSTUS	exon	80724448	80725149	.	+	.	ID=g14578.t1.exon9;Parent=g14578.t1;
OZ004728.1_Dexiosoma_caninum_genome_assembly,_chromosome:_4	AUGUSTUS	intron	80725150	80725218	1	+	.	ID=g14578.t1.intron9;Parent=g14578.t1;
OZ004728.1_Dexiosoma_caninum_genome_assembly,_chromosome:_4	AUGUSTUS	CDS	80725219	80725566	1	+	0	ID=g14578.t1.CDS10;Parent=g14578.t1;
OZ004728.1_Dexiosoma_caninum_genome_assembly,_chromosome:_4	AUGUSTUS	exon	80725219	80725566	.	+	.	ID=g14578.t1.exon10;Parent=g14578.t1;
OZ004728.1_Dexiosoma_caninum_genome_assembly,_chromosome:_4	AUGUSTUS	stop_codon	80725564	80725566	.	+	0	ID=g14578.t1.stop1;Parent=g14578.t1;
OZ004728.1_Dexiosoma_caninum_genome_assembly,_chromosome:_4	AUGUSTUS	gene	80727075	80732264	.	-	.	ID=g14579;
OZ004728.1_Dexiosoma_caninum_genome_assembly,_chromosome:_4	AUGUSTUS	mRNA	80727075	80732264	1	-	.	ID=g14579.t1;Parent=g14579;
OZ004728.1_Dexiosoma_caninum_genome_assembly,_chromosome:_4	AUGUSTUS	stop_codon	80727075	80727077	.	-	0	ID=g14579.t1.stop1;Parent=g14579.t1;
OZ004728.1_Dexiosoma_caninum_genome_assembly,_chromosome:_4	AUGUSTUS	CDS	80727075	80727164	1	-	0	ID=g14579.t1.CDS1;Parent=g14579.t1;
OZ004728.1_Dexiosoma_caninum_genome_assembly,_chromosome:_4	AUGUSTUS	exon	80727075	80727164	.	-	.	ID=g14579.t1.exon1;Parent=g14579.t1;
OZ004728.1_Dexiosoma_caninum_genome_assembly,_chromosome:_4	AUGUSTUS	intron	80727165	80727242	1	-	.	ID=g14579.t1.intron1;Parent=g14579.t1;
OZ004728.1_Dexiosoma_caninum_genome_assembly,_chromosome:_4	AUGUSTUS	CDS	80727243	80727383	1	-	0	ID=g14579.t1.CDS2;Parent=g14579.t1;
OZ004728.1_Dexiosoma_caninum_genome_assembly,_chromosome:_4	AUGUSTUS	exon	80727243	80727383	.	-	.	ID=g14579.t1.exon2;Parent=g14579.t1;
OZ004728.1_Dexiosoma_caninum_genome_assembly,_chromosome:_4	AUGUSTUS	intron	80727384	80727438	1	-	.	ID=g14579.t1.intron2;Parent=g14579.t1;
OZ004728.1_Dexiosoma_caninum_genome_assembly,_chromosome:_4	AUGUSTUS	CDS	80727439	80728543	1	-	1	ID=g14579.t1.CDS3;Parent=g14579.t1;
OZ004728.1_Dexiosoma_caninum_genome_assembly,_chromosome:_4	AUGUSTUS	exon	80727439	80728543	.	-	.	ID=g14579.t1.exon3;Parent=g14579.t1;
OZ004728.1_Dexiosoma_caninum_genome_assembly,_chromosome:_4	AUGUSTUS	intron	80728544	80728607	1	-	.	ID=g14579.t1.intron3;Parent=g14579.t1;
OZ004728.1_Dexiosoma_caninum_genome_assembly,_chromosome:_4	AUGUSTUS	CDS	80728608	80729186	1	-	1	ID=g14579.t1.CDS4;Parent=g14579.t1;
OZ004728.1_Dexiosoma_caninum_genome_assembly,_chromosome:_4	AUGUSTUS	exon	80728608	80729186	.	-	.	ID=g14579.t1.exon4;Parent=g14579.t1;
OZ004728.1_Dexiosoma_caninum_genome_assembly,_chromosome:_4	AUGUSTUS	intron	80729187	80732008	1	-	.	ID=g14579.t1.intron4;Parent=g14579.t1;
OZ004728.1_Dexiosoma_caninum_genome_assembly,_chromosome:_4	AUGUSTUS	CDS	80732009	80732052	1	-	0	ID=g14579.t1.CDS5;Parent=g14579.t1;
OZ004728.1_Dexiosoma_caninum_genome_assembly,_chromosome:_4	AUGUSTUS	exon	80732009	80732052	.	-	.	ID=g14579.t1.exon5;Parent=g14579.t1;
OZ004728.1_Dexiosoma_caninum_genome_assembly,_chromosome:_4	AUGUSTUS	intron	80732053	80732174	1	-	.	ID=g14579.t1.intron5;Parent=g14579.t1;
OZ004728.1_Dexiosoma_caninum_genome_assembly,_chromosome:_4	AUGUSTUS	CDS	80732175	80732264	1	-	0	ID=g14579.t1.CDS6;Parent=g14579.t1;
OZ004728.1_Dexiosoma_caninum_genome_assembly,_chromosome:_4	AUGUSTUS	exon	80732175	80732264	.	-	.	ID=g14579.t1.exon6;Parent=g14579.t1;
OZ004728.1_Dexiosoma_caninum_genome_assembly,_chromosome:_4	AUGUSTUS	start_codon	80732262	80732264	.	-	0	ID=g14579.t1.start1;Parent=g14579.t1;
OZ004728.1_Dexiosoma_caninum_genome_assembly,_chromosome:_4	AUGUSTUS	gene	80733616	80735444	.	+	.	ID=g14580;
OZ004728.1_Dexiosoma_caninum_genome_assembly,_chromosome:_4	AUGUSTUS	mRNA	80733616	80735444	1	+	.	ID=g14580.t1;Parent=g14580;
OZ004728.1_Dexiosoma_caninum_genome_assembly,_chromosome:_4	AUGUSTUS	start_codon	80733616	80733618	.	+	0	ID=g14580.t1.start1;Parent=g14580.t1;
OZ004728.1_Dexiosoma_caninum_genome_assembly,_chromosome:_4	AUGUSTUS	CDS	80733616	80733687	1	+	0	ID=g14580.t1.CDS1;Parent=g14580.t1;
OZ004728.1_Dexiosoma_caninum_genome_assembly,_chromosome:_4	AUGUSTUS	exon	80733616	80733687	.	+	.	ID=g14580.t1.exon1;Parent=g14580.t1;
OZ004728.1_Dexiosoma_caninum_genome_assembly,_chromosome:_4	AUGUSTUS	intron	80733688	80733767	1	+	.	ID=g14580.t1.intron1;Parent=g14580.t1;
OZ004728.1_Dexiosoma_caninum_genome_assembly,_chromosome:_4	AUGUSTUS	CDS	80733768	80734759	1	+	0	ID=g14580.t1.CDS2;Parent=g14580.t1;
OZ004728.1_Dexiosoma_caninum_genome_assembly,_chromosome:_4	AUGUSTUS	exon	80733768	80734759	.	+	.	ID=g14580.t1.exon2;Parent=g14580.t1;
OZ004728.1_Dexiosoma_caninum_genome_assembly,_chromosome:_4	AUGUSTUS	intron	80734760	80734834	1	+	.	ID=g14580.t1.intron2;Parent=g14580.t1;
OZ004728.1_Dexiosoma_caninum_genome_assembly,_chromosome:_4	AUGUSTUS	CDS	80734835	80735258	1	+	1	ID=g14580.t1.CDS3;Parent=g14580.t1;
OZ004728.1_Dexiosoma_caninum_genome_assembly,_chromosome:_4	AUGUSTUS	exon	80734835	80735258	.	+	.	ID=g14580.t1.exon3;Parent=g14580.t1;
OZ004728.1_Dexiosoma_caninum_genome_assembly,_chromosome:_4	AUGUSTUS	intron	80735259	80735315	1	+	.	ID=g14580.t1.intron3;Parent=g14580.t1;
OZ004728.1_Dexiosoma_caninum_genome_assembly,_chromosome:_4	AUGUSTUS	CDS	80735316	80735444	1	+	0	ID=g14580.t1.CDS4;Parent=g14580.t1;
OZ004728.1_Dexiosoma_caninum_genome_assembly,_chromosome:_4	AUGUSTUS	exon	80735316	80735444	.	+	.	ID=g14580.t1.exon4;Parent=g14580.t1;
OZ004728.1_Dexiosoma_caninum_genome_assembly,_chromosome:_4	AUGUSTUS	stop_codon	80735442	80735444	.	+	0	ID=g14580.t1.stop1;Parent=g14580.t1;
OZ004728.1_Dexiosoma_caninum_genome_assembly,_chromosome:_4	AUGUSTUS	gene	80736066	80738922	.	+	.	ID=g14581;
OZ004728.1_Dexiosoma_caninum_genome_assembly,_chromosome:_4	AUGUSTUS	mRNA	80736066	80738922	1	+	.	ID=g14581.t1;Parent=g14581;
OZ004728.1_Dexiosoma_caninum_genome_assembly,_chromosome:_4	AUGUSTUS	start_codon	80736066	80736068	.	+	0	ID=g14581.t1.start1;Parent=g14581.t1;
OZ004728.1_Dexiosoma_caninum_genome_assembly,_chromosome:_4	AUGUSTUS	CDS	80736066	80736193	1	+	0	ID=g14581.t1.CDS1;Parent=g14581.t1;
OZ004728.1_Dexiosoma_caninum_genome_assembly,_chromosome:_4	AUGUSTUS	exon	80736066	80736193	.	+	.	ID=g14581.t1.exon1;Parent=g14581.t1;
OZ004728.1_Dexiosoma_caninum_genome_assembly,_chromosome:_4	AUGUSTUS	intron	80736194	80736255	1	+	.	ID=g14581.t1.intron1;Parent=g14581.t1;
OZ004728.1_Dexiosoma_caninum_genome_assembly,_chromosome:_4	AUGUSTUS	CDS	80736256	80736470	1	+	1	ID=g14581.t1.CDS2;Parent=g14581.t1;
OZ004728.1_Dexiosoma_caninum_genome_assembly,_chromosome:_4	AUGUSTUS	exon	80736256	80736470	.	+	.	ID=g14581.t1.exon2;Parent=g14581.t1;
OZ004728.1_Dexiosoma_caninum_genome_assembly,_chromosome:_4	AUGUSTUS	intron	80736471	80736534	1	+	.	ID=g14581.t1.intron2;Parent=g14581.t1;
OZ004728.1_Dexiosoma_caninum_genome_assembly,_chromosome:_4	AUGUSTUS	CDS	80736535	80736958	1	+	2	ID=g14581.t1.CDS3;Parent=g14581.t1;
OZ004728.1_Dexiosoma_caninum_genome_assembly,_chromosome:_4	AUGUSTUS	exon	80736535	80736958	.	+	.	ID=g14581.t1.exon3;Parent=g14581.t1;
OZ004728.1_Dexiosoma_caninum_genome_assembly,_chromosome:_4	AUGUSTUS	intron	80736959	80737018	1	+	.	ID=g14581.t1.intron3;Parent=g14581.t1;
OZ004728.1_Dexiosoma_caninum_genome_assembly,_chromosome:_4	AUGUSTUS	CDS	80737019	80737141	1	+	1	ID=g14581.t1.CDS4;Parent=g14581.t1;
OZ004728.1_Dexiosoma_caninum_genome_assembly,_chromosome:_4	AUGUSTUS	exon	80737019	80737141	.	+	.	ID=g14581.t1.exon4;Parent=g14581.t1;
OZ004728.1_Dexiosoma_caninum_genome_assembly,_chromosome:_4	AUGUSTUS	intron	80737142	80738684	1	+	.	ID=g14581.t1.intron4;Parent=g14581.t1;
OZ004728.1_Dexiosoma_caninum_genome_assembly,_chromosome:_4	AUGUSTUS	CDS	80738685	80738922	1	+	1	ID=g14581.t1.CDS5;Parent=g14581.t1;
OZ004728.1_Dexiosoma_caninum_genome_assembly,_chromosome:_4	AUGUSTUS	exon	80738685	80738922	.	+	.	ID=g14581.t1.exon5;Parent=g14581.t1;
OZ004728.1_Dexiosoma_caninum_genome_assembly,_chromosome:_4	AUGUSTUS	stop_codon	80738920	80738922	.	+	0	ID=g14581.t1.stop1;Parent=g14581.t1;
OZ004728.1_Dexiosoma_caninum_genome_assembly,_chromosome:_4	AUGUSTUS	gene	80743549	80746268	.	-	.	ID=g14582;
OZ004728.1_Dexiosoma_caninum_genome_assembly,_chromosome:_4	AUGUSTUS	mRNA	80743549	80746268	1	-	.	ID=g14582.t1;Parent=g14582;
OZ004728.1_Dexiosoma_caninum_genome_assembly,_chromosome:_4	AUGUSTUS	stop_codon	80743549	80743551	.	-	0	ID=g14582.t1.stop1;Parent=g14582.t1;
OZ004728.1_Dexiosoma_caninum_genome_assembly,_chromosome:_4	AUGUSTUS	CDS	80743549	80743683	1	-	0	ID=g14582.t1.CDS1;Parent=g14582.t1;
OZ004728.1_Dexiosoma_caninum_genome_assembly,_chromosome:_4	AUGUSTUS	exon	80743549	80743683	.	-	.	ID=g14582.t1.exon1;Parent=g14582.t1;
OZ004728.1_Dexiosoma_caninum_genome_assembly,_chromosome:_4	AUGUSTUS	intron	80743684	80743770	1	-	.	ID=g14582.t1.intron1;Parent=g14582.t1;
OZ004728.1_Dexiosoma_caninum_genome_assembly,_chromosome:_4	AUGUSTUS	CDS	80743771	80743959	1	-	0	ID=g14582.t1.CDS2;Parent=g14582.t1;
OZ004728.1_Dexiosoma_caninum_genome_assembly,_chromosome:_4	AUGUSTUS	exon	80743771	80743959	.	-	.	ID=g14582.t1.exon2;Parent=g14582.t1;
OZ004728.1_Dexiosoma_caninum_genome_assembly,_chromosome:_4	AUGUSTUS	intron	80743960	80744429	1	-	.	ID=g14582.t1.intron2;Parent=g14582.t1;
OZ004728.1_Dexiosoma_caninum_genome_assembly,_chromosome:_4	AUGUSTUS	CDS	80744430	80745451	1	-	2	ID=g14582.t1.CDS3;Parent=g14582.t1;
OZ004728.1_Dexiosoma_caninum_genome_assembly,_chromosome:_4	AUGUSTUS	exon	80744430	80745451	.	-	.	ID=g14582.t1.exon3;Parent=g14582.t1;
OZ004728.1_Dexiosoma_caninum_genome_assembly,_chromosome:_4	AUGUSTUS	intron	80745452	80745519	1	-	.	ID=g14582.t1.intron3;Parent=g14582.t1;
OZ004728.1_Dexiosoma_caninum_genome_assembly,_chromosome:_4	AUGUSTUS	CDS	80745520	80745710	1	-	1	ID=g14582.t1.CDS4;Parent=g14582.t1;
OZ004728.1_Dexiosoma_caninum_genome_assembly,_chromosome:_4	AUGUSTUS	exon	80745520	80745710	.	-	.	ID=g14582.t1.exon4;Parent=g14582.t1;
OZ004728.1_Dexiosoma_caninum_genome_assembly,_chromosome:_4	AUGUSTUS	intron	80745711	80745777	1	-	.	ID=g14582.t1.intron4;Parent=g14582.t1;
OZ004728.1_Dexiosoma_caninum_genome_assembly,_chromosome:_4	AUGUSTUS	CDS	80745778	80745802	1	-	2	ID=g14582.t1.CDS5;Parent=g14582.t1;
OZ004728.1_Dexiosoma_caninum_genome_assembly,_chromosome:_4	AUGUSTUS	exon	80745778	80745802	.	-	.	ID=g14582.t1.exon5;Parent=g14582.t1;
OZ004728.1_Dexiosoma_caninum_genome_assembly,_chromosome:_4	AUGUSTUS	intron	80745803	80745864	1	-	.	ID=g14582.t1.intron5;Parent=g14582.t1;
OZ004728.1_Dexiosoma_caninum_genome_assembly,_chromosome:_4	AUGUSTUS	CDS	80745865	80746024	1	-	0	ID=g14582.t1.CDS6;Parent=g14582.t1;
OZ004728.1_Dexiosoma_caninum_genome_assembly,_chromosome:_4	AUGUSTUS	exon	80745865	80746024	.	-	.	ID=g14582.t1.exon6;Parent=g14582.t1;
OZ004728.1_Dexiosoma_caninum_genome_assembly,_chromosome:_4	AUGUSTUS	intron	80746025	80746190	1	-	.	ID=g14582.t1.intron6;Parent=g14582.t1;
OZ004728.1_Dexiosoma_caninum_genome_assembly,_chromosome:_4	AUGUSTUS	CDS	80746191	80746268	1	-	0	ID=g14582.t1.CDS7;Parent=g14582.t1;
OZ004728.1_Dexiosoma_caninum_genome_assembly,_chromosome:_4	AUGUSTUS	exon	80746191	80746268	.	-	.	ID=g14582.t1.exon7;Parent=g14582.t1;
OZ004728.1_Dexiosoma_caninum_genome_assembly,_chromosome:_4	AUGUSTUS	start_codon	80746266	80746268	.	-	0	ID=g14582.t1.start1;Parent=g14582.t1;
OZ004728.1_Dexiosoma_caninum_genome_assembly,_chromosome:_4	AUGUSTUS	gene	80763489	80764685	.	-	.	ID=g14583;
OZ004728.1_Dexiosoma_caninum_genome_assembly,_chromosome:_4	AUGUSTUS	mRNA	80763489	80764685	1	-	.	ID=g14583.t1;Parent=g14583;
OZ004728.1_Dexiosoma_caninum_genome_assembly,_chromosome:_4	AUGUSTUS	stop_codon	80763489	80763491	.	-	0	ID=g14583.t1.stop1;Parent=g14583.t1;
OZ004728.1_Dexiosoma_caninum_genome_assembly,_chromosome:_4	AUGUSTUS	CDS	80763489	80764685	1	-	0	ID=g14583.t1.CDS1;Parent=g14583.t1;
OZ004728.1_Dexiosoma_caninum_genome_assembly,_chromosome:_4	AUGUSTUS	exon	80763489	80764685	.	-	.	ID=g14583.t1.exon1;Parent=g14583.t1;
OZ004728.1_Dexiosoma_caninum_genome_assembly,_chromosome:_4	AUGUSTUS	start_codon	80764683	80764685	.	-	0	ID=g14583.t1.start1;Parent=g14583.t1;
OZ004728.1_Dexiosoma_caninum_genome_assembly,_chromosome:_4	AUGUSTUS	gene	80765749	80773355	.	+	.	ID=g14584;
OZ004728.1_Dexiosoma_caninum_genome_assembly,_chromosome:_4	AUGUSTUS	mRNA	80765749	80773355	1	+	.	ID=g14584.t1;Parent=g14584;
OZ004728.1_Dexiosoma_caninum_genome_assembly,_chromosome:_4	AUGUSTUS	start_codon	80765749	80765751	.	+	0	ID=g14584.t1.start1;Parent=g14584.t1;
OZ004728.1_Dexiosoma_caninum_genome_assembly,_chromosome:_4	AUGUSTUS	CDS	80765749	80765870	1	+	0	ID=g14584.t1.CDS1;Parent=g14584.t1;
OZ004728.1_Dexiosoma_caninum_genome_assembly,_chromosome:_4	AUGUSTUS	exon	80765749	80765870	.	+	.	ID=g14584.t1.exon1;Parent=g14584.t1;
OZ004728.1_Dexiosoma_caninum_genome_assembly,_chromosome:_4	AUGUSTUS	intron	80765871	80766012	1	+	.	ID=g14584.t1.intron1;Parent=g14584.t1;
OZ004728.1_Dexiosoma_caninum_genome_assembly,_chromosome:_4	AUGUSTUS	CDS	80766013	80766173	1	+	1	ID=g14584.t1.CDS2;Parent=g14584.t1;
OZ004728.1_Dexiosoma_caninum_genome_assembly,_chromosome:_4	AUGUSTUS	exon	80766013	80766173	.	+	.	ID=g14584.t1.exon2;Parent=g14584.t1;
OZ004728.1_Dexiosoma_caninum_genome_assembly,_chromosome:_4	AUGUSTUS	intron	80766174	80766234	1	+	.	ID=g14584.t1.intron2;Parent=g14584.t1;
OZ004728.1_Dexiosoma_caninum_genome_assembly,_chromosome:_4	AUGUSTUS	CDS	80766235	80766404	1	+	2	ID=g14584.t1.CDS3;Parent=g14584.t1;
OZ004728.1_Dexiosoma_caninum_genome_assembly,_chromosome:_4	AUGUSTUS	exon	80766235	80766404	.	+	.	ID=g14584.t1.exon3;Parent=g14584.t1;
OZ004728.1_Dexiosoma_caninum_genome_assembly,_chromosome:_4	AUGUSTUS	intron	80766405	80766556	1	+	.	ID=g14584.t1.intron3;Parent=g14584.t1;
OZ004728.1_Dexiosoma_caninum_genome_assembly,_chromosome:_4	AUGUSTUS	CDS	80766557	80766709	1	+	0	ID=g14584.t1.CDS4;Parent=g14584.t1;
OZ004728.1_Dexiosoma_caninum_genome_assembly,_chromosome:_4	AUGUSTUS	exon	80766557	80766709	.	+	.	ID=g14584.t1.exon4;Parent=g14584.t1;
OZ004728.1_Dexiosoma_caninum_genome_assembly,_chromosome:_4	AUGUSTUS	intron	80766710	80766772	1	+	.	ID=g14584.t1.intron4;Parent=g14584.t1;
OZ004728.1_Dexiosoma_caninum_genome_assembly,_chromosome:_4	AUGUSTUS	CDS	80766773	80767077	1	+	0	ID=g14584.t1.CDS5;Parent=g14584.t1;
OZ004728.1_Dexiosoma_caninum_genome_assembly,_chromosome:_4	AUGUSTUS	exon	80766773	80767077	.	+	.	ID=g14584.t1.exon5;Parent=g14584.t1;
OZ004728.1_Dexiosoma_caninum_genome_assembly,_chromosome:_4	AUGUSTUS	intron	80767078	80767176	1	+	.	ID=g14584.t1.intron5;Parent=g14584.t1;
OZ004728.1_Dexiosoma_caninum_genome_assembly,_chromosome:_4	AUGUSTUS	CDS	80767177	80767321	1	+	1	ID=g14584.t1.CDS6;Parent=g14584.t1;
OZ004728.1_Dexiosoma_caninum_genome_assembly,_chromosome:_4	AUGUSTUS	exon	80767177	80767321	.	+	.	ID=g14584.t1.exon6;Parent=g14584.t1;
OZ004728.1_Dexiosoma_caninum_genome_assembly,_chromosome:_4	AUGUSTUS	intron	80767322	80768939	1	+	.	ID=g14584.t1.intron6;Parent=g14584.t1;
OZ004728.1_Dexiosoma_caninum_genome_assembly,_chromosome:_4	AUGUSTUS	CDS	80768940	80769194	1	+	0	ID=g14584.t1.CDS7;Parent=g14584.t1;
OZ004728.1_Dexiosoma_caninum_genome_assembly,_chromosome:_4	AUGUSTUS	exon	80768940	80769194	.	+	.	ID=g14584.t1.exon7;Parent=g14584.t1;
OZ004728.1_Dexiosoma_caninum_genome_assembly,_chromosome:_4	AUGUSTUS	intron	80769195	80769251	1	+	.	ID=g14584.t1.intron7;Parent=g14584.t1;
OZ004728.1_Dexiosoma_caninum_genome_assembly,_chromosome:_4	AUGUSTUS	CDS	80769252	80769863	1	+	0	ID=g14584.t1.CDS8;Parent=g14584.t1;
OZ004728.1_Dexiosoma_caninum_genome_assembly,_chromosome:_4	AUGUSTUS	exon	80769252	80769863	.	+	.	ID=g14584.t1.exon8;Parent=g14584.t1;
OZ004728.1_Dexiosoma_caninum_genome_assembly,_chromosome:_4	AUGUSTUS	intron	80769864	80771537	1	+	.	ID=g14584.t1.intron8;Parent=g14584.t1;
OZ004728.1_Dexiosoma_caninum_genome_assembly,_chromosome:_4	AUGUSTUS	CDS	80771538	80771632	1	+	0	ID=g14584.t1.CDS9;Parent=g14584.t1;
OZ004728.1_Dexiosoma_caninum_genome_assembly,_chromosome:_4	AUGUSTUS	exon	80771538	80771632	.	+	.	ID=g14584.t1.exon9;Parent=g14584.t1;
OZ004728.1_Dexiosoma_caninum_genome_assembly,_chromosome:_4	AUGUSTUS	intron	80771633	80771909	1	+	.	ID=g14584.t1.intron9;Parent=g14584.t1;
OZ004728.1_Dexiosoma_caninum_genome_assembly,_chromosome:_4	AUGUSTUS	CDS	80771910	80772099	1	+	1	ID=g14584.t1.CDS10;Parent=g14584.t1;
OZ004728.1_Dexiosoma_caninum_genome_assembly,_chromosome:_4	AUGUSTUS	exon	80771910	80772099	.	+	.	ID=g14584.t1.exon10;Parent=g14584.t1;
OZ004728.1_Dexiosoma_caninum_genome_assembly,_chromosome:_4	AUGUSTUS	intron	80772100	80772165	1	+	.	ID=g14584.t1.intron10;Parent=g14584.t1;
OZ004728.1_Dexiosoma_caninum_genome_assembly,_chromosome:_4	AUGUSTUS	CDS	80772166	80772866	1	+	0	ID=g14584.t1.CDS11;Parent=g14584.t1;
OZ004728.1_Dexiosoma_caninum_genome_assembly,_chromosome:_4	AUGUSTUS	exon	80772166	80772866	.	+	.	ID=g14584.t1.exon11;Parent=g14584.t1;
OZ004728.1_Dexiosoma_caninum_genome_assembly,_chromosome:_4	AUGUSTUS	intron	80772867	80772961	1	+	.	ID=g14584.t1.intron11;Parent=g14584.t1;
OZ004728.1_Dexiosoma_caninum_genome_assembly,_chromosome:_4	AUGUSTUS	CDS	80772962	80773355	1	+	1	ID=g14584.t1.CDS12;Parent=g14584.t1;
OZ004728.1_Dexiosoma_caninum_genome_assembly,_chromosome:_4	AUGUSTUS	exon	80772962	80773355	.	+	.	ID=g14584.t1.exon12;Parent=g14584.t1;
OZ004728.1_Dexiosoma_caninum_genome_assembly,_chromosome:_4	AUGUSTUS	stop_codon	80773353	80773355	.	+	0	ID=g14584.t1.stop1;Parent=g14584.t1;
OZ004728.1_Dexiosoma_caninum_genome_assembly,_chromosome:_4	AUGUSTUS	gene	80806734	80833547	.	+	.	ID=g14585;
OZ004728.1_Dexiosoma_caninum_genome_assembly,_chromosome:_4	AUGUSTUS	mRNA	80806734	80833547	0.73	+	.	ID=g14585.t1;Parent=g14585;
OZ004728.1_Dexiosoma_caninum_genome_assembly,_chromosome:_4	AUGUSTUS	start_codon	80806734	80806736	.	+	0	ID=g14585.t1.start1;Parent=g14585.t1;
OZ004728.1_Dexiosoma_caninum_genome_assembly,_chromosome:_4	AUGUSTUS	CDS	80806734	80806750	0.99	+	0	ID=g14585.t1.CDS1;Parent=g14585.t1;
OZ004728.1_Dexiosoma_caninum_genome_assembly,_chromosome:_4	AUGUSTUS	exon	80806734	80806750	.	+	.	ID=g14585.t1.exon1;Parent=g14585.t1;
OZ004728.1_Dexiosoma_caninum_genome_assembly,_chromosome:_4	AUGUSTUS	intron	80806751	80810828	0.99	+	.	ID=g14585.t1.intron1;Parent=g14585.t1;
OZ004728.1_Dexiosoma_caninum_genome_assembly,_chromosome:_4	AUGUSTUS	CDS	80810829	80813096	1	+	1	ID=g14585.t1.CDS2;Parent=g14585.t1;
OZ004728.1_Dexiosoma_caninum_genome_assembly,_chromosome:_4	AUGUSTUS	exon	80810829	80813096	.	+	.	ID=g14585.t1.exon2;Parent=g14585.t1;
OZ004728.1_Dexiosoma_caninum_genome_assembly,_chromosome:_4	AUGUSTUS	intron	80813097	80831462	1	+	.	ID=g14585.t1.intron2;Parent=g14585.t1;
OZ004728.1_Dexiosoma_caninum_genome_assembly,_chromosome:_4	AUGUSTUS	CDS	80831463	80831643	1	+	1	ID=g14585.t1.CDS3;Parent=g14585.t1;
OZ004728.1_Dexiosoma_caninum_genome_assembly,_chromosome:_4	AUGUSTUS	exon	80831463	80831643	.	+	.	ID=g14585.t1.exon3;Parent=g14585.t1;
OZ004728.1_Dexiosoma_caninum_genome_assembly,_chromosome:_4	AUGUSTUS	intron	80831644	80832276	1	+	.	ID=g14585.t1.intron3;Parent=g14585.t1;
OZ004728.1_Dexiosoma_caninum_genome_assembly,_chromosome:_4	AUGUSTUS	CDS	80832277	80832515	1	+	0	ID=g14585.t1.CDS4;Parent=g14585.t1;
OZ004728.1_Dexiosoma_caninum_genome_assembly,_chromosome:_4	AUGUSTUS	exon	80832277	80832515	.	+	.	ID=g14585.t1.exon4;Parent=g14585.t1;
OZ004728.1_Dexiosoma_caninum_genome_assembly,_chromosome:_4	AUGUSTUS	intron	80832516	80832615	1	+	.	ID=g14585.t1.intron4;Parent=g14585.t1;
OZ004728.1_Dexiosoma_caninum_genome_assembly,_chromosome:_4	AUGUSTUS	CDS	80832616	80832779	1	+	1	ID=g14585.t1.CDS5;Parent=g14585.t1;
OZ004728.1_Dexiosoma_caninum_genome_assembly,_chromosome:_4	AUGUSTUS	exon	80832616	80832779	.	+	.	ID=g14585.t1.exon5;Parent=g14585.t1;
OZ004728.1_Dexiosoma_caninum_genome_assembly,_chromosome:_4	AUGUSTUS	intron	80832780	80833179	1	+	.	ID=g14585.t1.intron5;Parent=g14585.t1;
OZ004728.1_Dexiosoma_caninum_genome_assembly,_chromosome:_4	AUGUSTUS	CDS	80833180	80833316	1	+	2	ID=g14585.t1.CDS6;Parent=g14585.t1;
OZ004728.1_Dexiosoma_caninum_genome_assembly,_chromosome:_4	AUGUSTUS	exon	80833180	80833316	.	+	.	ID=g14585.t1.exon6;Parent=g14585.t1;
OZ004728.1_Dexiosoma_caninum_genome_assembly,_chromosome:_4	AUGUSTUS	intron	80833317	80833373	1	+	.	ID=g14585.t1.intron6;Parent=g14585.t1;
OZ004728.1_Dexiosoma_caninum_genome_assembly,_chromosome:_4	AUGUSTUS	CDS	80833374	80833547	0.74	+	0	ID=g14585.t1.CDS7;Parent=g14585.t1;
OZ004728.1_Dexiosoma_caninum_genome_assembly,_chromosome:_4	AUGUSTUS	exon	80833374	80833547	.	+	.	ID=g14585.t1.exon7;Parent=g14585.t1;
OZ004728.1_Dexiosoma_caninum_genome_assembly,_chromosome:_4	AUGUSTUS	stop_codon	80833545	80833547	.	+	0	ID=g14585.t1.stop1;Parent=g14585.t1;
OZ004728.1_Dexiosoma_caninum_genome_assembly,_chromosome:_4	AUGUSTUS	mRNA	80806734	80833547	0.82	+	.	ID=g14585.t2;Parent=g14585;
OZ004728.1_Dexiosoma_caninum_genome_assembly,_chromosome:_4	AUGUSTUS	start_codon	80806734	80806736	.	+	0	ID=g14585.t2.start1;Parent=g14585.t2;
OZ004728.1_Dexiosoma_caninum_genome_assembly,_chromosome:_4	AUGUSTUS	CDS	80806734	80806750	0.97	+	0	ID=g14585.t2.CDS1;Parent=g14585.t2;
OZ004728.1_Dexiosoma_caninum_genome_assembly,_chromosome:_4	AUGUSTUS	exon	80806734	80806750	.	+	.	ID=g14585.t2.exon1;Parent=g14585.t2;
OZ004728.1_Dexiosoma_caninum_genome_assembly,_chromosome:_4	AUGUSTUS	intron	80806751	80810828	0.97	+	.	ID=g14585.t2.intron1;Parent=g14585.t2;
OZ004728.1_Dexiosoma_caninum_genome_assembly,_chromosome:_4	AUGUSTUS	CDS	80810829	80813096	1	+	1	ID=g14585.t2.CDS2;Parent=g14585.t2;
OZ004728.1_Dexiosoma_caninum_genome_assembly,_chromosome:_4	AUGUSTUS	exon	80810829	80813096	.	+	.	ID=g14585.t2.exon2;Parent=g14585.t2;
OZ004728.1_Dexiosoma_caninum_genome_assembly,_chromosome:_4	AUGUSTUS	intron	80813097	80831462	1	+	.	ID=g14585.t2.intron2;Parent=g14585.t2;
OZ004728.1_Dexiosoma_caninum_genome_assembly,_chromosome:_4	AUGUSTUS	CDS	80831463	80831631	0.98	+	1	ID=g14585.t2.CDS3;Parent=g14585.t2;
OZ004728.1_Dexiosoma_caninum_genome_assembly,_chromosome:_4	AUGUSTUS	exon	80831463	80831631	.	+	.	ID=g14585.t2.exon3;Parent=g14585.t2;
OZ004728.1_Dexiosoma_caninum_genome_assembly,_chromosome:_4	AUGUSTUS	intron	80831632	80832276	0.98	+	.	ID=g14585.t2.intron3;Parent=g14585.t2;
OZ004728.1_Dexiosoma_caninum_genome_assembly,_chromosome:_4	AUGUSTUS	CDS	80832277	80832515	1	+	0	ID=g14585.t2.CDS4;Parent=g14585.t2;
OZ004728.1_Dexiosoma_caninum_genome_assembly,_chromosome:_4	AUGUSTUS	exon	80832277	80832515	.	+	.	ID=g14585.t2.exon4;Parent=g14585.t2;
OZ004728.1_Dexiosoma_caninum_genome_assembly,_chromosome:_4	AUGUSTUS	intron	80832516	80832615	1	+	.	ID=g14585.t2.intron4;Parent=g14585.t2;
OZ004728.1_Dexiosoma_caninum_genome_assembly,_chromosome:_4	AUGUSTUS	CDS	80832616	80832779	1	+	1	ID=g14585.t2.CDS5;Parent=g14585.t2;
OZ004728.1_Dexiosoma_caninum_genome_assembly,_chromosome:_4	AUGUSTUS	exon	80832616	80832779	.	+	.	ID=g14585.t2.exon5;Parent=g14585.t2;
OZ004728.1_Dexiosoma_caninum_genome_assembly,_chromosome:_4	AUGUSTUS	intron	80832780	80833179	1	+	.	ID=g14585.t2.intron5;Parent=g14585.t2;
OZ004728.1_Dexiosoma_caninum_genome_assembly,_chromosome:_4	AUGUSTUS	CDS	80833180	80833316	1	+	2	ID=g14585.t2.CDS6;Parent=g14585.t2;
OZ004728.1_Dexiosoma_caninum_genome_assembly,_chromosome:_4	AUGUSTUS	exon	80833180	80833316	.	+	.	ID=g14585.t2.exon6;Parent=g14585.t2;
OZ004728.1_Dexiosoma_caninum_genome_assembly,_chromosome:_4	AUGUSTUS	intron	80833317	80833373	1	+	.	ID=g14585.t2.intron6;Parent=g14585.t2;
OZ004728.1_Dexiosoma_caninum_genome_assembly,_chromosome:_4	AUGUSTUS	CDS	80833374	80833547	0.85	+	0	ID=g14585.t2.CDS7;Parent=g14585.t2;
OZ004728.1_Dexiosoma_caninum_genome_assembly,_chromosome:_4	AUGUSTUS	exon	80833374	80833547	.	+	.	ID=g14585.t2.exon7;Parent=g14585.t2;
OZ004728.1_Dexiosoma_caninum_genome_assembly,_chromosome:_4	AUGUSTUS	stop_codon	80833545	80833547	.	+	0	ID=g14585.t2.stop1;Parent=g14585.t2;
OZ004728.1_Dexiosoma_caninum_genome_assembly,_chromosome:_4	AUGUSTUS	gene	80846899	80850675	.	+	.	ID=g14586;
OZ004728.1_Dexiosoma_caninum_genome_assembly,_chromosome:_4	AUGUSTUS	mRNA	80846899	80850675	1	+	.	ID=g14586.t1;Parent=g14586;
OZ004728.1_Dexiosoma_caninum_genome_assembly,_chromosome:_4	AUGUSTUS	start_codon	80846899	80846901	.	+	0	ID=g14586.t1.start1;Parent=g14586.t1;
OZ004728.1_Dexiosoma_caninum_genome_assembly,_chromosome:_4	AUGUSTUS	CDS	80846899	80847039	1	+	0	ID=g14586.t1.CDS1;Parent=g14586.t1;
OZ004728.1_Dexiosoma_caninum_genome_assembly,_chromosome:_4	AUGUSTUS	exon	80846899	80847039	.	+	.	ID=g14586.t1.exon1;Parent=g14586.t1;
OZ004728.1_Dexiosoma_caninum_genome_assembly,_chromosome:_4	AUGUSTUS	intron	80847040	80847112	1	+	.	ID=g14586.t1.intron1;Parent=g14586.t1;
OZ004728.1_Dexiosoma_caninum_genome_assembly,_chromosome:_4	AUGUSTUS	CDS	80847113	80847189	1	+	0	ID=g14586.t1.CDS2;Parent=g14586.t1;
OZ004728.1_Dexiosoma_caninum_genome_assembly,_chromosome:_4	AUGUSTUS	exon	80847113	80847189	.	+	.	ID=g14586.t1.exon2;Parent=g14586.t1;
OZ004728.1_Dexiosoma_caninum_genome_assembly,_chromosome:_4	AUGUSTUS	intron	80847190	80847251	1	+	.	ID=g14586.t1.intron2;Parent=g14586.t1;
OZ004728.1_Dexiosoma_caninum_genome_assembly,_chromosome:_4	AUGUSTUS	CDS	80847252	80847563	1	+	1	ID=g14586.t1.CDS3;Parent=g14586.t1;
OZ004728.1_Dexiosoma_caninum_genome_assembly,_chromosome:_4	AUGUSTUS	exon	80847252	80847563	.	+	.	ID=g14586.t1.exon3;Parent=g14586.t1;
OZ004728.1_Dexiosoma_caninum_genome_assembly,_chromosome:_4	AUGUSTUS	intron	80847564	80847653	1	+	.	ID=g14586.t1.intron3;Parent=g14586.t1;
OZ004728.1_Dexiosoma_caninum_genome_assembly,_chromosome:_4	AUGUSTUS	CDS	80847654	80847748	1	+	1	ID=g14586.t1.CDS4;Parent=g14586.t1;
OZ004728.1_Dexiosoma_caninum_genome_assembly,_chromosome:_4	AUGUSTUS	exon	80847654	80847748	.	+	.	ID=g14586.t1.exon4;Parent=g14586.t1;
OZ004728.1_Dexiosoma_caninum_genome_assembly,_chromosome:_4	AUGUSTUS	intron	80847749	80847821	1	+	.	ID=g14586.t1.intron4;Parent=g14586.t1;
OZ004728.1_Dexiosoma_caninum_genome_assembly,_chromosome:_4	AUGUSTUS	CDS	80847822	80847910	1	+	2	ID=g14586.t1.CDS5;Parent=g14586.t1;
OZ004728.1_Dexiosoma_caninum_genome_assembly,_chromosome:_4	AUGUSTUS	exon	80847822	80847910	.	+	.	ID=g14586.t1.exon5;Parent=g14586.t1;
OZ004728.1_Dexiosoma_caninum_genome_assembly,_chromosome:_4	AUGUSTUS	intron	80847911	80848719	1	+	.	ID=g14586.t1.intron5;Parent=g14586.t1;
OZ004728.1_Dexiosoma_caninum_genome_assembly,_chromosome:_4	AUGUSTUS	CDS	80848720	80849036	1	+	0	ID=g14586.t1.CDS6;Parent=g14586.t1;
OZ004728.1_Dexiosoma_caninum_genome_assembly,_chromosome:_4	AUGUSTUS	exon	80848720	80849036	.	+	.	ID=g14586.t1.exon6;Parent=g14586.t1;
OZ004728.1_Dexiosoma_caninum_genome_assembly,_chromosome:_4	AUGUSTUS	intron	80849037	80850539	1	+	.	ID=g14586.t1.intron6;Parent=g14586.t1;
OZ004728.1_Dexiosoma_caninum_genome_assembly,_chromosome:_4	AUGUSTUS	CDS	80850540	80850675	1	+	1	ID=g14586.t1.CDS7;Parent=g14586.t1;
OZ004728.1_Dexiosoma_caninum_genome_assembly,_chromosome:_4	AUGUSTUS	exon	80850540	80850675	.	+	.	ID=g14586.t1.exon7;Parent=g14586.t1;
OZ004728.1_Dexiosoma_caninum_genome_assembly,_chromosome:_4	AUGUSTUS	stop_codon	80850673	80850675	.	+	0	ID=g14586.t1.stop1;Parent=g14586.t1;
OZ004728.1_Dexiosoma_caninum_genome_assembly,_chromosome:_4	AUGUSTUS	mRNA	80846899	80850675	1	+	.	ID=g14586.t2;Parent=g14586;
OZ004728.1_Dexiosoma_caninum_genome_assembly,_chromosome:_4	AUGUSTUS	start_codon	80846899	80846901	.	+	0	ID=g14586.t2.start1;Parent=g14586.t2;
OZ004728.1_Dexiosoma_caninum_genome_assembly,_chromosome:_4	AUGUSTUS	CDS	80846899	80847039	1	+	0	ID=g14586.t2.CDS1;Parent=g14586.t2;
OZ004728.1_Dexiosoma_caninum_genome_assembly,_chromosome:_4	AUGUSTUS	exon	80846899	80847039	.	+	.	ID=g14586.t2.exon1;Parent=g14586.t2;
OZ004728.1_Dexiosoma_caninum_genome_assembly,_chromosome:_4	AUGUSTUS	intron	80847040	80847112	1	+	.	ID=g14586.t2.intron1;Parent=g14586.t2;
OZ004728.1_Dexiosoma_caninum_genome_assembly,_chromosome:_4	AUGUSTUS	CDS	80847113	80847189	1	+	0	ID=g14586.t2.CDS2;Parent=g14586.t2;
OZ004728.1_Dexiosoma_caninum_genome_assembly,_chromosome:_4	AUGUSTUS	exon	80847113	80847189	.	+	.	ID=g14586.t2.exon2;Parent=g14586.t2;
OZ004728.1_Dexiosoma_caninum_genome_assembly,_chromosome:_4	AUGUSTUS	intron	80847190	80847251	1	+	.	ID=g14586.t2.intron2;Parent=g14586.t2;
OZ004728.1_Dexiosoma_caninum_genome_assembly,_chromosome:_4	AUGUSTUS	CDS	80847252	80847563	1	+	1	ID=g14586.t2.CDS3;Parent=g14586.t2;
OZ004728.1_Dexiosoma_caninum_genome_assembly,_chromosome:_4	AUGUSTUS	exon	80847252	80847563	.	+	.	ID=g14586.t2.exon3;Parent=g14586.t2;
OZ004728.1_Dexiosoma_caninum_genome_assembly,_chromosome:_4	AUGUSTUS	intron	80847564	80847653	1	+	.	ID=g14586.t2.intron3;Parent=g14586.t2;
OZ004728.1_Dexiosoma_caninum_genome_assembly,_chromosome:_4	AUGUSTUS	CDS	80847654	80847748	1	+	1	ID=g14586.t2.CDS4;Parent=g14586.t2;
OZ004728.1_Dexiosoma_caninum_genome_assembly,_chromosome:_4	AUGUSTUS	exon	80847654	80847748	.	+	.	ID=g14586.t2.exon4;Parent=g14586.t2;
OZ004728.1_Dexiosoma_caninum_genome_assembly,_chromosome:_4	AUGUSTUS	intron	80847749	80847821	1	+	.	ID=g14586.t2.intron4;Parent=g14586.t2;
OZ004728.1_Dexiosoma_caninum_genome_assembly,_chromosome:_4	AUGUSTUS	CDS	80847822	80847910	1	+	2	ID=g14586.t2.CDS5;Parent=g14586.t2;
OZ004728.1_Dexiosoma_caninum_genome_assembly,_chromosome:_4	AUGUSTUS	exon	80847822	80847910	.	+	.	ID=g14586.t2.exon5;Parent=g14586.t2;
OZ004728.1_Dexiosoma_caninum_genome_assembly,_chromosome:_4	AUGUSTUS	intron	80847911	80848719	1	+	.	ID=g14586.t2.intron5;Parent=g14586.t2;
OZ004728.1_Dexiosoma_caninum_genome_assembly,_chromosome:_4	AUGUSTUS	CDS	80848720	80849036	1	+	0	ID=g14586.t2.CDS6;Parent=g14586.t2;
OZ004728.1_Dexiosoma_caninum_genome_assembly,_chromosome:_4	AUGUSTUS	exon	80848720	80849036	.	+	.	ID=g14586.t2.exon6;Parent=g14586.t2;
OZ004728.1_Dexiosoma_caninum_genome_assembly,_chromosome:_4	AUGUSTUS	intron	80849037	80850536	1	+	.	ID=g14586.t2.intron6;Parent=g14586.t2;
OZ004728.1_Dexiosoma_caninum_genome_assembly,_chromosome:_4	AUGUSTUS	CDS	80850537	80850675	1	+	1	ID=g14586.t2.CDS7;Parent=g14586.t2;
OZ004728.1_Dexiosoma_caninum_genome_assembly,_chromosome:_4	AUGUSTUS	exon	80850537	80850675	.	+	.	ID=g14586.t2.exon7;Parent=g14586.t2;
OZ004728.1_Dexiosoma_caninum_genome_assembly,_chromosome:_4	AUGUSTUS	stop_codon	80850673	80850675	.	+	0	ID=g14586.t2.stop1;Parent=g14586.t2;
OZ004728.1_Dexiosoma_caninum_genome_assembly,_chromosome:_4	AUGUSTUS	gene	80858305	80861314	.	-	.	ID=g14587;
OZ004728.1_Dexiosoma_caninum_genome_assembly,_chromosome:_4	AUGUSTUS	mRNA	80858305	80861314	1	-	.	ID=g14587.t1;Parent=g14587;
OZ004728.1_Dexiosoma_caninum_genome_assembly,_chromosome:_4	AUGUSTUS	stop_codon	80858305	80858307	.	-	0	ID=g14587.t1.stop1;Parent=g14587.t1;
OZ004728.1_Dexiosoma_caninum_genome_assembly,_chromosome:_4	AUGUSTUS	CDS	80858305	80858536	1	-	1	ID=g14587.t1.CDS1;Parent=g14587.t1;
OZ004728.1_Dexiosoma_caninum_genome_assembly,_chromosome:_4	AUGUSTUS	exon	80858305	80858536	.	-	.	ID=g14587.t1.exon1;Parent=g14587.t1;
OZ004728.1_Dexiosoma_caninum_genome_assembly,_chromosome:_4	AUGUSTUS	intron	80858537	80858662	1	-	.	ID=g14587.t1.intron1;Parent=g14587.t1;
OZ004728.1_Dexiosoma_caninum_genome_assembly,_chromosome:_4	AUGUSTUS	CDS	80858663	80858706	1	-	0	ID=g14587.t1.CDS2;Parent=g14587.t1;
OZ004728.1_Dexiosoma_caninum_genome_assembly,_chromosome:_4	AUGUSTUS	exon	80858663	80858706	.	-	.	ID=g14587.t1.exon2;Parent=g14587.t1;
OZ004728.1_Dexiosoma_caninum_genome_assembly,_chromosome:_4	AUGUSTUS	intron	80858707	80858760	1	-	.	ID=g14587.t1.intron2;Parent=g14587.t1;
OZ004728.1_Dexiosoma_caninum_genome_assembly,_chromosome:_4	AUGUSTUS	CDS	80858761	80858886	1	-	0	ID=g14587.t1.CDS3;Parent=g14587.t1;
OZ004728.1_Dexiosoma_caninum_genome_assembly,_chromosome:_4	AUGUSTUS	exon	80858761	80858886	.	-	.	ID=g14587.t1.exon3;Parent=g14587.t1;
OZ004728.1_Dexiosoma_caninum_genome_assembly,_chromosome:_4	AUGUSTUS	intron	80858887	80859033	1	-	.	ID=g14587.t1.intron3;Parent=g14587.t1;
OZ004728.1_Dexiosoma_caninum_genome_assembly,_chromosome:_4	AUGUSTUS	CDS	80859034	80859252	1	-	0	ID=g14587.t1.CDS4;Parent=g14587.t1;
OZ004728.1_Dexiosoma_caninum_genome_assembly,_chromosome:_4	AUGUSTUS	exon	80859034	80859252	.	-	.	ID=g14587.t1.exon4;Parent=g14587.t1;
OZ004728.1_Dexiosoma_caninum_genome_assembly,_chromosome:_4	AUGUSTUS	intron	80859253	80859310	1	-	.	ID=g14587.t1.intron4;Parent=g14587.t1;
OZ004728.1_Dexiosoma_caninum_genome_assembly,_chromosome:_4	AUGUSTUS	CDS	80859311	80859452	1	-	1	ID=g14587.t1.CDS5;Parent=g14587.t1;
OZ004728.1_Dexiosoma_caninum_genome_assembly,_chromosome:_4	AUGUSTUS	exon	80859311	80859452	.	-	.	ID=g14587.t1.exon5;Parent=g14587.t1;
OZ004728.1_Dexiosoma_caninum_genome_assembly,_chromosome:_4	AUGUSTUS	intron	80859453	80859507	1	-	.	ID=g14587.t1.intron5;Parent=g14587.t1;
OZ004728.1_Dexiosoma_caninum_genome_assembly,_chromosome:_4	AUGUSTUS	CDS	80859508	80859584	1	-	0	ID=g14587.t1.CDS6;Parent=g14587.t1;
OZ004728.1_Dexiosoma_caninum_genome_assembly,_chromosome:_4	AUGUSTUS	exon	80859508	80859584	.	-	.	ID=g14587.t1.exon6;Parent=g14587.t1;
OZ004728.1_Dexiosoma_caninum_genome_assembly,_chromosome:_4	AUGUSTUS	intron	80859585	80859892	1	-	.	ID=g14587.t1.intron6;Parent=g14587.t1;
OZ004728.1_Dexiosoma_caninum_genome_assembly,_chromosome:_4	AUGUSTUS	CDS	80859893	80860015	1	-	0	ID=g14587.t1.CDS7;Parent=g14587.t1;
OZ004728.1_Dexiosoma_caninum_genome_assembly,_chromosome:_4	AUGUSTUS	exon	80859893	80860015	.	-	.	ID=g14587.t1.exon7;Parent=g14587.t1;
OZ004728.1_Dexiosoma_caninum_genome_assembly,_chromosome:_4	AUGUSTUS	intron	80860016	80860081	1	-	.	ID=g14587.t1.intron7;Parent=g14587.t1;
OZ004728.1_Dexiosoma_caninum_genome_assembly,_chromosome:_4	AUGUSTUS	CDS	80860082	80861032	1	-	0	ID=g14587.t1.CDS8;Parent=g14587.t1;
OZ004728.1_Dexiosoma_caninum_genome_assembly,_chromosome:_4	AUGUSTUS	exon	80860082	80861032	.	-	.	ID=g14587.t1.exon8;Parent=g14587.t1;
OZ004728.1_Dexiosoma_caninum_genome_assembly,_chromosome:_4	AUGUSTUS	intron	80861033	80861125	1	-	.	ID=g14587.t1.intron8;Parent=g14587.t1;
OZ004728.1_Dexiosoma_caninum_genome_assembly,_chromosome:_4	AUGUSTUS	CDS	80861126	80861314	1	-	0	ID=g14587.t1.CDS9;Parent=g14587.t1;
OZ004728.1_Dexiosoma_caninum_genome_assembly,_chromosome:_4	AUGUSTUS	exon	80861126	80861314	.	-	.	ID=g14587.t1.exon9;Parent=g14587.t1;
OZ004728.1_Dexiosoma_caninum_genome_assembly,_chromosome:_4	AUGUSTUS	start_codon	80861312	80861314	.	-	0	ID=g14587.t1.start1;Parent=g14587.t1;
OZ004728.1_Dexiosoma_caninum_genome_assembly,_chromosome:_4	AUGUSTUS	gene	80862569	80864369	.	+	.	ID=g14588;
OZ004728.1_Dexiosoma_caninum_genome_assembly,_chromosome:_4	AUGUSTUS	mRNA	80862569	80864369	0.94	+	.	ID=g14588.t1;Parent=g14588;
OZ004728.1_Dexiosoma_caninum_genome_assembly,_chromosome:_4	AUGUSTUS	start_codon	80862569	80862571	.	+	0	ID=g14588.t1.start1;Parent=g14588.t1;
OZ004728.1_Dexiosoma_caninum_genome_assembly,_chromosome:_4	AUGUSTUS	CDS	80862569	80862581	0.94	+	0	ID=g14588.t1.CDS1;Parent=g14588.t1;
OZ004728.1_Dexiosoma_caninum_genome_assembly,_chromosome:_4	AUGUSTUS	exon	80862569	80862581	.	+	.	ID=g14588.t1.exon1;Parent=g14588.t1;
OZ004728.1_Dexiosoma_caninum_genome_assembly,_chromosome:_4	AUGUSTUS	intron	80862582	80862719	0.95	+	.	ID=g14588.t1.intron1;Parent=g14588.t1;
OZ004728.1_Dexiosoma_caninum_genome_assembly,_chromosome:_4	AUGUSTUS	CDS	80862720	80862803	1	+	2	ID=g14588.t1.CDS2;Parent=g14588.t1;
OZ004728.1_Dexiosoma_caninum_genome_assembly,_chromosome:_4	AUGUSTUS	exon	80862720	80862803	.	+	.	ID=g14588.t1.exon2;Parent=g14588.t1;
OZ004728.1_Dexiosoma_caninum_genome_assembly,_chromosome:_4	AUGUSTUS	intron	80862804	80862860	1	+	.	ID=g14588.t1.intron2;Parent=g14588.t1;
OZ004728.1_Dexiosoma_caninum_genome_assembly,_chromosome:_4	AUGUSTUS	CDS	80862861	80862988	1	+	2	ID=g14588.t1.CDS3;Parent=g14588.t1;
OZ004728.1_Dexiosoma_caninum_genome_assembly,_chromosome:_4	AUGUSTUS	exon	80862861	80862988	.	+	.	ID=g14588.t1.exon3;Parent=g14588.t1;
OZ004728.1_Dexiosoma_caninum_genome_assembly,_chromosome:_4	AUGUSTUS	intron	80862989	80864171	1	+	.	ID=g14588.t1.intron3;Parent=g14588.t1;
OZ004728.1_Dexiosoma_caninum_genome_assembly,_chromosome:_4	AUGUSTUS	CDS	80864172	80864369	1	+	0	ID=g14588.t1.CDS4;Parent=g14588.t1;
OZ004728.1_Dexiosoma_caninum_genome_assembly,_chromosome:_4	AUGUSTUS	exon	80864172	80864369	.	+	.	ID=g14588.t1.exon4;Parent=g14588.t1;
OZ004728.1_Dexiosoma_caninum_genome_assembly,_chromosome:_4	AUGUSTUS	stop_codon	80864367	80864369	.	+	0	ID=g14588.t1.stop1;Parent=g14588.t1;
OZ004728.1_Dexiosoma_caninum_genome_assembly,_chromosome:_4	AUGUSTUS	gene	80866009	80871026	.	-	.	ID=g14589;
OZ004728.1_Dexiosoma_caninum_genome_assembly,_chromosome:_4	AUGUSTUS	mRNA	80866009	80871026	1	-	.	ID=g14589.t1;Parent=g14589;
OZ004728.1_Dexiosoma_caninum_genome_assembly,_chromosome:_4	AUGUSTUS	stop_codon	80866009	80866011	.	-	0	ID=g14589.t1.stop1;Parent=g14589.t1;
OZ004728.1_Dexiosoma_caninum_genome_assembly,_chromosome:_4	AUGUSTUS	CDS	80866009	80866200	1	-	0	ID=g14589.t1.CDS1;Parent=g14589.t1;
OZ004728.1_Dexiosoma_caninum_genome_assembly,_chromosome:_4	AUGUSTUS	exon	80866009	80866200	.	-	.	ID=g14589.t1.exon1;Parent=g14589.t1;
OZ004728.1_Dexiosoma_caninum_genome_assembly,_chromosome:_4	AUGUSTUS	intron	80866201	80866262	1	-	.	ID=g14589.t1.intron1;Parent=g14589.t1;
OZ004728.1_Dexiosoma_caninum_genome_assembly,_chromosome:_4	AUGUSTUS	CDS	80866263	80866559	1	-	0	ID=g14589.t1.CDS2;Parent=g14589.t1;
OZ004728.1_Dexiosoma_caninum_genome_assembly,_chromosome:_4	AUGUSTUS	exon	80866263	80866559	.	-	.	ID=g14589.t1.exon2;Parent=g14589.t1;
OZ004728.1_Dexiosoma_caninum_genome_assembly,_chromosome:_4	AUGUSTUS	intron	80866560	80866621	1	-	.	ID=g14589.t1.intron2;Parent=g14589.t1;
OZ004728.1_Dexiosoma_caninum_genome_assembly,_chromosome:_4	AUGUSTUS	CDS	80866622	80866879	1	-	0	ID=g14589.t1.CDS3;Parent=g14589.t1;
OZ004728.1_Dexiosoma_caninum_genome_assembly,_chromosome:_4	AUGUSTUS	exon	80866622	80866879	.	-	.	ID=g14589.t1.exon3;Parent=g14589.t1;
OZ004728.1_Dexiosoma_caninum_genome_assembly,_chromosome:_4	AUGUSTUS	intron	80866880	80866935	1	-	.	ID=g14589.t1.intron3;Parent=g14589.t1;
OZ004728.1_Dexiosoma_caninum_genome_assembly,_chromosome:_4	AUGUSTUS	CDS	80866936	80867007	1	-	0	ID=g14589.t1.CDS4;Parent=g14589.t1;
OZ004728.1_Dexiosoma_caninum_genome_assembly,_chromosome:_4	AUGUSTUS	exon	80866936	80867007	.	-	.	ID=g14589.t1.exon4;Parent=g14589.t1;
OZ004728.1_Dexiosoma_caninum_genome_assembly,_chromosome:_4	AUGUSTUS	intron	80867008	80867067	1	-	.	ID=g14589.t1.intron4;Parent=g14589.t1;
OZ004728.1_Dexiosoma_caninum_genome_assembly,_chromosome:_4	AUGUSTUS	CDS	80867068	80867220	1	-	0	ID=g14589.t1.CDS5;Parent=g14589.t1;
OZ004728.1_Dexiosoma_caninum_genome_assembly,_chromosome:_4	AUGUSTUS	exon	80867068	80867220	.	-	.	ID=g14589.t1.exon5;Parent=g14589.t1;
OZ004728.1_Dexiosoma_caninum_genome_assembly,_chromosome:_4	AUGUSTUS	intron	80867221	80867275	1	-	.	ID=g14589.t1.intron5;Parent=g14589.t1;
OZ004728.1_Dexiosoma_caninum_genome_assembly,_chromosome:_4	AUGUSTUS	CDS	80867276	80867631	1	-	2	ID=g14589.t1.CDS6;Parent=g14589.t1;
OZ004728.1_Dexiosoma_caninum_genome_assembly,_chromosome:_4	AUGUSTUS	exon	80867276	80867631	.	-	.	ID=g14589.t1.exon6;Parent=g14589.t1;
OZ004728.1_Dexiosoma_caninum_genome_assembly,_chromosome:_4	AUGUSTUS	intron	80867632	80867700	1	-	.	ID=g14589.t1.intron6;Parent=g14589.t1;
OZ004728.1_Dexiosoma_caninum_genome_assembly,_chromosome:_4	AUGUSTUS	CDS	80867701	80867791	1	-	0	ID=g14589.t1.CDS7;Parent=g14589.t1;
OZ004728.1_Dexiosoma_caninum_genome_assembly,_chromosome:_4	AUGUSTUS	exon	80867701	80867791	.	-	.	ID=g14589.t1.exon7;Parent=g14589.t1;
OZ004728.1_Dexiosoma_caninum_genome_assembly,_chromosome:_4	AUGUSTUS	intron	80867792	80867869	1	-	.	ID=g14589.t1.intron7;Parent=g14589.t1;
OZ004728.1_Dexiosoma_caninum_genome_assembly,_chromosome:_4	AUGUSTUS	CDS	80867870	80868036	1	-	2	ID=g14589.t1.CDS8;Parent=g14589.t1;
OZ004728.1_Dexiosoma_caninum_genome_assembly,_chromosome:_4	AUGUSTUS	exon	80867870	80868036	.	-	.	ID=g14589.t1.exon8;Parent=g14589.t1;
OZ004728.1_Dexiosoma_caninum_genome_assembly,_chromosome:_4	AUGUSTUS	intron	80868037	80868115	1	-	.	ID=g14589.t1.intron8;Parent=g14589.t1;
OZ004728.1_Dexiosoma_caninum_genome_assembly,_chromosome:_4	AUGUSTUS	CDS	80868116	80868191	1	-	0	ID=g14589.t1.CDS9;Parent=g14589.t1;
OZ004728.1_Dexiosoma_caninum_genome_assembly,_chromosome:_4	AUGUSTUS	exon	80868116	80868191	.	-	.	ID=g14589.t1.exon9;Parent=g14589.t1;
OZ004728.1_Dexiosoma_caninum_genome_assembly,_chromosome:_4	AUGUSTUS	intron	80868192	80868260	1	-	.	ID=g14589.t1.intron9;Parent=g14589.t1;
OZ004728.1_Dexiosoma_caninum_genome_assembly,_chromosome:_4	AUGUSTUS	CDS	80868261	80868467	1	-	0	ID=g14589.t1.CDS10;Parent=g14589.t1;
OZ004728.1_Dexiosoma_caninum_genome_assembly,_chromosome:_4	AUGUSTUS	exon	80868261	80868467	.	-	.	ID=g14589.t1.exon10;Parent=g14589.t1;
OZ004728.1_Dexiosoma_caninum_genome_assembly,_chromosome:_4	AUGUSTUS	intron	80868468	80868527	1	-	.	ID=g14589.t1.intron10;Parent=g14589.t1;
OZ004728.1_Dexiosoma_caninum_genome_assembly,_chromosome:_4	AUGUSTUS	CDS	80868528	80868598	1	-	2	ID=g14589.t1.CDS11;Parent=g14589.t1;
OZ004728.1_Dexiosoma_caninum_genome_assembly,_chromosome:_4	AUGUSTUS	exon	80868528	80868598	.	-	.	ID=g14589.t1.exon11;Parent=g14589.t1;
OZ004728.1_Dexiosoma_caninum_genome_assembly,_chromosome:_4	AUGUSTUS	intron	80868599	80871001	1	-	.	ID=g14589.t1.intron11;Parent=g14589.t1;
OZ004728.1_Dexiosoma_caninum_genome_assembly,_chromosome:_4	AUGUSTUS	CDS	80871002	80871026	1	-	0	ID=g14589.t1.CDS12;Parent=g14589.t1;
OZ004728.1_Dexiosoma_caninum_genome_assembly,_chromosome:_4	AUGUSTUS	exon	80871002	80871026	.	-	.	ID=g14589.t1.exon12;Parent=g14589.t1;
OZ004728.1_Dexiosoma_caninum_genome_assembly,_chromosome:_4	AUGUSTUS	start_codon	80871024	80871026	.	-	0	ID=g14589.t1.start1;Parent=g14589.t1;
OZ004728.1_Dexiosoma_caninum_genome_assembly,_chromosome:_4	AUGUSTUS	gene	80913111	80918350	.	+	.	ID=g14590;
OZ004728.1_Dexiosoma_caninum_genome_assembly,_chromosome:_4	AUGUSTUS	mRNA	80913111	80918350	1	+	.	ID=g14590.t1;Parent=g14590;
OZ004728.1_Dexiosoma_caninum_genome_assembly,_chromosome:_4	AUGUSTUS	start_codon	80913111	80913113	.	+	0	ID=g14590.t1.start1;Parent=g14590.t1;
OZ004728.1_Dexiosoma_caninum_genome_assembly,_chromosome:_4	AUGUSTUS	CDS	80913111	80913439	1	+	0	ID=g14590.t1.CDS1;Parent=g14590.t1;
OZ004728.1_Dexiosoma_caninum_genome_assembly,_chromosome:_4	AUGUSTUS	exon	80913111	80913439	.	+	.	ID=g14590.t1.exon1;Parent=g14590.t1;
OZ004728.1_Dexiosoma_caninum_genome_assembly,_chromosome:_4	AUGUSTUS	intron	80913440	80917233	1	+	.	ID=g14590.t1.intron1;Parent=g14590.t1;
OZ004728.1_Dexiosoma_caninum_genome_assembly,_chromosome:_4	AUGUSTUS	CDS	80917234	80918350	1	+	1	ID=g14590.t1.CDS2;Parent=g14590.t1;
OZ004728.1_Dexiosoma_caninum_genome_assembly,_chromosome:_4	AUGUSTUS	exon	80917234	80918350	.	+	.	ID=g14590.t1.exon2;Parent=g14590.t1;
OZ004728.1_Dexiosoma_caninum_genome_assembly,_chromosome:_4	AUGUSTUS	stop_codon	80918348	80918350	.	+	0	ID=g14590.t1.stop1;Parent=g14590.t1;
OZ004728.1_Dexiosoma_caninum_genome_assembly,_chromosome:_4	AUGUSTUS	gene	80924806	80929797	.	+	.	ID=g14591;
OZ004728.1_Dexiosoma_caninum_genome_assembly,_chromosome:_4	AUGUSTUS	mRNA	80924806	80929797	1	+	.	ID=g14591.t1;Parent=g14591;
OZ004728.1_Dexiosoma_caninum_genome_assembly,_chromosome:_4	AUGUSTUS	start_codon	80924806	80924808	.	+	0	ID=g14591.t1.start1;Parent=g14591.t1;
OZ004728.1_Dexiosoma_caninum_genome_assembly,_chromosome:_4	AUGUSTUS	CDS	80924806	80924911	1	+	0	ID=g14591.t1.CDS1;Parent=g14591.t1;
OZ004728.1_Dexiosoma_caninum_genome_assembly,_chromosome:_4	AUGUSTUS	exon	80924806	80924911	.	+	.	ID=g14591.t1.exon1;Parent=g14591.t1;
OZ004728.1_Dexiosoma_caninum_genome_assembly,_chromosome:_4	AUGUSTUS	intron	80924912	80924979	1	+	.	ID=g14591.t1.intron1;Parent=g14591.t1;
OZ004728.1_Dexiosoma_caninum_genome_assembly,_chromosome:_4	AUGUSTUS	CDS	80924980	80925173	1	+	2	ID=g14591.t1.CDS2;Parent=g14591.t1;
OZ004728.1_Dexiosoma_caninum_genome_assembly,_chromosome:_4	AUGUSTUS	exon	80924980	80925173	.	+	.	ID=g14591.t1.exon2;Parent=g14591.t1;
OZ004728.1_Dexiosoma_caninum_genome_assembly,_chromosome:_4	AUGUSTUS	intron	80925174	80927212	1	+	.	ID=g14591.t1.intron2;Parent=g14591.t1;
OZ004728.1_Dexiosoma_caninum_genome_assembly,_chromosome:_4	AUGUSTUS	CDS	80927213	80927375	1	+	0	ID=g14591.t1.CDS3;Parent=g14591.t1;
OZ004728.1_Dexiosoma_caninum_genome_assembly,_chromosome:_4	AUGUSTUS	exon	80927213	80927375	.	+	.	ID=g14591.t1.exon3;Parent=g14591.t1;
OZ004728.1_Dexiosoma_caninum_genome_assembly,_chromosome:_4	AUGUSTUS	intron	80927376	80927639	1	+	.	ID=g14591.t1.intron3;Parent=g14591.t1;
OZ004728.1_Dexiosoma_caninum_genome_assembly,_chromosome:_4	AUGUSTUS	CDS	80927640	80927748	1	+	2	ID=g14591.t1.CDS4;Parent=g14591.t1;
OZ004728.1_Dexiosoma_caninum_genome_assembly,_chromosome:_4	AUGUSTUS	exon	80927640	80927748	.	+	.	ID=g14591.t1.exon4;Parent=g14591.t1;
OZ004728.1_Dexiosoma_caninum_genome_assembly,_chromosome:_4	AUGUSTUS	intron	80927749	80929381	1	+	.	ID=g14591.t1.intron4;Parent=g14591.t1;
OZ004728.1_Dexiosoma_caninum_genome_assembly,_chromosome:_4	AUGUSTUS	CDS	80929382	80929566	1	+	1	ID=g14591.t1.CDS5;Parent=g14591.t1;
OZ004728.1_Dexiosoma_caninum_genome_assembly,_chromosome:_4	AUGUSTUS	exon	80929382	80929566	.	+	.	ID=g14591.t1.exon5;Parent=g14591.t1;
OZ004728.1_Dexiosoma_caninum_genome_assembly,_chromosome:_4	AUGUSTUS	intron	80929567	80929717	1	+	.	ID=g14591.t1.intron5;Parent=g14591.t1;
OZ004728.1_Dexiosoma_caninum_genome_assembly,_chromosome:_4	AUGUSTUS	CDS	80929718	80929797	1	+	2	ID=g14591.t1.CDS6;Parent=g14591.t1;
OZ004728.1_Dexiosoma_caninum_genome_assembly,_chromosome:_4	AUGUSTUS	exon	80929718	80929797	.	+	.	ID=g14591.t1.exon6;Parent=g14591.t1;
OZ004728.1_Dexiosoma_caninum_genome_assembly,_chromosome:_4	AUGUSTUS	stop_codon	80929795	80929797	.	+	0	ID=g14591.t1.stop1;Parent=g14591.t1;
OZ004728.1_Dexiosoma_caninum_genome_assembly,_chromosome:_4	AUGUSTUS	mRNA	80924806	80929797	1	+	.	ID=g14591.t2;Parent=g14591;
OZ004728.1_Dexiosoma_caninum_genome_assembly,_chromosome:_4	AUGUSTUS	start_codon	80924806	80924808	.	+	0	ID=g14591.t2.start1;Parent=g14591.t2;
OZ004728.1_Dexiosoma_caninum_genome_assembly,_chromosome:_4	AUGUSTUS	CDS	80924806	80924911	1	+	0	ID=g14591.t2.CDS1;Parent=g14591.t2;
OZ004728.1_Dexiosoma_caninum_genome_assembly,_chromosome:_4	AUGUSTUS	exon	80924806	80924911	.	+	.	ID=g14591.t2.exon1;Parent=g14591.t2;
OZ004728.1_Dexiosoma_caninum_genome_assembly,_chromosome:_4	AUGUSTUS	intron	80924912	80924979	1	+	.	ID=g14591.t2.intron1;Parent=g14591.t2;
OZ004728.1_Dexiosoma_caninum_genome_assembly,_chromosome:_4	AUGUSTUS	CDS	80924980	80925173	1	+	2	ID=g14591.t2.CDS2;Parent=g14591.t2;
OZ004728.1_Dexiosoma_caninum_genome_assembly,_chromosome:_4	AUGUSTUS	exon	80924980	80925173	.	+	.	ID=g14591.t2.exon2;Parent=g14591.t2;
OZ004728.1_Dexiosoma_caninum_genome_assembly,_chromosome:_4	AUGUSTUS	intron	80925174	80927212	1	+	.	ID=g14591.t2.intron2;Parent=g14591.t2;
OZ004728.1_Dexiosoma_caninum_genome_assembly,_chromosome:_4	AUGUSTUS	CDS	80927213	80927375	1	+	0	ID=g14591.t2.CDS3;Parent=g14591.t2;
OZ004728.1_Dexiosoma_caninum_genome_assembly,_chromosome:_4	AUGUSTUS	exon	80927213	80927375	.	+	.	ID=g14591.t2.exon3;Parent=g14591.t2;
OZ004728.1_Dexiosoma_caninum_genome_assembly,_chromosome:_4	AUGUSTUS	intron	80927376	80927639	1	+	.	ID=g14591.t2.intron3;Parent=g14591.t2;
OZ004728.1_Dexiosoma_caninum_genome_assembly,_chromosome:_4	AUGUSTUS	CDS	80927640	80927748	1	+	2	ID=g14591.t2.CDS4;Parent=g14591.t2;
OZ004728.1_Dexiosoma_caninum_genome_assembly,_chromosome:_4	AUGUSTUS	exon	80927640	80927748	.	+	.	ID=g14591.t2.exon4;Parent=g14591.t2;
OZ004728.1_Dexiosoma_caninum_genome_assembly,_chromosome:_4	AUGUSTUS	intron	80927749	80929384	1	+	.	ID=g14591.t2.intron4;Parent=g14591.t2;
OZ004728.1_Dexiosoma_caninum_genome_assembly,_chromosome:_4	AUGUSTUS	CDS	80929385	80929566	1	+	1	ID=g14591.t2.CDS5;Parent=g14591.t2;
OZ004728.1_Dexiosoma_caninum_genome_assembly,_chromosome:_4	AUGUSTUS	exon	80929385	80929566	.	+	.	ID=g14591.t2.exon5;Parent=g14591.t2;
OZ004728.1_Dexiosoma_caninum_genome_assembly,_chromosome:_4	AUGUSTUS	intron	80929567	80929717	1	+	.	ID=g14591.t2.intron5;Parent=g14591.t2;
OZ004728.1_Dexiosoma_caninum_genome_assembly,_chromosome:_4	AUGUSTUS	CDS	80929718	80929797	1	+	2	ID=g14591.t2.CDS6;Parent=g14591.t2;
OZ004728.1_Dexiosoma_caninum_genome_assembly,_chromosome:_4	AUGUSTUS	exon	80929718	80929797	.	+	.	ID=g14591.t2.exon6;Parent=g14591.t2;
OZ004728.1_Dexiosoma_caninum_genome_assembly,_chromosome:_4	AUGUSTUS	stop_codon	80929795	80929797	.	+	0	ID=g14591.t2.stop1;Parent=g14591.t2;
OZ004728.1_Dexiosoma_caninum_genome_assembly,_chromosome:_4	AUGUSTUS	gene	80934836	80950922	.	+	.	ID=g14592;
OZ004728.1_Dexiosoma_caninum_genome_assembly,_chromosome:_4	AUGUSTUS	mRNA	80934836	80950922	1	+	.	ID=g14592.t1;Parent=g14592;
OZ004728.1_Dexiosoma_caninum_genome_assembly,_chromosome:_4	AUGUSTUS	start_codon	80934836	80934838	.	+	0	ID=g14592.t1.start1;Parent=g14592.t1;
OZ004728.1_Dexiosoma_caninum_genome_assembly,_chromosome:_4	AUGUSTUS	CDS	80934836	80934908	1	+	0	ID=g14592.t1.CDS1;Parent=g14592.t1;
OZ004728.1_Dexiosoma_caninum_genome_assembly,_chromosome:_4	AUGUSTUS	exon	80934836	80934908	.	+	.	ID=g14592.t1.exon1;Parent=g14592.t1;
OZ004728.1_Dexiosoma_caninum_genome_assembly,_chromosome:_4	AUGUSTUS	intron	80934909	80939460	1	+	.	ID=g14592.t1.intron1;Parent=g14592.t1;
OZ004728.1_Dexiosoma_caninum_genome_assembly,_chromosome:_4	AUGUSTUS	CDS	80939461	80939486	1	+	2	ID=g14592.t1.CDS2;Parent=g14592.t1;
OZ004728.1_Dexiosoma_caninum_genome_assembly,_chromosome:_4	AUGUSTUS	exon	80939461	80939486	.	+	.	ID=g14592.t1.exon2;Parent=g14592.t1;
OZ004728.1_Dexiosoma_caninum_genome_assembly,_chromosome:_4	AUGUSTUS	intron	80939487	80939558	1	+	.	ID=g14592.t1.intron2;Parent=g14592.t1;
OZ004728.1_Dexiosoma_caninum_genome_assembly,_chromosome:_4	AUGUSTUS	CDS	80939559	80939699	1	+	0	ID=g14592.t1.CDS3;Parent=g14592.t1;
OZ004728.1_Dexiosoma_caninum_genome_assembly,_chromosome:_4	AUGUSTUS	exon	80939559	80939699	.	+	.	ID=g14592.t1.exon3;Parent=g14592.t1;
OZ004728.1_Dexiosoma_caninum_genome_assembly,_chromosome:_4	AUGUSTUS	intron	80939700	80939776	1	+	.	ID=g14592.t1.intron3;Parent=g14592.t1;
OZ004728.1_Dexiosoma_caninum_genome_assembly,_chromosome:_4	AUGUSTUS	CDS	80939777	80939974	1	+	0	ID=g14592.t1.CDS4;Parent=g14592.t1;
OZ004728.1_Dexiosoma_caninum_genome_assembly,_chromosome:_4	AUGUSTUS	exon	80939777	80939974	.	+	.	ID=g14592.t1.exon4;Parent=g14592.t1;
OZ004728.1_Dexiosoma_caninum_genome_assembly,_chromosome:_4	AUGUSTUS	intron	80939975	80941914	1	+	.	ID=g14592.t1.intron4;Parent=g14592.t1;
OZ004728.1_Dexiosoma_caninum_genome_assembly,_chromosome:_4	AUGUSTUS	CDS	80941915	80942057	1	+	0	ID=g14592.t1.CDS5;Parent=g14592.t1;
OZ004728.1_Dexiosoma_caninum_genome_assembly,_chromosome:_4	AUGUSTUS	exon	80941915	80942057	.	+	.	ID=g14592.t1.exon5;Parent=g14592.t1;
OZ004728.1_Dexiosoma_caninum_genome_assembly,_chromosome:_4	AUGUSTUS	intron	80942058	80942143	1	+	.	ID=g14592.t1.intron5;Parent=g14592.t1;
OZ004728.1_Dexiosoma_caninum_genome_assembly,_chromosome:_4	AUGUSTUS	CDS	80942144	80942662	1	+	1	ID=g14592.t1.CDS6;Parent=g14592.t1;
OZ004728.1_Dexiosoma_caninum_genome_assembly,_chromosome:_4	AUGUSTUS	exon	80942144	80942662	.	+	.	ID=g14592.t1.exon6;Parent=g14592.t1;
OZ004728.1_Dexiosoma_caninum_genome_assembly,_chromosome:_4	AUGUSTUS	intron	80942663	80942736	1	+	.	ID=g14592.t1.intron6;Parent=g14592.t1;
OZ004728.1_Dexiosoma_caninum_genome_assembly,_chromosome:_4	AUGUSTUS	CDS	80942737	80942838	1	+	1	ID=g14592.t1.CDS7;Parent=g14592.t1;
OZ004728.1_Dexiosoma_caninum_genome_assembly,_chromosome:_4	AUGUSTUS	exon	80942737	80942838	.	+	.	ID=g14592.t1.exon7;Parent=g14592.t1;
OZ004728.1_Dexiosoma_caninum_genome_assembly,_chromosome:_4	AUGUSTUS	intron	80942839	80942892	1	+	.	ID=g14592.t1.intron7;Parent=g14592.t1;
OZ004728.1_Dexiosoma_caninum_genome_assembly,_chromosome:_4	AUGUSTUS	CDS	80942893	80943025	1	+	1	ID=g14592.t1.CDS8;Parent=g14592.t1;
OZ004728.1_Dexiosoma_caninum_genome_assembly,_chromosome:_4	AUGUSTUS	exon	80942893	80943025	.	+	.	ID=g14592.t1.exon8;Parent=g14592.t1;
OZ004728.1_Dexiosoma_caninum_genome_assembly,_chromosome:_4	AUGUSTUS	intron	80943026	80943086	1	+	.	ID=g14592.t1.intron8;Parent=g14592.t1;
OZ004728.1_Dexiosoma_caninum_genome_assembly,_chromosome:_4	AUGUSTUS	CDS	80943087	80943174	1	+	0	ID=g14592.t1.CDS9;Parent=g14592.t1;
OZ004728.1_Dexiosoma_caninum_genome_assembly,_chromosome:_4	AUGUSTUS	exon	80943087	80943174	.	+	.	ID=g14592.t1.exon9;Parent=g14592.t1;
OZ004728.1_Dexiosoma_caninum_genome_assembly,_chromosome:_4	AUGUSTUS	intron	80943175	80945204	1	+	.	ID=g14592.t1.intron9;Parent=g14592.t1;
OZ004728.1_Dexiosoma_caninum_genome_assembly,_chromosome:_4	AUGUSTUS	CDS	80945205	80945267	1	+	2	ID=g14592.t1.CDS10;Parent=g14592.t1;
OZ004728.1_Dexiosoma_caninum_genome_assembly,_chromosome:_4	AUGUSTUS	exon	80945205	80945267	.	+	.	ID=g14592.t1.exon10;Parent=g14592.t1;
OZ004728.1_Dexiosoma_caninum_genome_assembly,_chromosome:_4	AUGUSTUS	intron	80945268	80945769	1	+	.	ID=g14592.t1.intron10;Parent=g14592.t1;
OZ004728.1_Dexiosoma_caninum_genome_assembly,_chromosome:_4	AUGUSTUS	CDS	80945770	80945850	1	+	2	ID=g14592.t1.CDS11;Parent=g14592.t1;
OZ004728.1_Dexiosoma_caninum_genome_assembly,_chromosome:_4	AUGUSTUS	exon	80945770	80945850	.	+	.	ID=g14592.t1.exon11;Parent=g14592.t1;
OZ004728.1_Dexiosoma_caninum_genome_assembly,_chromosome:_4	AUGUSTUS	intron	80945851	80945908	1	+	.	ID=g14592.t1.intron11;Parent=g14592.t1;
OZ004728.1_Dexiosoma_caninum_genome_assembly,_chromosome:_4	AUGUSTUS	CDS	80945909	80946226	1	+	2	ID=g14592.t1.CDS12;Parent=g14592.t1;
OZ004728.1_Dexiosoma_caninum_genome_assembly,_chromosome:_4	AUGUSTUS	exon	80945909	80946226	.	+	.	ID=g14592.t1.exon12;Parent=g14592.t1;
OZ004728.1_Dexiosoma_caninum_genome_assembly,_chromosome:_4	AUGUSTUS	intron	80946227	80947358	1	+	.	ID=g14592.t1.intron12;Parent=g14592.t1;
OZ004728.1_Dexiosoma_caninum_genome_assembly,_chromosome:_4	AUGUSTUS	CDS	80947359	80947659	1	+	2	ID=g14592.t1.CDS13;Parent=g14592.t1;
OZ004728.1_Dexiosoma_caninum_genome_assembly,_chromosome:_4	AUGUSTUS	exon	80947359	80947659	.	+	.	ID=g14592.t1.exon13;Parent=g14592.t1;
OZ004728.1_Dexiosoma_caninum_genome_assembly,_chromosome:_4	AUGUSTUS	intron	80947660	80950513	1	+	.	ID=g14592.t1.intron13;Parent=g14592.t1;
OZ004728.1_Dexiosoma_caninum_genome_assembly,_chromosome:_4	AUGUSTUS	CDS	80950514	80950686	1	+	1	ID=g14592.t1.CDS14;Parent=g14592.t1;
OZ004728.1_Dexiosoma_caninum_genome_assembly,_chromosome:_4	AUGUSTUS	exon	80950514	80950686	.	+	.	ID=g14592.t1.exon14;Parent=g14592.t1;
OZ004728.1_Dexiosoma_caninum_genome_assembly,_chromosome:_4	AUGUSTUS	intron	80950687	80950818	1	+	.	ID=g14592.t1.intron14;Parent=g14592.t1;
OZ004728.1_Dexiosoma_caninum_genome_assembly,_chromosome:_4	AUGUSTUS	CDS	80950819	80950922	1	+	2	ID=g14592.t1.CDS15;Parent=g14592.t1;
OZ004728.1_Dexiosoma_caninum_genome_assembly,_chromosome:_4	AUGUSTUS	exon	80950819	80950922	.	+	.	ID=g14592.t1.exon15;Parent=g14592.t1;
OZ004728.1_Dexiosoma_caninum_genome_assembly,_chromosome:_4	AUGUSTUS	stop_codon	80950920	80950922	.	+	0	ID=g14592.t1.stop1;Parent=g14592.t1;
OZ004728.1_Dexiosoma_caninum_genome_assembly,_chromosome:_4	AUGUSTUS	mRNA	80934836	80947176	1	+	.	ID=g14592.t2;Parent=g14592;
OZ004728.1_Dexiosoma_caninum_genome_assembly,_chromosome:_4	AUGUSTUS	start_codon	80934836	80934838	.	+	0	ID=g14592.t2.start1;Parent=g14592.t2;
OZ004728.1_Dexiosoma_caninum_genome_assembly,_chromosome:_4	AUGUSTUS	CDS	80934836	80934908	1	+	0	ID=g14592.t2.CDS1;Parent=g14592.t2;
OZ004728.1_Dexiosoma_caninum_genome_assembly,_chromosome:_4	AUGUSTUS	exon	80934836	80934908	.	+	.	ID=g14592.t2.exon1;Parent=g14592.t2;
OZ004728.1_Dexiosoma_caninum_genome_assembly,_chromosome:_4	AUGUSTUS	intron	80934909	80939460	1	+	.	ID=g14592.t2.intron1;Parent=g14592.t2;
OZ004728.1_Dexiosoma_caninum_genome_assembly,_chromosome:_4	AUGUSTUS	CDS	80939461	80939486	1	+	2	ID=g14592.t2.CDS2;Parent=g14592.t2;
OZ004728.1_Dexiosoma_caninum_genome_assembly,_chromosome:_4	AUGUSTUS	exon	80939461	80939486	.	+	.	ID=g14592.t2.exon2;Parent=g14592.t2;
OZ004728.1_Dexiosoma_caninum_genome_assembly,_chromosome:_4	AUGUSTUS	intron	80939487	80939558	1	+	.	ID=g14592.t2.intron2;Parent=g14592.t2;
OZ004728.1_Dexiosoma_caninum_genome_assembly,_chromosome:_4	AUGUSTUS	CDS	80939559	80939699	1	+	0	ID=g14592.t2.CDS3;Parent=g14592.t2;
OZ004728.1_Dexiosoma_caninum_genome_assembly,_chromosome:_4	AUGUSTUS	exon	80939559	80939699	.	+	.	ID=g14592.t2.exon3;Parent=g14592.t2;
OZ004728.1_Dexiosoma_caninum_genome_assembly,_chromosome:_4	AUGUSTUS	intron	80939700	80939776	1	+	.	ID=g14592.t2.intron3;Parent=g14592.t2;
OZ004728.1_Dexiosoma_caninum_genome_assembly,_chromosome:_4	AUGUSTUS	CDS	80939777	80939974	1	+	0	ID=g14592.t2.CDS4;Parent=g14592.t2;
OZ004728.1_Dexiosoma_caninum_genome_assembly,_chromosome:_4	AUGUSTUS	exon	80939777	80939974	.	+	.	ID=g14592.t2.exon4;Parent=g14592.t2;
OZ004728.1_Dexiosoma_caninum_genome_assembly,_chromosome:_4	AUGUSTUS	intron	80939975	80941914	1	+	.	ID=g14592.t2.intron4;Parent=g14592.t2;
OZ004728.1_Dexiosoma_caninum_genome_assembly,_chromosome:_4	AUGUSTUS	CDS	80941915	80942057	1	+	0	ID=g14592.t2.CDS5;Parent=g14592.t2;
OZ004728.1_Dexiosoma_caninum_genome_assembly,_chromosome:_4	AUGUSTUS	exon	80941915	80942057	.	+	.	ID=g14592.t2.exon5;Parent=g14592.t2;
OZ004728.1_Dexiosoma_caninum_genome_assembly,_chromosome:_4	AUGUSTUS	intron	80942058	80942143	1	+	.	ID=g14592.t2.intron5;Parent=g14592.t2;
OZ004728.1_Dexiosoma_caninum_genome_assembly,_chromosome:_4	AUGUSTUS	CDS	80942144	80942662	1	+	1	ID=g14592.t2.CDS6;Parent=g14592.t2;
OZ004728.1_Dexiosoma_caninum_genome_assembly,_chromosome:_4	AUGUSTUS	exon	80942144	80942662	.	+	.	ID=g14592.t2.exon6;Parent=g14592.t2;
OZ004728.1_Dexiosoma_caninum_genome_assembly,_chromosome:_4	AUGUSTUS	intron	80942663	80942748	1	+	.	ID=g14592.t2.intron6;Parent=g14592.t2;
OZ004728.1_Dexiosoma_caninum_genome_assembly,_chromosome:_4	AUGUSTUS	CDS	80942749	80942838	1	+	1	ID=g14592.t2.CDS7;Parent=g14592.t2;
OZ004728.1_Dexiosoma_caninum_genome_assembly,_chromosome:_4	AUGUSTUS	exon	80942749	80942838	.	+	.	ID=g14592.t2.exon7;Parent=g14592.t2;
OZ004728.1_Dexiosoma_caninum_genome_assembly,_chromosome:_4	AUGUSTUS	intron	80942839	80942892	1	+	.	ID=g14592.t2.intron7;Parent=g14592.t2;
OZ004728.1_Dexiosoma_caninum_genome_assembly,_chromosome:_4	AUGUSTUS	CDS	80942893	80943025	1	+	1	ID=g14592.t2.CDS8;Parent=g14592.t2;
OZ004728.1_Dexiosoma_caninum_genome_assembly,_chromosome:_4	AUGUSTUS	exon	80942893	80943025	.	+	.	ID=g14592.t2.exon8;Parent=g14592.t2;
OZ004728.1_Dexiosoma_caninum_genome_assembly,_chromosome:_4	AUGUSTUS	intron	80943026	80943086	1	+	.	ID=g14592.t2.intron8;Parent=g14592.t2;
OZ004728.1_Dexiosoma_caninum_genome_assembly,_chromosome:_4	AUGUSTUS	CDS	80943087	80943174	1	+	0	ID=g14592.t2.CDS9;Parent=g14592.t2;
OZ004728.1_Dexiosoma_caninum_genome_assembly,_chromosome:_4	AUGUSTUS	exon	80943087	80943174	.	+	.	ID=g14592.t2.exon9;Parent=g14592.t2;
OZ004728.1_Dexiosoma_caninum_genome_assembly,_chromosome:_4	AUGUSTUS	intron	80943175	80945204	1	+	.	ID=g14592.t2.intron9;Parent=g14592.t2;
OZ004728.1_Dexiosoma_caninum_genome_assembly,_chromosome:_4	AUGUSTUS	CDS	80945205	80945267	1	+	2	ID=g14592.t2.CDS10;Parent=g14592.t2;
OZ004728.1_Dexiosoma_caninum_genome_assembly,_chromosome:_4	AUGUSTUS	exon	80945205	80945267	.	+	.	ID=g14592.t2.exon10;Parent=g14592.t2;
OZ004728.1_Dexiosoma_caninum_genome_assembly,_chromosome:_4	AUGUSTUS	intron	80945268	80945769	1	+	.	ID=g14592.t2.intron10;Parent=g14592.t2;
OZ004728.1_Dexiosoma_caninum_genome_assembly,_chromosome:_4	AUGUSTUS	CDS	80945770	80945850	1	+	2	ID=g14592.t2.CDS11;Parent=g14592.t2;
OZ004728.1_Dexiosoma_caninum_genome_assembly,_chromosome:_4	AUGUSTUS	exon	80945770	80945850	.	+	.	ID=g14592.t2.exon11;Parent=g14592.t2;
OZ004728.1_Dexiosoma_caninum_genome_assembly,_chromosome:_4	AUGUSTUS	intron	80945851	80945908	1	+	.	ID=g14592.t2.intron11;Parent=g14592.t2;
OZ004728.1_Dexiosoma_caninum_genome_assembly,_chromosome:_4	AUGUSTUS	CDS	80945909	80947176	1	+	2	ID=g14592.t2.CDS12;Parent=g14592.t2;
OZ004728.1_Dexiosoma_caninum_genome_assembly,_chromosome:_4	AUGUSTUS	exon	80945909	80947176	.	+	.	ID=g14592.t2.exon12;Parent=g14592.t2;
OZ004728.1_Dexiosoma_caninum_genome_assembly,_chromosome:_4	AUGUSTUS	stop_codon	80947174	80947176	.	+	0	ID=g14592.t2.stop1;Parent=g14592.t2;
OZ004728.1_Dexiosoma_caninum_genome_assembly,_chromosome:_4	AUGUSTUS	mRNA	80934836	80947176	1	+	.	ID=g14592.t3;Parent=g14592;
OZ004728.1_Dexiosoma_caninum_genome_assembly,_chromosome:_4	AUGUSTUS	start_codon	80934836	80934838	.	+	0	ID=g14592.t3.start1;Parent=g14592.t3;
OZ004728.1_Dexiosoma_caninum_genome_assembly,_chromosome:_4	AUGUSTUS	CDS	80934836	80934908	1	+	0	ID=g14592.t3.CDS1;Parent=g14592.t3;
OZ004728.1_Dexiosoma_caninum_genome_assembly,_chromosome:_4	AUGUSTUS	exon	80934836	80934908	.	+	.	ID=g14592.t3.exon1;Parent=g14592.t3;
OZ004728.1_Dexiosoma_caninum_genome_assembly,_chromosome:_4	AUGUSTUS	intron	80934909	80939460	1	+	.	ID=g14592.t3.intron1;Parent=g14592.t3;
OZ004728.1_Dexiosoma_caninum_genome_assembly,_chromosome:_4	AUGUSTUS	CDS	80939461	80939486	1	+	2	ID=g14592.t3.CDS2;Parent=g14592.t3;
OZ004728.1_Dexiosoma_caninum_genome_assembly,_chromosome:_4	AUGUSTUS	exon	80939461	80939486	.	+	.	ID=g14592.t3.exon2;Parent=g14592.t3;
OZ004728.1_Dexiosoma_caninum_genome_assembly,_chromosome:_4	AUGUSTUS	intron	80939487	80939558	1	+	.	ID=g14592.t3.intron2;Parent=g14592.t3;
OZ004728.1_Dexiosoma_caninum_genome_assembly,_chromosome:_4	AUGUSTUS	CDS	80939559	80939699	1	+	0	ID=g14592.t3.CDS3;Parent=g14592.t3;
OZ004728.1_Dexiosoma_caninum_genome_assembly,_chromosome:_4	AUGUSTUS	exon	80939559	80939699	.	+	.	ID=g14592.t3.exon3;Parent=g14592.t3;
OZ004728.1_Dexiosoma_caninum_genome_assembly,_chromosome:_4	AUGUSTUS	intron	80939700	80939776	1	+	.	ID=g14592.t3.intron3;Parent=g14592.t3;
OZ004728.1_Dexiosoma_caninum_genome_assembly,_chromosome:_4	AUGUSTUS	CDS	80939777	80939974	1	+	0	ID=g14592.t3.CDS4;Parent=g14592.t3;
OZ004728.1_Dexiosoma_caninum_genome_assembly,_chromosome:_4	AUGUSTUS	exon	80939777	80939974	.	+	.	ID=g14592.t3.exon4;Parent=g14592.t3;
OZ004728.1_Dexiosoma_caninum_genome_assembly,_chromosome:_4	AUGUSTUS	intron	80939975	80941914	1	+	.	ID=g14592.t3.intron4;Parent=g14592.t3;
OZ004728.1_Dexiosoma_caninum_genome_assembly,_chromosome:_4	AUGUSTUS	CDS	80941915	80942057	1	+	0	ID=g14592.t3.CDS5;Parent=g14592.t3;
OZ004728.1_Dexiosoma_caninum_genome_assembly,_chromosome:_4	AUGUSTUS	exon	80941915	80942057	.	+	.	ID=g14592.t3.exon5;Parent=g14592.t3;
OZ004728.1_Dexiosoma_caninum_genome_assembly,_chromosome:_4	AUGUSTUS	intron	80942058	80942143	1	+	.	ID=g14592.t3.intron5;Parent=g14592.t3;
OZ004728.1_Dexiosoma_caninum_genome_assembly,_chromosome:_4	AUGUSTUS	CDS	80942144	80942662	1	+	1	ID=g14592.t3.CDS6;Parent=g14592.t3;
OZ004728.1_Dexiosoma_caninum_genome_assembly,_chromosome:_4	AUGUSTUS	exon	80942144	80942662	.	+	.	ID=g14592.t3.exon6;Parent=g14592.t3;
OZ004728.1_Dexiosoma_caninum_genome_assembly,_chromosome:_4	AUGUSTUS	intron	80942663	80942736	1	+	.	ID=g14592.t3.intron6;Parent=g14592.t3;
OZ004728.1_Dexiosoma_caninum_genome_assembly,_chromosome:_4	AUGUSTUS	CDS	80942737	80942838	1	+	1	ID=g14592.t3.CDS7;Parent=g14592.t3;
OZ004728.1_Dexiosoma_caninum_genome_assembly,_chromosome:_4	AUGUSTUS	exon	80942737	80942838	.	+	.	ID=g14592.t3.exon7;Parent=g14592.t3;
OZ004728.1_Dexiosoma_caninum_genome_assembly,_chromosome:_4	AUGUSTUS	intron	80942839	80942892	1	+	.	ID=g14592.t3.intron7;Parent=g14592.t3;
OZ004728.1_Dexiosoma_caninum_genome_assembly,_chromosome:_4	AUGUSTUS	CDS	80942893	80943025	1	+	1	ID=g14592.t3.CDS8;Parent=g14592.t3;
OZ004728.1_Dexiosoma_caninum_genome_assembly,_chromosome:_4	AUGUSTUS	exon	80942893	80943025	.	+	.	ID=g14592.t3.exon8;Parent=g14592.t3;
OZ004728.1_Dexiosoma_caninum_genome_assembly,_chromosome:_4	AUGUSTUS	intron	80943026	80943086	1	+	.	ID=g14592.t3.intron8;Parent=g14592.t3;
OZ004728.1_Dexiosoma_caninum_genome_assembly,_chromosome:_4	AUGUSTUS	CDS	80943087	80943174	1	+	0	ID=g14592.t3.CDS9;Parent=g14592.t3;
OZ004728.1_Dexiosoma_caninum_genome_assembly,_chromosome:_4	AUGUSTUS	exon	80943087	80943174	.	+	.	ID=g14592.t3.exon9;Parent=g14592.t3;
OZ004728.1_Dexiosoma_caninum_genome_assembly,_chromosome:_4	AUGUSTUS	intron	80943175	80945204	1	+	.	ID=g14592.t3.intron9;Parent=g14592.t3;
OZ004728.1_Dexiosoma_caninum_genome_assembly,_chromosome:_4	AUGUSTUS	CDS	80945205	80945267	1	+	2	ID=g14592.t3.CDS10;Parent=g14592.t3;
OZ004728.1_Dexiosoma_caninum_genome_assembly,_chromosome:_4	AUGUSTUS	exon	80945205	80945267	.	+	.	ID=g14592.t3.exon10;Parent=g14592.t3;
OZ004728.1_Dexiosoma_caninum_genome_assembly,_chromosome:_4	AUGUSTUS	intron	80945268	80945769	1	+	.	ID=g14592.t3.intron10;Parent=g14592.t3;
OZ004728.1_Dexiosoma_caninum_genome_assembly,_chromosome:_4	AUGUSTUS	CDS	80945770	80945850	1	+	2	ID=g14592.t3.CDS11;Parent=g14592.t3;
OZ004728.1_Dexiosoma_caninum_genome_assembly,_chromosome:_4	AUGUSTUS	exon	80945770	80945850	.	+	.	ID=g14592.t3.exon11;Parent=g14592.t3;
OZ004728.1_Dexiosoma_caninum_genome_assembly,_chromosome:_4	AUGUSTUS	intron	80945851	80945908	1	+	.	ID=g14592.t3.intron11;Parent=g14592.t3;
OZ004728.1_Dexiosoma_caninum_genome_assembly,_chromosome:_4	AUGUSTUS	CDS	80945909	80947176	1	+	2	ID=g14592.t3.CDS12;Parent=g14592.t3;
OZ004728.1_Dexiosoma_caninum_genome_assembly,_chromosome:_4	AUGUSTUS	exon	80945909	80947176	.	+	.	ID=g14592.t3.exon12;Parent=g14592.t3;
OZ004728.1_Dexiosoma_caninum_genome_assembly,_chromosome:_4	AUGUSTUS	stop_codon	80947174	80947176	.	+	0	ID=g14592.t3.stop1;Parent=g14592.t3;
OZ004728.1_Dexiosoma_caninum_genome_assembly,_chromosome:_4	AUGUSTUS	mRNA	80947331	80950922	0.54	+	.	ID=g14592.t4;Parent=g14592;
OZ004728.1_Dexiosoma_caninum_genome_assembly,_chromosome:_4	AUGUSTUS	start_codon	80947331	80947333	.	+	0	ID=g14592.t4.start1;Parent=g14592.t4;
OZ004728.1_Dexiosoma_caninum_genome_assembly,_chromosome:_4	AUGUSTUS	CDS	80947331	80947659	1	+	0	ID=g14592.t4.CDS1;Parent=g14592.t4;
OZ004728.1_Dexiosoma_caninum_genome_assembly,_chromosome:_4	AUGUSTUS	exon	80947331	80947659	.	+	.	ID=g14592.t4.exon1;Parent=g14592.t4;
OZ004728.1_Dexiosoma_caninum_genome_assembly,_chromosome:_4	AUGUSTUS	intron	80947660	80950513	1	+	.	ID=g14592.t4.intron1;Parent=g14592.t4;
OZ004728.1_Dexiosoma_caninum_genome_assembly,_chromosome:_4	AUGUSTUS	CDS	80950514	80950686	0.99	+	1	ID=g14592.t4.CDS2;Parent=g14592.t4;
OZ004728.1_Dexiosoma_caninum_genome_assembly,_chromosome:_4	AUGUSTUS	exon	80950514	80950686	.	+	.	ID=g14592.t4.exon2;Parent=g14592.t4;
OZ004728.1_Dexiosoma_caninum_genome_assembly,_chromosome:_4	AUGUSTUS	intron	80950687	80950797	0.54	+	.	ID=g14592.t4.intron2;Parent=g14592.t4;
OZ004728.1_Dexiosoma_caninum_genome_assembly,_chromosome:_4	AUGUSTUS	CDS	80950798	80950922	0.54	+	2	ID=g14592.t4.CDS3;Parent=g14592.t4;
OZ004728.1_Dexiosoma_caninum_genome_assembly,_chromosome:_4	AUGUSTUS	exon	80950798	80950922	.	+	.	ID=g14592.t4.exon3;Parent=g14592.t4;
OZ004728.1_Dexiosoma_caninum_genome_assembly,_chromosome:_4	AUGUSTUS	stop_codon	80950920	80950922	.	+	0	ID=g14592.t4.stop1;Parent=g14592.t4;
OZ004728.1_Dexiosoma_caninum_genome_assembly,_chromosome:_4	AUGUSTUS	mRNA	80947331	80950922	1	+	.	ID=g14592.t5;Parent=g14592;
OZ004728.1_Dexiosoma_caninum_genome_assembly,_chromosome:_4	AUGUSTUS	start_codon	80947331	80947333	.	+	0	ID=g14592.t5.start1;Parent=g14592.t5;
OZ004728.1_Dexiosoma_caninum_genome_assembly,_chromosome:_4	AUGUSTUS	CDS	80947331	80947659	1	+	0	ID=g14592.t5.CDS1;Parent=g14592.t5;
OZ004728.1_Dexiosoma_caninum_genome_assembly,_chromosome:_4	AUGUSTUS	exon	80947331	80947659	.	+	.	ID=g14592.t5.exon1;Parent=g14592.t5;
OZ004728.1_Dexiosoma_caninum_genome_assembly,_chromosome:_4	AUGUSTUS	intron	80947660	80950513	1	+	.	ID=g14592.t5.intron1;Parent=g14592.t5;
OZ004728.1_Dexiosoma_caninum_genome_assembly,_chromosome:_4	AUGUSTUS	CDS	80950514	80950686	1	+	1	ID=g14592.t5.CDS2;Parent=g14592.t5;
OZ004728.1_Dexiosoma_caninum_genome_assembly,_chromosome:_4	AUGUSTUS	exon	80950514	80950686	.	+	.	ID=g14592.t5.exon2;Parent=g14592.t5;
OZ004728.1_Dexiosoma_caninum_genome_assembly,_chromosome:_4	AUGUSTUS	intron	80950687	80950818	1	+	.	ID=g14592.t5.intron2;Parent=g14592.t5;
OZ004728.1_Dexiosoma_caninum_genome_assembly,_chromosome:_4	AUGUSTUS	CDS	80950819	80950922	1	+	2	ID=g14592.t5.CDS3;Parent=g14592.t5;
OZ004728.1_Dexiosoma_caninum_genome_assembly,_chromosome:_4	AUGUSTUS	exon	80950819	80950922	.	+	.	ID=g14592.t5.exon3;Parent=g14592.t5;
OZ004728.1_Dexiosoma_caninum_genome_assembly,_chromosome:_4	AUGUSTUS	stop_codon	80950920	80950922	.	+	0	ID=g14592.t5.stop1;Parent=g14592.t5;
OZ004728.1_Dexiosoma_caninum_genome_assembly,_chromosome:_4	AUGUSTUS	gene	80958362	80961597	.	-	.	ID=g14593;
OZ004728.1_Dexiosoma_caninum_genome_assembly,_chromosome:_4	AUGUSTUS	mRNA	80958362	80961597	1	-	.	ID=g14593.t1;Parent=g14593;
OZ004728.1_Dexiosoma_caninum_genome_assembly,_chromosome:_4	AUGUSTUS	stop_codon	80958362	80958364	.	-	0	ID=g14593.t1.stop1;Parent=g14593.t1;
OZ004728.1_Dexiosoma_caninum_genome_assembly,_chromosome:_4	AUGUSTUS	CDS	80958362	80958856	1	-	0	ID=g14593.t1.CDS1;Parent=g14593.t1;
OZ004728.1_Dexiosoma_caninum_genome_assembly,_chromosome:_4	AUGUSTUS	exon	80958362	80958856	.	-	.	ID=g14593.t1.exon1;Parent=g14593.t1;
OZ004728.1_Dexiosoma_caninum_genome_assembly,_chromosome:_4	AUGUSTUS	intron	80958857	80958910	1	-	.	ID=g14593.t1.intron1;Parent=g14593.t1;
OZ004728.1_Dexiosoma_caninum_genome_assembly,_chromosome:_4	AUGUSTUS	CDS	80958911	80959076	1	-	1	ID=g14593.t1.CDS2;Parent=g14593.t1;
OZ004728.1_Dexiosoma_caninum_genome_assembly,_chromosome:_4	AUGUSTUS	exon	80958911	80959076	.	-	.	ID=g14593.t1.exon2;Parent=g14593.t1;
OZ004728.1_Dexiosoma_caninum_genome_assembly,_chromosome:_4	AUGUSTUS	intron	80959077	80959588	1	-	.	ID=g14593.t1.intron2;Parent=g14593.t1;
OZ004728.1_Dexiosoma_caninum_genome_assembly,_chromosome:_4	AUGUSTUS	CDS	80959589	80959752	1	-	0	ID=g14593.t1.CDS3;Parent=g14593.t1;
OZ004728.1_Dexiosoma_caninum_genome_assembly,_chromosome:_4	AUGUSTUS	exon	80959589	80959752	.	-	.	ID=g14593.t1.exon3;Parent=g14593.t1;
OZ004728.1_Dexiosoma_caninum_genome_assembly,_chromosome:_4	AUGUSTUS	intron	80959753	80959811	1	-	.	ID=g14593.t1.intron3;Parent=g14593.t1;
OZ004728.1_Dexiosoma_caninum_genome_assembly,_chromosome:_4	AUGUSTUS	CDS	80959812	80960041	1	-	2	ID=g14593.t1.CDS4;Parent=g14593.t1;
OZ004728.1_Dexiosoma_caninum_genome_assembly,_chromosome:_4	AUGUSTUS	exon	80959812	80960041	.	-	.	ID=g14593.t1.exon4;Parent=g14593.t1;
OZ004728.1_Dexiosoma_caninum_genome_assembly,_chromosome:_4	AUGUSTUS	intron	80960042	80960103	1	-	.	ID=g14593.t1.intron4;Parent=g14593.t1;
OZ004728.1_Dexiosoma_caninum_genome_assembly,_chromosome:_4	AUGUSTUS	CDS	80960104	80960417	1	-	1	ID=g14593.t1.CDS5;Parent=g14593.t1;
OZ004728.1_Dexiosoma_caninum_genome_assembly,_chromosome:_4	AUGUSTUS	exon	80960104	80960417	.	-	.	ID=g14593.t1.exon5;Parent=g14593.t1;
OZ004728.1_Dexiosoma_caninum_genome_assembly,_chromosome:_4	AUGUSTUS	intron	80960418	80960487	1	-	.	ID=g14593.t1.intron5;Parent=g14593.t1;
OZ004728.1_Dexiosoma_caninum_genome_assembly,_chromosome:_4	AUGUSTUS	CDS	80960488	80960570	1	-	0	ID=g14593.t1.CDS6;Parent=g14593.t1;
OZ004728.1_Dexiosoma_caninum_genome_assembly,_chromosome:_4	AUGUSTUS	exon	80960488	80960570	.	-	.	ID=g14593.t1.exon6;Parent=g14593.t1;
OZ004728.1_Dexiosoma_caninum_genome_assembly,_chromosome:_4	AUGUSTUS	intron	80960571	80960638	1	-	.	ID=g14593.t1.intron6;Parent=g14593.t1;
OZ004728.1_Dexiosoma_caninum_genome_assembly,_chromosome:_4	AUGUSTUS	CDS	80960639	80960737	1	-	0	ID=g14593.t1.CDS7;Parent=g14593.t1;
OZ004728.1_Dexiosoma_caninum_genome_assembly,_chromosome:_4	AUGUSTUS	exon	80960639	80960737	.	-	.	ID=g14593.t1.exon7;Parent=g14593.t1;
OZ004728.1_Dexiosoma_caninum_genome_assembly,_chromosome:_4	AUGUSTUS	intron	80960738	80960795	1	-	.	ID=g14593.t1.intron7;Parent=g14593.t1;
OZ004728.1_Dexiosoma_caninum_genome_assembly,_chromosome:_4	AUGUSTUS	CDS	80960796	80960988	1	-	1	ID=g14593.t1.CDS8;Parent=g14593.t1;
OZ004728.1_Dexiosoma_caninum_genome_assembly,_chromosome:_4	AUGUSTUS	exon	80960796	80960988	.	-	.	ID=g14593.t1.exon8;Parent=g14593.t1;
OZ004728.1_Dexiosoma_caninum_genome_assembly,_chromosome:_4	AUGUSTUS	intron	80960989	80961056	1	-	.	ID=g14593.t1.intron8;Parent=g14593.t1;
OZ004728.1_Dexiosoma_caninum_genome_assembly,_chromosome:_4	AUGUSTUS	CDS	80961057	80961514	1	-	0	ID=g14593.t1.CDS9;Parent=g14593.t1;
OZ004728.1_Dexiosoma_caninum_genome_assembly,_chromosome:_4	AUGUSTUS	exon	80961057	80961514	.	-	.	ID=g14593.t1.exon9;Parent=g14593.t1;
OZ004728.1_Dexiosoma_caninum_genome_assembly,_chromosome:_4	AUGUSTUS	intron	80961515	80961570	1	-	.	ID=g14593.t1.intron9;Parent=g14593.t1;
OZ004728.1_Dexiosoma_caninum_genome_assembly,_chromosome:_4	AUGUSTUS	CDS	80961571	80961597	1	-	0	ID=g14593.t1.CDS10;Parent=g14593.t1;
OZ004728.1_Dexiosoma_caninum_genome_assembly,_chromosome:_4	AUGUSTUS	exon	80961571	80961597	.	-	.	ID=g14593.t1.exon10;Parent=g14593.t1;
OZ004728.1_Dexiosoma_caninum_genome_assembly,_chromosome:_4	AUGUSTUS	start_codon	80961595	80961597	.	-	0	ID=g14593.t1.start1;Parent=g14593.t1;
OZ004728.1_Dexiosoma_caninum_genome_assembly,_chromosome:_4	AUGUSTUS	gene	80962740	80965097	.	+	.	ID=g14594;
OZ004728.1_Dexiosoma_caninum_genome_assembly,_chromosome:_4	AUGUSTUS	mRNA	80962740	80965097	1	+	.	ID=g14594.t1;Parent=g14594;
OZ004728.1_Dexiosoma_caninum_genome_assembly,_chromosome:_4	AUGUSTUS	start_codon	80962740	80962742	.	+	0	ID=g14594.t1.start1;Parent=g14594.t1;
OZ004728.1_Dexiosoma_caninum_genome_assembly,_chromosome:_4	AUGUSTUS	CDS	80962740	80965097	1	+	0	ID=g14594.t1.CDS1;Parent=g14594.t1;
OZ004728.1_Dexiosoma_caninum_genome_assembly,_chromosome:_4	AUGUSTUS	exon	80962740	80965097	.	+	.	ID=g14594.t1.exon1;Parent=g14594.t1;
OZ004728.1_Dexiosoma_caninum_genome_assembly,_chromosome:_4	AUGUSTUS	stop_codon	80965095	80965097	.	+	0	ID=g14594.t1.stop1;Parent=g14594.t1;
OZ004728.1_Dexiosoma_caninum_genome_assembly,_chromosome:_4	AUGUSTUS	gene	80967105	80968086	.	+	.	ID=g14595;
OZ004728.1_Dexiosoma_caninum_genome_assembly,_chromosome:_4	AUGUSTUS	mRNA	80967105	80968086	1	+	.	ID=g14595.t1;Parent=g14595;
OZ004728.1_Dexiosoma_caninum_genome_assembly,_chromosome:_4	AUGUSTUS	start_codon	80967105	80967107	.	+	0	ID=g14595.t1.start1;Parent=g14595.t1;
OZ004728.1_Dexiosoma_caninum_genome_assembly,_chromosome:_4	AUGUSTUS	CDS	80967105	80967149	1	+	0	ID=g14595.t1.CDS1;Parent=g14595.t1;
OZ004728.1_Dexiosoma_caninum_genome_assembly,_chromosome:_4	AUGUSTUS	exon	80967105	80967149	.	+	.	ID=g14595.t1.exon1;Parent=g14595.t1;
OZ004728.1_Dexiosoma_caninum_genome_assembly,_chromosome:_4	AUGUSTUS	intron	80967150	80967224	1	+	.	ID=g14595.t1.intron1;Parent=g14595.t1;
OZ004728.1_Dexiosoma_caninum_genome_assembly,_chromosome:_4	AUGUSTUS	CDS	80967225	80967362	1	+	0	ID=g14595.t1.CDS2;Parent=g14595.t1;
OZ004728.1_Dexiosoma_caninum_genome_assembly,_chromosome:_4	AUGUSTUS	exon	80967225	80967362	.	+	.	ID=g14595.t1.exon2;Parent=g14595.t1;
OZ004728.1_Dexiosoma_caninum_genome_assembly,_chromosome:_4	AUGUSTUS	intron	80967363	80967423	1	+	.	ID=g14595.t1.intron2;Parent=g14595.t1;
OZ004728.1_Dexiosoma_caninum_genome_assembly,_chromosome:_4	AUGUSTUS	CDS	80967424	80967772	1	+	0	ID=g14595.t1.CDS3;Parent=g14595.t1;
OZ004728.1_Dexiosoma_caninum_genome_assembly,_chromosome:_4	AUGUSTUS	exon	80967424	80967772	.	+	.	ID=g14595.t1.exon3;Parent=g14595.t1;
OZ004728.1_Dexiosoma_caninum_genome_assembly,_chromosome:_4	AUGUSTUS	intron	80967773	80967835	1	+	.	ID=g14595.t1.intron3;Parent=g14595.t1;
OZ004728.1_Dexiosoma_caninum_genome_assembly,_chromosome:_4	AUGUSTUS	CDS	80967836	80968086	1	+	2	ID=g14595.t1.CDS4;Parent=g14595.t1;
OZ004728.1_Dexiosoma_caninum_genome_assembly,_chromosome:_4	AUGUSTUS	exon	80967836	80968086	.	+	.	ID=g14595.t1.exon4;Parent=g14595.t1;
OZ004728.1_Dexiosoma_caninum_genome_assembly,_chromosome:_4	AUGUSTUS	stop_codon	80968084	80968086	.	+	0	ID=g14595.t1.stop1;Parent=g14595.t1;
OZ004728.1_Dexiosoma_caninum_genome_assembly,_chromosome:_4	AUGUSTUS	gene	80968364	80975529	.	-	.	ID=g14596;
OZ004728.1_Dexiosoma_caninum_genome_assembly,_chromosome:_4	AUGUSTUS	mRNA	80968364	80975529	1	-	.	ID=g14596.t1;Parent=g14596;
OZ004728.1_Dexiosoma_caninum_genome_assembly,_chromosome:_4	AUGUSTUS	stop_codon	80968364	80968366	.	-	0	ID=g14596.t1.stop1;Parent=g14596.t1;
OZ004728.1_Dexiosoma_caninum_genome_assembly,_chromosome:_4	AUGUSTUS	CDS	80968364	80968411	1	-	0	ID=g14596.t1.CDS1;Parent=g14596.t1;
OZ004728.1_Dexiosoma_caninum_genome_assembly,_chromosome:_4	AUGUSTUS	exon	80968364	80968411	.	-	.	ID=g14596.t1.exon1;Parent=g14596.t1;
OZ004728.1_Dexiosoma_caninum_genome_assembly,_chromosome:_4	AUGUSTUS	intron	80968412	80968475	1	-	.	ID=g14596.t1.intron1;Parent=g14596.t1;
OZ004728.1_Dexiosoma_caninum_genome_assembly,_chromosome:_4	AUGUSTUS	CDS	80968476	80968992	1	-	1	ID=g14596.t1.CDS2;Parent=g14596.t1;
OZ004728.1_Dexiosoma_caninum_genome_assembly,_chromosome:_4	AUGUSTUS	exon	80968476	80968992	.	-	.	ID=g14596.t1.exon2;Parent=g14596.t1;
OZ004728.1_Dexiosoma_caninum_genome_assembly,_chromosome:_4	AUGUSTUS	intron	80968993	80970583	1	-	.	ID=g14596.t1.intron2;Parent=g14596.t1;
OZ004728.1_Dexiosoma_caninum_genome_assembly,_chromosome:_4	AUGUSTUS	CDS	80970584	80970651	1	-	0	ID=g14596.t1.CDS3;Parent=g14596.t1;
OZ004728.1_Dexiosoma_caninum_genome_assembly,_chromosome:_4	AUGUSTUS	exon	80970584	80970651	.	-	.	ID=g14596.t1.exon3;Parent=g14596.t1;
OZ004728.1_Dexiosoma_caninum_genome_assembly,_chromosome:_4	AUGUSTUS	intron	80970652	80970723	1	-	.	ID=g14596.t1.intron3;Parent=g14596.t1;
OZ004728.1_Dexiosoma_caninum_genome_assembly,_chromosome:_4	AUGUSTUS	CDS	80970724	80971257	1	-	0	ID=g14596.t1.CDS4;Parent=g14596.t1;
OZ004728.1_Dexiosoma_caninum_genome_assembly,_chromosome:_4	AUGUSTUS	exon	80970724	80971257	.	-	.	ID=g14596.t1.exon4;Parent=g14596.t1;
OZ004728.1_Dexiosoma_caninum_genome_assembly,_chromosome:_4	AUGUSTUS	intron	80971258	80971318	1	-	.	ID=g14596.t1.intron4;Parent=g14596.t1;
OZ004728.1_Dexiosoma_caninum_genome_assembly,_chromosome:_4	AUGUSTUS	CDS	80971319	80971553	1	-	1	ID=g14596.t1.CDS5;Parent=g14596.t1;
OZ004728.1_Dexiosoma_caninum_genome_assembly,_chromosome:_4	AUGUSTUS	exon	80971319	80971553	.	-	.	ID=g14596.t1.exon5;Parent=g14596.t1;
OZ004728.1_Dexiosoma_caninum_genome_assembly,_chromosome:_4	AUGUSTUS	intron	80971554	80975491	1	-	.	ID=g14596.t1.intron5;Parent=g14596.t1;
OZ004728.1_Dexiosoma_caninum_genome_assembly,_chromosome:_4	AUGUSTUS	CDS	80975492	80975529	1	-	0	ID=g14596.t1.CDS6;Parent=g14596.t1;
OZ004728.1_Dexiosoma_caninum_genome_assembly,_chromosome:_4	AUGUSTUS	exon	80975492	80975529	.	-	.	ID=g14596.t1.exon6;Parent=g14596.t1;
OZ004728.1_Dexiosoma_caninum_genome_assembly,_chromosome:_4	AUGUSTUS	start_codon	80975527	80975529	.	-	0	ID=g14596.t1.start1;Parent=g14596.t1;
OZ004728.1_Dexiosoma_caninum_genome_assembly,_chromosome:_4	AUGUSTUS	gene	80989617	80999567	.	+	.	ID=g14597;
OZ004728.1_Dexiosoma_caninum_genome_assembly,_chromosome:_4	AUGUSTUS	mRNA	80989617	80999567	1	+	.	ID=g14597.t1;Parent=g14597;
OZ004728.1_Dexiosoma_caninum_genome_assembly,_chromosome:_4	AUGUSTUS	start_codon	80989617	80989619	.	+	0	ID=g14597.t1.start1;Parent=g14597.t1;
OZ004728.1_Dexiosoma_caninum_genome_assembly,_chromosome:_4	AUGUSTUS	CDS	80989617	80989686	1	+	0	ID=g14597.t1.CDS1;Parent=g14597.t1;
OZ004728.1_Dexiosoma_caninum_genome_assembly,_chromosome:_4	AUGUSTUS	exon	80989617	80989686	.	+	.	ID=g14597.t1.exon1;Parent=g14597.t1;
OZ004728.1_Dexiosoma_caninum_genome_assembly,_chromosome:_4	AUGUSTUS	intron	80989687	80995764	1	+	.	ID=g14597.t1.intron1;Parent=g14597.t1;
OZ004728.1_Dexiosoma_caninum_genome_assembly,_chromosome:_4	AUGUSTUS	CDS	80995765	80997356	1	+	2	ID=g14597.t1.CDS2;Parent=g14597.t1;
OZ004728.1_Dexiosoma_caninum_genome_assembly,_chromosome:_4	AUGUSTUS	exon	80995765	80997356	.	+	.	ID=g14597.t1.exon2;Parent=g14597.t1;
OZ004728.1_Dexiosoma_caninum_genome_assembly,_chromosome:_4	AUGUSTUS	intron	80997357	80998870	1	+	.	ID=g14597.t1.intron2;Parent=g14597.t1;
OZ004728.1_Dexiosoma_caninum_genome_assembly,_chromosome:_4	AUGUSTUS	CDS	80998871	80998967	1	+	0	ID=g14597.t1.CDS3;Parent=g14597.t1;
OZ004728.1_Dexiosoma_caninum_genome_assembly,_chromosome:_4	AUGUSTUS	exon	80998871	80998967	.	+	.	ID=g14597.t1.exon3;Parent=g14597.t1;
OZ004728.1_Dexiosoma_caninum_genome_assembly,_chromosome:_4	AUGUSTUS	intron	80998968	80999036	1	+	.	ID=g14597.t1.intron3;Parent=g14597.t1;
OZ004728.1_Dexiosoma_caninum_genome_assembly,_chromosome:_4	AUGUSTUS	CDS	80999037	80999191	1	+	2	ID=g14597.t1.CDS4;Parent=g14597.t1;
OZ004728.1_Dexiosoma_caninum_genome_assembly,_chromosome:_4	AUGUSTUS	exon	80999037	80999191	.	+	.	ID=g14597.t1.exon4;Parent=g14597.t1;
OZ004728.1_Dexiosoma_caninum_genome_assembly,_chromosome:_4	AUGUSTUS	intron	80999192	80999261	1	+	.	ID=g14597.t1.intron4;Parent=g14597.t1;
OZ004728.1_Dexiosoma_caninum_genome_assembly,_chromosome:_4	AUGUSTUS	CDS	80999262	80999567	1	+	0	ID=g14597.t1.CDS5;Parent=g14597.t1;
OZ004728.1_Dexiosoma_caninum_genome_assembly,_chromosome:_4	AUGUSTUS	exon	80999262	80999567	.	+	.	ID=g14597.t1.exon5;Parent=g14597.t1;
OZ004728.1_Dexiosoma_caninum_genome_assembly,_chromosome:_4	AUGUSTUS	stop_codon	80999565	80999567	.	+	0	ID=g14597.t1.stop1;Parent=g14597.t1;
OZ004728.1_Dexiosoma_caninum_genome_assembly,_chromosome:_4	AUGUSTUS	gene	81010954	81011960	.	-	.	ID=g14598;
OZ004728.1_Dexiosoma_caninum_genome_assembly,_chromosome:_4	AUGUSTUS	mRNA	81010954	81011960	1	-	.	ID=g14598.t1;Parent=g14598;
OZ004728.1_Dexiosoma_caninum_genome_assembly,_chromosome:_4	AUGUSTUS	stop_codon	81010954	81010956	.	-	0	ID=g14598.t1.stop1;Parent=g14598.t1;
OZ004728.1_Dexiosoma_caninum_genome_assembly,_chromosome:_4	AUGUSTUS	CDS	81010954	81011127	1	-	0	ID=g14598.t1.CDS1;Parent=g14598.t1;
OZ004728.1_Dexiosoma_caninum_genome_assembly,_chromosome:_4	AUGUSTUS	exon	81010954	81011127	.	-	.	ID=g14598.t1.exon1;Parent=g14598.t1;
OZ004728.1_Dexiosoma_caninum_genome_assembly,_chromosome:_4	AUGUSTUS	intron	81011128	81011205	1	-	.	ID=g14598.t1.intron1;Parent=g14598.t1;
OZ004728.1_Dexiosoma_caninum_genome_assembly,_chromosome:_4	AUGUSTUS	CDS	81011206	81011402	1	-	2	ID=g14598.t1.CDS2;Parent=g14598.t1;
OZ004728.1_Dexiosoma_caninum_genome_assembly,_chromosome:_4	AUGUSTUS	exon	81011206	81011402	.	-	.	ID=g14598.t1.exon2;Parent=g14598.t1;
OZ004728.1_Dexiosoma_caninum_genome_assembly,_chromosome:_4	AUGUSTUS	intron	81011403	81011478	1	-	.	ID=g14598.t1.intron2;Parent=g14598.t1;
OZ004728.1_Dexiosoma_caninum_genome_assembly,_chromosome:_4	AUGUSTUS	CDS	81011479	81011762	1	-	1	ID=g14598.t1.CDS3;Parent=g14598.t1;
OZ004728.1_Dexiosoma_caninum_genome_assembly,_chromosome:_4	AUGUSTUS	exon	81011479	81011762	.	-	.	ID=g14598.t1.exon3;Parent=g14598.t1;
OZ004728.1_Dexiosoma_caninum_genome_assembly,_chromosome:_4	AUGUSTUS	intron	81011763	81011847	1	-	.	ID=g14598.t1.intron3;Parent=g14598.t1;
OZ004728.1_Dexiosoma_caninum_genome_assembly,_chromosome:_4	AUGUSTUS	CDS	81011848	81011960	1	-	0	ID=g14598.t1.CDS4;Parent=g14598.t1;
OZ004728.1_Dexiosoma_caninum_genome_assembly,_chromosome:_4	AUGUSTUS	exon	81011848	81011960	.	-	.	ID=g14598.t1.exon4;Parent=g14598.t1;
OZ004728.1_Dexiosoma_caninum_genome_assembly,_chromosome:_4	AUGUSTUS	start_codon	81011958	81011960	.	-	0	ID=g14598.t1.start1;Parent=g14598.t1;
OZ004728.1_Dexiosoma_caninum_genome_assembly,_chromosome:_4	AUGUSTUS	mRNA	81010954	81011960	0.92	-	.	ID=g14598.t2;Parent=g14598;
OZ004728.1_Dexiosoma_caninum_genome_assembly,_chromosome:_4	AUGUSTUS	stop_codon	81010954	81010956	.	-	0	ID=g14598.t2.stop1;Parent=g14598.t2;
OZ004728.1_Dexiosoma_caninum_genome_assembly,_chromosome:_4	AUGUSTUS	CDS	81010954	81011127	1	-	0	ID=g14598.t2.CDS1;Parent=g14598.t2;
OZ004728.1_Dexiosoma_caninum_genome_assembly,_chromosome:_4	AUGUSTUS	exon	81010954	81011127	.	-	.	ID=g14598.t2.exon1;Parent=g14598.t2;
OZ004728.1_Dexiosoma_caninum_genome_assembly,_chromosome:_4	AUGUSTUS	intron	81011128	81011205	1	-	.	ID=g14598.t2.intron1;Parent=g14598.t2;
OZ004728.1_Dexiosoma_caninum_genome_assembly,_chromosome:_4	AUGUSTUS	CDS	81011206	81011402	1	-	2	ID=g14598.t2.CDS2;Parent=g14598.t2;
OZ004728.1_Dexiosoma_caninum_genome_assembly,_chromosome:_4	AUGUSTUS	exon	81011206	81011402	.	-	.	ID=g14598.t2.exon2;Parent=g14598.t2;
OZ004728.1_Dexiosoma_caninum_genome_assembly,_chromosome:_4	AUGUSTUS	intron	81011403	81011469	0.92	-	.	ID=g14598.t2.intron2;Parent=g14598.t2;
OZ004728.1_Dexiosoma_caninum_genome_assembly,_chromosome:_4	AUGUSTUS	CDS	81011470	81011762	0.92	-	1	ID=g14598.t2.CDS3;Parent=g14598.t2;
OZ004728.1_Dexiosoma_caninum_genome_assembly,_chromosome:_4	AUGUSTUS	exon	81011470	81011762	.	-	.	ID=g14598.t2.exon3;Parent=g14598.t2;
OZ004728.1_Dexiosoma_caninum_genome_assembly,_chromosome:_4	AUGUSTUS	intron	81011763	81011847	1	-	.	ID=g14598.t2.intron3;Parent=g14598.t2;
OZ004728.1_Dexiosoma_caninum_genome_assembly,_chromosome:_4	AUGUSTUS	CDS	81011848	81011960	1	-	0	ID=g14598.t2.CDS4;Parent=g14598.t2;
OZ004728.1_Dexiosoma_caninum_genome_assembly,_chromosome:_4	AUGUSTUS	exon	81011848	81011960	.	-	.	ID=g14598.t2.exon4;Parent=g14598.t2;
OZ004728.1_Dexiosoma_caninum_genome_assembly,_chromosome:_4	AUGUSTUS	start_codon	81011958	81011960	.	-	0	ID=g14598.t2.start1;Parent=g14598.t2;
OZ004728.1_Dexiosoma_caninum_genome_assembly,_chromosome:_4	AUGUSTUS	gene	81060590	81070143	.	-	.	ID=g14599;
OZ004728.1_Dexiosoma_caninum_genome_assembly,_chromosome:_4	AUGUSTUS	mRNA	81060590	81070143	1	-	.	ID=g14599.t1;Parent=g14599;
OZ004728.1_Dexiosoma_caninum_genome_assembly,_chromosome:_4	AUGUSTUS	stop_codon	81060590	81060592	.	-	0	ID=g14599.t1.stop1;Parent=g14599.t1;
OZ004728.1_Dexiosoma_caninum_genome_assembly,_chromosome:_4	AUGUSTUS	CDS	81060590	81060733	1	-	0	ID=g14599.t1.CDS1;Parent=g14599.t1;
OZ004728.1_Dexiosoma_caninum_genome_assembly,_chromosome:_4	AUGUSTUS	exon	81060590	81060733	.	-	.	ID=g14599.t1.exon1;Parent=g14599.t1;
OZ004728.1_Dexiosoma_caninum_genome_assembly,_chromosome:_4	AUGUSTUS	intron	81060734	81062592	1	-	.	ID=g14599.t1.intron1;Parent=g14599.t1;
OZ004728.1_Dexiosoma_caninum_genome_assembly,_chromosome:_4	AUGUSTUS	CDS	81062593	81062824	1	-	1	ID=g14599.t1.CDS2;Parent=g14599.t1;
OZ004728.1_Dexiosoma_caninum_genome_assembly,_chromosome:_4	AUGUSTUS	exon	81062593	81062824	.	-	.	ID=g14599.t1.exon2;Parent=g14599.t1;
OZ004728.1_Dexiosoma_caninum_genome_assembly,_chromosome:_4	AUGUSTUS	intron	81062825	81062906	1	-	.	ID=g14599.t1.intron2;Parent=g14599.t1;
OZ004728.1_Dexiosoma_caninum_genome_assembly,_chromosome:_4	AUGUSTUS	CDS	81062907	81063133	1	-	0	ID=g14599.t1.CDS3;Parent=g14599.t1;
OZ004728.1_Dexiosoma_caninum_genome_assembly,_chromosome:_4	AUGUSTUS	exon	81062907	81063133	.	-	.	ID=g14599.t1.exon3;Parent=g14599.t1;
OZ004728.1_Dexiosoma_caninum_genome_assembly,_chromosome:_4	AUGUSTUS	intron	81063134	81070104	1	-	.	ID=g14599.t1.intron3;Parent=g14599.t1;
OZ004728.1_Dexiosoma_caninum_genome_assembly,_chromosome:_4	AUGUSTUS	CDS	81070105	81070143	1	-	0	ID=g14599.t1.CDS4;Parent=g14599.t1;
OZ004728.1_Dexiosoma_caninum_genome_assembly,_chromosome:_4	AUGUSTUS	exon	81070105	81070143	.	-	.	ID=g14599.t1.exon4;Parent=g14599.t1;
OZ004728.1_Dexiosoma_caninum_genome_assembly,_chromosome:_4	AUGUSTUS	start_codon	81070141	81070143	.	-	0	ID=g14599.t1.start1;Parent=g14599.t1;
OZ004728.1_Dexiosoma_caninum_genome_assembly,_chromosome:_4	AUGUSTUS	mRNA	81060590	81070143	1	-	.	ID=g14599.t2;Parent=g14599;
OZ004728.1_Dexiosoma_caninum_genome_assembly,_chromosome:_4	AUGUSTUS	stop_codon	81060590	81060592	.	-	0	ID=g14599.t2.stop1;Parent=g14599.t2;
OZ004728.1_Dexiosoma_caninum_genome_assembly,_chromosome:_4	AUGUSTUS	CDS	81060590	81060733	1	-	0	ID=g14599.t2.CDS1;Parent=g14599.t2;
OZ004728.1_Dexiosoma_caninum_genome_assembly,_chromosome:_4	AUGUSTUS	exon	81060590	81060733	.	-	.	ID=g14599.t2.exon1;Parent=g14599.t2;
OZ004728.1_Dexiosoma_caninum_genome_assembly,_chromosome:_4	AUGUSTUS	intron	81060734	81062592	1	-	.	ID=g14599.t2.intron1;Parent=g14599.t2;
OZ004728.1_Dexiosoma_caninum_genome_assembly,_chromosome:_4	AUGUSTUS	CDS	81062593	81062809	1	-	1	ID=g14599.t2.CDS2;Parent=g14599.t2;
OZ004728.1_Dexiosoma_caninum_genome_assembly,_chromosome:_4	AUGUSTUS	exon	81062593	81062809	.	-	.	ID=g14599.t2.exon2;Parent=g14599.t2;
OZ004728.1_Dexiosoma_caninum_genome_assembly,_chromosome:_4	AUGUSTUS	intron	81062810	81062906	1	-	.	ID=g14599.t2.intron2;Parent=g14599.t2;
OZ004728.1_Dexiosoma_caninum_genome_assembly,_chromosome:_4	AUGUSTUS	CDS	81062907	81063133	1	-	0	ID=g14599.t2.CDS3;Parent=g14599.t2;
OZ004728.1_Dexiosoma_caninum_genome_assembly,_chromosome:_4	AUGUSTUS	exon	81062907	81063133	.	-	.	ID=g14599.t2.exon3;Parent=g14599.t2;
OZ004728.1_Dexiosoma_caninum_genome_assembly,_chromosome:_4	AUGUSTUS	intron	81063134	81070104	1	-	.	ID=g14599.t2.intron3;Parent=g14599.t2;
OZ004728.1_Dexiosoma_caninum_genome_assembly,_chromosome:_4	AUGUSTUS	CDS	81070105	81070143	1	-	0	ID=g14599.t2.CDS4;Parent=g14599.t2;
OZ004728.1_Dexiosoma_caninum_genome_assembly,_chromosome:_4	AUGUSTUS	exon	81070105	81070143	.	-	.	ID=g14599.t2.exon4;Parent=g14599.t2;
OZ004728.1_Dexiosoma_caninum_genome_assembly,_chromosome:_4	AUGUSTUS	start_codon	81070141	81070143	.	-	0	ID=g14599.t2.start1;Parent=g14599.t2;
OZ004728.1_Dexiosoma_caninum_genome_assembly,_chromosome:_4	AUGUSTUS	gene	81093262	81093546	.	-	.	ID=g14600;
OZ004728.1_Dexiosoma_caninum_genome_assembly,_chromosome:_4	AUGUSTUS	mRNA	81093262	81093546	0.68	-	.	ID=g14600.t1;Parent=g14600;
OZ004728.1_Dexiosoma_caninum_genome_assembly,_chromosome:_4	AUGUSTUS	stop_codon	81093262	81093264	.	-	0	ID=g14600.t1.stop1;Parent=g14600.t1;
OZ004728.1_Dexiosoma_caninum_genome_assembly,_chromosome:_4	AUGUSTUS	CDS	81093262	81093546	0.68	-	0	ID=g14600.t1.CDS1;Parent=g14600.t1;
OZ004728.1_Dexiosoma_caninum_genome_assembly,_chromosome:_4	AUGUSTUS	exon	81093262	81093546	.	-	.	ID=g14600.t1.exon1;Parent=g14600.t1;
OZ004728.1_Dexiosoma_caninum_genome_assembly,_chromosome:_4	AUGUSTUS	start_codon	81093544	81093546	.	-	0	ID=g14600.t1.start1;Parent=g14600.t1;
OZ004728.1_Dexiosoma_caninum_genome_assembly,_chromosome:_4	AUGUSTUS	gene	81178666	81187907	.	-	.	ID=g14601;
OZ004728.1_Dexiosoma_caninum_genome_assembly,_chromosome:_4	AUGUSTUS	mRNA	81178666	81187907	1	-	.	ID=g14601.t1;Parent=g14601;
OZ004728.1_Dexiosoma_caninum_genome_assembly,_chromosome:_4	AUGUSTUS	stop_codon	81178666	81178668	.	-	0	ID=g14601.t1.stop1;Parent=g14601.t1;
OZ004728.1_Dexiosoma_caninum_genome_assembly,_chromosome:_4	AUGUSTUS	CDS	81178666	81180044	1	-	2	ID=g14601.t1.CDS1;Parent=g14601.t1;
OZ004728.1_Dexiosoma_caninum_genome_assembly,_chromosome:_4	AUGUSTUS	exon	81178666	81180044	.	-	.	ID=g14601.t1.exon1;Parent=g14601.t1;
OZ004728.1_Dexiosoma_caninum_genome_assembly,_chromosome:_4	AUGUSTUS	intron	81180045	81180588	1	-	.	ID=g14601.t1.intron1;Parent=g14601.t1;
OZ004728.1_Dexiosoma_caninum_genome_assembly,_chromosome:_4	AUGUSTUS	CDS	81180589	81180662	1	-	1	ID=g14601.t1.CDS2;Parent=g14601.t1;
OZ004728.1_Dexiosoma_caninum_genome_assembly,_chromosome:_4	AUGUSTUS	exon	81180589	81180662	.	-	.	ID=g14601.t1.exon2;Parent=g14601.t1;
OZ004728.1_Dexiosoma_caninum_genome_assembly,_chromosome:_4	AUGUSTUS	intron	81180663	81180735	1	-	.	ID=g14601.t1.intron2;Parent=g14601.t1;
OZ004728.1_Dexiosoma_caninum_genome_assembly,_chromosome:_4	AUGUSTUS	CDS	81180736	81180910	1	-	2	ID=g14601.t1.CDS3;Parent=g14601.t1;
OZ004728.1_Dexiosoma_caninum_genome_assembly,_chromosome:_4	AUGUSTUS	exon	81180736	81180910	.	-	.	ID=g14601.t1.exon3;Parent=g14601.t1;
OZ004728.1_Dexiosoma_caninum_genome_assembly,_chromosome:_4	AUGUSTUS	intron	81180911	81181011	1	-	.	ID=g14601.t1.intron3;Parent=g14601.t1;
OZ004728.1_Dexiosoma_caninum_genome_assembly,_chromosome:_4	AUGUSTUS	CDS	81181012	81181140	1	-	2	ID=g14601.t1.CDS4;Parent=g14601.t1;
OZ004728.1_Dexiosoma_caninum_genome_assembly,_chromosome:_4	AUGUSTUS	exon	81181012	81181140	.	-	.	ID=g14601.t1.exon4;Parent=g14601.t1;
OZ004728.1_Dexiosoma_caninum_genome_assembly,_chromosome:_4	AUGUSTUS	intron	81181141	81182166	1	-	.	ID=g14601.t1.intron4;Parent=g14601.t1;
OZ004728.1_Dexiosoma_caninum_genome_assembly,_chromosome:_4	AUGUSTUS	CDS	81182167	81182457	1	-	2	ID=g14601.t1.CDS5;Parent=g14601.t1;
OZ004728.1_Dexiosoma_caninum_genome_assembly,_chromosome:_4	AUGUSTUS	exon	81182167	81182457	.	-	.	ID=g14601.t1.exon5;Parent=g14601.t1;
OZ004728.1_Dexiosoma_caninum_genome_assembly,_chromosome:_4	AUGUSTUS	intron	81182458	81187834	1	-	.	ID=g14601.t1.intron5;Parent=g14601.t1;
OZ004728.1_Dexiosoma_caninum_genome_assembly,_chromosome:_4	AUGUSTUS	CDS	81187835	81187907	1	-	0	ID=g14601.t1.CDS6;Parent=g14601.t1;
OZ004728.1_Dexiosoma_caninum_genome_assembly,_chromosome:_4	AUGUSTUS	exon	81187835	81187907	.	-	.	ID=g14601.t1.exon6;Parent=g14601.t1;
OZ004728.1_Dexiosoma_caninum_genome_assembly,_chromosome:_4	AUGUSTUS	start_codon	81187905	81187907	.	-	0	ID=g14601.t1.start1;Parent=g14601.t1;
OZ004728.1_Dexiosoma_caninum_genome_assembly,_chromosome:_4	AUGUSTUS	gene	81195677	81197463	.	-	.	ID=g14602;
OZ004728.1_Dexiosoma_caninum_genome_assembly,_chromosome:_4	AUGUSTUS	mRNA	81195677	81197463	1	-	.	ID=g14602.t1;Parent=g14602;
OZ004728.1_Dexiosoma_caninum_genome_assembly,_chromosome:_4	AUGUSTUS	stop_codon	81195677	81195679	.	-	0	ID=g14602.t1.stop1;Parent=g14602.t1;
OZ004728.1_Dexiosoma_caninum_genome_assembly,_chromosome:_4	AUGUSTUS	CDS	81195677	81195909	1	-	2	ID=g14602.t1.CDS1;Parent=g14602.t1;
OZ004728.1_Dexiosoma_caninum_genome_assembly,_chromosome:_4	AUGUSTUS	exon	81195677	81195909	.	-	.	ID=g14602.t1.exon1;Parent=g14602.t1;
OZ004728.1_Dexiosoma_caninum_genome_assembly,_chromosome:_4	AUGUSTUS	intron	81195910	81195972	1	-	.	ID=g14602.t1.intron1;Parent=g14602.t1;
OZ004728.1_Dexiosoma_caninum_genome_assembly,_chromosome:_4	AUGUSTUS	CDS	81195973	81196051	1	-	0	ID=g14602.t1.CDS2;Parent=g14602.t1;
OZ004728.1_Dexiosoma_caninum_genome_assembly,_chromosome:_4	AUGUSTUS	exon	81195973	81196051	.	-	.	ID=g14602.t1.exon2;Parent=g14602.t1;
OZ004728.1_Dexiosoma_caninum_genome_assembly,_chromosome:_4	AUGUSTUS	intron	81196052	81196140	1	-	.	ID=g14602.t1.intron2;Parent=g14602.t1;
OZ004728.1_Dexiosoma_caninum_genome_assembly,_chromosome:_4	AUGUSTUS	CDS	81196141	81196346	1	-	2	ID=g14602.t1.CDS3;Parent=g14602.t1;
OZ004728.1_Dexiosoma_caninum_genome_assembly,_chromosome:_4	AUGUSTUS	exon	81196141	81196346	.	-	.	ID=g14602.t1.exon3;Parent=g14602.t1;
OZ004728.1_Dexiosoma_caninum_genome_assembly,_chromosome:_4	AUGUSTUS	intron	81196347	81196544	1	-	.	ID=g14602.t1.intron3;Parent=g14602.t1;
OZ004728.1_Dexiosoma_caninum_genome_assembly,_chromosome:_4	AUGUSTUS	CDS	81196545	81196761	1	-	0	ID=g14602.t1.CDS4;Parent=g14602.t1;
OZ004728.1_Dexiosoma_caninum_genome_assembly,_chromosome:_4	AUGUSTUS	exon	81196545	81196761	.	-	.	ID=g14602.t1.exon4;Parent=g14602.t1;
OZ004728.1_Dexiosoma_caninum_genome_assembly,_chromosome:_4	AUGUSTUS	intron	81196762	81196920	1	-	.	ID=g14602.t1.intron4;Parent=g14602.t1;
OZ004728.1_Dexiosoma_caninum_genome_assembly,_chromosome:_4	AUGUSTUS	CDS	81196921	81197463	1	-	0	ID=g14602.t1.CDS5;Parent=g14602.t1;
OZ004728.1_Dexiosoma_caninum_genome_assembly,_chromosome:_4	AUGUSTUS	exon	81196921	81197463	.	-	.	ID=g14602.t1.exon5;Parent=g14602.t1;
OZ004728.1_Dexiosoma_caninum_genome_assembly,_chromosome:_4	AUGUSTUS	start_codon	81197461	81197463	.	-	0	ID=g14602.t1.start1;Parent=g14602.t1;
OZ004728.1_Dexiosoma_caninum_genome_assembly,_chromosome:_4	AUGUSTUS	gene	81255313	81258116	.	-	.	ID=g14603;
OZ004728.1_Dexiosoma_caninum_genome_assembly,_chromosome:_4	AUGUSTUS	mRNA	81255313	81258116	0.99	-	.	ID=g14603.t1;Parent=g14603;
OZ004728.1_Dexiosoma_caninum_genome_assembly,_chromosome:_4	AUGUSTUS	stop_codon	81255313	81255315	.	-	0	ID=g14603.t1.stop1;Parent=g14603.t1;
OZ004728.1_Dexiosoma_caninum_genome_assembly,_chromosome:_4	AUGUSTUS	CDS	81255313	81255495	1	-	0	ID=g14603.t1.CDS1;Parent=g14603.t1;
OZ004728.1_Dexiosoma_caninum_genome_assembly,_chromosome:_4	AUGUSTUS	exon	81255313	81255495	.	-	.	ID=g14603.t1.exon1;Parent=g14603.t1;
OZ004728.1_Dexiosoma_caninum_genome_assembly,_chromosome:_4	AUGUSTUS	intron	81255496	81255573	1	-	.	ID=g14603.t1.intron1;Parent=g14603.t1;
OZ004728.1_Dexiosoma_caninum_genome_assembly,_chromosome:_4	AUGUSTUS	CDS	81255574	81255738	1	-	0	ID=g14603.t1.CDS2;Parent=g14603.t1;
OZ004728.1_Dexiosoma_caninum_genome_assembly,_chromosome:_4	AUGUSTUS	exon	81255574	81255738	.	-	.	ID=g14603.t1.exon2;Parent=g14603.t1;
OZ004728.1_Dexiosoma_caninum_genome_assembly,_chromosome:_4	AUGUSTUS	intron	81255739	81256579	1	-	.	ID=g14603.t1.intron2;Parent=g14603.t1;
OZ004728.1_Dexiosoma_caninum_genome_assembly,_chromosome:_4	AUGUSTUS	CDS	81256580	81256744	1	-	0	ID=g14603.t1.CDS3;Parent=g14603.t1;
OZ004728.1_Dexiosoma_caninum_genome_assembly,_chromosome:_4	AUGUSTUS	exon	81256580	81256744	.	-	.	ID=g14603.t1.exon3;Parent=g14603.t1;
OZ004728.1_Dexiosoma_caninum_genome_assembly,_chromosome:_4	AUGUSTUS	intron	81256745	81256818	1	-	.	ID=g14603.t1.intron3;Parent=g14603.t1;
OZ004728.1_Dexiosoma_caninum_genome_assembly,_chromosome:_4	AUGUSTUS	CDS	81256819	81257027	1	-	2	ID=g14603.t1.CDS4;Parent=g14603.t1;
OZ004728.1_Dexiosoma_caninum_genome_assembly,_chromosome:_4	AUGUSTUS	exon	81256819	81257027	.	-	.	ID=g14603.t1.exon4;Parent=g14603.t1;
OZ004728.1_Dexiosoma_caninum_genome_assembly,_chromosome:_4	AUGUSTUS	intron	81257028	81257084	1	-	.	ID=g14603.t1.intron4;Parent=g14603.t1;
OZ004728.1_Dexiosoma_caninum_genome_assembly,_chromosome:_4	AUGUSTUS	CDS	81257085	81257156	1	-	2	ID=g14603.t1.CDS5;Parent=g14603.t1;
OZ004728.1_Dexiosoma_caninum_genome_assembly,_chromosome:_4	AUGUSTUS	exon	81257085	81257156	.	-	.	ID=g14603.t1.exon5;Parent=g14603.t1;
OZ004728.1_Dexiosoma_caninum_genome_assembly,_chromosome:_4	AUGUSTUS	intron	81257157	81257211	1	-	.	ID=g14603.t1.intron5;Parent=g14603.t1;
OZ004728.1_Dexiosoma_caninum_genome_assembly,_chromosome:_4	AUGUSTUS	CDS	81257212	81257478	1	-	2	ID=g14603.t1.CDS6;Parent=g14603.t1;
OZ004728.1_Dexiosoma_caninum_genome_assembly,_chromosome:_4	AUGUSTUS	exon	81257212	81257478	.	-	.	ID=g14603.t1.exon6;Parent=g14603.t1;
OZ004728.1_Dexiosoma_caninum_genome_assembly,_chromosome:_4	AUGUSTUS	intron	81257479	81257804	1	-	.	ID=g14603.t1.intron6;Parent=g14603.t1;
OZ004728.1_Dexiosoma_caninum_genome_assembly,_chromosome:_4	AUGUSTUS	CDS	81257805	81257860	1	-	1	ID=g14603.t1.CDS7;Parent=g14603.t1;
OZ004728.1_Dexiosoma_caninum_genome_assembly,_chromosome:_4	AUGUSTUS	exon	81257805	81257860	.	-	.	ID=g14603.t1.exon7;Parent=g14603.t1;
OZ004728.1_Dexiosoma_caninum_genome_assembly,_chromosome:_4	AUGUSTUS	intron	81257861	81257955	1	-	.	ID=g14603.t1.intron7;Parent=g14603.t1;
OZ004728.1_Dexiosoma_caninum_genome_assembly,_chromosome:_4	AUGUSTUS	CDS	81257956	81258116	0.99	-	0	ID=g14603.t1.CDS8;Parent=g14603.t1;
OZ004728.1_Dexiosoma_caninum_genome_assembly,_chromosome:_4	AUGUSTUS	exon	81257956	81258116	.	-	.	ID=g14603.t1.exon8;Parent=g14603.t1;
OZ004728.1_Dexiosoma_caninum_genome_assembly,_chromosome:_4	AUGUSTUS	start_codon	81258114	81258116	.	-	0	ID=g14603.t1.start1;Parent=g14603.t1;
OZ004728.1_Dexiosoma_caninum_genome_assembly,_chromosome:_4	AUGUSTUS	gene	81261950	81262608	.	+	.	ID=g14604;
OZ004728.1_Dexiosoma_caninum_genome_assembly,_chromosome:_4	AUGUSTUS	mRNA	81261950	81262608	0.55	+	.	ID=g14604.t1;Parent=g14604;
OZ004728.1_Dexiosoma_caninum_genome_assembly,_chromosome:_4	AUGUSTUS	start_codon	81261950	81261952	.	+	0	ID=g14604.t1.start1;Parent=g14604.t1;
OZ004728.1_Dexiosoma_caninum_genome_assembly,_chromosome:_4	AUGUSTUS	CDS	81261950	81262471	0.55	+	0	ID=g14604.t1.CDS1;Parent=g14604.t1;
OZ004728.1_Dexiosoma_caninum_genome_assembly,_chromosome:_4	AUGUSTUS	exon	81261950	81262471	.	+	.	ID=g14604.t1.exon1;Parent=g14604.t1;
OZ004728.1_Dexiosoma_caninum_genome_assembly,_chromosome:_4	AUGUSTUS	intron	81262472	81262530	0.55	+	.	ID=g14604.t1.intron1;Parent=g14604.t1;
OZ004728.1_Dexiosoma_caninum_genome_assembly,_chromosome:_4	AUGUSTUS	CDS	81262531	81262608	0.55	+	0	ID=g14604.t1.CDS2;Parent=g14604.t1;
OZ004728.1_Dexiosoma_caninum_genome_assembly,_chromosome:_4	AUGUSTUS	exon	81262531	81262608	.	+	.	ID=g14604.t1.exon2;Parent=g14604.t1;
OZ004728.1_Dexiosoma_caninum_genome_assembly,_chromosome:_4	AUGUSTUS	stop_codon	81262606	81262608	.	+	0	ID=g14604.t1.stop1;Parent=g14604.t1;
OZ004728.1_Dexiosoma_caninum_genome_assembly,_chromosome:_4	AUGUSTUS	gene	81264990	81273540	.	-	.	ID=g14605;
OZ004728.1_Dexiosoma_caninum_genome_assembly,_chromosome:_4	AUGUSTUS	mRNA	81264990	81273540	0.95	-	.	ID=g14605.t1;Parent=g14605;
OZ004728.1_Dexiosoma_caninum_genome_assembly,_chromosome:_4	AUGUSTUS	stop_codon	81264990	81264992	.	-	0	ID=g14605.t1.stop1;Parent=g14605.t1;
OZ004728.1_Dexiosoma_caninum_genome_assembly,_chromosome:_4	AUGUSTUS	CDS	81264990	81265021	0.95	-	2	ID=g14605.t1.CDS1;Parent=g14605.t1;
OZ004728.1_Dexiosoma_caninum_genome_assembly,_chromosome:_4	AUGUSTUS	exon	81264990	81265021	.	-	.	ID=g14605.t1.exon1;Parent=g14605.t1;
OZ004728.1_Dexiosoma_caninum_genome_assembly,_chromosome:_4	AUGUSTUS	intron	81265022	81265112	0.95	-	.	ID=g14605.t1.intron1;Parent=g14605.t1;
OZ004728.1_Dexiosoma_caninum_genome_assembly,_chromosome:_4	AUGUSTUS	CDS	81265113	81265216	1	-	1	ID=g14605.t1.CDS2;Parent=g14605.t1;
OZ004728.1_Dexiosoma_caninum_genome_assembly,_chromosome:_4	AUGUSTUS	exon	81265113	81265216	.	-	.	ID=g14605.t1.exon2;Parent=g14605.t1;
OZ004728.1_Dexiosoma_caninum_genome_assembly,_chromosome:_4	AUGUSTUS	intron	81265217	81273220	1	-	.	ID=g14605.t1.intron2;Parent=g14605.t1;
OZ004728.1_Dexiosoma_caninum_genome_assembly,_chromosome:_4	AUGUSTUS	CDS	81273221	81273540	1	-	0	ID=g14605.t1.CDS3;Parent=g14605.t1;
OZ004728.1_Dexiosoma_caninum_genome_assembly,_chromosome:_4	AUGUSTUS	exon	81273221	81273540	.	-	.	ID=g14605.t1.exon3;Parent=g14605.t1;
OZ004728.1_Dexiosoma_caninum_genome_assembly,_chromosome:_4	AUGUSTUS	start_codon	81273538	81273540	.	-	0	ID=g14605.t1.start1;Parent=g14605.t1;
OZ004728.1_Dexiosoma_caninum_genome_assembly,_chromosome:_4	AUGUSTUS	gene	81303852	81306888	.	-	.	ID=g14606;
OZ004728.1_Dexiosoma_caninum_genome_assembly,_chromosome:_4	AUGUSTUS	mRNA	81303852	81306888	1	-	.	ID=g14606.t1;Parent=g14606;
OZ004728.1_Dexiosoma_caninum_genome_assembly,_chromosome:_4	AUGUSTUS	stop_codon	81303852	81303854	.	-	0	ID=g14606.t1.stop1;Parent=g14606.t1;
OZ004728.1_Dexiosoma_caninum_genome_assembly,_chromosome:_4	AUGUSTUS	CDS	81303852	81303994	1	-	2	ID=g14606.t1.CDS1;Parent=g14606.t1;
OZ004728.1_Dexiosoma_caninum_genome_assembly,_chromosome:_4	AUGUSTUS	exon	81303852	81303994	.	-	.	ID=g14606.t1.exon1;Parent=g14606.t1;
OZ004728.1_Dexiosoma_caninum_genome_assembly,_chromosome:_4	AUGUSTUS	intron	81303995	81306268	1	-	.	ID=g14606.t1.intron1;Parent=g14606.t1;
OZ004728.1_Dexiosoma_caninum_genome_assembly,_chromosome:_4	AUGUSTUS	CDS	81306269	81306415	1	-	2	ID=g14606.t1.CDS2;Parent=g14606.t1;
OZ004728.1_Dexiosoma_caninum_genome_assembly,_chromosome:_4	AUGUSTUS	exon	81306269	81306415	.	-	.	ID=g14606.t1.exon2;Parent=g14606.t1;
OZ004728.1_Dexiosoma_caninum_genome_assembly,_chromosome:_4	AUGUSTUS	intron	81306416	81306549	1	-	.	ID=g14606.t1.intron2;Parent=g14606.t1;
OZ004728.1_Dexiosoma_caninum_genome_assembly,_chromosome:_4	AUGUSTUS	CDS	81306550	81306705	1	-	2	ID=g14606.t1.CDS3;Parent=g14606.t1;
OZ004728.1_Dexiosoma_caninum_genome_assembly,_chromosome:_4	AUGUSTUS	exon	81306550	81306705	.	-	.	ID=g14606.t1.exon3;Parent=g14606.t1;
OZ004728.1_Dexiosoma_caninum_genome_assembly,_chromosome:_4	AUGUSTUS	intron	81306706	81306806	1	-	.	ID=g14606.t1.intron3;Parent=g14606.t1;
OZ004728.1_Dexiosoma_caninum_genome_assembly,_chromosome:_4	AUGUSTUS	CDS	81306807	81306888	1	-	0	ID=g14606.t1.CDS4;Parent=g14606.t1;
OZ004728.1_Dexiosoma_caninum_genome_assembly,_chromosome:_4	AUGUSTUS	exon	81306807	81306888	.	-	.	ID=g14606.t1.exon4;Parent=g14606.t1;
OZ004728.1_Dexiosoma_caninum_genome_assembly,_chromosome:_4	AUGUSTUS	start_codon	81306886	81306888	.	-	0	ID=g14606.t1.start1;Parent=g14606.t1;
OZ004728.1_Dexiosoma_caninum_genome_assembly,_chromosome:_4	GeneMark.hmm3	mRNA	81303852	81306888	.	-	.	ID=g14606.t2;Parent=g14606;
OZ004728.1_Dexiosoma_caninum_genome_assembly,_chromosome:_4	GeneMark.hmm3	stop_codon	81303852	81303854	.	-	0	ID=g14606.t2.stop1;Parent=g14606.t2;
OZ004728.1_Dexiosoma_caninum_genome_assembly,_chromosome:_4	GeneMark.hmm3	CDS	81303852	81303994	.	-	2	ID=g14606.t2.CDS1;Parent=g14606.t2;
OZ004728.1_Dexiosoma_caninum_genome_assembly,_chromosome:_4	GeneMark.hmm3	exon	81303852	81303994	0	-	.	ID=g14606.t2.exon1;Parent=g14606.t2;
OZ004728.1_Dexiosoma_caninum_genome_assembly,_chromosome:_4	GeneMark.hmm3	intron	81303995	81306268	.	-	2	ID=g14606.t2.intron1;Parent=g14606.t2;
OZ004728.1_Dexiosoma_caninum_genome_assembly,_chromosome:_4	GeneMark.hmm3	CDS	81306269	81306415	.	-	2	ID=g14606.t2.CDS2;Parent=g14606.t2;
OZ004728.1_Dexiosoma_caninum_genome_assembly,_chromosome:_4	GeneMark.hmm3	exon	81306269	81306415	0	-	.	ID=g14606.t2.exon2;Parent=g14606.t2;
OZ004728.1_Dexiosoma_caninum_genome_assembly,_chromosome:_4	GeneMark.hmm3	intron	81306416	81306549	.	-	2	ID=g14606.t2.intron2;Parent=g14606.t2;
OZ004728.1_Dexiosoma_caninum_genome_assembly,_chromosome:_4	GeneMark.hmm3	CDS	81306550	81306681	.	-	2	ID=g14606.t2.CDS3;Parent=g14606.t2;
OZ004728.1_Dexiosoma_caninum_genome_assembly,_chromosome:_4	GeneMark.hmm3	exon	81306550	81306681	0	-	.	ID=g14606.t2.exon3;Parent=g14606.t2;
OZ004728.1_Dexiosoma_caninum_genome_assembly,_chromosome:_4	GeneMark.hmm3	intron	81306682	81306806	.	-	0	ID=g14606.t2.intron3;Parent=g14606.t2;
OZ004728.1_Dexiosoma_caninum_genome_assembly,_chromosome:_4	GeneMark.hmm3	CDS	81306807	81306888	.	-	0	ID=g14606.t2.CDS4;Parent=g14606.t2;
OZ004728.1_Dexiosoma_caninum_genome_assembly,_chromosome:_4	GeneMark.hmm3	exon	81306807	81306888	0	-	.	ID=g14606.t2.exon4;Parent=g14606.t2;
OZ004728.1_Dexiosoma_caninum_genome_assembly,_chromosome:_4	GeneMark.hmm3	start_codon	81306886	81306888	.	-	0	ID=g14606.t2.start1;Parent=g14606.t2;
OZ004728.1_Dexiosoma_caninum_genome_assembly,_chromosome:_4	AUGUSTUS	gene	81311255	81317602	.	+	.	ID=g14607;
OZ004728.1_Dexiosoma_caninum_genome_assembly,_chromosome:_4	AUGUSTUS	mRNA	81311255	81317602	1	+	.	ID=g14607.t1;Parent=g14607;
OZ004728.1_Dexiosoma_caninum_genome_assembly,_chromosome:_4	AUGUSTUS	start_codon	81311255	81311257	.	+	0	ID=g14607.t1.start1;Parent=g14607.t1;
OZ004728.1_Dexiosoma_caninum_genome_assembly,_chromosome:_4	AUGUSTUS	CDS	81311255	81311344	1	+	0	ID=g14607.t1.CDS1;Parent=g14607.t1;
OZ004728.1_Dexiosoma_caninum_genome_assembly,_chromosome:_4	AUGUSTUS	exon	81311255	81311344	.	+	.	ID=g14607.t1.exon1;Parent=g14607.t1;
OZ004728.1_Dexiosoma_caninum_genome_assembly,_chromosome:_4	AUGUSTUS	intron	81311345	81311469	1	+	.	ID=g14607.t1.intron1;Parent=g14607.t1;
OZ004728.1_Dexiosoma_caninum_genome_assembly,_chromosome:_4	AUGUSTUS	CDS	81311470	81312354	1	+	0	ID=g14607.t1.CDS2;Parent=g14607.t1;
OZ004728.1_Dexiosoma_caninum_genome_assembly,_chromosome:_4	AUGUSTUS	exon	81311470	81312354	.	+	.	ID=g14607.t1.exon2;Parent=g14607.t1;
OZ004728.1_Dexiosoma_caninum_genome_assembly,_chromosome:_4	AUGUSTUS	intron	81312355	81312410	1	+	.	ID=g14607.t1.intron2;Parent=g14607.t1;
OZ004728.1_Dexiosoma_caninum_genome_assembly,_chromosome:_4	AUGUSTUS	CDS	81312411	81313943	1	+	0	ID=g14607.t1.CDS3;Parent=g14607.t1;
OZ004728.1_Dexiosoma_caninum_genome_assembly,_chromosome:_4	AUGUSTUS	exon	81312411	81313943	.	+	.	ID=g14607.t1.exon3;Parent=g14607.t1;
OZ004728.1_Dexiosoma_caninum_genome_assembly,_chromosome:_4	AUGUSTUS	intron	81313944	81314005	1	+	.	ID=g14607.t1.intron3;Parent=g14607.t1;
OZ004728.1_Dexiosoma_caninum_genome_assembly,_chromosome:_4	AUGUSTUS	CDS	81314006	81314114	1	+	0	ID=g14607.t1.CDS4;Parent=g14607.t1;
OZ004728.1_Dexiosoma_caninum_genome_assembly,_chromosome:_4	AUGUSTUS	exon	81314006	81314114	.	+	.	ID=g14607.t1.exon4;Parent=g14607.t1;
OZ004728.1_Dexiosoma_caninum_genome_assembly,_chromosome:_4	AUGUSTUS	intron	81314115	81315682	1	+	.	ID=g14607.t1.intron4;Parent=g14607.t1;
OZ004728.1_Dexiosoma_caninum_genome_assembly,_chromosome:_4	AUGUSTUS	CDS	81315683	81316077	1	+	2	ID=g14607.t1.CDS5;Parent=g14607.t1;
OZ004728.1_Dexiosoma_caninum_genome_assembly,_chromosome:_4	AUGUSTUS	exon	81315683	81316077	.	+	.	ID=g14607.t1.exon5;Parent=g14607.t1;
OZ004728.1_Dexiosoma_caninum_genome_assembly,_chromosome:_4	AUGUSTUS	intron	81316078	81316144	1	+	.	ID=g14607.t1.intron5;Parent=g14607.t1;
OZ004728.1_Dexiosoma_caninum_genome_assembly,_chromosome:_4	AUGUSTUS	CDS	81316145	81316611	1	+	0	ID=g14607.t1.CDS6;Parent=g14607.t1;
OZ004728.1_Dexiosoma_caninum_genome_assembly,_chromosome:_4	AUGUSTUS	exon	81316145	81316611	.	+	.	ID=g14607.t1.exon6;Parent=g14607.t1;
OZ004728.1_Dexiosoma_caninum_genome_assembly,_chromosome:_4	AUGUSTUS	intron	81316612	81316680	1	+	.	ID=g14607.t1.intron6;Parent=g14607.t1;
OZ004728.1_Dexiosoma_caninum_genome_assembly,_chromosome:_4	AUGUSTUS	CDS	81316681	81317602	1	+	1	ID=g14607.t1.CDS7;Parent=g14607.t1;
OZ004728.1_Dexiosoma_caninum_genome_assembly,_chromosome:_4	AUGUSTUS	exon	81316681	81317602	.	+	.	ID=g14607.t1.exon7;Parent=g14607.t1;
OZ004728.1_Dexiosoma_caninum_genome_assembly,_chromosome:_4	AUGUSTUS	stop_codon	81317600	81317602	.	+	0	ID=g14607.t1.stop1;Parent=g14607.t1;
OZ004728.1_Dexiosoma_caninum_genome_assembly,_chromosome:_4	AUGUSTUS	gene	81333279	81336124	.	+	.	ID=g14608;
OZ004728.1_Dexiosoma_caninum_genome_assembly,_chromosome:_4	AUGUSTUS	mRNA	81333279	81336124	1	+	.	ID=g14608.t1;Parent=g14608;
OZ004728.1_Dexiosoma_caninum_genome_assembly,_chromosome:_4	AUGUSTUS	start_codon	81333279	81333281	.	+	0	ID=g14608.t1.start1;Parent=g14608.t1;
OZ004728.1_Dexiosoma_caninum_genome_assembly,_chromosome:_4	AUGUSTUS	CDS	81333279	81333380	1	+	0	ID=g14608.t1.CDS1;Parent=g14608.t1;
OZ004728.1_Dexiosoma_caninum_genome_assembly,_chromosome:_4	AUGUSTUS	exon	81333279	81333380	.	+	.	ID=g14608.t1.exon1;Parent=g14608.t1;
OZ004728.1_Dexiosoma_caninum_genome_assembly,_chromosome:_4	AUGUSTUS	intron	81333381	81333522	1	+	.	ID=g14608.t1.intron1;Parent=g14608.t1;
OZ004728.1_Dexiosoma_caninum_genome_assembly,_chromosome:_4	AUGUSTUS	CDS	81333523	81333789	1	+	0	ID=g14608.t1.CDS2;Parent=g14608.t1;
OZ004728.1_Dexiosoma_caninum_genome_assembly,_chromosome:_4	AUGUSTUS	exon	81333523	81333789	.	+	.	ID=g14608.t1.exon2;Parent=g14608.t1;
OZ004728.1_Dexiosoma_caninum_genome_assembly,_chromosome:_4	AUGUSTUS	intron	81333790	81333885	1	+	.	ID=g14608.t1.intron2;Parent=g14608.t1;
OZ004728.1_Dexiosoma_caninum_genome_assembly,_chromosome:_4	AUGUSTUS	CDS	81333886	81333998	1	+	0	ID=g14608.t1.CDS3;Parent=g14608.t1;
OZ004728.1_Dexiosoma_caninum_genome_assembly,_chromosome:_4	AUGUSTUS	exon	81333886	81333998	.	+	.	ID=g14608.t1.exon3;Parent=g14608.t1;
OZ004728.1_Dexiosoma_caninum_genome_assembly,_chromosome:_4	AUGUSTUS	intron	81333999	81334082	1	+	.	ID=g14608.t1.intron3;Parent=g14608.t1;
OZ004728.1_Dexiosoma_caninum_genome_assembly,_chromosome:_4	AUGUSTUS	CDS	81334083	81334246	1	+	1	ID=g14608.t1.CDS4;Parent=g14608.t1;
OZ004728.1_Dexiosoma_caninum_genome_assembly,_chromosome:_4	AUGUSTUS	exon	81334083	81334246	.	+	.	ID=g14608.t1.exon4;Parent=g14608.t1;
OZ004728.1_Dexiosoma_caninum_genome_assembly,_chromosome:_4	AUGUSTUS	intron	81334247	81334325	1	+	.	ID=g14608.t1.intron4;Parent=g14608.t1;
OZ004728.1_Dexiosoma_caninum_genome_assembly,_chromosome:_4	AUGUSTUS	CDS	81334326	81335021	1	+	2	ID=g14608.t1.CDS5;Parent=g14608.t1;
OZ004728.1_Dexiosoma_caninum_genome_assembly,_chromosome:_4	AUGUSTUS	exon	81334326	81335021	.	+	.	ID=g14608.t1.exon5;Parent=g14608.t1;
OZ004728.1_Dexiosoma_caninum_genome_assembly,_chromosome:_4	AUGUSTUS	intron	81335022	81335082	1	+	.	ID=g14608.t1.intron5;Parent=g14608.t1;
OZ004728.1_Dexiosoma_caninum_genome_assembly,_chromosome:_4	AUGUSTUS	CDS	81335083	81335495	1	+	2	ID=g14608.t1.CDS6;Parent=g14608.t1;
OZ004728.1_Dexiosoma_caninum_genome_assembly,_chromosome:_4	AUGUSTUS	exon	81335083	81335495	.	+	.	ID=g14608.t1.exon6;Parent=g14608.t1;
OZ004728.1_Dexiosoma_caninum_genome_assembly,_chromosome:_4	AUGUSTUS	intron	81335496	81335564	1	+	.	ID=g14608.t1.intron6;Parent=g14608.t1;
OZ004728.1_Dexiosoma_caninum_genome_assembly,_chromosome:_4	AUGUSTUS	CDS	81335565	81335753	1	+	0	ID=g14608.t1.CDS7;Parent=g14608.t1;
OZ004728.1_Dexiosoma_caninum_genome_assembly,_chromosome:_4	AUGUSTUS	exon	81335565	81335753	.	+	.	ID=g14608.t1.exon7;Parent=g14608.t1;
OZ004728.1_Dexiosoma_caninum_genome_assembly,_chromosome:_4	AUGUSTUS	intron	81335754	81335818	1	+	.	ID=g14608.t1.intron7;Parent=g14608.t1;
OZ004728.1_Dexiosoma_caninum_genome_assembly,_chromosome:_4	AUGUSTUS	CDS	81335819	81335920	1	+	0	ID=g14608.t1.CDS8;Parent=g14608.t1;
OZ004728.1_Dexiosoma_caninum_genome_assembly,_chromosome:_4	AUGUSTUS	exon	81335819	81335920	.	+	.	ID=g14608.t1.exon8;Parent=g14608.t1;
OZ004728.1_Dexiosoma_caninum_genome_assembly,_chromosome:_4	AUGUSTUS	intron	81335921	81335989	1	+	.	ID=g14608.t1.intron8;Parent=g14608.t1;
OZ004728.1_Dexiosoma_caninum_genome_assembly,_chromosome:_4	AUGUSTUS	CDS	81335990	81336124	1	+	0	ID=g14608.t1.CDS9;Parent=g14608.t1;
OZ004728.1_Dexiosoma_caninum_genome_assembly,_chromosome:_4	AUGUSTUS	exon	81335990	81336124	.	+	.	ID=g14608.t1.exon9;Parent=g14608.t1;
OZ004728.1_Dexiosoma_caninum_genome_assembly,_chromosome:_4	AUGUSTUS	stop_codon	81336122	81336124	.	+	0	ID=g14608.t1.stop1;Parent=g14608.t1;
OZ004728.1_Dexiosoma_caninum_genome_assembly,_chromosome:_4	AUGUSTUS	gene	81339800	81344465	.	+	.	ID=g14609;
OZ004728.1_Dexiosoma_caninum_genome_assembly,_chromosome:_4	AUGUSTUS	mRNA	81339800	81344465	0.42	+	.	ID=g14609.t1;Parent=g14609;
OZ004728.1_Dexiosoma_caninum_genome_assembly,_chromosome:_4	AUGUSTUS	start_codon	81339800	81339802	.	+	0	ID=g14609.t1.start1;Parent=g14609.t1;
OZ004728.1_Dexiosoma_caninum_genome_assembly,_chromosome:_4	AUGUSTUS	CDS	81339800	81339974	1	+	0	ID=g14609.t1.CDS1;Parent=g14609.t1;
OZ004728.1_Dexiosoma_caninum_genome_assembly,_chromosome:_4	AUGUSTUS	exon	81339800	81339974	.	+	.	ID=g14609.t1.exon1;Parent=g14609.t1;
OZ004728.1_Dexiosoma_caninum_genome_assembly,_chromosome:_4	AUGUSTUS	intron	81339975	81341798	1	+	.	ID=g14609.t1.intron1;Parent=g14609.t1;
OZ004728.1_Dexiosoma_caninum_genome_assembly,_chromosome:_4	AUGUSTUS	CDS	81341799	81342508	1	+	2	ID=g14609.t1.CDS2;Parent=g14609.t1;
OZ004728.1_Dexiosoma_caninum_genome_assembly,_chromosome:_4	AUGUSTUS	exon	81341799	81342508	.	+	.	ID=g14609.t1.exon2;Parent=g14609.t1;
OZ004728.1_Dexiosoma_caninum_genome_assembly,_chromosome:_4	AUGUSTUS	intron	81342509	81342569	1	+	.	ID=g14609.t1.intron2;Parent=g14609.t1;
OZ004728.1_Dexiosoma_caninum_genome_assembly,_chromosome:_4	AUGUSTUS	CDS	81342570	81342768	1	+	0	ID=g14609.t1.CDS3;Parent=g14609.t1;
OZ004728.1_Dexiosoma_caninum_genome_assembly,_chromosome:_4	AUGUSTUS	exon	81342570	81342768	.	+	.	ID=g14609.t1.exon3;Parent=g14609.t1;
OZ004728.1_Dexiosoma_caninum_genome_assembly,_chromosome:_4	AUGUSTUS	intron	81342769	81343378	1	+	.	ID=g14609.t1.intron3;Parent=g14609.t1;
OZ004728.1_Dexiosoma_caninum_genome_assembly,_chromosome:_4	AUGUSTUS	CDS	81343379	81343444	0.92	+	2	ID=g14609.t1.CDS4;Parent=g14609.t1;
OZ004728.1_Dexiosoma_caninum_genome_assembly,_chromosome:_4	AUGUSTUS	exon	81343379	81343444	.	+	.	ID=g14609.t1.exon4;Parent=g14609.t1;
OZ004728.1_Dexiosoma_caninum_genome_assembly,_chromosome:_4	AUGUSTUS	intron	81343445	81344457	0.42	+	.	ID=g14609.t1.intron4;Parent=g14609.t1;
OZ004728.1_Dexiosoma_caninum_genome_assembly,_chromosome:_4	AUGUSTUS	CDS	81344458	81344465	0.42	+	2	ID=g14609.t1.CDS5;Parent=g14609.t1;
OZ004728.1_Dexiosoma_caninum_genome_assembly,_chromosome:_4	AUGUSTUS	exon	81344458	81344465	.	+	.	ID=g14609.t1.exon5;Parent=g14609.t1;
OZ004728.1_Dexiosoma_caninum_genome_assembly,_chromosome:_4	AUGUSTUS	stop_codon	81344463	81344465	.	+	0	ID=g14609.t1.stop1;Parent=g14609.t1;
OZ004728.1_Dexiosoma_caninum_genome_assembly,_chromosome:_4	AUGUSTUS	gene	81346324	81347657	.	+	.	ID=g14610;
OZ004728.1_Dexiosoma_caninum_genome_assembly,_chromosome:_4	AUGUSTUS	mRNA	81346324	81347657	1	+	.	ID=g14610.t1;Parent=g14610;
OZ004728.1_Dexiosoma_caninum_genome_assembly,_chromosome:_4	AUGUSTUS	start_codon	81346324	81346326	.	+	0	ID=g14610.t1.start1;Parent=g14610.t1;
OZ004728.1_Dexiosoma_caninum_genome_assembly,_chromosome:_4	AUGUSTUS	CDS	81346324	81346788	1	+	0	ID=g14610.t1.CDS1;Parent=g14610.t1;
OZ004728.1_Dexiosoma_caninum_genome_assembly,_chromosome:_4	AUGUSTUS	exon	81346324	81346788	.	+	.	ID=g14610.t1.exon1;Parent=g14610.t1;
OZ004728.1_Dexiosoma_caninum_genome_assembly,_chromosome:_4	AUGUSTUS	intron	81346789	81347210	1	+	.	ID=g14610.t1.intron1;Parent=g14610.t1;
OZ004728.1_Dexiosoma_caninum_genome_assembly,_chromosome:_4	AUGUSTUS	CDS	81347211	81347657	1	+	0	ID=g14610.t1.CDS2;Parent=g14610.t1;
OZ004728.1_Dexiosoma_caninum_genome_assembly,_chromosome:_4	AUGUSTUS	exon	81347211	81347657	.	+	.	ID=g14610.t1.exon2;Parent=g14610.t1;
OZ004728.1_Dexiosoma_caninum_genome_assembly,_chromosome:_4	AUGUSTUS	stop_codon	81347655	81347657	.	+	0	ID=g14610.t1.stop1;Parent=g14610.t1;
OZ004728.1_Dexiosoma_caninum_genome_assembly,_chromosome:_4	AUGUSTUS	gene	81349331	81350293	.	-	.	ID=g14611;
OZ004728.1_Dexiosoma_caninum_genome_assembly,_chromosome:_4	AUGUSTUS	mRNA	81349331	81350293	1	-	.	ID=g14611.t1;Parent=g14611;
OZ004728.1_Dexiosoma_caninum_genome_assembly,_chromosome:_4	AUGUSTUS	stop_codon	81349331	81349333	.	-	0	ID=g14611.t1.stop1;Parent=g14611.t1;
OZ004728.1_Dexiosoma_caninum_genome_assembly,_chromosome:_4	AUGUSTUS	CDS	81349331	81349845	1	-	2	ID=g14611.t1.CDS1;Parent=g14611.t1;
OZ004728.1_Dexiosoma_caninum_genome_assembly,_chromosome:_4	AUGUSTUS	exon	81349331	81349845	.	-	.	ID=g14611.t1.exon1;Parent=g14611.t1;
OZ004728.1_Dexiosoma_caninum_genome_assembly,_chromosome:_4	AUGUSTUS	intron	81349846	81350053	1	-	.	ID=g14611.t1.intron1;Parent=g14611.t1;
OZ004728.1_Dexiosoma_caninum_genome_assembly,_chromosome:_4	AUGUSTUS	CDS	81350054	81350160	1	-	1	ID=g14611.t1.CDS2;Parent=g14611.t1;
OZ004728.1_Dexiosoma_caninum_genome_assembly,_chromosome:_4	AUGUSTUS	exon	81350054	81350160	.	-	.	ID=g14611.t1.exon2;Parent=g14611.t1;
OZ004728.1_Dexiosoma_caninum_genome_assembly,_chromosome:_4	AUGUSTUS	intron	81350161	81350288	1	-	.	ID=g14611.t1.intron2;Parent=g14611.t1;
OZ004728.1_Dexiosoma_caninum_genome_assembly,_chromosome:_4	AUGUSTUS	CDS	81350289	81350293	1	-	0	ID=g14611.t1.CDS3;Parent=g14611.t1;
OZ004728.1_Dexiosoma_caninum_genome_assembly,_chromosome:_4	AUGUSTUS	exon	81350289	81350293	.	-	.	ID=g14611.t1.exon3;Parent=g14611.t1;
OZ004728.1_Dexiosoma_caninum_genome_assembly,_chromosome:_4	AUGUSTUS	start_codon	81350291	81350293	.	-	0	ID=g14611.t1.start1;Parent=g14611.t1;
OZ004728.1_Dexiosoma_caninum_genome_assembly,_chromosome:_4	AUGUSTUS	gene	81369926	81371574	.	+	.	ID=g14612;
OZ004728.1_Dexiosoma_caninum_genome_assembly,_chromosome:_4	AUGUSTUS	mRNA	81369926	81371574	1	+	.	ID=g14612.t1;Parent=g14612;
OZ004728.1_Dexiosoma_caninum_genome_assembly,_chromosome:_4	AUGUSTUS	start_codon	81369926	81369928	.	+	0	ID=g14612.t1.start1;Parent=g14612.t1;
OZ004728.1_Dexiosoma_caninum_genome_assembly,_chromosome:_4	AUGUSTUS	CDS	81369926	81370115	1	+	0	ID=g14612.t1.CDS1;Parent=g14612.t1;
OZ004728.1_Dexiosoma_caninum_genome_assembly,_chromosome:_4	AUGUSTUS	exon	81369926	81370115	.	+	.	ID=g14612.t1.exon1;Parent=g14612.t1;
OZ004728.1_Dexiosoma_caninum_genome_assembly,_chromosome:_4	AUGUSTUS	intron	81370116	81371404	1	+	.	ID=g14612.t1.intron1;Parent=g14612.t1;
OZ004728.1_Dexiosoma_caninum_genome_assembly,_chromosome:_4	AUGUSTUS	CDS	81371405	81371574	1	+	2	ID=g14612.t1.CDS2;Parent=g14612.t1;
OZ004728.1_Dexiosoma_caninum_genome_assembly,_chromosome:_4	AUGUSTUS	exon	81371405	81371574	.	+	.	ID=g14612.t1.exon2;Parent=g14612.t1;
OZ004728.1_Dexiosoma_caninum_genome_assembly,_chromosome:_4	AUGUSTUS	stop_codon	81371572	81371574	.	+	0	ID=g14612.t1.stop1;Parent=g14612.t1;
OZ004728.1_Dexiosoma_caninum_genome_assembly,_chromosome:_4	AUGUSTUS	gene	81374014	81383420	.	-	.	ID=g14613;
OZ004728.1_Dexiosoma_caninum_genome_assembly,_chromosome:_4	AUGUSTUS	mRNA	81374014	81383420	0.84	-	.	ID=g14613.t1;Parent=g14613;
OZ004728.1_Dexiosoma_caninum_genome_assembly,_chromosome:_4	AUGUSTUS	stop_codon	81374014	81374016	.	-	0	ID=g14613.t1.stop1;Parent=g14613.t1;
OZ004728.1_Dexiosoma_caninum_genome_assembly,_chromosome:_4	AUGUSTUS	CDS	81374014	81374276	0.84	-	2	ID=g14613.t1.CDS1;Parent=g14613.t1;
OZ004728.1_Dexiosoma_caninum_genome_assembly,_chromosome:_4	AUGUSTUS	exon	81374014	81374276	.	-	.	ID=g14613.t1.exon1;Parent=g14613.t1;
OZ004728.1_Dexiosoma_caninum_genome_assembly,_chromosome:_4	AUGUSTUS	intron	81374277	81374346	1	-	.	ID=g14613.t1.intron1;Parent=g14613.t1;
OZ004728.1_Dexiosoma_caninum_genome_assembly,_chromosome:_4	AUGUSTUS	CDS	81374347	81374752	1	-	0	ID=g14613.t1.CDS2;Parent=g14613.t1;
OZ004728.1_Dexiosoma_caninum_genome_assembly,_chromosome:_4	AUGUSTUS	exon	81374347	81374752	.	-	.	ID=g14613.t1.exon2;Parent=g14613.t1;
OZ004728.1_Dexiosoma_caninum_genome_assembly,_chromosome:_4	AUGUSTUS	intron	81374753	81382671	1	-	.	ID=g14613.t1.intron2;Parent=g14613.t1;
OZ004728.1_Dexiosoma_caninum_genome_assembly,_chromosome:_4	AUGUSTUS	CDS	81382672	81383267	1	-	2	ID=g14613.t1.CDS3;Parent=g14613.t1;
OZ004728.1_Dexiosoma_caninum_genome_assembly,_chromosome:_4	AUGUSTUS	exon	81382672	81383267	.	-	.	ID=g14613.t1.exon3;Parent=g14613.t1;
OZ004728.1_Dexiosoma_caninum_genome_assembly,_chromosome:_4	AUGUSTUS	intron	81383268	81383395	1	-	.	ID=g14613.t1.intron3;Parent=g14613.t1;
OZ004728.1_Dexiosoma_caninum_genome_assembly,_chromosome:_4	AUGUSTUS	CDS	81383396	81383420	1	-	0	ID=g14613.t1.CDS4;Parent=g14613.t1;
OZ004728.1_Dexiosoma_caninum_genome_assembly,_chromosome:_4	AUGUSTUS	exon	81383396	81383420	.	-	.	ID=g14613.t1.exon4;Parent=g14613.t1;
OZ004728.1_Dexiosoma_caninum_genome_assembly,_chromosome:_4	AUGUSTUS	start_codon	81383418	81383420	.	-	0	ID=g14613.t1.start1;Parent=g14613.t1;
OZ004728.1_Dexiosoma_caninum_genome_assembly,_chromosome:_4	AUGUSTUS	gene	81451033	81460968	.	+	.	ID=g14614;
OZ004728.1_Dexiosoma_caninum_genome_assembly,_chromosome:_4	AUGUSTUS	mRNA	81451033	81460968	0.15	+	.	ID=g14614.t1;Parent=g14614;
OZ004728.1_Dexiosoma_caninum_genome_assembly,_chromosome:_4	AUGUSTUS	start_codon	81451033	81451035	.	+	0	ID=g14614.t1.start1;Parent=g14614.t1;
OZ004728.1_Dexiosoma_caninum_genome_assembly,_chromosome:_4	AUGUSTUS	CDS	81451033	81451078	0.15	+	0	ID=g14614.t1.CDS1;Parent=g14614.t1;
OZ004728.1_Dexiosoma_caninum_genome_assembly,_chromosome:_4	AUGUSTUS	exon	81451033	81451078	.	+	.	ID=g14614.t1.exon1;Parent=g14614.t1;
OZ004728.1_Dexiosoma_caninum_genome_assembly,_chromosome:_4	AUGUSTUS	intron	81451079	81453221	0.15	+	.	ID=g14614.t1.intron1;Parent=g14614.t1;
OZ004728.1_Dexiosoma_caninum_genome_assembly,_chromosome:_4	AUGUSTUS	CDS	81453222	81453474	1	+	2	ID=g14614.t1.CDS2;Parent=g14614.t1;
OZ004728.1_Dexiosoma_caninum_genome_assembly,_chromosome:_4	AUGUSTUS	exon	81453222	81453474	.	+	.	ID=g14614.t1.exon2;Parent=g14614.t1;
OZ004728.1_Dexiosoma_caninum_genome_assembly,_chromosome:_4	AUGUSTUS	intron	81453475	81455293	1	+	.	ID=g14614.t1.intron2;Parent=g14614.t1;
OZ004728.1_Dexiosoma_caninum_genome_assembly,_chromosome:_4	AUGUSTUS	CDS	81455294	81455467	1	+	1	ID=g14614.t1.CDS3;Parent=g14614.t1;
OZ004728.1_Dexiosoma_caninum_genome_assembly,_chromosome:_4	AUGUSTUS	exon	81455294	81455467	.	+	.	ID=g14614.t1.exon3;Parent=g14614.t1;
OZ004728.1_Dexiosoma_caninum_genome_assembly,_chromosome:_4	AUGUSTUS	intron	81455468	81455537	1	+	.	ID=g14614.t1.intron3;Parent=g14614.t1;
OZ004728.1_Dexiosoma_caninum_genome_assembly,_chromosome:_4	AUGUSTUS	CDS	81455538	81455730	1	+	1	ID=g14614.t1.CDS4;Parent=g14614.t1;
OZ004728.1_Dexiosoma_caninum_genome_assembly,_chromosome:_4	AUGUSTUS	exon	81455538	81455730	.	+	.	ID=g14614.t1.exon4;Parent=g14614.t1;
OZ004728.1_Dexiosoma_caninum_genome_assembly,_chromosome:_4	AUGUSTUS	intron	81455731	81459527	1	+	.	ID=g14614.t1.intron4;Parent=g14614.t1;
OZ004728.1_Dexiosoma_caninum_genome_assembly,_chromosome:_4	AUGUSTUS	CDS	81459528	81459906	1	+	0	ID=g14614.t1.CDS5;Parent=g14614.t1;
OZ004728.1_Dexiosoma_caninum_genome_assembly,_chromosome:_4	AUGUSTUS	exon	81459528	81459906	.	+	.	ID=g14614.t1.exon5;Parent=g14614.t1;
OZ004728.1_Dexiosoma_caninum_genome_assembly,_chromosome:_4	AUGUSTUS	intron	81459907	81459973	1	+	.	ID=g14614.t1.intron5;Parent=g14614.t1;
OZ004728.1_Dexiosoma_caninum_genome_assembly,_chromosome:_4	AUGUSTUS	CDS	81459974	81460095	1	+	2	ID=g14614.t1.CDS6;Parent=g14614.t1;
OZ004728.1_Dexiosoma_caninum_genome_assembly,_chromosome:_4	AUGUSTUS	exon	81459974	81460095	.	+	.	ID=g14614.t1.exon6;Parent=g14614.t1;
OZ004728.1_Dexiosoma_caninum_genome_assembly,_chromosome:_4	AUGUSTUS	intron	81460096	81460590	1	+	.	ID=g14614.t1.intron6;Parent=g14614.t1;
OZ004728.1_Dexiosoma_caninum_genome_assembly,_chromosome:_4	AUGUSTUS	CDS	81460591	81460968	1	+	0	ID=g14614.t1.CDS7;Parent=g14614.t1;
OZ004728.1_Dexiosoma_caninum_genome_assembly,_chromosome:_4	AUGUSTUS	exon	81460591	81460968	.	+	.	ID=g14614.t1.exon7;Parent=g14614.t1;
OZ004728.1_Dexiosoma_caninum_genome_assembly,_chromosome:_4	AUGUSTUS	stop_codon	81460966	81460968	.	+	0	ID=g14614.t1.stop1;Parent=g14614.t1;
OZ004728.1_Dexiosoma_caninum_genome_assembly,_chromosome:_4	AUGUSTUS	gene	81477515	81479146	.	-	.	ID=g14615;
OZ004728.1_Dexiosoma_caninum_genome_assembly,_chromosome:_4	AUGUSTUS	mRNA	81477515	81479146	1	-	.	ID=g14615.t1;Parent=g14615;
OZ004728.1_Dexiosoma_caninum_genome_assembly,_chromosome:_4	AUGUSTUS	stop_codon	81477515	81477517	.	-	0	ID=g14615.t1.stop1;Parent=g14615.t1;
OZ004728.1_Dexiosoma_caninum_genome_assembly,_chromosome:_4	AUGUSTUS	CDS	81477515	81479146	1	-	0	ID=g14615.t1.CDS1;Parent=g14615.t1;
OZ004728.1_Dexiosoma_caninum_genome_assembly,_chromosome:_4	AUGUSTUS	exon	81477515	81479146	.	-	.	ID=g14615.t1.exon1;Parent=g14615.t1;
OZ004728.1_Dexiosoma_caninum_genome_assembly,_chromosome:_4	AUGUSTUS	start_codon	81479144	81479146	.	-	0	ID=g14615.t1.start1;Parent=g14615.t1;
OZ004728.1_Dexiosoma_caninum_genome_assembly,_chromosome:_4	AUGUSTUS	gene	81511952	81512962	.	-	.	ID=g14616;
OZ004728.1_Dexiosoma_caninum_genome_assembly,_chromosome:_4	AUGUSTUS	mRNA	81511952	81512962	0.98	-	.	ID=g14616.t1;Parent=g14616;
OZ004728.1_Dexiosoma_caninum_genome_assembly,_chromosome:_4	AUGUSTUS	stop_codon	81511952	81511954	.	-	0	ID=g14616.t1.stop1;Parent=g14616.t1;
OZ004728.1_Dexiosoma_caninum_genome_assembly,_chromosome:_4	AUGUSTUS	CDS	81511952	81512962	0.98	-	0	ID=g14616.t1.CDS1;Parent=g14616.t1;
OZ004728.1_Dexiosoma_caninum_genome_assembly,_chromosome:_4	AUGUSTUS	exon	81511952	81512962	.	-	.	ID=g14616.t1.exon1;Parent=g14616.t1;
OZ004728.1_Dexiosoma_caninum_genome_assembly,_chromosome:_4	AUGUSTUS	start_codon	81512960	81512962	.	-	0	ID=g14616.t1.start1;Parent=g14616.t1;
OZ004728.1_Dexiosoma_caninum_genome_assembly,_chromosome:_4	AUGUSTUS	gene	81554433	81559159	.	+	.	ID=g14617;
OZ004728.1_Dexiosoma_caninum_genome_assembly,_chromosome:_4	AUGUSTUS	mRNA	81554433	81559159	0.57	+	.	ID=g14617.t1;Parent=g14617;
OZ004728.1_Dexiosoma_caninum_genome_assembly,_chromosome:_4	AUGUSTUS	start_codon	81554433	81554435	.	+	0	ID=g14617.t1.start1;Parent=g14617.t1;
OZ004728.1_Dexiosoma_caninum_genome_assembly,_chromosome:_4	AUGUSTUS	CDS	81554433	81554750	0.61	+	0	ID=g14617.t1.CDS1;Parent=g14617.t1;
OZ004728.1_Dexiosoma_caninum_genome_assembly,_chromosome:_4	AUGUSTUS	exon	81554433	81554750	.	+	.	ID=g14617.t1.exon1;Parent=g14617.t1;
OZ004728.1_Dexiosoma_caninum_genome_assembly,_chromosome:_4	AUGUSTUS	intron	81554751	81558706	1	+	.	ID=g14617.t1.intron1;Parent=g14617.t1;
OZ004728.1_Dexiosoma_caninum_genome_assembly,_chromosome:_4	AUGUSTUS	CDS	81558707	81559159	0.91	+	0	ID=g14617.t1.CDS2;Parent=g14617.t1;
OZ004728.1_Dexiosoma_caninum_genome_assembly,_chromosome:_4	AUGUSTUS	exon	81558707	81559159	.	+	.	ID=g14617.t1.exon2;Parent=g14617.t1;
OZ004728.1_Dexiosoma_caninum_genome_assembly,_chromosome:_4	AUGUSTUS	stop_codon	81559157	81559159	.	+	0	ID=g14617.t1.stop1;Parent=g14617.t1;
OZ004728.1_Dexiosoma_caninum_genome_assembly,_chromosome:_4	AUGUSTUS	gene	81589077	81600089	.	-	.	ID=g14618;
OZ004728.1_Dexiosoma_caninum_genome_assembly,_chromosome:_4	AUGUSTUS	mRNA	81589077	81600089	1	-	.	ID=g14618.t1;Parent=g14618;
OZ004728.1_Dexiosoma_caninum_genome_assembly,_chromosome:_4	AUGUSTUS	stop_codon	81589077	81589079	.	-	0	ID=g14618.t1.stop1;Parent=g14618.t1;
OZ004728.1_Dexiosoma_caninum_genome_assembly,_chromosome:_4	AUGUSTUS	CDS	81589077	81589275	1	-	1	ID=g14618.t1.CDS1;Parent=g14618.t1;
OZ004728.1_Dexiosoma_caninum_genome_assembly,_chromosome:_4	AUGUSTUS	exon	81589077	81589275	.	-	.	ID=g14618.t1.exon1;Parent=g14618.t1;
OZ004728.1_Dexiosoma_caninum_genome_assembly,_chromosome:_4	AUGUSTUS	intron	81589276	81592139	1	-	.	ID=g14618.t1.intron1;Parent=g14618.t1;
OZ004728.1_Dexiosoma_caninum_genome_assembly,_chromosome:_4	AUGUSTUS	CDS	81592140	81592478	1	-	1	ID=g14618.t1.CDS2;Parent=g14618.t1;
OZ004728.1_Dexiosoma_caninum_genome_assembly,_chromosome:_4	AUGUSTUS	exon	81592140	81592478	.	-	.	ID=g14618.t1.exon2;Parent=g14618.t1;
OZ004728.1_Dexiosoma_caninum_genome_assembly,_chromosome:_4	AUGUSTUS	intron	81592479	81592557	1	-	.	ID=g14618.t1.intron2;Parent=g14618.t1;
OZ004728.1_Dexiosoma_caninum_genome_assembly,_chromosome:_4	AUGUSTUS	CDS	81592558	81592606	1	-	2	ID=g14618.t1.CDS3;Parent=g14618.t1;
OZ004728.1_Dexiosoma_caninum_genome_assembly,_chromosome:_4	AUGUSTUS	exon	81592558	81592606	.	-	.	ID=g14618.t1.exon3;Parent=g14618.t1;
OZ004728.1_Dexiosoma_caninum_genome_assembly,_chromosome:_4	AUGUSTUS	intron	81592607	81595157	1	-	.	ID=g14618.t1.intron3;Parent=g14618.t1;
OZ004728.1_Dexiosoma_caninum_genome_assembly,_chromosome:_4	AUGUSTUS	CDS	81595158	81595290	1	-	0	ID=g14618.t1.CDS4;Parent=g14618.t1;
OZ004728.1_Dexiosoma_caninum_genome_assembly,_chromosome:_4	AUGUSTUS	exon	81595158	81595290	.	-	.	ID=g14618.t1.exon4;Parent=g14618.t1;
OZ004728.1_Dexiosoma_caninum_genome_assembly,_chromosome:_4	AUGUSTUS	intron	81595291	81595377	1	-	.	ID=g14618.t1.intron4;Parent=g14618.t1;
OZ004728.1_Dexiosoma_caninum_genome_assembly,_chromosome:_4	AUGUSTUS	CDS	81595378	81595450	1	-	1	ID=g14618.t1.CDS5;Parent=g14618.t1;
OZ004728.1_Dexiosoma_caninum_genome_assembly,_chromosome:_4	AUGUSTUS	exon	81595378	81595450	.	-	.	ID=g14618.t1.exon5;Parent=g14618.t1;
OZ004728.1_Dexiosoma_caninum_genome_assembly,_chromosome:_4	AUGUSTUS	intron	81595451	81598188	1	-	.	ID=g14618.t1.intron5;Parent=g14618.t1;
OZ004728.1_Dexiosoma_caninum_genome_assembly,_chromosome:_4	AUGUSTUS	CDS	81598189	81598276	1	-	2	ID=g14618.t1.CDS6;Parent=g14618.t1;
OZ004728.1_Dexiosoma_caninum_genome_assembly,_chromosome:_4	AUGUSTUS	exon	81598189	81598276	.	-	.	ID=g14618.t1.exon6;Parent=g14618.t1;
OZ004728.1_Dexiosoma_caninum_genome_assembly,_chromosome:_4	AUGUSTUS	intron	81598277	81598385	1	-	.	ID=g14618.t1.intron6;Parent=g14618.t1;
OZ004728.1_Dexiosoma_caninum_genome_assembly,_chromosome:_4	AUGUSTUS	CDS	81598386	81598443	1	-	0	ID=g14618.t1.CDS7;Parent=g14618.t1;
OZ004728.1_Dexiosoma_caninum_genome_assembly,_chromosome:_4	AUGUSTUS	exon	81598386	81598443	.	-	.	ID=g14618.t1.exon7;Parent=g14618.t1;
OZ004728.1_Dexiosoma_caninum_genome_assembly,_chromosome:_4	AUGUSTUS	intron	81598444	81599912	1	-	.	ID=g14618.t1.intron7;Parent=g14618.t1;
OZ004728.1_Dexiosoma_caninum_genome_assembly,_chromosome:_4	AUGUSTUS	CDS	81599913	81600089	1	-	0	ID=g14618.t1.CDS8;Parent=g14618.t1;
OZ004728.1_Dexiosoma_caninum_genome_assembly,_chromosome:_4	AUGUSTUS	exon	81599913	81600089	.	-	.	ID=g14618.t1.exon8;Parent=g14618.t1;
OZ004728.1_Dexiosoma_caninum_genome_assembly,_chromosome:_4	AUGUSTUS	start_codon	81600087	81600089	.	-	0	ID=g14618.t1.start1;Parent=g14618.t1;
OZ004728.1_Dexiosoma_caninum_genome_assembly,_chromosome:_4	AUGUSTUS	gene	81601433	81645401	.	-	.	ID=g14619;
OZ004728.1_Dexiosoma_caninum_genome_assembly,_chromosome:_4	AUGUSTUS	mRNA	81601433	81645401	0.76	-	.	ID=g14619.t1;Parent=g14619;
OZ004728.1_Dexiosoma_caninum_genome_assembly,_chromosome:_4	AUGUSTUS	stop_codon	81601433	81601435	.	-	0	ID=g14619.t1.stop1;Parent=g14619.t1;
OZ004728.1_Dexiosoma_caninum_genome_assembly,_chromosome:_4	AUGUSTUS	CDS	81601433	81601564	1	-	0	ID=g14619.t1.CDS1;Parent=g14619.t1;
OZ004728.1_Dexiosoma_caninum_genome_assembly,_chromosome:_4	AUGUSTUS	exon	81601433	81601564	.	-	.	ID=g14619.t1.exon1;Parent=g14619.t1;
OZ004728.1_Dexiosoma_caninum_genome_assembly,_chromosome:_4	AUGUSTUS	intron	81601565	81601629	1	-	.	ID=g14619.t1.intron1;Parent=g14619.t1;
OZ004728.1_Dexiosoma_caninum_genome_assembly,_chromosome:_4	AUGUSTUS	CDS	81601630	81601735	1	-	1	ID=g14619.t1.CDS2;Parent=g14619.t1;
OZ004728.1_Dexiosoma_caninum_genome_assembly,_chromosome:_4	AUGUSTUS	exon	81601630	81601735	.	-	.	ID=g14619.t1.exon2;Parent=g14619.t1;
OZ004728.1_Dexiosoma_caninum_genome_assembly,_chromosome:_4	AUGUSTUS	intron	81601736	81601812	1	-	.	ID=g14619.t1.intron2;Parent=g14619.t1;
OZ004728.1_Dexiosoma_caninum_genome_assembly,_chromosome:_4	AUGUSTUS	CDS	81601813	81603597	1	-	1	ID=g14619.t1.CDS3;Parent=g14619.t1;
OZ004728.1_Dexiosoma_caninum_genome_assembly,_chromosome:_4	AUGUSTUS	exon	81601813	81603597	.	-	.	ID=g14619.t1.exon3;Parent=g14619.t1;
OZ004728.1_Dexiosoma_caninum_genome_assembly,_chromosome:_4	AUGUSTUS	intron	81603598	81603657	1	-	.	ID=g14619.t1.intron3;Parent=g14619.t1;
OZ004728.1_Dexiosoma_caninum_genome_assembly,_chromosome:_4	AUGUSTUS	CDS	81603658	81604358	1	-	0	ID=g14619.t1.CDS4;Parent=g14619.t1;
OZ004728.1_Dexiosoma_caninum_genome_assembly,_chromosome:_4	AUGUSTUS	exon	81603658	81604358	.	-	.	ID=g14619.t1.exon4;Parent=g14619.t1;
OZ004728.1_Dexiosoma_caninum_genome_assembly,_chromosome:_4	AUGUSTUS	intron	81604359	81604419	1	-	.	ID=g14619.t1.intron4;Parent=g14619.t1;
OZ004728.1_Dexiosoma_caninum_genome_assembly,_chromosome:_4	AUGUSTUS	CDS	81604420	81605239	1	-	1	ID=g14619.t1.CDS5;Parent=g14619.t1;
OZ004728.1_Dexiosoma_caninum_genome_assembly,_chromosome:_4	AUGUSTUS	exon	81604420	81605239	.	-	.	ID=g14619.t1.exon5;Parent=g14619.t1;
OZ004728.1_Dexiosoma_caninum_genome_assembly,_chromosome:_4	AUGUSTUS	intron	81605240	81605308	1	-	.	ID=g14619.t1.intron5;Parent=g14619.t1;
OZ004728.1_Dexiosoma_caninum_genome_assembly,_chromosome:_4	AUGUSTUS	CDS	81605309	81605494	1	-	1	ID=g14619.t1.CDS6;Parent=g14619.t1;
OZ004728.1_Dexiosoma_caninum_genome_assembly,_chromosome:_4	AUGUSTUS	exon	81605309	81605494	.	-	.	ID=g14619.t1.exon6;Parent=g14619.t1;
OZ004728.1_Dexiosoma_caninum_genome_assembly,_chromosome:_4	AUGUSTUS	intron	81605495	81605553	1	-	.	ID=g14619.t1.intron6;Parent=g14619.t1;
OZ004728.1_Dexiosoma_caninum_genome_assembly,_chromosome:_4	AUGUSTUS	CDS	81605554	81605694	1	-	1	ID=g14619.t1.CDS7;Parent=g14619.t1;
OZ004728.1_Dexiosoma_caninum_genome_assembly,_chromosome:_4	AUGUSTUS	exon	81605554	81605694	.	-	.	ID=g14619.t1.exon7;Parent=g14619.t1;
OZ004728.1_Dexiosoma_caninum_genome_assembly,_chromosome:_4	AUGUSTUS	intron	81605695	81605768	1	-	.	ID=g14619.t1.intron7;Parent=g14619.t1;
OZ004728.1_Dexiosoma_caninum_genome_assembly,_chromosome:_4	AUGUSTUS	CDS	81605769	81606123	1	-	2	ID=g14619.t1.CDS8;Parent=g14619.t1;
OZ004728.1_Dexiosoma_caninum_genome_assembly,_chromosome:_4	AUGUSTUS	exon	81605769	81606123	.	-	.	ID=g14619.t1.exon8;Parent=g14619.t1;
OZ004728.1_Dexiosoma_caninum_genome_assembly,_chromosome:_4	AUGUSTUS	intron	81606124	81606198	1	-	.	ID=g14619.t1.intron8;Parent=g14619.t1;
OZ004728.1_Dexiosoma_caninum_genome_assembly,_chromosome:_4	AUGUSTUS	CDS	81606199	81606500	1	-	1	ID=g14619.t1.CDS9;Parent=g14619.t1;
OZ004728.1_Dexiosoma_caninum_genome_assembly,_chromosome:_4	AUGUSTUS	exon	81606199	81606500	.	-	.	ID=g14619.t1.exon9;Parent=g14619.t1;
OZ004728.1_Dexiosoma_caninum_genome_assembly,_chromosome:_4	AUGUSTUS	intron	81606501	81606565	1	-	.	ID=g14619.t1.intron9;Parent=g14619.t1;
OZ004728.1_Dexiosoma_caninum_genome_assembly,_chromosome:_4	AUGUSTUS	CDS	81606566	81607558	1	-	1	ID=g14619.t1.CDS10;Parent=g14619.t1;
OZ004728.1_Dexiosoma_caninum_genome_assembly,_chromosome:_4	AUGUSTUS	exon	81606566	81607558	.	-	.	ID=g14619.t1.exon10;Parent=g14619.t1;
OZ004728.1_Dexiosoma_caninum_genome_assembly,_chromosome:_4	AUGUSTUS	intron	81607559	81607626	1	-	.	ID=g14619.t1.intron10;Parent=g14619.t1;
OZ004728.1_Dexiosoma_caninum_genome_assembly,_chromosome:_4	AUGUSTUS	CDS	81607627	81607819	1	-	2	ID=g14619.t1.CDS11;Parent=g14619.t1;
OZ004728.1_Dexiosoma_caninum_genome_assembly,_chromosome:_4	AUGUSTUS	exon	81607627	81607819	.	-	.	ID=g14619.t1.exon11;Parent=g14619.t1;
OZ004728.1_Dexiosoma_caninum_genome_assembly,_chromosome:_4	AUGUSTUS	intron	81607820	81607881	1	-	.	ID=g14619.t1.intron11;Parent=g14619.t1;
OZ004728.1_Dexiosoma_caninum_genome_assembly,_chromosome:_4	AUGUSTUS	CDS	81607882	81608021	1	-	1	ID=g14619.t1.CDS12;Parent=g14619.t1;
OZ004728.1_Dexiosoma_caninum_genome_assembly,_chromosome:_4	AUGUSTUS	exon	81607882	81608021	.	-	.	ID=g14619.t1.exon12;Parent=g14619.t1;
OZ004728.1_Dexiosoma_caninum_genome_assembly,_chromosome:_4	AUGUSTUS	intron	81608022	81608080	1	-	.	ID=g14619.t1.intron12;Parent=g14619.t1;
OZ004728.1_Dexiosoma_caninum_genome_assembly,_chromosome:_4	AUGUSTUS	CDS	81608081	81608292	1	-	0	ID=g14619.t1.CDS13;Parent=g14619.t1;
OZ004728.1_Dexiosoma_caninum_genome_assembly,_chromosome:_4	AUGUSTUS	exon	81608081	81608292	.	-	.	ID=g14619.t1.exon13;Parent=g14619.t1;
OZ004728.1_Dexiosoma_caninum_genome_assembly,_chromosome:_4	AUGUSTUS	intron	81608293	81608358	1	-	.	ID=g14619.t1.intron13;Parent=g14619.t1;
OZ004728.1_Dexiosoma_caninum_genome_assembly,_chromosome:_4	AUGUSTUS	CDS	81608359	81608615	1	-	2	ID=g14619.t1.CDS14;Parent=g14619.t1;
OZ004728.1_Dexiosoma_caninum_genome_assembly,_chromosome:_4	AUGUSTUS	exon	81608359	81608615	.	-	.	ID=g14619.t1.exon14;Parent=g14619.t1;
OZ004728.1_Dexiosoma_caninum_genome_assembly,_chromosome:_4	AUGUSTUS	intron	81608616	81608673	1	-	.	ID=g14619.t1.intron14;Parent=g14619.t1;
OZ004728.1_Dexiosoma_caninum_genome_assembly,_chromosome:_4	AUGUSTUS	CDS	81608674	81609042	1	-	2	ID=g14619.t1.CDS15;Parent=g14619.t1;
OZ004728.1_Dexiosoma_caninum_genome_assembly,_chromosome:_4	AUGUSTUS	exon	81608674	81609042	.	-	.	ID=g14619.t1.exon15;Parent=g14619.t1;
OZ004728.1_Dexiosoma_caninum_genome_assembly,_chromosome:_4	AUGUSTUS	intron	81609043	81609191	1	-	.	ID=g14619.t1.intron15;Parent=g14619.t1;
OZ004728.1_Dexiosoma_caninum_genome_assembly,_chromosome:_4	AUGUSTUS	CDS	81609192	81609425	1	-	2	ID=g14619.t1.CDS16;Parent=g14619.t1;
OZ004728.1_Dexiosoma_caninum_genome_assembly,_chromosome:_4	AUGUSTUS	exon	81609192	81609425	.	-	.	ID=g14619.t1.exon16;Parent=g14619.t1;
OZ004728.1_Dexiosoma_caninum_genome_assembly,_chromosome:_4	AUGUSTUS	intron	81609426	81609482	1	-	.	ID=g14619.t1.intron16;Parent=g14619.t1;
OZ004728.1_Dexiosoma_caninum_genome_assembly,_chromosome:_4	AUGUSTUS	CDS	81609483	81609597	1	-	0	ID=g14619.t1.CDS17;Parent=g14619.t1;
OZ004728.1_Dexiosoma_caninum_genome_assembly,_chromosome:_4	AUGUSTUS	exon	81609483	81609597	.	-	.	ID=g14619.t1.exon17;Parent=g14619.t1;
OZ004728.1_Dexiosoma_caninum_genome_assembly,_chromosome:_4	AUGUSTUS	intron	81609598	81612028	1	-	.	ID=g14619.t1.intron17;Parent=g14619.t1;
OZ004728.1_Dexiosoma_caninum_genome_assembly,_chromosome:_4	AUGUSTUS	CDS	81612029	81612195	1	-	2	ID=g14619.t1.CDS18;Parent=g14619.t1;
OZ004728.1_Dexiosoma_caninum_genome_assembly,_chromosome:_4	AUGUSTUS	exon	81612029	81612195	.	-	.	ID=g14619.t1.exon18;Parent=g14619.t1;
OZ004728.1_Dexiosoma_caninum_genome_assembly,_chromosome:_4	AUGUSTUS	intron	81612196	81612266	1	-	.	ID=g14619.t1.intron18;Parent=g14619.t1;
OZ004728.1_Dexiosoma_caninum_genome_assembly,_chromosome:_4	AUGUSTUS	CDS	81612267	81612554	1	-	2	ID=g14619.t1.CDS19;Parent=g14619.t1;
OZ004728.1_Dexiosoma_caninum_genome_assembly,_chromosome:_4	AUGUSTUS	exon	81612267	81612554	.	-	.	ID=g14619.t1.exon19;Parent=g14619.t1;
OZ004728.1_Dexiosoma_caninum_genome_assembly,_chromosome:_4	AUGUSTUS	intron	81612555	81613184	1	-	.	ID=g14619.t1.intron19;Parent=g14619.t1;
OZ004728.1_Dexiosoma_caninum_genome_assembly,_chromosome:_4	AUGUSTUS	CDS	81613185	81614791	1	-	1	ID=g14619.t1.CDS20;Parent=g14619.t1;
OZ004728.1_Dexiosoma_caninum_genome_assembly,_chromosome:_4	AUGUSTUS	exon	81613185	81614791	.	-	.	ID=g14619.t1.exon20;Parent=g14619.t1;
OZ004728.1_Dexiosoma_caninum_genome_assembly,_chromosome:_4	AUGUSTUS	intron	81614792	81614850	1	-	.	ID=g14619.t1.intron20;Parent=g14619.t1;
OZ004728.1_Dexiosoma_caninum_genome_assembly,_chromosome:_4	AUGUSTUS	CDS	81614851	81614986	1	-	2	ID=g14619.t1.CDS21;Parent=g14619.t1;
OZ004728.1_Dexiosoma_caninum_genome_assembly,_chromosome:_4	AUGUSTUS	exon	81614851	81614986	.	-	.	ID=g14619.t1.exon21;Parent=g14619.t1;
OZ004728.1_Dexiosoma_caninum_genome_assembly,_chromosome:_4	AUGUSTUS	intron	81614987	81615047	1	-	.	ID=g14619.t1.intron21;Parent=g14619.t1;
OZ004728.1_Dexiosoma_caninum_genome_assembly,_chromosome:_4	AUGUSTUS	CDS	81615048	81615290	1	-	2	ID=g14619.t1.CDS22;Parent=g14619.t1;
OZ004728.1_Dexiosoma_caninum_genome_assembly,_chromosome:_4	AUGUSTUS	exon	81615048	81615290	.	-	.	ID=g14619.t1.exon22;Parent=g14619.t1;
OZ004728.1_Dexiosoma_caninum_genome_assembly,_chromosome:_4	AUGUSTUS	intron	81615291	81615475	1	-	.	ID=g14619.t1.intron22;Parent=g14619.t1;
OZ004728.1_Dexiosoma_caninum_genome_assembly,_chromosome:_4	AUGUSTUS	CDS	81615476	81615748	1	-	2	ID=g14619.t1.CDS23;Parent=g14619.t1;
OZ004728.1_Dexiosoma_caninum_genome_assembly,_chromosome:_4	AUGUSTUS	exon	81615476	81615748	.	-	.	ID=g14619.t1.exon23;Parent=g14619.t1;
OZ004728.1_Dexiosoma_caninum_genome_assembly,_chromosome:_4	AUGUSTUS	intron	81615749	81616434	1	-	.	ID=g14619.t1.intron23;Parent=g14619.t1;
OZ004728.1_Dexiosoma_caninum_genome_assembly,_chromosome:_4	AUGUSTUS	CDS	81616435	81618805	1	-	0	ID=g14619.t1.CDS24;Parent=g14619.t1;
OZ004728.1_Dexiosoma_caninum_genome_assembly,_chromosome:_4	AUGUSTUS	exon	81616435	81618805	.	-	.	ID=g14619.t1.exon24;Parent=g14619.t1;
OZ004728.1_Dexiosoma_caninum_genome_assembly,_chromosome:_4	AUGUSTUS	intron	81618806	81621876	1	-	.	ID=g14619.t1.intron24;Parent=g14619.t1;
OZ004728.1_Dexiosoma_caninum_genome_assembly,_chromosome:_4	AUGUSTUS	CDS	81621877	81621969	1	-	0	ID=g14619.t1.CDS25;Parent=g14619.t1;
OZ004728.1_Dexiosoma_caninum_genome_assembly,_chromosome:_4	AUGUSTUS	exon	81621877	81621969	.	-	.	ID=g14619.t1.exon25;Parent=g14619.t1;
OZ004728.1_Dexiosoma_caninum_genome_assembly,_chromosome:_4	AUGUSTUS	intron	81621970	81640320	1	-	.	ID=g14619.t1.intron25;Parent=g14619.t1;
OZ004728.1_Dexiosoma_caninum_genome_assembly,_chromosome:_4	AUGUSTUS	CDS	81640321	81640486	1	-	1	ID=g14619.t1.CDS26;Parent=g14619.t1;
OZ004728.1_Dexiosoma_caninum_genome_assembly,_chromosome:_4	AUGUSTUS	exon	81640321	81640486	.	-	.	ID=g14619.t1.exon26;Parent=g14619.t1;
OZ004728.1_Dexiosoma_caninum_genome_assembly,_chromosome:_4	AUGUSTUS	intron	81640487	81640563	1	-	.	ID=g14619.t1.intron26;Parent=g14619.t1;
OZ004728.1_Dexiosoma_caninum_genome_assembly,_chromosome:_4	AUGUSTUS	CDS	81640564	81640734	1	-	1	ID=g14619.t1.CDS27;Parent=g14619.t1;
OZ004728.1_Dexiosoma_caninum_genome_assembly,_chromosome:_4	AUGUSTUS	exon	81640564	81640734	.	-	.	ID=g14619.t1.exon27;Parent=g14619.t1;
OZ004728.1_Dexiosoma_caninum_genome_assembly,_chromosome:_4	AUGUSTUS	intron	81640735	81640803	1	-	.	ID=g14619.t1.intron27;Parent=g14619.t1;
OZ004728.1_Dexiosoma_caninum_genome_assembly,_chromosome:_4	AUGUSTUS	CDS	81640804	81640956	1	-	1	ID=g14619.t1.CDS28;Parent=g14619.t1;
OZ004728.1_Dexiosoma_caninum_genome_assembly,_chromosome:_4	AUGUSTUS	exon	81640804	81640956	.	-	.	ID=g14619.t1.exon28;Parent=g14619.t1;
OZ004728.1_Dexiosoma_caninum_genome_assembly,_chromosome:_4	AUGUSTUS	intron	81640957	81642634	1	-	.	ID=g14619.t1.intron28;Parent=g14619.t1;
OZ004728.1_Dexiosoma_caninum_genome_assembly,_chromosome:_4	AUGUSTUS	CDS	81642635	81642753	0.98	-	0	ID=g14619.t1.CDS29;Parent=g14619.t1;
OZ004728.1_Dexiosoma_caninum_genome_assembly,_chromosome:_4	AUGUSTUS	exon	81642635	81642753	.	-	.	ID=g14619.t1.exon29;Parent=g14619.t1;
OZ004728.1_Dexiosoma_caninum_genome_assembly,_chromosome:_4	AUGUSTUS	intron	81642754	81645323	0.76	-	.	ID=g14619.t1.intron29;Parent=g14619.t1;
OZ004728.1_Dexiosoma_caninum_genome_assembly,_chromosome:_4	AUGUSTUS	CDS	81645324	81645401	0.76	-	0	ID=g14619.t1.CDS30;Parent=g14619.t1;
OZ004728.1_Dexiosoma_caninum_genome_assembly,_chromosome:_4	AUGUSTUS	exon	81645324	81645401	.	-	.	ID=g14619.t1.exon30;Parent=g14619.t1;
OZ004728.1_Dexiosoma_caninum_genome_assembly,_chromosome:_4	AUGUSTUS	start_codon	81645399	81645401	.	-	0	ID=g14619.t1.start1;Parent=g14619.t1;
OZ004728.1_Dexiosoma_caninum_genome_assembly,_chromosome:_4	AUGUSTUS	gene	81658522	81662413	.	-	.	ID=g14620;
OZ004728.1_Dexiosoma_caninum_genome_assembly,_chromosome:_4	AUGUSTUS	mRNA	81658522	81662413	1	-	.	ID=g14620.t1;Parent=g14620;
OZ004728.1_Dexiosoma_caninum_genome_assembly,_chromosome:_4	AUGUSTUS	stop_codon	81658522	81658524	.	-	0	ID=g14620.t1.stop1;Parent=g14620.t1;
OZ004728.1_Dexiosoma_caninum_genome_assembly,_chromosome:_4	AUGUSTUS	CDS	81658522	81658737	1	-	0	ID=g14620.t1.CDS1;Parent=g14620.t1;
OZ004728.1_Dexiosoma_caninum_genome_assembly,_chromosome:_4	AUGUSTUS	exon	81658522	81658737	.	-	.	ID=g14620.t1.exon1;Parent=g14620.t1;
OZ004728.1_Dexiosoma_caninum_genome_assembly,_chromosome:_4	AUGUSTUS	intron	81658738	81658799	1	-	.	ID=g14620.t1.intron1;Parent=g14620.t1;
OZ004728.1_Dexiosoma_caninum_genome_assembly,_chromosome:_4	AUGUSTUS	CDS	81658800	81658967	1	-	0	ID=g14620.t1.CDS2;Parent=g14620.t1;
OZ004728.1_Dexiosoma_caninum_genome_assembly,_chromosome:_4	AUGUSTUS	exon	81658800	81658967	.	-	.	ID=g14620.t1.exon2;Parent=g14620.t1;
OZ004728.1_Dexiosoma_caninum_genome_assembly,_chromosome:_4	AUGUSTUS	intron	81658968	81659036	1	-	.	ID=g14620.t1.intron2;Parent=g14620.t1;
OZ004728.1_Dexiosoma_caninum_genome_assembly,_chromosome:_4	AUGUSTUS	CDS	81659037	81659273	1	-	0	ID=g14620.t1.CDS3;Parent=g14620.t1;
OZ004728.1_Dexiosoma_caninum_genome_assembly,_chromosome:_4	AUGUSTUS	exon	81659037	81659273	.	-	.	ID=g14620.t1.exon3;Parent=g14620.t1;
OZ004728.1_Dexiosoma_caninum_genome_assembly,_chromosome:_4	AUGUSTUS	intron	81659274	81662308	1	-	.	ID=g14620.t1.intron3;Parent=g14620.t1;
OZ004728.1_Dexiosoma_caninum_genome_assembly,_chromosome:_4	AUGUSTUS	CDS	81662309	81662413	1	-	0	ID=g14620.t1.CDS4;Parent=g14620.t1;
OZ004728.1_Dexiosoma_caninum_genome_assembly,_chromosome:_4	AUGUSTUS	exon	81662309	81662413	.	-	.	ID=g14620.t1.exon4;Parent=g14620.t1;
OZ004728.1_Dexiosoma_caninum_genome_assembly,_chromosome:_4	AUGUSTUS	start_codon	81662411	81662413	.	-	0	ID=g14620.t1.start1;Parent=g14620.t1;
OZ004728.1_Dexiosoma_caninum_genome_assembly,_chromosome:_4	AUGUSTUS	gene	81663775	81666659	.	-	.	ID=g14621;
OZ004728.1_Dexiosoma_caninum_genome_assembly,_chromosome:_4	AUGUSTUS	mRNA	81663775	81666659	1	-	.	ID=g14621.t1;Parent=g14621;
OZ004728.1_Dexiosoma_caninum_genome_assembly,_chromosome:_4	AUGUSTUS	stop_codon	81663775	81663777	.	-	0	ID=g14621.t1.stop1;Parent=g14621.t1;
OZ004728.1_Dexiosoma_caninum_genome_assembly,_chromosome:_4	AUGUSTUS	CDS	81663775	81663807	1	-	0	ID=g14621.t1.CDS1;Parent=g14621.t1;
OZ004728.1_Dexiosoma_caninum_genome_assembly,_chromosome:_4	AUGUSTUS	exon	81663775	81663807	.	-	.	ID=g14621.t1.exon1;Parent=g14621.t1;
OZ004728.1_Dexiosoma_caninum_genome_assembly,_chromosome:_4	AUGUSTUS	intron	81663808	81663871	1	-	.	ID=g14621.t1.intron1;Parent=g14621.t1;
OZ004728.1_Dexiosoma_caninum_genome_assembly,_chromosome:_4	AUGUSTUS	CDS	81663872	81664021	1	-	0	ID=g14621.t1.CDS2;Parent=g14621.t1;
OZ004728.1_Dexiosoma_caninum_genome_assembly,_chromosome:_4	AUGUSTUS	exon	81663872	81664021	.	-	.	ID=g14621.t1.exon2;Parent=g14621.t1;
OZ004728.1_Dexiosoma_caninum_genome_assembly,_chromosome:_4	AUGUSTUS	intron	81664022	81664087	1	-	.	ID=g14621.t1.intron2;Parent=g14621.t1;
OZ004728.1_Dexiosoma_caninum_genome_assembly,_chromosome:_4	AUGUSTUS	CDS	81664088	81664219	1	-	0	ID=g14621.t1.CDS3;Parent=g14621.t1;
OZ004728.1_Dexiosoma_caninum_genome_assembly,_chromosome:_4	AUGUSTUS	exon	81664088	81664219	.	-	.	ID=g14621.t1.exon3;Parent=g14621.t1;
OZ004728.1_Dexiosoma_caninum_genome_assembly,_chromosome:_4	AUGUSTUS	intron	81664220	81664288	1	-	.	ID=g14621.t1.intron3;Parent=g14621.t1;
OZ004728.1_Dexiosoma_caninum_genome_assembly,_chromosome:_4	AUGUSTUS	CDS	81664289	81664468	1	-	0	ID=g14621.t1.CDS4;Parent=g14621.t1;
OZ004728.1_Dexiosoma_caninum_genome_assembly,_chromosome:_4	AUGUSTUS	exon	81664289	81664468	.	-	.	ID=g14621.t1.exon4;Parent=g14621.t1;
OZ004728.1_Dexiosoma_caninum_genome_assembly,_chromosome:_4	AUGUSTUS	intron	81664469	81665797	1	-	.	ID=g14621.t1.intron4;Parent=g14621.t1;
OZ004728.1_Dexiosoma_caninum_genome_assembly,_chromosome:_4	AUGUSTUS	CDS	81665798	81666114	1	-	2	ID=g14621.t1.CDS5;Parent=g14621.t1;
OZ004728.1_Dexiosoma_caninum_genome_assembly,_chromosome:_4	AUGUSTUS	exon	81665798	81666114	.	-	.	ID=g14621.t1.exon5;Parent=g14621.t1;
OZ004728.1_Dexiosoma_caninum_genome_assembly,_chromosome:_4	AUGUSTUS	intron	81666115	81666175	1	-	.	ID=g14621.t1.intron5;Parent=g14621.t1;
OZ004728.1_Dexiosoma_caninum_genome_assembly,_chromosome:_4	AUGUSTUS	CDS	81666176	81666347	1	-	0	ID=g14621.t1.CDS6;Parent=g14621.t1;
OZ004728.1_Dexiosoma_caninum_genome_assembly,_chromosome:_4	AUGUSTUS	exon	81666176	81666347	.	-	.	ID=g14621.t1.exon6;Parent=g14621.t1;
OZ004728.1_Dexiosoma_caninum_genome_assembly,_chromosome:_4	AUGUSTUS	intron	81666348	81666413	1	-	.	ID=g14621.t1.intron6;Parent=g14621.t1;
OZ004728.1_Dexiosoma_caninum_genome_assembly,_chromosome:_4	AUGUSTUS	CDS	81666414	81666659	1	-	0	ID=g14621.t1.CDS7;Parent=g14621.t1;
OZ004728.1_Dexiosoma_caninum_genome_assembly,_chromosome:_4	AUGUSTUS	exon	81666414	81666659	.	-	.	ID=g14621.t1.exon7;Parent=g14621.t1;
OZ004728.1_Dexiosoma_caninum_genome_assembly,_chromosome:_4	AUGUSTUS	start_codon	81666657	81666659	.	-	0	ID=g14621.t1.start1;Parent=g14621.t1;
OZ004728.1_Dexiosoma_caninum_genome_assembly,_chromosome:_4	AUGUSTUS	gene	81671258	81674560	.	-	.	ID=g14622;
OZ004728.1_Dexiosoma_caninum_genome_assembly,_chromosome:_4	AUGUSTUS	mRNA	81671258	81674560	1	-	.	ID=g14622.t1;Parent=g14622;
OZ004728.1_Dexiosoma_caninum_genome_assembly,_chromosome:_4	AUGUSTUS	stop_codon	81671258	81671260	.	-	0	ID=g14622.t1.stop1;Parent=g14622.t1;
OZ004728.1_Dexiosoma_caninum_genome_assembly,_chromosome:_4	AUGUSTUS	CDS	81671258	81671458	1	-	0	ID=g14622.t1.CDS1;Parent=g14622.t1;
OZ004728.1_Dexiosoma_caninum_genome_assembly,_chromosome:_4	AUGUSTUS	exon	81671258	81671458	.	-	.	ID=g14622.t1.exon1;Parent=g14622.t1;
OZ004728.1_Dexiosoma_caninum_genome_assembly,_chromosome:_4	AUGUSTUS	intron	81671459	81671544	1	-	.	ID=g14622.t1.intron1;Parent=g14622.t1;
OZ004728.1_Dexiosoma_caninum_genome_assembly,_chromosome:_4	AUGUSTUS	CDS	81671545	81671792	1	-	2	ID=g14622.t1.CDS2;Parent=g14622.t1;
OZ004728.1_Dexiosoma_caninum_genome_assembly,_chromosome:_4	AUGUSTUS	exon	81671545	81671792	.	-	.	ID=g14622.t1.exon2;Parent=g14622.t1;
OZ004728.1_Dexiosoma_caninum_genome_assembly,_chromosome:_4	AUGUSTUS	intron	81671793	81671939	1	-	.	ID=g14622.t1.intron2;Parent=g14622.t1;
OZ004728.1_Dexiosoma_caninum_genome_assembly,_chromosome:_4	AUGUSTUS	CDS	81671940	81672203	1	-	2	ID=g14622.t1.CDS3;Parent=g14622.t1;
OZ004728.1_Dexiosoma_caninum_genome_assembly,_chromosome:_4	AUGUSTUS	exon	81671940	81672203	.	-	.	ID=g14622.t1.exon3;Parent=g14622.t1;
OZ004728.1_Dexiosoma_caninum_genome_assembly,_chromosome:_4	AUGUSTUS	intron	81672204	81672560	1	-	.	ID=g14622.t1.intron3;Parent=g14622.t1;
OZ004728.1_Dexiosoma_caninum_genome_assembly,_chromosome:_4	AUGUSTUS	CDS	81672561	81673265	1	-	2	ID=g14622.t1.CDS4;Parent=g14622.t1;
OZ004728.1_Dexiosoma_caninum_genome_assembly,_chromosome:_4	AUGUSTUS	exon	81672561	81673265	.	-	.	ID=g14622.t1.exon4;Parent=g14622.t1;
OZ004728.1_Dexiosoma_caninum_genome_assembly,_chromosome:_4	AUGUSTUS	intron	81673266	81673340	1	-	.	ID=g14622.t1.intron4;Parent=g14622.t1;
OZ004728.1_Dexiosoma_caninum_genome_assembly,_chromosome:_4	AUGUSTUS	CDS	81673341	81673536	1	-	0	ID=g14622.t1.CDS5;Parent=g14622.t1;
OZ004728.1_Dexiosoma_caninum_genome_assembly,_chromosome:_4	AUGUSTUS	exon	81673341	81673536	.	-	.	ID=g14622.t1.exon5;Parent=g14622.t1;
OZ004728.1_Dexiosoma_caninum_genome_assembly,_chromosome:_4	AUGUSTUS	intron	81673537	81673609	1	-	.	ID=g14622.t1.intron5;Parent=g14622.t1;
OZ004728.1_Dexiosoma_caninum_genome_assembly,_chromosome:_4	AUGUSTUS	CDS	81673610	81673854	1	-	2	ID=g14622.t1.CDS6;Parent=g14622.t1;
OZ004728.1_Dexiosoma_caninum_genome_assembly,_chromosome:_4	AUGUSTUS	exon	81673610	81673854	.	-	.	ID=g14622.t1.exon6;Parent=g14622.t1;
OZ004728.1_Dexiosoma_caninum_genome_assembly,_chromosome:_4	AUGUSTUS	intron	81673855	81673926	1	-	.	ID=g14622.t1.intron6;Parent=g14622.t1;
OZ004728.1_Dexiosoma_caninum_genome_assembly,_chromosome:_4	AUGUSTUS	CDS	81673927	81674371	1	-	0	ID=g14622.t1.CDS7;Parent=g14622.t1;
OZ004728.1_Dexiosoma_caninum_genome_assembly,_chromosome:_4	AUGUSTUS	exon	81673927	81674371	.	-	.	ID=g14622.t1.exon7;Parent=g14622.t1;
OZ004728.1_Dexiosoma_caninum_genome_assembly,_chromosome:_4	AUGUSTUS	intron	81674372	81674506	1	-	.	ID=g14622.t1.intron7;Parent=g14622.t1;
OZ004728.1_Dexiosoma_caninum_genome_assembly,_chromosome:_4	AUGUSTUS	CDS	81674507	81674560	1	-	0	ID=g14622.t1.CDS8;Parent=g14622.t1;
OZ004728.1_Dexiosoma_caninum_genome_assembly,_chromosome:_4	AUGUSTUS	exon	81674507	81674560	.	-	.	ID=g14622.t1.exon8;Parent=g14622.t1;
OZ004728.1_Dexiosoma_caninum_genome_assembly,_chromosome:_4	AUGUSTUS	start_codon	81674558	81674560	.	-	0	ID=g14622.t1.start1;Parent=g14622.t1;
OZ004728.1_Dexiosoma_caninum_genome_assembly,_chromosome:_4	AUGUSTUS	gene	81675777	81677443	.	-	.	ID=g14623;
OZ004728.1_Dexiosoma_caninum_genome_assembly,_chromosome:_4	AUGUSTUS	mRNA	81675777	81677443	1	-	.	ID=g14623.t1;Parent=g14623;
OZ004728.1_Dexiosoma_caninum_genome_assembly,_chromosome:_4	AUGUSTUS	stop_codon	81675777	81675779	.	-	0	ID=g14623.t1.stop1;Parent=g14623.t1;
OZ004728.1_Dexiosoma_caninum_genome_assembly,_chromosome:_4	AUGUSTUS	CDS	81675777	81676112	1	-	0	ID=g14623.t1.CDS1;Parent=g14623.t1;
OZ004728.1_Dexiosoma_caninum_genome_assembly,_chromosome:_4	AUGUSTUS	exon	81675777	81676112	.	-	.	ID=g14623.t1.exon1;Parent=g14623.t1;
OZ004728.1_Dexiosoma_caninum_genome_assembly,_chromosome:_4	AUGUSTUS	intron	81676113	81676522	1	-	.	ID=g14623.t1.intron1;Parent=g14623.t1;
OZ004728.1_Dexiosoma_caninum_genome_assembly,_chromosome:_4	AUGUSTUS	CDS	81676523	81677443	1	-	0	ID=g14623.t1.CDS2;Parent=g14623.t1;
OZ004728.1_Dexiosoma_caninum_genome_assembly,_chromosome:_4	AUGUSTUS	exon	81676523	81677443	.	-	.	ID=g14623.t1.exon2;Parent=g14623.t1;
OZ004728.1_Dexiosoma_caninum_genome_assembly,_chromosome:_4	AUGUSTUS	start_codon	81677441	81677443	.	-	0	ID=g14623.t1.start1;Parent=g14623.t1;
OZ004728.1_Dexiosoma_caninum_genome_assembly,_chromosome:_4	GeneMark.hmm3	mRNA	81675777	81677158	.	-	.	ID=g14623.t2;Parent=g14623;
OZ004728.1_Dexiosoma_caninum_genome_assembly,_chromosome:_4	GeneMark.hmm3	stop_codon	81675777	81675779	.	-	0	ID=g14623.t2.stop1;Parent=g14623.t2;
OZ004728.1_Dexiosoma_caninum_genome_assembly,_chromosome:_4	GeneMark.hmm3	CDS	81675777	81676112	.	-	0	ID=g14623.t2.CDS1;Parent=g14623.t2;
OZ004728.1_Dexiosoma_caninum_genome_assembly,_chromosome:_4	GeneMark.hmm3	exon	81675777	81676112	0	-	.	ID=g14623.t2.exon1;Parent=g14623.t2;
OZ004728.1_Dexiosoma_caninum_genome_assembly,_chromosome:_4	GeneMark.hmm3	intron	81676113	81676522	.	-	0	ID=g14623.t2.intron1;Parent=g14623.t2;
OZ004728.1_Dexiosoma_caninum_genome_assembly,_chromosome:_4	GeneMark.hmm3	CDS	81676523	81677158	.	-	0	ID=g14623.t2.CDS2;Parent=g14623.t2;
OZ004728.1_Dexiosoma_caninum_genome_assembly,_chromosome:_4	GeneMark.hmm3	exon	81676523	81677158	0	-	.	ID=g14623.t2.exon2;Parent=g14623.t2;
OZ004728.1_Dexiosoma_caninum_genome_assembly,_chromosome:_4	GeneMark.hmm3	start_codon	81677156	81677158	.	-	0	ID=g14623.t2.start1;Parent=g14623.t2;
OZ004728.1_Dexiosoma_caninum_genome_assembly,_chromosome:_4	AUGUSTUS	gene	81684127	81685659	.	+	.	ID=g14624;
OZ004728.1_Dexiosoma_caninum_genome_assembly,_chromosome:_4	AUGUSTUS	mRNA	81684127	81685659	1	+	.	ID=g14624.t1;Parent=g14624;
OZ004728.1_Dexiosoma_caninum_genome_assembly,_chromosome:_4	AUGUSTUS	start_codon	81684127	81684129	.	+	0	ID=g14624.t1.start1;Parent=g14624.t1;
OZ004728.1_Dexiosoma_caninum_genome_assembly,_chromosome:_4	AUGUSTUS	CDS	81684127	81685659	1	+	0	ID=g14624.t1.CDS1;Parent=g14624.t1;
OZ004728.1_Dexiosoma_caninum_genome_assembly,_chromosome:_4	AUGUSTUS	exon	81684127	81685659	.	+	.	ID=g14624.t1.exon1;Parent=g14624.t1;
OZ004728.1_Dexiosoma_caninum_genome_assembly,_chromosome:_4	AUGUSTUS	stop_codon	81685657	81685659	.	+	0	ID=g14624.t1.stop1;Parent=g14624.t1;
OZ004728.1_Dexiosoma_caninum_genome_assembly,_chromosome:_4	AUGUSTUS	gene	81696259	81709401	.	+	.	ID=g14625;
OZ004728.1_Dexiosoma_caninum_genome_assembly,_chromosome:_4	AUGUSTUS	mRNA	81696259	81709401	1	+	.	ID=g14625.t1;Parent=g14625;
OZ004728.1_Dexiosoma_caninum_genome_assembly,_chromosome:_4	AUGUSTUS	start_codon	81696259	81696261	.	+	0	ID=g14625.t1.start1;Parent=g14625.t1;
OZ004728.1_Dexiosoma_caninum_genome_assembly,_chromosome:_4	AUGUSTUS	CDS	81696259	81696568	1	+	0	ID=g14625.t1.CDS1;Parent=g14625.t1;
OZ004728.1_Dexiosoma_caninum_genome_assembly,_chromosome:_4	AUGUSTUS	exon	81696259	81696568	.	+	.	ID=g14625.t1.exon1;Parent=g14625.t1;
OZ004728.1_Dexiosoma_caninum_genome_assembly,_chromosome:_4	AUGUSTUS	intron	81696569	81701659	1	+	.	ID=g14625.t1.intron1;Parent=g14625.t1;
OZ004728.1_Dexiosoma_caninum_genome_assembly,_chromosome:_4	AUGUSTUS	CDS	81701660	81701751	1	+	2	ID=g14625.t1.CDS2;Parent=g14625.t1;
OZ004728.1_Dexiosoma_caninum_genome_assembly,_chromosome:_4	AUGUSTUS	exon	81701660	81701751	.	+	.	ID=g14625.t1.exon2;Parent=g14625.t1;
OZ004728.1_Dexiosoma_caninum_genome_assembly,_chromosome:_4	AUGUSTUS	intron	81701752	81701822	1	+	.	ID=g14625.t1.intron2;Parent=g14625.t1;
OZ004728.1_Dexiosoma_caninum_genome_assembly,_chromosome:_4	AUGUSTUS	CDS	81701823	81702050	1	+	0	ID=g14625.t1.CDS3;Parent=g14625.t1;
OZ004728.1_Dexiosoma_caninum_genome_assembly,_chromosome:_4	AUGUSTUS	exon	81701823	81702050	.	+	.	ID=g14625.t1.exon3;Parent=g14625.t1;
OZ004728.1_Dexiosoma_caninum_genome_assembly,_chromosome:_4	AUGUSTUS	intron	81702051	81702121	1	+	.	ID=g14625.t1.intron3;Parent=g14625.t1;
OZ004728.1_Dexiosoma_caninum_genome_assembly,_chromosome:_4	AUGUSTUS	CDS	81702122	81702403	1	+	0	ID=g14625.t1.CDS4;Parent=g14625.t1;
OZ004728.1_Dexiosoma_caninum_genome_assembly,_chromosome:_4	AUGUSTUS	exon	81702122	81702403	.	+	.	ID=g14625.t1.exon4;Parent=g14625.t1;
OZ004728.1_Dexiosoma_caninum_genome_assembly,_chromosome:_4	AUGUSTUS	intron	81702404	81702489	1	+	.	ID=g14625.t1.intron4;Parent=g14625.t1;
OZ004728.1_Dexiosoma_caninum_genome_assembly,_chromosome:_4	AUGUSTUS	CDS	81702490	81703081	1	+	0	ID=g14625.t1.CDS5;Parent=g14625.t1;
OZ004728.1_Dexiosoma_caninum_genome_assembly,_chromosome:_4	AUGUSTUS	exon	81702490	81703081	.	+	.	ID=g14625.t1.exon5;Parent=g14625.t1;
OZ004728.1_Dexiosoma_caninum_genome_assembly,_chromosome:_4	AUGUSTUS	intron	81703082	81709087	1	+	.	ID=g14625.t1.intron5;Parent=g14625.t1;
OZ004728.1_Dexiosoma_caninum_genome_assembly,_chromosome:_4	AUGUSTUS	CDS	81709088	81709401	1	+	2	ID=g14625.t1.CDS6;Parent=g14625.t1;
OZ004728.1_Dexiosoma_caninum_genome_assembly,_chromosome:_4	AUGUSTUS	exon	81709088	81709401	.	+	.	ID=g14625.t1.exon6;Parent=g14625.t1;
OZ004728.1_Dexiosoma_caninum_genome_assembly,_chromosome:_4	AUGUSTUS	stop_codon	81709399	81709401	.	+	0	ID=g14625.t1.stop1;Parent=g14625.t1;
OZ004728.1_Dexiosoma_caninum_genome_assembly,_chromosome:_4	AUGUSTUS	gene	81715703	81716086	.	-	.	ID=g14626;
OZ004728.1_Dexiosoma_caninum_genome_assembly,_chromosome:_4	AUGUSTUS	mRNA	81715703	81716086	1	-	.	ID=g14626.t1;Parent=g14626;
OZ004728.1_Dexiosoma_caninum_genome_assembly,_chromosome:_4	AUGUSTUS	stop_codon	81715703	81715705	.	-	0	ID=g14626.t1.stop1;Parent=g14626.t1;
OZ004728.1_Dexiosoma_caninum_genome_assembly,_chromosome:_4	AUGUSTUS	CDS	81715703	81716086	1	-	0	ID=g14626.t1.CDS1;Parent=g14626.t1;
OZ004728.1_Dexiosoma_caninum_genome_assembly,_chromosome:_4	AUGUSTUS	exon	81715703	81716086	.	-	.	ID=g14626.t1.exon1;Parent=g14626.t1;
OZ004728.1_Dexiosoma_caninum_genome_assembly,_chromosome:_4	AUGUSTUS	start_codon	81716084	81716086	.	-	0	ID=g14626.t1.start1;Parent=g14626.t1;
OZ004728.1_Dexiosoma_caninum_genome_assembly,_chromosome:_4	AUGUSTUS	gene	81735022	81736479	.	+	.	ID=g14627;
OZ004728.1_Dexiosoma_caninum_genome_assembly,_chromosome:_4	AUGUSTUS	mRNA	81735022	81736479	1	+	.	ID=g14627.t1;Parent=g14627;
OZ004728.1_Dexiosoma_caninum_genome_assembly,_chromosome:_4	AUGUSTUS	start_codon	81735022	81735024	.	+	0	ID=g14627.t1.start1;Parent=g14627.t1;
OZ004728.1_Dexiosoma_caninum_genome_assembly,_chromosome:_4	AUGUSTUS	CDS	81735022	81736479	1	+	0	ID=g14627.t1.CDS1;Parent=g14627.t1;
OZ004728.1_Dexiosoma_caninum_genome_assembly,_chromosome:_4	AUGUSTUS	exon	81735022	81736479	.	+	.	ID=g14627.t1.exon1;Parent=g14627.t1;
OZ004728.1_Dexiosoma_caninum_genome_assembly,_chromosome:_4	AUGUSTUS	stop_codon	81736477	81736479	.	+	0	ID=g14627.t1.stop1;Parent=g14627.t1;
OZ004728.1_Dexiosoma_caninum_genome_assembly,_chromosome:_4	AUGUSTUS	gene	81740849	81746832	.	-	.	ID=g14628;
OZ004728.1_Dexiosoma_caninum_genome_assembly,_chromosome:_4	AUGUSTUS	mRNA	81740849	81746832	0.99	-	.	ID=g14628.t1;Parent=g14628;
OZ004728.1_Dexiosoma_caninum_genome_assembly,_chromosome:_4	AUGUSTUS	stop_codon	81740849	81740851	.	-	0	ID=g14628.t1.stop1;Parent=g14628.t1;
OZ004728.1_Dexiosoma_caninum_genome_assembly,_chromosome:_4	AUGUSTUS	CDS	81740849	81741116	1	-	1	ID=g14628.t1.CDS1;Parent=g14628.t1;
OZ004728.1_Dexiosoma_caninum_genome_assembly,_chromosome:_4	AUGUSTUS	exon	81740849	81741116	.	-	.	ID=g14628.t1.exon1;Parent=g14628.t1;
OZ004728.1_Dexiosoma_caninum_genome_assembly,_chromosome:_4	AUGUSTUS	intron	81741117	81741792	1	-	.	ID=g14628.t1.intron1;Parent=g14628.t1;
OZ004728.1_Dexiosoma_caninum_genome_assembly,_chromosome:_4	AUGUSTUS	CDS	81741793	81741973	1	-	2	ID=g14628.t1.CDS2;Parent=g14628.t1;
OZ004728.1_Dexiosoma_caninum_genome_assembly,_chromosome:_4	AUGUSTUS	exon	81741793	81741973	.	-	.	ID=g14628.t1.exon2;Parent=g14628.t1;
OZ004728.1_Dexiosoma_caninum_genome_assembly,_chromosome:_4	AUGUSTUS	intron	81741974	81742067	1	-	.	ID=g14628.t1.intron2;Parent=g14628.t1;
OZ004728.1_Dexiosoma_caninum_genome_assembly,_chromosome:_4	AUGUSTUS	CDS	81742068	81743796	1	-	0	ID=g14628.t1.CDS3;Parent=g14628.t1;
OZ004728.1_Dexiosoma_caninum_genome_assembly,_chromosome:_4	AUGUSTUS	exon	81742068	81743796	.	-	.	ID=g14628.t1.exon3;Parent=g14628.t1;
OZ004728.1_Dexiosoma_caninum_genome_assembly,_chromosome:_4	AUGUSTUS	intron	81743797	81743865	1	-	.	ID=g14628.t1.intron3;Parent=g14628.t1;
OZ004728.1_Dexiosoma_caninum_genome_assembly,_chromosome:_4	AUGUSTUS	CDS	81743866	81744061	1	-	1	ID=g14628.t1.CDS4;Parent=g14628.t1;
OZ004728.1_Dexiosoma_caninum_genome_assembly,_chromosome:_4	AUGUSTUS	exon	81743866	81744061	.	-	.	ID=g14628.t1.exon4;Parent=g14628.t1;
OZ004728.1_Dexiosoma_caninum_genome_assembly,_chromosome:_4	AUGUSTUS	intron	81744062	81744379	1	-	.	ID=g14628.t1.intron4;Parent=g14628.t1;
OZ004728.1_Dexiosoma_caninum_genome_assembly,_chromosome:_4	AUGUSTUS	CDS	81744380	81744576	1	-	0	ID=g14628.t1.CDS5;Parent=g14628.t1;
OZ004728.1_Dexiosoma_caninum_genome_assembly,_chromosome:_4	AUGUSTUS	exon	81744380	81744576	.	-	.	ID=g14628.t1.exon5;Parent=g14628.t1;
OZ004728.1_Dexiosoma_caninum_genome_assembly,_chromosome:_4	AUGUSTUS	intron	81744577	81744659	1	-	.	ID=g14628.t1.intron5;Parent=g14628.t1;
OZ004728.1_Dexiosoma_caninum_genome_assembly,_chromosome:_4	AUGUSTUS	CDS	81744660	81744728	1	-	0	ID=g14628.t1.CDS6;Parent=g14628.t1;
OZ004728.1_Dexiosoma_caninum_genome_assembly,_chromosome:_4	AUGUSTUS	exon	81744660	81744728	.	-	.	ID=g14628.t1.exon6;Parent=g14628.t1;
OZ004728.1_Dexiosoma_caninum_genome_assembly,_chromosome:_4	AUGUSTUS	intron	81744729	81744792	1	-	.	ID=g14628.t1.intron6;Parent=g14628.t1;
OZ004728.1_Dexiosoma_caninum_genome_assembly,_chromosome:_4	AUGUSTUS	CDS	81744793	81744976	1	-	1	ID=g14628.t1.CDS7;Parent=g14628.t1;
OZ004728.1_Dexiosoma_caninum_genome_assembly,_chromosome:_4	AUGUSTUS	exon	81744793	81744976	.	-	.	ID=g14628.t1.exon7;Parent=g14628.t1;
OZ004728.1_Dexiosoma_caninum_genome_assembly,_chromosome:_4	AUGUSTUS	intron	81744977	81746596	1	-	.	ID=g14628.t1.intron7;Parent=g14628.t1;
OZ004728.1_Dexiosoma_caninum_genome_assembly,_chromosome:_4	AUGUSTUS	CDS	81746597	81746832	0.99	-	0	ID=g14628.t1.CDS8;Parent=g14628.t1;
OZ004728.1_Dexiosoma_caninum_genome_assembly,_chromosome:_4	AUGUSTUS	exon	81746597	81746832	.	-	.	ID=g14628.t1.exon8;Parent=g14628.t1;
OZ004728.1_Dexiosoma_caninum_genome_assembly,_chromosome:_4	AUGUSTUS	start_codon	81746830	81746832	.	-	0	ID=g14628.t1.start1;Parent=g14628.t1;
OZ004728.1_Dexiosoma_caninum_genome_assembly,_chromosome:_4	AUGUSTUS	gene	81757853	81759053	.	-	.	ID=g14629;
OZ004728.1_Dexiosoma_caninum_genome_assembly,_chromosome:_4	AUGUSTUS	mRNA	81757853	81759053	0.6	-	.	ID=g14629.t1;Parent=g14629;
OZ004728.1_Dexiosoma_caninum_genome_assembly,_chromosome:_4	AUGUSTUS	stop_codon	81757853	81757855	.	-	0	ID=g14629.t1.stop1;Parent=g14629.t1;
OZ004728.1_Dexiosoma_caninum_genome_assembly,_chromosome:_4	AUGUSTUS	CDS	81757853	81758187	0.6	-	2	ID=g14629.t1.CDS1;Parent=g14629.t1;
OZ004728.1_Dexiosoma_caninum_genome_assembly,_chromosome:_4	AUGUSTUS	exon	81757853	81758187	.	-	.	ID=g14629.t1.exon1;Parent=g14629.t1;
OZ004728.1_Dexiosoma_caninum_genome_assembly,_chromosome:_4	AUGUSTUS	intron	81758188	81758875	0.61	-	.	ID=g14629.t1.intron1;Parent=g14629.t1;
OZ004728.1_Dexiosoma_caninum_genome_assembly,_chromosome:_4	AUGUSTUS	CDS	81758876	81759053	0.99	-	0	ID=g14629.t1.CDS2;Parent=g14629.t1;
OZ004728.1_Dexiosoma_caninum_genome_assembly,_chromosome:_4	AUGUSTUS	exon	81758876	81759053	.	-	.	ID=g14629.t1.exon2;Parent=g14629.t1;
OZ004728.1_Dexiosoma_caninum_genome_assembly,_chromosome:_4	AUGUSTUS	start_codon	81759051	81759053	.	-	0	ID=g14629.t1.start1;Parent=g14629.t1;
OZ004728.1_Dexiosoma_caninum_genome_assembly,_chromosome:_4	AUGUSTUS	gene	81761599	81761965	.	+	.	ID=g14630;
OZ004728.1_Dexiosoma_caninum_genome_assembly,_chromosome:_4	AUGUSTUS	mRNA	81761599	81761965	1	+	.	ID=g14630.t1;Parent=g14630;
OZ004728.1_Dexiosoma_caninum_genome_assembly,_chromosome:_4	AUGUSTUS	start_codon	81761599	81761601	.	+	0	ID=g14630.t1.start1;Parent=g14630.t1;
OZ004728.1_Dexiosoma_caninum_genome_assembly,_chromosome:_4	AUGUSTUS	CDS	81761599	81761703	1	+	0	ID=g14630.t1.CDS1;Parent=g14630.t1;
OZ004728.1_Dexiosoma_caninum_genome_assembly,_chromosome:_4	AUGUSTUS	exon	81761599	81761703	.	+	.	ID=g14630.t1.exon1;Parent=g14630.t1;
OZ004728.1_Dexiosoma_caninum_genome_assembly,_chromosome:_4	AUGUSTUS	intron	81761704	81761752	1	+	.	ID=g14630.t1.intron1;Parent=g14630.t1;
OZ004728.1_Dexiosoma_caninum_genome_assembly,_chromosome:_4	AUGUSTUS	CDS	81761753	81761965	1	+	0	ID=g14630.t1.CDS2;Parent=g14630.t1;
OZ004728.1_Dexiosoma_caninum_genome_assembly,_chromosome:_4	AUGUSTUS	exon	81761753	81761965	.	+	.	ID=g14630.t1.exon2;Parent=g14630.t1;
OZ004728.1_Dexiosoma_caninum_genome_assembly,_chromosome:_4	AUGUSTUS	stop_codon	81761963	81761965	.	+	0	ID=g14630.t1.stop1;Parent=g14630.t1;
OZ004728.1_Dexiosoma_caninum_genome_assembly,_chromosome:_4	AUGUSTUS	gene	81762143	81763453	.	-	.	ID=g14631;
OZ004728.1_Dexiosoma_caninum_genome_assembly,_chromosome:_4	AUGUSTUS	mRNA	81762143	81763453	1	-	.	ID=g14631.t1;Parent=g14631;
OZ004728.1_Dexiosoma_caninum_genome_assembly,_chromosome:_4	AUGUSTUS	stop_codon	81762143	81762145	.	-	0	ID=g14631.t1.stop1;Parent=g14631.t1;
OZ004728.1_Dexiosoma_caninum_genome_assembly,_chromosome:_4	AUGUSTUS	CDS	81762143	81763453	1	-	0	ID=g14631.t1.CDS1;Parent=g14631.t1;
OZ004728.1_Dexiosoma_caninum_genome_assembly,_chromosome:_4	AUGUSTUS	exon	81762143	81763453	.	-	.	ID=g14631.t1.exon1;Parent=g14631.t1;
OZ004728.1_Dexiosoma_caninum_genome_assembly,_chromosome:_4	AUGUSTUS	start_codon	81763451	81763453	.	-	0	ID=g14631.t1.start1;Parent=g14631.t1;
OZ004728.1_Dexiosoma_caninum_genome_assembly,_chromosome:_4	AUGUSTUS	gene	81764071	81770524	.	+	.	ID=g14632;
OZ004728.1_Dexiosoma_caninum_genome_assembly,_chromosome:_4	AUGUSTUS	mRNA	81764071	81770524	1	+	.	ID=g14632.t1;Parent=g14632;
OZ004728.1_Dexiosoma_caninum_genome_assembly,_chromosome:_4	AUGUSTUS	start_codon	81764071	81764073	.	+	0	ID=g14632.t1.start1;Parent=g14632.t1;
OZ004728.1_Dexiosoma_caninum_genome_assembly,_chromosome:_4	AUGUSTUS	CDS	81764071	81765451	1	+	0	ID=g14632.t1.CDS1;Parent=g14632.t1;
OZ004728.1_Dexiosoma_caninum_genome_assembly,_chromosome:_4	AUGUSTUS	exon	81764071	81765451	.	+	.	ID=g14632.t1.exon1;Parent=g14632.t1;
OZ004728.1_Dexiosoma_caninum_genome_assembly,_chromosome:_4	AUGUSTUS	intron	81765452	81765543	1	+	.	ID=g14632.t1.intron1;Parent=g14632.t1;
OZ004728.1_Dexiosoma_caninum_genome_assembly,_chromosome:_4	AUGUSTUS	CDS	81765544	81766526	1	+	2	ID=g14632.t1.CDS2;Parent=g14632.t1;
OZ004728.1_Dexiosoma_caninum_genome_assembly,_chromosome:_4	AUGUSTUS	exon	81765544	81766526	.	+	.	ID=g14632.t1.exon2;Parent=g14632.t1;
OZ004728.1_Dexiosoma_caninum_genome_assembly,_chromosome:_4	AUGUSTUS	intron	81766527	81766648	1	+	.	ID=g14632.t1.intron2;Parent=g14632.t1;
OZ004728.1_Dexiosoma_caninum_genome_assembly,_chromosome:_4	AUGUSTUS	CDS	81766649	81770524	1	+	0	ID=g14632.t1.CDS3;Parent=g14632.t1;
OZ004728.1_Dexiosoma_caninum_genome_assembly,_chromosome:_4	AUGUSTUS	exon	81766649	81770524	.	+	.	ID=g14632.t1.exon3;Parent=g14632.t1;
OZ004728.1_Dexiosoma_caninum_genome_assembly,_chromosome:_4	AUGUSTUS	stop_codon	81770522	81770524	.	+	0	ID=g14632.t1.stop1;Parent=g14632.t1;
OZ004728.1_Dexiosoma_caninum_genome_assembly,_chromosome:_4	AUGUSTUS	gene	81770921	81771888	.	-	.	ID=g14633;
OZ004728.1_Dexiosoma_caninum_genome_assembly,_chromosome:_4	AUGUSTUS	mRNA	81770921	81771888	1	-	.	ID=g14633.t1;Parent=g14633;
OZ004728.1_Dexiosoma_caninum_genome_assembly,_chromosome:_4	AUGUSTUS	stop_codon	81770921	81770923	.	-	0	ID=g14633.t1.stop1;Parent=g14633.t1;
OZ004728.1_Dexiosoma_caninum_genome_assembly,_chromosome:_4	AUGUSTUS	CDS	81770921	81771118	1	-	0	ID=g14633.t1.CDS1;Parent=g14633.t1;
OZ004728.1_Dexiosoma_caninum_genome_assembly,_chromosome:_4	AUGUSTUS	exon	81770921	81771118	.	-	.	ID=g14633.t1.exon1;Parent=g14633.t1;
OZ004728.1_Dexiosoma_caninum_genome_assembly,_chromosome:_4	AUGUSTUS	intron	81771119	81771187	1	-	.	ID=g14633.t1.intron1;Parent=g14633.t1;
OZ004728.1_Dexiosoma_caninum_genome_assembly,_chromosome:_4	AUGUSTUS	CDS	81771188	81771353	1	-	1	ID=g14633.t1.CDS2;Parent=g14633.t1;
OZ004728.1_Dexiosoma_caninum_genome_assembly,_chromosome:_4	AUGUSTUS	exon	81771188	81771353	.	-	.	ID=g14633.t1.exon2;Parent=g14633.t1;
OZ004728.1_Dexiosoma_caninum_genome_assembly,_chromosome:_4	AUGUSTUS	intron	81771354	81771408	1	-	.	ID=g14633.t1.intron2;Parent=g14633.t1;
OZ004728.1_Dexiosoma_caninum_genome_assembly,_chromosome:_4	AUGUSTUS	CDS	81771409	81771548	1	-	0	ID=g14633.t1.CDS3;Parent=g14633.t1;
OZ004728.1_Dexiosoma_caninum_genome_assembly,_chromosome:_4	AUGUSTUS	exon	81771409	81771548	.	-	.	ID=g14633.t1.exon3;Parent=g14633.t1;
OZ004728.1_Dexiosoma_caninum_genome_assembly,_chromosome:_4	AUGUSTUS	intron	81771549	81771618	1	-	.	ID=g14633.t1.intron3;Parent=g14633.t1;
OZ004728.1_Dexiosoma_caninum_genome_assembly,_chromosome:_4	AUGUSTUS	CDS	81771619	81771888	1	-	0	ID=g14633.t1.CDS4;Parent=g14633.t1;
OZ004728.1_Dexiosoma_caninum_genome_assembly,_chromosome:_4	AUGUSTUS	exon	81771619	81771888	.	-	.	ID=g14633.t1.exon4;Parent=g14633.t1;
OZ004728.1_Dexiosoma_caninum_genome_assembly,_chromosome:_4	AUGUSTUS	start_codon	81771886	81771888	.	-	0	ID=g14633.t1.start1;Parent=g14633.t1;
OZ004728.1_Dexiosoma_caninum_genome_assembly,_chromosome:_4	AUGUSTUS	gene	81776827	81813648	.	-	.	ID=g14634;
OZ004728.1_Dexiosoma_caninum_genome_assembly,_chromosome:_4	AUGUSTUS	mRNA	81776827	81813648	0.94	-	.	ID=g14634.t1;Parent=g14634;
OZ004728.1_Dexiosoma_caninum_genome_assembly,_chromosome:_4	AUGUSTUS	stop_codon	81776827	81776829	.	-	0	ID=g14634.t1.stop1;Parent=g14634.t1;
OZ004728.1_Dexiosoma_caninum_genome_assembly,_chromosome:_4	AUGUSTUS	CDS	81776827	81776918	1	-	2	ID=g14634.t1.CDS1;Parent=g14634.t1;
OZ004728.1_Dexiosoma_caninum_genome_assembly,_chromosome:_4	AUGUSTUS	exon	81776827	81776918	.	-	.	ID=g14634.t1.exon1;Parent=g14634.t1;
OZ004728.1_Dexiosoma_caninum_genome_assembly,_chromosome:_4	AUGUSTUS	intron	81776919	81776987	1	-	.	ID=g14634.t1.intron1;Parent=g14634.t1;
OZ004728.1_Dexiosoma_caninum_genome_assembly,_chromosome:_4	AUGUSTUS	CDS	81776988	81777127	1	-	1	ID=g14634.t1.CDS2;Parent=g14634.t1;
OZ004728.1_Dexiosoma_caninum_genome_assembly,_chromosome:_4	AUGUSTUS	exon	81776988	81777127	.	-	.	ID=g14634.t1.exon2;Parent=g14634.t1;
OZ004728.1_Dexiosoma_caninum_genome_assembly,_chromosome:_4	AUGUSTUS	intron	81777128	81778090	1	-	.	ID=g14634.t1.intron2;Parent=g14634.t1;
OZ004728.1_Dexiosoma_caninum_genome_assembly,_chromosome:_4	AUGUSTUS	CDS	81778091	81778218	1	-	0	ID=g14634.t1.CDS3;Parent=g14634.t1;
OZ004728.1_Dexiosoma_caninum_genome_assembly,_chromosome:_4	AUGUSTUS	exon	81778091	81778218	.	-	.	ID=g14634.t1.exon3;Parent=g14634.t1;
OZ004728.1_Dexiosoma_caninum_genome_assembly,_chromosome:_4	AUGUSTUS	intron	81778219	81778336	0.98	-	.	ID=g14634.t1.intron3;Parent=g14634.t1;
OZ004728.1_Dexiosoma_caninum_genome_assembly,_chromosome:_4	AUGUSTUS	CDS	81778337	81778429	0.98	-	0	ID=g14634.t1.CDS4;Parent=g14634.t1;
OZ004728.1_Dexiosoma_caninum_genome_assembly,_chromosome:_4	AUGUSTUS	exon	81778337	81778429	.	-	.	ID=g14634.t1.exon4;Parent=g14634.t1;
OZ004728.1_Dexiosoma_caninum_genome_assembly,_chromosome:_4	AUGUSTUS	intron	81778430	81785130	0.98	-	.	ID=g14634.t1.intron4;Parent=g14634.t1;
OZ004728.1_Dexiosoma_caninum_genome_assembly,_chromosome:_4	AUGUSTUS	CDS	81785131	81785178	1	-	0	ID=g14634.t1.CDS5;Parent=g14634.t1;
OZ004728.1_Dexiosoma_caninum_genome_assembly,_chromosome:_4	AUGUSTUS	exon	81785131	81785178	.	-	.	ID=g14634.t1.exon5;Parent=g14634.t1;
OZ004728.1_Dexiosoma_caninum_genome_assembly,_chromosome:_4	AUGUSTUS	intron	81785179	81785706	1	-	.	ID=g14634.t1.intron5;Parent=g14634.t1;
OZ004728.1_Dexiosoma_caninum_genome_assembly,_chromosome:_4	AUGUSTUS	CDS	81785707	81785814	1	-	0	ID=g14634.t1.CDS6;Parent=g14634.t1;
OZ004728.1_Dexiosoma_caninum_genome_assembly,_chromosome:_4	AUGUSTUS	exon	81785707	81785814	.	-	.	ID=g14634.t1.exon6;Parent=g14634.t1;
OZ004728.1_Dexiosoma_caninum_genome_assembly,_chromosome:_4	AUGUSTUS	intron	81785815	81785888	1	-	.	ID=g14634.t1.intron6;Parent=g14634.t1;
OZ004728.1_Dexiosoma_caninum_genome_assembly,_chromosome:_4	AUGUSTUS	CDS	81785889	81786104	1	-	0	ID=g14634.t1.CDS7;Parent=g14634.t1;
OZ004728.1_Dexiosoma_caninum_genome_assembly,_chromosome:_4	AUGUSTUS	exon	81785889	81786104	.	-	.	ID=g14634.t1.exon7;Parent=g14634.t1;
OZ004728.1_Dexiosoma_caninum_genome_assembly,_chromosome:_4	AUGUSTUS	intron	81786105	81786166	1	-	.	ID=g14634.t1.intron7;Parent=g14634.t1;
OZ004728.1_Dexiosoma_caninum_genome_assembly,_chromosome:_4	AUGUSTUS	CDS	81786167	81786353	1	-	1	ID=g14634.t1.CDS8;Parent=g14634.t1;
OZ004728.1_Dexiosoma_caninum_genome_assembly,_chromosome:_4	AUGUSTUS	exon	81786167	81786353	.	-	.	ID=g14634.t1.exon8;Parent=g14634.t1;
OZ004728.1_Dexiosoma_caninum_genome_assembly,_chromosome:_4	AUGUSTUS	intron	81786354	81786442	1	-	.	ID=g14634.t1.intron8;Parent=g14634.t1;
OZ004728.1_Dexiosoma_caninum_genome_assembly,_chromosome:_4	AUGUSTUS	CDS	81786443	81786805	1	-	1	ID=g14634.t1.CDS9;Parent=g14634.t1;
OZ004728.1_Dexiosoma_caninum_genome_assembly,_chromosome:_4	AUGUSTUS	exon	81786443	81786805	.	-	.	ID=g14634.t1.exon9;Parent=g14634.t1;
OZ004728.1_Dexiosoma_caninum_genome_assembly,_chromosome:_4	AUGUSTUS	intron	81786806	81786879	1	-	.	ID=g14634.t1.intron9;Parent=g14634.t1;
OZ004728.1_Dexiosoma_caninum_genome_assembly,_chromosome:_4	AUGUSTUS	CDS	81786880	81787132	1	-	2	ID=g14634.t1.CDS10;Parent=g14634.t1;
OZ004728.1_Dexiosoma_caninum_genome_assembly,_chromosome:_4	AUGUSTUS	exon	81786880	81787132	.	-	.	ID=g14634.t1.exon10;Parent=g14634.t1;
OZ004728.1_Dexiosoma_caninum_genome_assembly,_chromosome:_4	AUGUSTUS	intron	81787133	81787206	1	-	.	ID=g14634.t1.intron10;Parent=g14634.t1;
OZ004728.1_Dexiosoma_caninum_genome_assembly,_chromosome:_4	AUGUSTUS	CDS	81787207	81787466	1	-	1	ID=g14634.t1.CDS11;Parent=g14634.t1;
OZ004728.1_Dexiosoma_caninum_genome_assembly,_chromosome:_4	AUGUSTUS	exon	81787207	81787466	.	-	.	ID=g14634.t1.exon11;Parent=g14634.t1;
OZ004728.1_Dexiosoma_caninum_genome_assembly,_chromosome:_4	AUGUSTUS	intron	81787467	81788561	1	-	.	ID=g14634.t1.intron11;Parent=g14634.t1;
OZ004728.1_Dexiosoma_caninum_genome_assembly,_chromosome:_4	AUGUSTUS	CDS	81788562	81788718	1	-	2	ID=g14634.t1.CDS12;Parent=g14634.t1;
OZ004728.1_Dexiosoma_caninum_genome_assembly,_chromosome:_4	AUGUSTUS	exon	81788562	81788718	.	-	.	ID=g14634.t1.exon12;Parent=g14634.t1;
OZ004728.1_Dexiosoma_caninum_genome_assembly,_chromosome:_4	AUGUSTUS	intron	81788719	81788944	1	-	.	ID=g14634.t1.intron12;Parent=g14634.t1;
OZ004728.1_Dexiosoma_caninum_genome_assembly,_chromosome:_4	AUGUSTUS	CDS	81788945	81789080	1	-	0	ID=g14634.t1.CDS13;Parent=g14634.t1;
OZ004728.1_Dexiosoma_caninum_genome_assembly,_chromosome:_4	AUGUSTUS	exon	81788945	81789080	.	-	.	ID=g14634.t1.exon13;Parent=g14634.t1;
OZ004728.1_Dexiosoma_caninum_genome_assembly,_chromosome:_4	AUGUSTUS	intron	81789081	81789180	1	-	.	ID=g14634.t1.intron13;Parent=g14634.t1;
OZ004728.1_Dexiosoma_caninum_genome_assembly,_chromosome:_4	AUGUSTUS	CDS	81789181	81789263	1	-	2	ID=g14634.t1.CDS14;Parent=g14634.t1;
OZ004728.1_Dexiosoma_caninum_genome_assembly,_chromosome:_4	AUGUSTUS	exon	81789181	81789263	.	-	.	ID=g14634.t1.exon14;Parent=g14634.t1;
OZ004728.1_Dexiosoma_caninum_genome_assembly,_chromosome:_4	AUGUSTUS	intron	81789264	81789350	1	-	.	ID=g14634.t1.intron14;Parent=g14634.t1;
OZ004728.1_Dexiosoma_caninum_genome_assembly,_chromosome:_4	AUGUSTUS	CDS	81789351	81789469	1	-	1	ID=g14634.t1.CDS15;Parent=g14634.t1;
OZ004728.1_Dexiosoma_caninum_genome_assembly,_chromosome:_4	AUGUSTUS	exon	81789351	81789469	.	-	.	ID=g14634.t1.exon15;Parent=g14634.t1;
OZ004728.1_Dexiosoma_caninum_genome_assembly,_chromosome:_4	AUGUSTUS	intron	81789470	81791713	1	-	.	ID=g14634.t1.intron15;Parent=g14634.t1;
OZ004728.1_Dexiosoma_caninum_genome_assembly,_chromosome:_4	AUGUSTUS	CDS	81791714	81791843	1	-	2	ID=g14634.t1.CDS16;Parent=g14634.t1;
OZ004728.1_Dexiosoma_caninum_genome_assembly,_chromosome:_4	AUGUSTUS	exon	81791714	81791843	.	-	.	ID=g14634.t1.exon16;Parent=g14634.t1;
OZ004728.1_Dexiosoma_caninum_genome_assembly,_chromosome:_4	AUGUSTUS	intron	81791844	81793115	1	-	.	ID=g14634.t1.intron16;Parent=g14634.t1;
OZ004728.1_Dexiosoma_caninum_genome_assembly,_chromosome:_4	AUGUSTUS	CDS	81793116	81793221	1	-	0	ID=g14634.t1.CDS17;Parent=g14634.t1;
OZ004728.1_Dexiosoma_caninum_genome_assembly,_chromosome:_4	AUGUSTUS	exon	81793116	81793221	.	-	.	ID=g14634.t1.exon17;Parent=g14634.t1;
OZ004728.1_Dexiosoma_caninum_genome_assembly,_chromosome:_4	AUGUSTUS	intron	81793222	81793287	1	-	.	ID=g14634.t1.intron17;Parent=g14634.t1;
OZ004728.1_Dexiosoma_caninum_genome_assembly,_chromosome:_4	AUGUSTUS	CDS	81793288	81793390	1	-	1	ID=g14634.t1.CDS18;Parent=g14634.t1;
OZ004728.1_Dexiosoma_caninum_genome_assembly,_chromosome:_4	AUGUSTUS	exon	81793288	81793390	.	-	.	ID=g14634.t1.exon18;Parent=g14634.t1;
OZ004728.1_Dexiosoma_caninum_genome_assembly,_chromosome:_4	AUGUSTUS	intron	81793391	81793460	1	-	.	ID=g14634.t1.intron18;Parent=g14634.t1;
OZ004728.1_Dexiosoma_caninum_genome_assembly,_chromosome:_4	AUGUSTUS	CDS	81793461	81793543	1	-	0	ID=g14634.t1.CDS19;Parent=g14634.t1;
OZ004728.1_Dexiosoma_caninum_genome_assembly,_chromosome:_4	AUGUSTUS	exon	81793461	81793543	.	-	.	ID=g14634.t1.exon19;Parent=g14634.t1;
OZ004728.1_Dexiosoma_caninum_genome_assembly,_chromosome:_4	AUGUSTUS	intron	81793544	81794207	1	-	.	ID=g14634.t1.intron19;Parent=g14634.t1;
OZ004728.1_Dexiosoma_caninum_genome_assembly,_chromosome:_4	AUGUSTUS	CDS	81794208	81794341	1	-	2	ID=g14634.t1.CDS20;Parent=g14634.t1;
OZ004728.1_Dexiosoma_caninum_genome_assembly,_chromosome:_4	AUGUSTUS	exon	81794208	81794341	.	-	.	ID=g14634.t1.exon20;Parent=g14634.t1;
OZ004728.1_Dexiosoma_caninum_genome_assembly,_chromosome:_4	AUGUSTUS	intron	81794342	81794589	1	-	.	ID=g14634.t1.intron20;Parent=g14634.t1;
OZ004728.1_Dexiosoma_caninum_genome_assembly,_chromosome:_4	AUGUSTUS	CDS	81794590	81794787	1	-	2	ID=g14634.t1.CDS21;Parent=g14634.t1;
OZ004728.1_Dexiosoma_caninum_genome_assembly,_chromosome:_4	AUGUSTUS	exon	81794590	81794787	.	-	.	ID=g14634.t1.exon21;Parent=g14634.t1;
OZ004728.1_Dexiosoma_caninum_genome_assembly,_chromosome:_4	AUGUSTUS	intron	81794788	81813566	0.96	-	.	ID=g14634.t1.intron21;Parent=g14634.t1;
OZ004728.1_Dexiosoma_caninum_genome_assembly,_chromosome:_4	AUGUSTUS	CDS	81813567	81813648	0.97	-	0	ID=g14634.t1.CDS22;Parent=g14634.t1;
OZ004728.1_Dexiosoma_caninum_genome_assembly,_chromosome:_4	AUGUSTUS	exon	81813567	81813648	.	-	.	ID=g14634.t1.exon22;Parent=g14634.t1;
OZ004728.1_Dexiosoma_caninum_genome_assembly,_chromosome:_4	AUGUSTUS	start_codon	81813646	81813648	.	-	0	ID=g14634.t1.start1;Parent=g14634.t1;
OZ004728.1_Dexiosoma_caninum_genome_assembly,_chromosome:_4	AUGUSTUS	mRNA	81776827	81813648	0.94	-	.	ID=g14634.t2;Parent=g14634;
OZ004728.1_Dexiosoma_caninum_genome_assembly,_chromosome:_4	AUGUSTUS	stop_codon	81776827	81776829	.	-	0	ID=g14634.t2.stop1;Parent=g14634.t2;
OZ004728.1_Dexiosoma_caninum_genome_assembly,_chromosome:_4	AUGUSTUS	CDS	81776827	81776918	1	-	2	ID=g14634.t2.CDS1;Parent=g14634.t2;
OZ004728.1_Dexiosoma_caninum_genome_assembly,_chromosome:_4	AUGUSTUS	exon	81776827	81776918	.	-	.	ID=g14634.t2.exon1;Parent=g14634.t2;
OZ004728.1_Dexiosoma_caninum_genome_assembly,_chromosome:_4	AUGUSTUS	intron	81776919	81776987	1	-	.	ID=g14634.t2.intron1;Parent=g14634.t2;
OZ004728.1_Dexiosoma_caninum_genome_assembly,_chromosome:_4	AUGUSTUS	CDS	81776988	81777127	1	-	1	ID=g14634.t2.CDS2;Parent=g14634.t2;
OZ004728.1_Dexiosoma_caninum_genome_assembly,_chromosome:_4	AUGUSTUS	exon	81776988	81777127	.	-	.	ID=g14634.t2.exon2;Parent=g14634.t2;
OZ004728.1_Dexiosoma_caninum_genome_assembly,_chromosome:_4	AUGUSTUS	intron	81777128	81778090	1	-	.	ID=g14634.t2.intron2;Parent=g14634.t2;
OZ004728.1_Dexiosoma_caninum_genome_assembly,_chromosome:_4	AUGUSTUS	CDS	81778091	81778218	1	-	0	ID=g14634.t2.CDS3;Parent=g14634.t2;
OZ004728.1_Dexiosoma_caninum_genome_assembly,_chromosome:_4	AUGUSTUS	exon	81778091	81778218	.	-	.	ID=g14634.t2.exon3;Parent=g14634.t2;
OZ004728.1_Dexiosoma_caninum_genome_assembly,_chromosome:_4	AUGUSTUS	intron	81778219	81778336	1	-	.	ID=g14634.t2.intron3;Parent=g14634.t2;
OZ004728.1_Dexiosoma_caninum_genome_assembly,_chromosome:_4	AUGUSTUS	CDS	81778337	81778429	1	-	0	ID=g14634.t2.CDS4;Parent=g14634.t2;
OZ004728.1_Dexiosoma_caninum_genome_assembly,_chromosome:_4	AUGUSTUS	exon	81778337	81778429	.	-	.	ID=g14634.t2.exon4;Parent=g14634.t2;
OZ004728.1_Dexiosoma_caninum_genome_assembly,_chromosome:_4	AUGUSTUS	intron	81778430	81785130	1	-	.	ID=g14634.t2.intron4;Parent=g14634.t2;
OZ004728.1_Dexiosoma_caninum_genome_assembly,_chromosome:_4	AUGUSTUS	CDS	81785131	81785178	1	-	0	ID=g14634.t2.CDS5;Parent=g14634.t2;
OZ004728.1_Dexiosoma_caninum_genome_assembly,_chromosome:_4	AUGUSTUS	exon	81785131	81785178	.	-	.	ID=g14634.t2.exon5;Parent=g14634.t2;
OZ004728.1_Dexiosoma_caninum_genome_assembly,_chromosome:_4	AUGUSTUS	intron	81785179	81785706	1	-	.	ID=g14634.t2.intron5;Parent=g14634.t2;
OZ004728.1_Dexiosoma_caninum_genome_assembly,_chromosome:_4	AUGUSTUS	CDS	81785707	81785814	1	-	0	ID=g14634.t2.CDS6;Parent=g14634.t2;
OZ004728.1_Dexiosoma_caninum_genome_assembly,_chromosome:_4	AUGUSTUS	exon	81785707	81785814	.	-	.	ID=g14634.t2.exon6;Parent=g14634.t2;
OZ004728.1_Dexiosoma_caninum_genome_assembly,_chromosome:_4	AUGUSTUS	intron	81785815	81785888	1	-	.	ID=g14634.t2.intron6;Parent=g14634.t2;
OZ004728.1_Dexiosoma_caninum_genome_assembly,_chromosome:_4	AUGUSTUS	CDS	81785889	81786116	1	-	0	ID=g14634.t2.CDS7;Parent=g14634.t2;
OZ004728.1_Dexiosoma_caninum_genome_assembly,_chromosome:_4	AUGUSTUS	exon	81785889	81786116	.	-	.	ID=g14634.t2.exon7;Parent=g14634.t2;
OZ004728.1_Dexiosoma_caninum_genome_assembly,_chromosome:_4	AUGUSTUS	intron	81786117	81786166	1	-	.	ID=g14634.t2.intron7;Parent=g14634.t2;
OZ004728.1_Dexiosoma_caninum_genome_assembly,_chromosome:_4	AUGUSTUS	CDS	81786167	81786353	1	-	1	ID=g14634.t2.CDS8;Parent=g14634.t2;
OZ004728.1_Dexiosoma_caninum_genome_assembly,_chromosome:_4	AUGUSTUS	exon	81786167	81786353	.	-	.	ID=g14634.t2.exon8;Parent=g14634.t2;
OZ004728.1_Dexiosoma_caninum_genome_assembly,_chromosome:_4	AUGUSTUS	intron	81786354	81786442	1	-	.	ID=g14634.t2.intron8;Parent=g14634.t2;
OZ004728.1_Dexiosoma_caninum_genome_assembly,_chromosome:_4	AUGUSTUS	CDS	81786443	81786805	1	-	1	ID=g14634.t2.CDS9;Parent=g14634.t2;
OZ004728.1_Dexiosoma_caninum_genome_assembly,_chromosome:_4	AUGUSTUS	exon	81786443	81786805	.	-	.	ID=g14634.t2.exon9;Parent=g14634.t2;
OZ004728.1_Dexiosoma_caninum_genome_assembly,_chromosome:_4	AUGUSTUS	intron	81786806	81786879	1	-	.	ID=g14634.t2.intron9;Parent=g14634.t2;
OZ004728.1_Dexiosoma_caninum_genome_assembly,_chromosome:_4	AUGUSTUS	CDS	81786880	81787132	1	-	2	ID=g14634.t2.CDS10;Parent=g14634.t2;
OZ004728.1_Dexiosoma_caninum_genome_assembly,_chromosome:_4	AUGUSTUS	exon	81786880	81787132	.	-	.	ID=g14634.t2.exon10;Parent=g14634.t2;
OZ004728.1_Dexiosoma_caninum_genome_assembly,_chromosome:_4	AUGUSTUS	intron	81787133	81787206	1	-	.	ID=g14634.t2.intron10;Parent=g14634.t2;
OZ004728.1_Dexiosoma_caninum_genome_assembly,_chromosome:_4	AUGUSTUS	CDS	81787207	81787466	1	-	1	ID=g14634.t2.CDS11;Parent=g14634.t2;
OZ004728.1_Dexiosoma_caninum_genome_assembly,_chromosome:_4	AUGUSTUS	exon	81787207	81787466	.	-	.	ID=g14634.t2.exon11;Parent=g14634.t2;
OZ004728.1_Dexiosoma_caninum_genome_assembly,_chromosome:_4	AUGUSTUS	intron	81787467	81788561	1	-	.	ID=g14634.t2.intron11;Parent=g14634.t2;
OZ004728.1_Dexiosoma_caninum_genome_assembly,_chromosome:_4	AUGUSTUS	CDS	81788562	81788718	1	-	2	ID=g14634.t2.CDS12;Parent=g14634.t2;
OZ004728.1_Dexiosoma_caninum_genome_assembly,_chromosome:_4	AUGUSTUS	exon	81788562	81788718	.	-	.	ID=g14634.t2.exon12;Parent=g14634.t2;
OZ004728.1_Dexiosoma_caninum_genome_assembly,_chromosome:_4	AUGUSTUS	intron	81788719	81788944	1	-	.	ID=g14634.t2.intron12;Parent=g14634.t2;
OZ004728.1_Dexiosoma_caninum_genome_assembly,_chromosome:_4	AUGUSTUS	CDS	81788945	81789080	1	-	0	ID=g14634.t2.CDS13;Parent=g14634.t2;
OZ004728.1_Dexiosoma_caninum_genome_assembly,_chromosome:_4	AUGUSTUS	exon	81788945	81789080	.	-	.	ID=g14634.t2.exon13;Parent=g14634.t2;
OZ004728.1_Dexiosoma_caninum_genome_assembly,_chromosome:_4	AUGUSTUS	intron	81789081	81789180	1	-	.	ID=g14634.t2.intron13;Parent=g14634.t2;
OZ004728.1_Dexiosoma_caninum_genome_assembly,_chromosome:_4	AUGUSTUS	CDS	81789181	81789263	1	-	2	ID=g14634.t2.CDS14;Parent=g14634.t2;
OZ004728.1_Dexiosoma_caninum_genome_assembly,_chromosome:_4	AUGUSTUS	exon	81789181	81789263	.	-	.	ID=g14634.t2.exon14;Parent=g14634.t2;
OZ004728.1_Dexiosoma_caninum_genome_assembly,_chromosome:_4	AUGUSTUS	intron	81789264	81789350	1	-	.	ID=g14634.t2.intron14;Parent=g14634.t2;
OZ004728.1_Dexiosoma_caninum_genome_assembly,_chromosome:_4	AUGUSTUS	CDS	81789351	81789469	1	-	1	ID=g14634.t2.CDS15;Parent=g14634.t2;
OZ004728.1_Dexiosoma_caninum_genome_assembly,_chromosome:_4	AUGUSTUS	exon	81789351	81789469	.	-	.	ID=g14634.t2.exon15;Parent=g14634.t2;
OZ004728.1_Dexiosoma_caninum_genome_assembly,_chromosome:_4	AUGUSTUS	intron	81789470	81791713	1	-	.	ID=g14634.t2.intron15;Parent=g14634.t2;
OZ004728.1_Dexiosoma_caninum_genome_assembly,_chromosome:_4	AUGUSTUS	CDS	81791714	81791843	1	-	2	ID=g14634.t2.CDS16;Parent=g14634.t2;
OZ004728.1_Dexiosoma_caninum_genome_assembly,_chromosome:_4	AUGUSTUS	exon	81791714	81791843	.	-	.	ID=g14634.t2.exon16;Parent=g14634.t2;
OZ004728.1_Dexiosoma_caninum_genome_assembly,_chromosome:_4	AUGUSTUS	intron	81791844	81793115	1	-	.	ID=g14634.t2.intron16;Parent=g14634.t2;
OZ004728.1_Dexiosoma_caninum_genome_assembly,_chromosome:_4	AUGUSTUS	CDS	81793116	81793221	1	-	0	ID=g14634.t2.CDS17;Parent=g14634.t2;
OZ004728.1_Dexiosoma_caninum_genome_assembly,_chromosome:_4	AUGUSTUS	exon	81793116	81793221	.	-	.	ID=g14634.t2.exon17;Parent=g14634.t2;
OZ004728.1_Dexiosoma_caninum_genome_assembly,_chromosome:_4	AUGUSTUS	intron	81793222	81793287	1	-	.	ID=g14634.t2.intron17;Parent=g14634.t2;
OZ004728.1_Dexiosoma_caninum_genome_assembly,_chromosome:_4	AUGUSTUS	CDS	81793288	81793390	1	-	1	ID=g14634.t2.CDS18;Parent=g14634.t2;
OZ004728.1_Dexiosoma_caninum_genome_assembly,_chromosome:_4	AUGUSTUS	exon	81793288	81793390	.	-	.	ID=g14634.t2.exon18;Parent=g14634.t2;
OZ004728.1_Dexiosoma_caninum_genome_assembly,_chromosome:_4	AUGUSTUS	intron	81793391	81793460	1	-	.	ID=g14634.t2.intron18;Parent=g14634.t2;
OZ004728.1_Dexiosoma_caninum_genome_assembly,_chromosome:_4	AUGUSTUS	CDS	81793461	81793543	1	-	0	ID=g14634.t2.CDS19;Parent=g14634.t2;
OZ004728.1_Dexiosoma_caninum_genome_assembly,_chromosome:_4	AUGUSTUS	exon	81793461	81793543	.	-	.	ID=g14634.t2.exon19;Parent=g14634.t2;
OZ004728.1_Dexiosoma_caninum_genome_assembly,_chromosome:_4	AUGUSTUS	intron	81793544	81794207	1	-	.	ID=g14634.t2.intron19;Parent=g14634.t2;
OZ004728.1_Dexiosoma_caninum_genome_assembly,_chromosome:_4	AUGUSTUS	CDS	81794208	81794341	1	-	2	ID=g14634.t2.CDS20;Parent=g14634.t2;
OZ004728.1_Dexiosoma_caninum_genome_assembly,_chromosome:_4	AUGUSTUS	exon	81794208	81794341	.	-	.	ID=g14634.t2.exon20;Parent=g14634.t2;
OZ004728.1_Dexiosoma_caninum_genome_assembly,_chromosome:_4	AUGUSTUS	intron	81794342	81794589	1	-	.	ID=g14634.t2.intron20;Parent=g14634.t2;
OZ004728.1_Dexiosoma_caninum_genome_assembly,_chromosome:_4	AUGUSTUS	CDS	81794590	81794787	1	-	2	ID=g14634.t2.CDS21;Parent=g14634.t2;
OZ004728.1_Dexiosoma_caninum_genome_assembly,_chromosome:_4	AUGUSTUS	exon	81794590	81794787	.	-	.	ID=g14634.t2.exon21;Parent=g14634.t2;
OZ004728.1_Dexiosoma_caninum_genome_assembly,_chromosome:_4	AUGUSTUS	intron	81794788	81813566	0.94	-	.	ID=g14634.t2.intron21;Parent=g14634.t2;
OZ004728.1_Dexiosoma_caninum_genome_assembly,_chromosome:_4	AUGUSTUS	CDS	81813567	81813648	0.94	-	0	ID=g14634.t2.CDS22;Parent=g14634.t2;
OZ004728.1_Dexiosoma_caninum_genome_assembly,_chromosome:_4	AUGUSTUS	exon	81813567	81813648	.	-	.	ID=g14634.t2.exon22;Parent=g14634.t2;
OZ004728.1_Dexiosoma_caninum_genome_assembly,_chromosome:_4	AUGUSTUS	start_codon	81813646	81813648	.	-	0	ID=g14634.t2.start1;Parent=g14634.t2;
OZ004728.1_Dexiosoma_caninum_genome_assembly,_chromosome:_4	GeneMark.hmm3	mRNA	81776827	81789468	.	-	.	ID=g14634.t3;Parent=g14634;
OZ004728.1_Dexiosoma_caninum_genome_assembly,_chromosome:_4	GeneMark.hmm3	stop_codon	81776827	81776829	.	-	0	ID=g14634.t3.stop1;Parent=g14634.t3;
OZ004728.1_Dexiosoma_caninum_genome_assembly,_chromosome:_4	GeneMark.hmm3	CDS	81776827	81776918	.	-	2	ID=g14634.t3.CDS1;Parent=g14634.t3;
OZ004728.1_Dexiosoma_caninum_genome_assembly,_chromosome:_4	GeneMark.hmm3	exon	81776827	81776918	0	-	.	ID=g14634.t3.exon1;Parent=g14634.t3;
OZ004728.1_Dexiosoma_caninum_genome_assembly,_chromosome:_4	GeneMark.hmm3	intron	81776919	81776987	.	-	1	ID=g14634.t3.intron1;Parent=g14634.t3;
OZ004728.1_Dexiosoma_caninum_genome_assembly,_chromosome:_4	GeneMark.hmm3	CDS	81776988	81777127	.	-	1	ID=g14634.t3.CDS2;Parent=g14634.t3;
OZ004728.1_Dexiosoma_caninum_genome_assembly,_chromosome:_4	GeneMark.hmm3	exon	81776988	81777127	0	-	.	ID=g14634.t3.exon2;Parent=g14634.t3;
OZ004728.1_Dexiosoma_caninum_genome_assembly,_chromosome:_4	GeneMark.hmm3	intron	81777128	81778090	.	-	0	ID=g14634.t3.intron2;Parent=g14634.t3;
OZ004728.1_Dexiosoma_caninum_genome_assembly,_chromosome:_4	GeneMark.hmm3	CDS	81778091	81778218	.	-	0	ID=g14634.t3.CDS3;Parent=g14634.t3;
OZ004728.1_Dexiosoma_caninum_genome_assembly,_chromosome:_4	GeneMark.hmm3	exon	81778091	81778218	0	-	.	ID=g14634.t3.exon3;Parent=g14634.t3;
OZ004728.1_Dexiosoma_caninum_genome_assembly,_chromosome:_4	GeneMark.hmm3	intron	81778219	81778336	.	-	0	ID=g14634.t3.intron3;Parent=g14634.t3;
OZ004728.1_Dexiosoma_caninum_genome_assembly,_chromosome:_4	GeneMark.hmm3	CDS	81778337	81778429	.	-	0	ID=g14634.t3.CDS4;Parent=g14634.t3;
OZ004728.1_Dexiosoma_caninum_genome_assembly,_chromosome:_4	GeneMark.hmm3	exon	81778337	81778429	0	-	.	ID=g14634.t3.exon4;Parent=g14634.t3;
OZ004728.1_Dexiosoma_caninum_genome_assembly,_chromosome:_4	GeneMark.hmm3	intron	81778430	81785130	.	-	0	ID=g14634.t3.intron4;Parent=g14634.t3;
OZ004728.1_Dexiosoma_caninum_genome_assembly,_chromosome:_4	GeneMark.hmm3	CDS	81785131	81785178	.	-	0	ID=g14634.t3.CDS5;Parent=g14634.t3;
OZ004728.1_Dexiosoma_caninum_genome_assembly,_chromosome:_4	GeneMark.hmm3	exon	81785131	81785178	0	-	.	ID=g14634.t3.exon5;Parent=g14634.t3;
OZ004728.1_Dexiosoma_caninum_genome_assembly,_chromosome:_4	GeneMark.hmm3	intron	81785179	81785706	.	-	0	ID=g14634.t3.intron5;Parent=g14634.t3;
OZ004728.1_Dexiosoma_caninum_genome_assembly,_chromosome:_4	GeneMark.hmm3	CDS	81785707	81785814	.	-	0	ID=g14634.t3.CDS6;Parent=g14634.t3;
OZ004728.1_Dexiosoma_caninum_genome_assembly,_chromosome:_4	GeneMark.hmm3	exon	81785707	81785814	0	-	.	ID=g14634.t3.exon6;Parent=g14634.t3;
OZ004728.1_Dexiosoma_caninum_genome_assembly,_chromosome:_4	GeneMark.hmm3	intron	81785815	81785888	.	-	0	ID=g14634.t3.intron6;Parent=g14634.t3;
OZ004728.1_Dexiosoma_caninum_genome_assembly,_chromosome:_4	GeneMark.hmm3	CDS	81785889	81786104	.	-	0	ID=g14634.t3.CDS7;Parent=g14634.t3;
OZ004728.1_Dexiosoma_caninum_genome_assembly,_chromosome:_4	GeneMark.hmm3	exon	81785889	81786104	0	-	.	ID=g14634.t3.exon7;Parent=g14634.t3;
OZ004728.1_Dexiosoma_caninum_genome_assembly,_chromosome:_4	GeneMark.hmm3	intron	81786105	81786166	.	-	1	ID=g14634.t3.intron7;Parent=g14634.t3;
OZ004728.1_Dexiosoma_caninum_genome_assembly,_chromosome:_4	GeneMark.hmm3	CDS	81786167	81786353	.	-	1	ID=g14634.t3.CDS8;Parent=g14634.t3;
OZ004728.1_Dexiosoma_caninum_genome_assembly,_chromosome:_4	GeneMark.hmm3	exon	81786167	81786353	0	-	.	ID=g14634.t3.exon8;Parent=g14634.t3;
OZ004728.1_Dexiosoma_caninum_genome_assembly,_chromosome:_4	GeneMark.hmm3	intron	81786354	81786442	.	-	1	ID=g14634.t3.intron8;Parent=g14634.t3;
OZ004728.1_Dexiosoma_caninum_genome_assembly,_chromosome:_4	GeneMark.hmm3	CDS	81786443	81786805	.	-	1	ID=g14634.t3.CDS9;Parent=g14634.t3;
OZ004728.1_Dexiosoma_caninum_genome_assembly,_chromosome:_4	GeneMark.hmm3	exon	81786443	81786805	0	-	.	ID=g14634.t3.exon9;Parent=g14634.t3;
OZ004728.1_Dexiosoma_caninum_genome_assembly,_chromosome:_4	GeneMark.hmm3	intron	81786806	81786879	.	-	2	ID=g14634.t3.intron9;Parent=g14634.t3;
OZ004728.1_Dexiosoma_caninum_genome_assembly,_chromosome:_4	GeneMark.hmm3	CDS	81786880	81787132	.	-	2	ID=g14634.t3.CDS10;Parent=g14634.t3;
OZ004728.1_Dexiosoma_caninum_genome_assembly,_chromosome:_4	GeneMark.hmm3	exon	81786880	81787132	0	-	.	ID=g14634.t3.exon10;Parent=g14634.t3;
OZ004728.1_Dexiosoma_caninum_genome_assembly,_chromosome:_4	GeneMark.hmm3	intron	81787133	81787206	.	-	1	ID=g14634.t3.intron10;Parent=g14634.t3;
OZ004728.1_Dexiosoma_caninum_genome_assembly,_chromosome:_4	GeneMark.hmm3	CDS	81787207	81787466	.	-	1	ID=g14634.t3.CDS11;Parent=g14634.t3;
OZ004728.1_Dexiosoma_caninum_genome_assembly,_chromosome:_4	GeneMark.hmm3	exon	81787207	81787466	0	-	.	ID=g14634.t3.exon11;Parent=g14634.t3;
OZ004728.1_Dexiosoma_caninum_genome_assembly,_chromosome:_4	GeneMark.hmm3	intron	81787467	81788561	.	-	2	ID=g14634.t3.intron11;Parent=g14634.t3;
OZ004728.1_Dexiosoma_caninum_genome_assembly,_chromosome:_4	GeneMark.hmm3	CDS	81788562	81788718	.	-	2	ID=g14634.t3.CDS12;Parent=g14634.t3;
OZ004728.1_Dexiosoma_caninum_genome_assembly,_chromosome:_4	GeneMark.hmm3	exon	81788562	81788718	0	-	.	ID=g14634.t3.exon12;Parent=g14634.t3;
OZ004728.1_Dexiosoma_caninum_genome_assembly,_chromosome:_4	GeneMark.hmm3	intron	81788719	81788944	.	-	0	ID=g14634.t3.intron12;Parent=g14634.t3;
OZ004728.1_Dexiosoma_caninum_genome_assembly,_chromosome:_4	GeneMark.hmm3	CDS	81788945	81789080	.	-	0	ID=g14634.t3.CDS13;Parent=g14634.t3;
OZ004728.1_Dexiosoma_caninum_genome_assembly,_chromosome:_4	GeneMark.hmm3	exon	81788945	81789080	0	-	.	ID=g14634.t3.exon13;Parent=g14634.t3;
OZ004728.1_Dexiosoma_caninum_genome_assembly,_chromosome:_4	GeneMark.hmm3	intron	81789081	81789180	.	-	2	ID=g14634.t3.intron13;Parent=g14634.t3;
OZ004728.1_Dexiosoma_caninum_genome_assembly,_chromosome:_4	GeneMark.hmm3	CDS	81789181	81789263	.	-	2	ID=g14634.t3.CDS14;Parent=g14634.t3;
OZ004728.1_Dexiosoma_caninum_genome_assembly,_chromosome:_4	GeneMark.hmm3	exon	81789181	81789263	0	-	.	ID=g14634.t3.exon14;Parent=g14634.t3;
OZ004728.1_Dexiosoma_caninum_genome_assembly,_chromosome:_4	GeneMark.hmm3	intron	81789264	81789350	.	-	0	ID=g14634.t3.intron14;Parent=g14634.t3;
OZ004728.1_Dexiosoma_caninum_genome_assembly,_chromosome:_4	GeneMark.hmm3	CDS	81789351	81789468	.	-	0	ID=g14634.t3.CDS15;Parent=g14634.t3;
OZ004728.1_Dexiosoma_caninum_genome_assembly,_chromosome:_4	GeneMark.hmm3	exon	81789351	81789468	0	-	.	ID=g14634.t3.exon15;Parent=g14634.t3;
OZ004728.1_Dexiosoma_caninum_genome_assembly,_chromosome:_4	GeneMark.hmm3	start_codon	81789466	81789468	.	-	0	ID=g14634.t3.start1;Parent=g14634.t3;
OZ004728.1_Dexiosoma_caninum_genome_assembly,_chromosome:_4	AUGUSTUS	gene	81857511	81883660	.	-	.	ID=g14635;
OZ004728.1_Dexiosoma_caninum_genome_assembly,_chromosome:_4	AUGUSTUS	mRNA	81857511	81883660	1	-	.	ID=g14635.t1;Parent=g14635;
OZ004728.1_Dexiosoma_caninum_genome_assembly,_chromosome:_4	AUGUSTUS	stop_codon	81857511	81857513	.	-	0	ID=g14635.t1.stop1;Parent=g14635.t1;
OZ004728.1_Dexiosoma_caninum_genome_assembly,_chromosome:_4	AUGUSTUS	CDS	81857511	81857643	1	-	1	ID=g14635.t1.CDS1;Parent=g14635.t1;
OZ004728.1_Dexiosoma_caninum_genome_assembly,_chromosome:_4	AUGUSTUS	exon	81857511	81857643	.	-	.	ID=g14635.t1.exon1;Parent=g14635.t1;
OZ004728.1_Dexiosoma_caninum_genome_assembly,_chromosome:_4	AUGUSTUS	intron	81857644	81857716	1	-	.	ID=g14635.t1.intron1;Parent=g14635.t1;
OZ004728.1_Dexiosoma_caninum_genome_assembly,_chromosome:_4	AUGUSTUS	CDS	81857717	81857811	1	-	0	ID=g14635.t1.CDS2;Parent=g14635.t1;
OZ004728.1_Dexiosoma_caninum_genome_assembly,_chromosome:_4	AUGUSTUS	exon	81857717	81857811	.	-	.	ID=g14635.t1.exon2;Parent=g14635.t1;
OZ004728.1_Dexiosoma_caninum_genome_assembly,_chromosome:_4	AUGUSTUS	intron	81857812	81857867	1	-	.	ID=g14635.t1.intron2;Parent=g14635.t1;
OZ004728.1_Dexiosoma_caninum_genome_assembly,_chromosome:_4	AUGUSTUS	CDS	81857868	81858061	1	-	2	ID=g14635.t1.CDS3;Parent=g14635.t1;
OZ004728.1_Dexiosoma_caninum_genome_assembly,_chromosome:_4	AUGUSTUS	exon	81857868	81858061	.	-	.	ID=g14635.t1.exon3;Parent=g14635.t1;
OZ004728.1_Dexiosoma_caninum_genome_assembly,_chromosome:_4	AUGUSTUS	intron	81858062	81859167	1	-	.	ID=g14635.t1.intron3;Parent=g14635.t1;
OZ004728.1_Dexiosoma_caninum_genome_assembly,_chromosome:_4	AUGUSTUS	CDS	81859168	81859310	1	-	1	ID=g14635.t1.CDS4;Parent=g14635.t1;
OZ004728.1_Dexiosoma_caninum_genome_assembly,_chromosome:_4	AUGUSTUS	exon	81859168	81859310	.	-	.	ID=g14635.t1.exon4;Parent=g14635.t1;
OZ004728.1_Dexiosoma_caninum_genome_assembly,_chromosome:_4	AUGUSTUS	intron	81859311	81859403	1	-	.	ID=g14635.t1.intron4;Parent=g14635.t1;
OZ004728.1_Dexiosoma_caninum_genome_assembly,_chromosome:_4	AUGUSTUS	CDS	81859404	81859594	1	-	0	ID=g14635.t1.CDS5;Parent=g14635.t1;
OZ004728.1_Dexiosoma_caninum_genome_assembly,_chromosome:_4	AUGUSTUS	exon	81859404	81859594	.	-	.	ID=g14635.t1.exon5;Parent=g14635.t1;
OZ004728.1_Dexiosoma_caninum_genome_assembly,_chromosome:_4	AUGUSTUS	intron	81859595	81862443	1	-	.	ID=g14635.t1.intron5;Parent=g14635.t1;
OZ004728.1_Dexiosoma_caninum_genome_assembly,_chromosome:_4	AUGUSTUS	CDS	81862444	81862562	1	-	2	ID=g14635.t1.CDS6;Parent=g14635.t1;
OZ004728.1_Dexiosoma_caninum_genome_assembly,_chromosome:_4	AUGUSTUS	exon	81862444	81862562	.	-	.	ID=g14635.t1.exon6;Parent=g14635.t1;
OZ004728.1_Dexiosoma_caninum_genome_assembly,_chromosome:_4	AUGUSTUS	intron	81862563	81862649	1	-	.	ID=g14635.t1.intron6;Parent=g14635.t1;
OZ004728.1_Dexiosoma_caninum_genome_assembly,_chromosome:_4	AUGUSTUS	CDS	81862650	81862770	1	-	0	ID=g14635.t1.CDS7;Parent=g14635.t1;
OZ004728.1_Dexiosoma_caninum_genome_assembly,_chromosome:_4	AUGUSTUS	exon	81862650	81862770	.	-	.	ID=g14635.t1.exon7;Parent=g14635.t1;
OZ004728.1_Dexiosoma_caninum_genome_assembly,_chromosome:_4	AUGUSTUS	intron	81862771	81862868	1	-	.	ID=g14635.t1.intron7;Parent=g14635.t1;
OZ004728.1_Dexiosoma_caninum_genome_assembly,_chromosome:_4	AUGUSTUS	CDS	81862869	81862989	1	-	1	ID=g14635.t1.CDS8;Parent=g14635.t1;
OZ004728.1_Dexiosoma_caninum_genome_assembly,_chromosome:_4	AUGUSTUS	exon	81862869	81862989	.	-	.	ID=g14635.t1.exon8;Parent=g14635.t1;
OZ004728.1_Dexiosoma_caninum_genome_assembly,_chromosome:_4	AUGUSTUS	intron	81862990	81866856	1	-	.	ID=g14635.t1.intron8;Parent=g14635.t1;
OZ004728.1_Dexiosoma_caninum_genome_assembly,_chromosome:_4	AUGUSTUS	CDS	81866857	81867011	1	-	0	ID=g14635.t1.CDS9;Parent=g14635.t1;
OZ004728.1_Dexiosoma_caninum_genome_assembly,_chromosome:_4	AUGUSTUS	exon	81866857	81867011	.	-	.	ID=g14635.t1.exon9;Parent=g14635.t1;
OZ004728.1_Dexiosoma_caninum_genome_assembly,_chromosome:_4	AUGUSTUS	intron	81867012	81871257	1	-	.	ID=g14635.t1.intron9;Parent=g14635.t1;
OZ004728.1_Dexiosoma_caninum_genome_assembly,_chromosome:_4	AUGUSTUS	CDS	81871258	81871278	1	-	0	ID=g14635.t1.CDS10;Parent=g14635.t1;
OZ004728.1_Dexiosoma_caninum_genome_assembly,_chromosome:_4	AUGUSTUS	exon	81871258	81871278	.	-	.	ID=g14635.t1.exon10;Parent=g14635.t1;
OZ004728.1_Dexiosoma_caninum_genome_assembly,_chromosome:_4	AUGUSTUS	intron	81871279	81876989	1	-	.	ID=g14635.t1.intron10;Parent=g14635.t1;
OZ004728.1_Dexiosoma_caninum_genome_assembly,_chromosome:_4	AUGUSTUS	CDS	81876990	81877171	1	-	2	ID=g14635.t1.CDS11;Parent=g14635.t1;
OZ004728.1_Dexiosoma_caninum_genome_assembly,_chromosome:_4	AUGUSTUS	exon	81876990	81877171	.	-	.	ID=g14635.t1.exon11;Parent=g14635.t1;
OZ004728.1_Dexiosoma_caninum_genome_assembly,_chromosome:_4	AUGUSTUS	intron	81877172	81880365	1	-	.	ID=g14635.t1.intron11;Parent=g14635.t1;
OZ004728.1_Dexiosoma_caninum_genome_assembly,_chromosome:_4	AUGUSTUS	CDS	81880366	81880609	1	-	0	ID=g14635.t1.CDS12;Parent=g14635.t1;
OZ004728.1_Dexiosoma_caninum_genome_assembly,_chromosome:_4	AUGUSTUS	exon	81880366	81880609	.	-	.	ID=g14635.t1.exon12;Parent=g14635.t1;
OZ004728.1_Dexiosoma_caninum_genome_assembly,_chromosome:_4	AUGUSTUS	intron	81880610	81882613	1	-	.	ID=g14635.t1.intron12;Parent=g14635.t1;
OZ004728.1_Dexiosoma_caninum_genome_assembly,_chromosome:_4	AUGUSTUS	CDS	81882614	81883660	1	-	0	ID=g14635.t1.CDS13;Parent=g14635.t1;
OZ004728.1_Dexiosoma_caninum_genome_assembly,_chromosome:_4	AUGUSTUS	exon	81882614	81883660	.	-	.	ID=g14635.t1.exon13;Parent=g14635.t1;
OZ004728.1_Dexiosoma_caninum_genome_assembly,_chromosome:_4	AUGUSTUS	start_codon	81883658	81883660	.	-	0	ID=g14635.t1.start1;Parent=g14635.t1;
OZ004728.1_Dexiosoma_caninum_genome_assembly,_chromosome:_4	AUGUSTUS	gene	81886108	81887895	.	-	.	ID=g14636;
OZ004728.1_Dexiosoma_caninum_genome_assembly,_chromosome:_4	AUGUSTUS	mRNA	81886108	81887895	1	-	.	ID=g14636.t1;Parent=g14636;
OZ004728.1_Dexiosoma_caninum_genome_assembly,_chromosome:_4	AUGUSTUS	stop_codon	81886108	81886110	.	-	0	ID=g14636.t1.stop1;Parent=g14636.t1;
OZ004728.1_Dexiosoma_caninum_genome_assembly,_chromosome:_4	AUGUSTUS	CDS	81886108	81886410	1	-	0	ID=g14636.t1.CDS1;Parent=g14636.t1;
OZ004728.1_Dexiosoma_caninum_genome_assembly,_chromosome:_4	AUGUSTUS	exon	81886108	81886410	.	-	.	ID=g14636.t1.exon1;Parent=g14636.t1;
OZ004728.1_Dexiosoma_caninum_genome_assembly,_chromosome:_4	AUGUSTUS	intron	81886411	81886479	1	-	.	ID=g14636.t1.intron1;Parent=g14636.t1;
OZ004728.1_Dexiosoma_caninum_genome_assembly,_chromosome:_4	AUGUSTUS	CDS	81886480	81886595	1	-	2	ID=g14636.t1.CDS2;Parent=g14636.t1;
OZ004728.1_Dexiosoma_caninum_genome_assembly,_chromosome:_4	AUGUSTUS	exon	81886480	81886595	.	-	.	ID=g14636.t1.exon2;Parent=g14636.t1;
OZ004728.1_Dexiosoma_caninum_genome_assembly,_chromosome:_4	AUGUSTUS	intron	81886596	81886655	1	-	.	ID=g14636.t1.intron2;Parent=g14636.t1;
OZ004728.1_Dexiosoma_caninum_genome_assembly,_chromosome:_4	AUGUSTUS	CDS	81886656	81886800	1	-	0	ID=g14636.t1.CDS3;Parent=g14636.t1;
OZ004728.1_Dexiosoma_caninum_genome_assembly,_chromosome:_4	AUGUSTUS	exon	81886656	81886800	.	-	.	ID=g14636.t1.exon3;Parent=g14636.t1;
OZ004728.1_Dexiosoma_caninum_genome_assembly,_chromosome:_4	AUGUSTUS	intron	81886801	81886851	1	-	.	ID=g14636.t1.intron3;Parent=g14636.t1;
OZ004728.1_Dexiosoma_caninum_genome_assembly,_chromosome:_4	AUGUSTUS	CDS	81886852	81887051	1	-	2	ID=g14636.t1.CDS4;Parent=g14636.t1;
OZ004728.1_Dexiosoma_caninum_genome_assembly,_chromosome:_4	AUGUSTUS	exon	81886852	81887051	.	-	.	ID=g14636.t1.exon4;Parent=g14636.t1;
OZ004728.1_Dexiosoma_caninum_genome_assembly,_chromosome:_4	AUGUSTUS	intron	81887052	81887118	1	-	.	ID=g14636.t1.intron4;Parent=g14636.t1;
OZ004728.1_Dexiosoma_caninum_genome_assembly,_chromosome:_4	AUGUSTUS	CDS	81887119	81887326	1	-	0	ID=g14636.t1.CDS5;Parent=g14636.t1;
OZ004728.1_Dexiosoma_caninum_genome_assembly,_chromosome:_4	AUGUSTUS	exon	81887119	81887326	.	-	.	ID=g14636.t1.exon5;Parent=g14636.t1;
OZ004728.1_Dexiosoma_caninum_genome_assembly,_chromosome:_4	AUGUSTUS	intron	81887327	81887688	1	-	.	ID=g14636.t1.intron5;Parent=g14636.t1;
OZ004728.1_Dexiosoma_caninum_genome_assembly,_chromosome:_4	AUGUSTUS	CDS	81887689	81887787	1	-	0	ID=g14636.t1.CDS6;Parent=g14636.t1;
OZ004728.1_Dexiosoma_caninum_genome_assembly,_chromosome:_4	AUGUSTUS	exon	81887689	81887787	.	-	.	ID=g14636.t1.exon6;Parent=g14636.t1;
OZ004728.1_Dexiosoma_caninum_genome_assembly,_chromosome:_4	AUGUSTUS	intron	81887788	81887856	1	-	.	ID=g14636.t1.intron6;Parent=g14636.t1;
OZ004728.1_Dexiosoma_caninum_genome_assembly,_chromosome:_4	AUGUSTUS	CDS	81887857	81887895	1	-	0	ID=g14636.t1.CDS7;Parent=g14636.t1;
OZ004728.1_Dexiosoma_caninum_genome_assembly,_chromosome:_4	AUGUSTUS	exon	81887857	81887895	.	-	.	ID=g14636.t1.exon7;Parent=g14636.t1;
OZ004728.1_Dexiosoma_caninum_genome_assembly,_chromosome:_4	AUGUSTUS	start_codon	81887893	81887895	.	-	0	ID=g14636.t1.start1;Parent=g14636.t1;
OZ004728.1_Dexiosoma_caninum_genome_assembly,_chromosome:_4	AUGUSTUS	gene	81888557	81889675	.	+	.	ID=g14637;
OZ004728.1_Dexiosoma_caninum_genome_assembly,_chromosome:_4	AUGUSTUS	mRNA	81888557	81889675	1	+	.	ID=g14637.t1;Parent=g14637;
OZ004728.1_Dexiosoma_caninum_genome_assembly,_chromosome:_4	AUGUSTUS	start_codon	81888557	81888559	.	+	0	ID=g14637.t1.start1;Parent=g14637.t1;
OZ004728.1_Dexiosoma_caninum_genome_assembly,_chromosome:_4	AUGUSTUS	CDS	81888557	81889675	1	+	0	ID=g14637.t1.CDS1;Parent=g14637.t1;
OZ004728.1_Dexiosoma_caninum_genome_assembly,_chromosome:_4	AUGUSTUS	exon	81888557	81889675	.	+	.	ID=g14637.t1.exon1;Parent=g14637.t1;
OZ004728.1_Dexiosoma_caninum_genome_assembly,_chromosome:_4	AUGUSTUS	stop_codon	81889673	81889675	.	+	0	ID=g14637.t1.stop1;Parent=g14637.t1;
OZ004728.1_Dexiosoma_caninum_genome_assembly,_chromosome:_4	AUGUSTUS	gene	81890475	81895227	.	-	.	ID=g14638;
OZ004728.1_Dexiosoma_caninum_genome_assembly,_chromosome:_4	AUGUSTUS	mRNA	81890475	81895227	1	-	.	ID=g14638.t1;Parent=g14638;
OZ004728.1_Dexiosoma_caninum_genome_assembly,_chromosome:_4	AUGUSTUS	stop_codon	81890475	81890477	.	-	0	ID=g14638.t1.stop1;Parent=g14638.t1;
OZ004728.1_Dexiosoma_caninum_genome_assembly,_chromosome:_4	AUGUSTUS	CDS	81890475	81890690	1	-	0	ID=g14638.t1.CDS1;Parent=g14638.t1;
OZ004728.1_Dexiosoma_caninum_genome_assembly,_chromosome:_4	AUGUSTUS	exon	81890475	81890690	.	-	.	ID=g14638.t1.exon1;Parent=g14638.t1;
OZ004728.1_Dexiosoma_caninum_genome_assembly,_chromosome:_4	AUGUSTUS	intron	81890691	81890754	1	-	.	ID=g14638.t1.intron1;Parent=g14638.t1;
OZ004728.1_Dexiosoma_caninum_genome_assembly,_chromosome:_4	AUGUSTUS	CDS	81890755	81891084	1	-	0	ID=g14638.t1.CDS2;Parent=g14638.t1;
OZ004728.1_Dexiosoma_caninum_genome_assembly,_chromosome:_4	AUGUSTUS	exon	81890755	81891084	.	-	.	ID=g14638.t1.exon2;Parent=g14638.t1;
OZ004728.1_Dexiosoma_caninum_genome_assembly,_chromosome:_4	AUGUSTUS	intron	81891085	81891137	1	-	.	ID=g14638.t1.intron2;Parent=g14638.t1;
OZ004728.1_Dexiosoma_caninum_genome_assembly,_chromosome:_4	AUGUSTUS	CDS	81891138	81891603	1	-	1	ID=g14638.t1.CDS3;Parent=g14638.t1;
OZ004728.1_Dexiosoma_caninum_genome_assembly,_chromosome:_4	AUGUSTUS	exon	81891138	81891603	.	-	.	ID=g14638.t1.exon3;Parent=g14638.t1;
OZ004728.1_Dexiosoma_caninum_genome_assembly,_chromosome:_4	AUGUSTUS	intron	81891604	81895144	1	-	.	ID=g14638.t1.intron3;Parent=g14638.t1;
OZ004728.1_Dexiosoma_caninum_genome_assembly,_chromosome:_4	AUGUSTUS	CDS	81895145	81895227	1	-	0	ID=g14638.t1.CDS4;Parent=g14638.t1;
OZ004728.1_Dexiosoma_caninum_genome_assembly,_chromosome:_4	AUGUSTUS	exon	81895145	81895227	.	-	.	ID=g14638.t1.exon4;Parent=g14638.t1;
OZ004728.1_Dexiosoma_caninum_genome_assembly,_chromosome:_4	AUGUSTUS	start_codon	81895225	81895227	.	-	0	ID=g14638.t1.start1;Parent=g14638.t1;
OZ004728.1_Dexiosoma_caninum_genome_assembly,_chromosome:_4	AUGUSTUS	gene	81898721	81902500	.	-	.	ID=g14639;
OZ004728.1_Dexiosoma_caninum_genome_assembly,_chromosome:_4	AUGUSTUS	mRNA	81898721	81902500	1	-	.	ID=g14639.t1;Parent=g14639;
OZ004728.1_Dexiosoma_caninum_genome_assembly,_chromosome:_4	AUGUSTUS	stop_codon	81898721	81898723	.	-	0	ID=g14639.t1.stop1;Parent=g14639.t1;
OZ004728.1_Dexiosoma_caninum_genome_assembly,_chromosome:_4	AUGUSTUS	CDS	81898721	81898804	1	-	0	ID=g14639.t1.CDS1;Parent=g14639.t1;
OZ004728.1_Dexiosoma_caninum_genome_assembly,_chromosome:_4	AUGUSTUS	exon	81898721	81898804	.	-	.	ID=g14639.t1.exon1;Parent=g14639.t1;
OZ004728.1_Dexiosoma_caninum_genome_assembly,_chromosome:_4	AUGUSTUS	intron	81898805	81898864	1	-	.	ID=g14639.t1.intron1;Parent=g14639.t1;
OZ004728.1_Dexiosoma_caninum_genome_assembly,_chromosome:_4	AUGUSTUS	CDS	81898865	81899252	1	-	1	ID=g14639.t1.CDS2;Parent=g14639.t1;
OZ004728.1_Dexiosoma_caninum_genome_assembly,_chromosome:_4	AUGUSTUS	exon	81898865	81899252	.	-	.	ID=g14639.t1.exon2;Parent=g14639.t1;
OZ004728.1_Dexiosoma_caninum_genome_assembly,_chromosome:_4	AUGUSTUS	intron	81899253	81899673	1	-	.	ID=g14639.t1.intron2;Parent=g14639.t1;
OZ004728.1_Dexiosoma_caninum_genome_assembly,_chromosome:_4	AUGUSTUS	CDS	81899674	81899744	1	-	0	ID=g14639.t1.CDS3;Parent=g14639.t1;
OZ004728.1_Dexiosoma_caninum_genome_assembly,_chromosome:_4	AUGUSTUS	exon	81899674	81899744	.	-	.	ID=g14639.t1.exon3;Parent=g14639.t1;
OZ004728.1_Dexiosoma_caninum_genome_assembly,_chromosome:_4	AUGUSTUS	intron	81899745	81899863	1	-	.	ID=g14639.t1.intron3;Parent=g14639.t1;
OZ004728.1_Dexiosoma_caninum_genome_assembly,_chromosome:_4	AUGUSTUS	CDS	81899864	81900058	1	-	0	ID=g14639.t1.CDS4;Parent=g14639.t1;
OZ004728.1_Dexiosoma_caninum_genome_assembly,_chromosome:_4	AUGUSTUS	exon	81899864	81900058	.	-	.	ID=g14639.t1.exon4;Parent=g14639.t1;
OZ004728.1_Dexiosoma_caninum_genome_assembly,_chromosome:_4	AUGUSTUS	intron	81900059	81900365	1	-	.	ID=g14639.t1.intron4;Parent=g14639.t1;
OZ004728.1_Dexiosoma_caninum_genome_assembly,_chromosome:_4	AUGUSTUS	CDS	81900366	81900481	1	-	2	ID=g14639.t1.CDS5;Parent=g14639.t1;
OZ004728.1_Dexiosoma_caninum_genome_assembly,_chromosome:_4	AUGUSTUS	exon	81900366	81900481	.	-	.	ID=g14639.t1.exon5;Parent=g14639.t1;
OZ004728.1_Dexiosoma_caninum_genome_assembly,_chromosome:_4	AUGUSTUS	intron	81900482	81900557	1	-	.	ID=g14639.t1.intron5;Parent=g14639.t1;
OZ004728.1_Dexiosoma_caninum_genome_assembly,_chromosome:_4	AUGUSTUS	CDS	81900558	81900625	1	-	1	ID=g14639.t1.CDS6;Parent=g14639.t1;
OZ004728.1_Dexiosoma_caninum_genome_assembly,_chromosome:_4	AUGUSTUS	exon	81900558	81900625	.	-	.	ID=g14639.t1.exon6;Parent=g14639.t1;
OZ004728.1_Dexiosoma_caninum_genome_assembly,_chromosome:_4	AUGUSTUS	intron	81900626	81902444	1	-	.	ID=g14639.t1.intron6;Parent=g14639.t1;
OZ004728.1_Dexiosoma_caninum_genome_assembly,_chromosome:_4	AUGUSTUS	CDS	81902445	81902500	1	-	0	ID=g14639.t1.CDS7;Parent=g14639.t1;
OZ004728.1_Dexiosoma_caninum_genome_assembly,_chromosome:_4	AUGUSTUS	exon	81902445	81902500	.	-	.	ID=g14639.t1.exon7;Parent=g14639.t1;
OZ004728.1_Dexiosoma_caninum_genome_assembly,_chromosome:_4	AUGUSTUS	start_codon	81902498	81902500	.	-	0	ID=g14639.t1.start1;Parent=g14639.t1;
OZ004728.1_Dexiosoma_caninum_genome_assembly,_chromosome:_4	AUGUSTUS	gene	81906420	81908156	.	-	.	ID=g14640;
OZ004728.1_Dexiosoma_caninum_genome_assembly,_chromosome:_4	AUGUSTUS	mRNA	81906420	81908156	1	-	.	ID=g14640.t1;Parent=g14640;
OZ004728.1_Dexiosoma_caninum_genome_assembly,_chromosome:_4	AUGUSTUS	stop_codon	81906420	81906422	.	-	0	ID=g14640.t1.stop1;Parent=g14640.t1;
OZ004728.1_Dexiosoma_caninum_genome_assembly,_chromosome:_4	AUGUSTUS	CDS	81906420	81908156	1	-	0	ID=g14640.t1.CDS1;Parent=g14640.t1;
OZ004728.1_Dexiosoma_caninum_genome_assembly,_chromosome:_4	AUGUSTUS	exon	81906420	81908156	.	-	.	ID=g14640.t1.exon1;Parent=g14640.t1;
OZ004728.1_Dexiosoma_caninum_genome_assembly,_chromosome:_4	AUGUSTUS	start_codon	81908154	81908156	.	-	0	ID=g14640.t1.start1;Parent=g14640.t1;
OZ004728.1_Dexiosoma_caninum_genome_assembly,_chromosome:_4	AUGUSTUS	gene	81913389	81918388	.	-	.	ID=g14641;
OZ004728.1_Dexiosoma_caninum_genome_assembly,_chromosome:_4	AUGUSTUS	mRNA	81913389	81918388	1	-	.	ID=g14641.t1;Parent=g14641;
OZ004728.1_Dexiosoma_caninum_genome_assembly,_chromosome:_4	AUGUSTUS	stop_codon	81913389	81913391	.	-	0	ID=g14641.t1.stop1;Parent=g14641.t1;
OZ004728.1_Dexiosoma_caninum_genome_assembly,_chromosome:_4	AUGUSTUS	CDS	81913389	81915996	1	-	1	ID=g14641.t1.CDS1;Parent=g14641.t1;
OZ004728.1_Dexiosoma_caninum_genome_assembly,_chromosome:_4	AUGUSTUS	exon	81913389	81915996	.	-	.	ID=g14641.t1.exon1;Parent=g14641.t1;
OZ004728.1_Dexiosoma_caninum_genome_assembly,_chromosome:_4	AUGUSTUS	intron	81915997	81916357	1	-	.	ID=g14641.t1.intron1;Parent=g14641.t1;
OZ004728.1_Dexiosoma_caninum_genome_assembly,_chromosome:_4	AUGUSTUS	CDS	81916358	81916602	1	-	0	ID=g14641.t1.CDS2;Parent=g14641.t1;
OZ004728.1_Dexiosoma_caninum_genome_assembly,_chromosome:_4	AUGUSTUS	exon	81916358	81916602	.	-	.	ID=g14641.t1.exon2;Parent=g14641.t1;
OZ004728.1_Dexiosoma_caninum_genome_assembly,_chromosome:_4	AUGUSTUS	intron	81916603	81916668	1	-	.	ID=g14641.t1.intron2;Parent=g14641.t1;
OZ004728.1_Dexiosoma_caninum_genome_assembly,_chromosome:_4	AUGUSTUS	CDS	81916669	81916736	1	-	2	ID=g14641.t1.CDS3;Parent=g14641.t1;
OZ004728.1_Dexiosoma_caninum_genome_assembly,_chromosome:_4	AUGUSTUS	exon	81916669	81916736	.	-	.	ID=g14641.t1.exon3;Parent=g14641.t1;
OZ004728.1_Dexiosoma_caninum_genome_assembly,_chromosome:_4	AUGUSTUS	intron	81916737	81918348	1	-	.	ID=g14641.t1.intron3;Parent=g14641.t1;
OZ004728.1_Dexiosoma_caninum_genome_assembly,_chromosome:_4	AUGUSTUS	CDS	81918349	81918388	1	-	0	ID=g14641.t1.CDS4;Parent=g14641.t1;
OZ004728.1_Dexiosoma_caninum_genome_assembly,_chromosome:_4	AUGUSTUS	exon	81918349	81918388	.	-	.	ID=g14641.t1.exon4;Parent=g14641.t1;
OZ004728.1_Dexiosoma_caninum_genome_assembly,_chromosome:_4	AUGUSTUS	start_codon	81918386	81918388	.	-	0	ID=g14641.t1.start1;Parent=g14641.t1;
OZ004728.1_Dexiosoma_caninum_genome_assembly,_chromosome:_4	AUGUSTUS	gene	81923112	81927263	.	+	.	ID=g14642;
OZ004728.1_Dexiosoma_caninum_genome_assembly,_chromosome:_4	AUGUSTUS	mRNA	81923112	81927263	1	+	.	ID=g14642.t1;Parent=g14642;
OZ004728.1_Dexiosoma_caninum_genome_assembly,_chromosome:_4	AUGUSTUS	start_codon	81923112	81923114	.	+	0	ID=g14642.t1.start1;Parent=g14642.t1;
OZ004728.1_Dexiosoma_caninum_genome_assembly,_chromosome:_4	AUGUSTUS	CDS	81923112	81923547	1	+	0	ID=g14642.t1.CDS1;Parent=g14642.t1;
OZ004728.1_Dexiosoma_caninum_genome_assembly,_chromosome:_4	AUGUSTUS	exon	81923112	81923547	.	+	.	ID=g14642.t1.exon1;Parent=g14642.t1;
OZ004728.1_Dexiosoma_caninum_genome_assembly,_chromosome:_4	AUGUSTUS	intron	81923548	81925794	1	+	.	ID=g14642.t1.intron1;Parent=g14642.t1;
OZ004728.1_Dexiosoma_caninum_genome_assembly,_chromosome:_4	AUGUSTUS	CDS	81925795	81927263	1	+	2	ID=g14642.t1.CDS2;Parent=g14642.t1;
OZ004728.1_Dexiosoma_caninum_genome_assembly,_chromosome:_4	AUGUSTUS	exon	81925795	81927263	.	+	.	ID=g14642.t1.exon2;Parent=g14642.t1;
OZ004728.1_Dexiosoma_caninum_genome_assembly,_chromosome:_4	AUGUSTUS	stop_codon	81927261	81927263	.	+	0	ID=g14642.t1.stop1;Parent=g14642.t1;
OZ004728.1_Dexiosoma_caninum_genome_assembly,_chromosome:_4	AUGUSTUS	gene	81930301	81936166	.	+	.	ID=g14643;
OZ004728.1_Dexiosoma_caninum_genome_assembly,_chromosome:_4	AUGUSTUS	mRNA	81930301	81936166	1	+	.	ID=g14643.t1;Parent=g14643;
OZ004728.1_Dexiosoma_caninum_genome_assembly,_chromosome:_4	AUGUSTUS	start_codon	81930301	81930303	.	+	0	ID=g14643.t1.start1;Parent=g14643.t1;
OZ004728.1_Dexiosoma_caninum_genome_assembly,_chromosome:_4	AUGUSTUS	CDS	81930301	81930376	1	+	0	ID=g14643.t1.CDS1;Parent=g14643.t1;
OZ004728.1_Dexiosoma_caninum_genome_assembly,_chromosome:_4	AUGUSTUS	exon	81930301	81930376	.	+	.	ID=g14643.t1.exon1;Parent=g14643.t1;
OZ004728.1_Dexiosoma_caninum_genome_assembly,_chromosome:_4	AUGUSTUS	intron	81930377	81930517	1	+	.	ID=g14643.t1.intron1;Parent=g14643.t1;
OZ004728.1_Dexiosoma_caninum_genome_assembly,_chromosome:_4	AUGUSTUS	CDS	81930518	81931558	1	+	2	ID=g14643.t1.CDS2;Parent=g14643.t1;
OZ004728.1_Dexiosoma_caninum_genome_assembly,_chromosome:_4	AUGUSTUS	exon	81930518	81931558	.	+	.	ID=g14643.t1.exon2;Parent=g14643.t1;
OZ004728.1_Dexiosoma_caninum_genome_assembly,_chromosome:_4	AUGUSTUS	intron	81931559	81931617	1	+	.	ID=g14643.t1.intron2;Parent=g14643.t1;
OZ004728.1_Dexiosoma_caninum_genome_assembly,_chromosome:_4	AUGUSTUS	CDS	81931618	81931740	1	+	2	ID=g14643.t1.CDS3;Parent=g14643.t1;
OZ004728.1_Dexiosoma_caninum_genome_assembly,_chromosome:_4	AUGUSTUS	exon	81931618	81931740	.	+	.	ID=g14643.t1.exon3;Parent=g14643.t1;
OZ004728.1_Dexiosoma_caninum_genome_assembly,_chromosome:_4	AUGUSTUS	intron	81931741	81931806	1	+	.	ID=g14643.t1.intron3;Parent=g14643.t1;
OZ004728.1_Dexiosoma_caninum_genome_assembly,_chromosome:_4	AUGUSTUS	CDS	81931807	81931976	1	+	2	ID=g14643.t1.CDS4;Parent=g14643.t1;
OZ004728.1_Dexiosoma_caninum_genome_assembly,_chromosome:_4	AUGUSTUS	exon	81931807	81931976	.	+	.	ID=g14643.t1.exon4;Parent=g14643.t1;
OZ004728.1_Dexiosoma_caninum_genome_assembly,_chromosome:_4	AUGUSTUS	intron	81931977	81932035	1	+	.	ID=g14643.t1.intron4;Parent=g14643.t1;
OZ004728.1_Dexiosoma_caninum_genome_assembly,_chromosome:_4	AUGUSTUS	CDS	81932036	81932226	1	+	0	ID=g14643.t1.CDS5;Parent=g14643.t1;
OZ004728.1_Dexiosoma_caninum_genome_assembly,_chromosome:_4	AUGUSTUS	exon	81932036	81932226	.	+	.	ID=g14643.t1.exon5;Parent=g14643.t1;
OZ004728.1_Dexiosoma_caninum_genome_assembly,_chromosome:_4	AUGUSTUS	intron	81932227	81932291	1	+	.	ID=g14643.t1.intron5;Parent=g14643.t1;
OZ004728.1_Dexiosoma_caninum_genome_assembly,_chromosome:_4	AUGUSTUS	CDS	81932292	81934404	1	+	1	ID=g14643.t1.CDS6;Parent=g14643.t1;
OZ004728.1_Dexiosoma_caninum_genome_assembly,_chromosome:_4	AUGUSTUS	exon	81932292	81934404	.	+	.	ID=g14643.t1.exon6;Parent=g14643.t1;
OZ004728.1_Dexiosoma_caninum_genome_assembly,_chromosome:_4	AUGUSTUS	intron	81934405	81934461	1	+	.	ID=g14643.t1.intron6;Parent=g14643.t1;
OZ004728.1_Dexiosoma_caninum_genome_assembly,_chromosome:_4	AUGUSTUS	CDS	81934462	81934532	1	+	0	ID=g14643.t1.CDS7;Parent=g14643.t1;
OZ004728.1_Dexiosoma_caninum_genome_assembly,_chromosome:_4	AUGUSTUS	exon	81934462	81934532	.	+	.	ID=g14643.t1.exon7;Parent=g14643.t1;
OZ004728.1_Dexiosoma_caninum_genome_assembly,_chromosome:_4	AUGUSTUS	intron	81934533	81934596	1	+	.	ID=g14643.t1.intron7;Parent=g14643.t1;
OZ004728.1_Dexiosoma_caninum_genome_assembly,_chromosome:_4	AUGUSTUS	CDS	81934597	81935021	1	+	1	ID=g14643.t1.CDS8;Parent=g14643.t1;
OZ004728.1_Dexiosoma_caninum_genome_assembly,_chromosome:_4	AUGUSTUS	exon	81934597	81935021	.	+	.	ID=g14643.t1.exon8;Parent=g14643.t1;
OZ004728.1_Dexiosoma_caninum_genome_assembly,_chromosome:_4	AUGUSTUS	intron	81935022	81935075	1	+	.	ID=g14643.t1.intron8;Parent=g14643.t1;
OZ004728.1_Dexiosoma_caninum_genome_assembly,_chromosome:_4	AUGUSTUS	CDS	81935076	81935278	1	+	2	ID=g14643.t1.CDS9;Parent=g14643.t1;
OZ004728.1_Dexiosoma_caninum_genome_assembly,_chromosome:_4	AUGUSTUS	exon	81935076	81935278	.	+	.	ID=g14643.t1.exon9;Parent=g14643.t1;
OZ004728.1_Dexiosoma_caninum_genome_assembly,_chromosome:_4	AUGUSTUS	intron	81935279	81935357	1	+	.	ID=g14643.t1.intron9;Parent=g14643.t1;
OZ004728.1_Dexiosoma_caninum_genome_assembly,_chromosome:_4	AUGUSTUS	CDS	81935358	81935475	1	+	0	ID=g14643.t1.CDS10;Parent=g14643.t1;
OZ004728.1_Dexiosoma_caninum_genome_assembly,_chromosome:_4	AUGUSTUS	exon	81935358	81935475	.	+	.	ID=g14643.t1.exon10;Parent=g14643.t1;
OZ004728.1_Dexiosoma_caninum_genome_assembly,_chromosome:_4	AUGUSTUS	intron	81935476	81935534	1	+	.	ID=g14643.t1.intron10;Parent=g14643.t1;
OZ004728.1_Dexiosoma_caninum_genome_assembly,_chromosome:_4	AUGUSTUS	CDS	81935535	81936166	1	+	2	ID=g14643.t1.CDS11;Parent=g14643.t1;
OZ004728.1_Dexiosoma_caninum_genome_assembly,_chromosome:_4	AUGUSTUS	exon	81935535	81936166	.	+	.	ID=g14643.t1.exon11;Parent=g14643.t1;
OZ004728.1_Dexiosoma_caninum_genome_assembly,_chromosome:_4	AUGUSTUS	stop_codon	81936164	81936166	.	+	0	ID=g14643.t1.stop1;Parent=g14643.t1;
OZ004728.1_Dexiosoma_caninum_genome_assembly,_chromosome:_4	AUGUSTUS	gene	81937137	81937949	.	+	.	ID=g14644;
OZ004728.1_Dexiosoma_caninum_genome_assembly,_chromosome:_4	AUGUSTUS	mRNA	81937137	81937949	1	+	.	ID=g14644.t1;Parent=g14644;
OZ004728.1_Dexiosoma_caninum_genome_assembly,_chromosome:_4	AUGUSTUS	start_codon	81937137	81937139	.	+	0	ID=g14644.t1.start1;Parent=g14644.t1;
OZ004728.1_Dexiosoma_caninum_genome_assembly,_chromosome:_4	AUGUSTUS	CDS	81937137	81937949	1	+	0	ID=g14644.t1.CDS1;Parent=g14644.t1;
OZ004728.1_Dexiosoma_caninum_genome_assembly,_chromosome:_4	AUGUSTUS	exon	81937137	81937949	.	+	.	ID=g14644.t1.exon1;Parent=g14644.t1;
OZ004728.1_Dexiosoma_caninum_genome_assembly,_chromosome:_4	AUGUSTUS	stop_codon	81937947	81937949	.	+	0	ID=g14644.t1.stop1;Parent=g14644.t1;
OZ004728.1_Dexiosoma_caninum_genome_assembly,_chromosome:_4	AUGUSTUS	gene	81941667	81943880	.	+	.	ID=g14645;
OZ004728.1_Dexiosoma_caninum_genome_assembly,_chromosome:_4	AUGUSTUS	mRNA	81941667	81943880	1	+	.	ID=g14645.t1;Parent=g14645;
OZ004728.1_Dexiosoma_caninum_genome_assembly,_chromosome:_4	AUGUSTUS	start_codon	81941667	81941669	.	+	0	ID=g14645.t1.start1;Parent=g14645.t1;
OZ004728.1_Dexiosoma_caninum_genome_assembly,_chromosome:_4	AUGUSTUS	CDS	81941667	81943880	1	+	0	ID=g14645.t1.CDS1;Parent=g14645.t1;
OZ004728.1_Dexiosoma_caninum_genome_assembly,_chromosome:_4	AUGUSTUS	exon	81941667	81943880	.	+	.	ID=g14645.t1.exon1;Parent=g14645.t1;
OZ004728.1_Dexiosoma_caninum_genome_assembly,_chromosome:_4	AUGUSTUS	stop_codon	81943878	81943880	.	+	0	ID=g14645.t1.stop1;Parent=g14645.t1;
OZ004728.1_Dexiosoma_caninum_genome_assembly,_chromosome:_4	AUGUSTUS	gene	81946209	81946906	.	-	.	ID=g14646;
OZ004728.1_Dexiosoma_caninum_genome_assembly,_chromosome:_4	AUGUSTUS	mRNA	81946209	81946906	1	-	.	ID=g14646.t1;Parent=g14646;
OZ004728.1_Dexiosoma_caninum_genome_assembly,_chromosome:_4	AUGUSTUS	stop_codon	81946209	81946211	.	-	0	ID=g14646.t1.stop1;Parent=g14646.t1;
OZ004728.1_Dexiosoma_caninum_genome_assembly,_chromosome:_4	AUGUSTUS	CDS	81946209	81946414	1	-	2	ID=g14646.t1.CDS1;Parent=g14646.t1;
OZ004728.1_Dexiosoma_caninum_genome_assembly,_chromosome:_4	AUGUSTUS	exon	81946209	81946414	.	-	.	ID=g14646.t1.exon1;Parent=g14646.t1;
OZ004728.1_Dexiosoma_caninum_genome_assembly,_chromosome:_4	AUGUSTUS	intron	81946415	81946481	1	-	.	ID=g14646.t1.intron1;Parent=g14646.t1;
OZ004728.1_Dexiosoma_caninum_genome_assembly,_chromosome:_4	AUGUSTUS	CDS	81946482	81946662	1	-	0	ID=g14646.t1.CDS2;Parent=g14646.t1;
OZ004728.1_Dexiosoma_caninum_genome_assembly,_chromosome:_4	AUGUSTUS	exon	81946482	81946662	.	-	.	ID=g14646.t1.exon2;Parent=g14646.t1;
OZ004728.1_Dexiosoma_caninum_genome_assembly,_chromosome:_4	AUGUSTUS	intron	81946663	81946724	1	-	.	ID=g14646.t1.intron2;Parent=g14646.t1;
OZ004728.1_Dexiosoma_caninum_genome_assembly,_chromosome:_4	AUGUSTUS	CDS	81946725	81946798	1	-	2	ID=g14646.t1.CDS3;Parent=g14646.t1;
OZ004728.1_Dexiosoma_caninum_genome_assembly,_chromosome:_4	AUGUSTUS	exon	81946725	81946798	.	-	.	ID=g14646.t1.exon3;Parent=g14646.t1;
OZ004728.1_Dexiosoma_caninum_genome_assembly,_chromosome:_4	AUGUSTUS	intron	81946799	81946869	1	-	.	ID=g14646.t1.intron3;Parent=g14646.t1;
OZ004728.1_Dexiosoma_caninum_genome_assembly,_chromosome:_4	AUGUSTUS	CDS	81946870	81946906	1	-	0	ID=g14646.t1.CDS4;Parent=g14646.t1;
OZ004728.1_Dexiosoma_caninum_genome_assembly,_chromosome:_4	AUGUSTUS	exon	81946870	81946906	.	-	.	ID=g14646.t1.exon4;Parent=g14646.t1;
OZ004728.1_Dexiosoma_caninum_genome_assembly,_chromosome:_4	AUGUSTUS	start_codon	81946904	81946906	.	-	0	ID=g14646.t1.start1;Parent=g14646.t1;
OZ004728.1_Dexiosoma_caninum_genome_assembly,_chromosome:_4	AUGUSTUS	gene	81948354	81949393	.	+	.	ID=g14647;
OZ004728.1_Dexiosoma_caninum_genome_assembly,_chromosome:_4	AUGUSTUS	mRNA	81948354	81949393	1	+	.	ID=g14647.t1;Parent=g14647;
OZ004728.1_Dexiosoma_caninum_genome_assembly,_chromosome:_4	AUGUSTUS	start_codon	81948354	81948356	.	+	0	ID=g14647.t1.start1;Parent=g14647.t1;
OZ004728.1_Dexiosoma_caninum_genome_assembly,_chromosome:_4	AUGUSTUS	CDS	81948354	81948446	1	+	0	ID=g14647.t1.CDS1;Parent=g14647.t1;
OZ004728.1_Dexiosoma_caninum_genome_assembly,_chromosome:_4	AUGUSTUS	exon	81948354	81948446	.	+	.	ID=g14647.t1.exon1;Parent=g14647.t1;
OZ004728.1_Dexiosoma_caninum_genome_assembly,_chromosome:_4	AUGUSTUS	intron	81948447	81948510	1	+	.	ID=g14647.t1.intron1;Parent=g14647.t1;
OZ004728.1_Dexiosoma_caninum_genome_assembly,_chromosome:_4	AUGUSTUS	CDS	81948511	81948795	1	+	0	ID=g14647.t1.CDS2;Parent=g14647.t1;
OZ004728.1_Dexiosoma_caninum_genome_assembly,_chromosome:_4	AUGUSTUS	exon	81948511	81948795	.	+	.	ID=g14647.t1.exon2;Parent=g14647.t1;
OZ004728.1_Dexiosoma_caninum_genome_assembly,_chromosome:_4	AUGUSTUS	intron	81948796	81948847	1	+	.	ID=g14647.t1.intron2;Parent=g14647.t1;
OZ004728.1_Dexiosoma_caninum_genome_assembly,_chromosome:_4	AUGUSTUS	CDS	81948848	81949393	1	+	0	ID=g14647.t1.CDS3;Parent=g14647.t1;
OZ004728.1_Dexiosoma_caninum_genome_assembly,_chromosome:_4	AUGUSTUS	exon	81948848	81949393	.	+	.	ID=g14647.t1.exon3;Parent=g14647.t1;
OZ004728.1_Dexiosoma_caninum_genome_assembly,_chromosome:_4	AUGUSTUS	stop_codon	81949391	81949393	.	+	0	ID=g14647.t1.stop1;Parent=g14647.t1;
OZ004728.1_Dexiosoma_caninum_genome_assembly,_chromosome:_4	AUGUSTUS	gene	81954539	81955541	.	-	.	ID=g14648;
OZ004728.1_Dexiosoma_caninum_genome_assembly,_chromosome:_4	AUGUSTUS	mRNA	81954539	81955541	1	-	.	ID=g14648.t1;Parent=g14648;
OZ004728.1_Dexiosoma_caninum_genome_assembly,_chromosome:_4	AUGUSTUS	stop_codon	81954539	81954541	.	-	0	ID=g14648.t1.stop1;Parent=g14648.t1;
OZ004728.1_Dexiosoma_caninum_genome_assembly,_chromosome:_4	AUGUSTUS	CDS	81954539	81955386	1	-	2	ID=g14648.t1.CDS1;Parent=g14648.t1;
OZ004728.1_Dexiosoma_caninum_genome_assembly,_chromosome:_4	AUGUSTUS	exon	81954539	81955386	.	-	.	ID=g14648.t1.exon1;Parent=g14648.t1;
OZ004728.1_Dexiosoma_caninum_genome_assembly,_chromosome:_4	AUGUSTUS	intron	81955387	81955438	1	-	.	ID=g14648.t1.intron1;Parent=g14648.t1;
OZ004728.1_Dexiosoma_caninum_genome_assembly,_chromosome:_4	AUGUSTUS	CDS	81955439	81955541	1	-	0	ID=g14648.t1.CDS2;Parent=g14648.t1;
OZ004728.1_Dexiosoma_caninum_genome_assembly,_chromosome:_4	AUGUSTUS	exon	81955439	81955541	.	-	.	ID=g14648.t1.exon2;Parent=g14648.t1;
OZ004728.1_Dexiosoma_caninum_genome_assembly,_chromosome:_4	AUGUSTUS	start_codon	81955539	81955541	.	-	0	ID=g14648.t1.start1;Parent=g14648.t1;
OZ004728.1_Dexiosoma_caninum_genome_assembly,_chromosome:_4	AUGUSTUS	gene	81959387	81959734	.	-	.	ID=g14649;
OZ004728.1_Dexiosoma_caninum_genome_assembly,_chromosome:_4	AUGUSTUS	mRNA	81959387	81959734	1	-	.	ID=g14649.t1;Parent=g14649;
OZ004728.1_Dexiosoma_caninum_genome_assembly,_chromosome:_4	AUGUSTUS	stop_codon	81959387	81959389	.	-	0	ID=g14649.t1.stop1;Parent=g14649.t1;
OZ004728.1_Dexiosoma_caninum_genome_assembly,_chromosome:_4	AUGUSTUS	CDS	81959387	81959734	1	-	0	ID=g14649.t1.CDS1;Parent=g14649.t1;
OZ004728.1_Dexiosoma_caninum_genome_assembly,_chromosome:_4	AUGUSTUS	exon	81959387	81959734	.	-	.	ID=g14649.t1.exon1;Parent=g14649.t1;
OZ004728.1_Dexiosoma_caninum_genome_assembly,_chromosome:_4	AUGUSTUS	start_codon	81959732	81959734	.	-	0	ID=g14649.t1.start1;Parent=g14649.t1;
OZ004728.1_Dexiosoma_caninum_genome_assembly,_chromosome:_4	AUGUSTUS	gene	81960015	81960509	.	-	.	ID=g14650;
OZ004728.1_Dexiosoma_caninum_genome_assembly,_chromosome:_4	AUGUSTUS	mRNA	81960015	81960509	1	-	.	ID=g14650.t1;Parent=g14650;
OZ004728.1_Dexiosoma_caninum_genome_assembly,_chromosome:_4	AUGUSTUS	stop_codon	81960015	81960017	.	-	0	ID=g14650.t1.stop1;Parent=g14650.t1;
OZ004728.1_Dexiosoma_caninum_genome_assembly,_chromosome:_4	AUGUSTUS	CDS	81960015	81960509	1	-	0	ID=g14650.t1.CDS1;Parent=g14650.t1;
OZ004728.1_Dexiosoma_caninum_genome_assembly,_chromosome:_4	AUGUSTUS	exon	81960015	81960509	.	-	.	ID=g14650.t1.exon1;Parent=g14650.t1;
OZ004728.1_Dexiosoma_caninum_genome_assembly,_chromosome:_4	AUGUSTUS	start_codon	81960507	81960509	.	-	0	ID=g14650.t1.start1;Parent=g14650.t1;
OZ004728.1_Dexiosoma_caninum_genome_assembly,_chromosome:_4	AUGUSTUS	gene	81964238	81967499	.	-	.	ID=g14651;
OZ004728.1_Dexiosoma_caninum_genome_assembly,_chromosome:_4	AUGUSTUS	mRNA	81964238	81967499	1	-	.	ID=g14651.t1;Parent=g14651;
OZ004728.1_Dexiosoma_caninum_genome_assembly,_chromosome:_4	AUGUSTUS	stop_codon	81964238	81964240	.	-	0	ID=g14651.t1.stop1;Parent=g14651.t1;
OZ004728.1_Dexiosoma_caninum_genome_assembly,_chromosome:_4	AUGUSTUS	CDS	81964238	81964365	1	-	2	ID=g14651.t1.CDS1;Parent=g14651.t1;
OZ004728.1_Dexiosoma_caninum_genome_assembly,_chromosome:_4	AUGUSTUS	exon	81964238	81964365	.	-	.	ID=g14651.t1.exon1;Parent=g14651.t1;
OZ004728.1_Dexiosoma_caninum_genome_assembly,_chromosome:_4	AUGUSTUS	intron	81964366	81964421	1	-	.	ID=g14651.t1.intron1;Parent=g14651.t1;
OZ004728.1_Dexiosoma_caninum_genome_assembly,_chromosome:_4	AUGUSTUS	CDS	81964422	81964590	1	-	0	ID=g14651.t1.CDS2;Parent=g14651.t1;
OZ004728.1_Dexiosoma_caninum_genome_assembly,_chromosome:_4	AUGUSTUS	exon	81964422	81964590	.	-	.	ID=g14651.t1.exon2;Parent=g14651.t1;
OZ004728.1_Dexiosoma_caninum_genome_assembly,_chromosome:_4	AUGUSTUS	intron	81964591	81964649	1	-	.	ID=g14651.t1.intron2;Parent=g14651.t1;
OZ004728.1_Dexiosoma_caninum_genome_assembly,_chromosome:_4	AUGUSTUS	CDS	81964650	81964753	1	-	2	ID=g14651.t1.CDS3;Parent=g14651.t1;
OZ004728.1_Dexiosoma_caninum_genome_assembly,_chromosome:_4	AUGUSTUS	exon	81964650	81964753	.	-	.	ID=g14651.t1.exon3;Parent=g14651.t1;
OZ004728.1_Dexiosoma_caninum_genome_assembly,_chromosome:_4	AUGUSTUS	intron	81964754	81964842	1	-	.	ID=g14651.t1.intron3;Parent=g14651.t1;
OZ004728.1_Dexiosoma_caninum_genome_assembly,_chromosome:_4	AUGUSTUS	CDS	81964843	81965004	1	-	2	ID=g14651.t1.CDS4;Parent=g14651.t1;
OZ004728.1_Dexiosoma_caninum_genome_assembly,_chromosome:_4	AUGUSTUS	exon	81964843	81965004	.	-	.	ID=g14651.t1.exon4;Parent=g14651.t1;
OZ004728.1_Dexiosoma_caninum_genome_assembly,_chromosome:_4	AUGUSTUS	intron	81965005	81965084	1	-	.	ID=g14651.t1.intron4;Parent=g14651.t1;
OZ004728.1_Dexiosoma_caninum_genome_assembly,_chromosome:_4	AUGUSTUS	CDS	81965085	81965158	1	-	1	ID=g14651.t1.CDS5;Parent=g14651.t1;
OZ004728.1_Dexiosoma_caninum_genome_assembly,_chromosome:_4	AUGUSTUS	exon	81965085	81965158	.	-	.	ID=g14651.t1.exon5;Parent=g14651.t1;
OZ004728.1_Dexiosoma_caninum_genome_assembly,_chromosome:_4	AUGUSTUS	intron	81965159	81966618	1	-	.	ID=g14651.t1.intron5;Parent=g14651.t1;
OZ004728.1_Dexiosoma_caninum_genome_assembly,_chromosome:_4	AUGUSTUS	CDS	81966619	81967499	1	-	0	ID=g14651.t1.CDS6;Parent=g14651.t1;
OZ004728.1_Dexiosoma_caninum_genome_assembly,_chromosome:_4	AUGUSTUS	exon	81966619	81967499	.	-	.	ID=g14651.t1.exon6;Parent=g14651.t1;
OZ004728.1_Dexiosoma_caninum_genome_assembly,_chromosome:_4	AUGUSTUS	start_codon	81967497	81967499	.	-	0	ID=g14651.t1.start1;Parent=g14651.t1;
OZ004728.1_Dexiosoma_caninum_genome_assembly,_chromosome:_4	AUGUSTUS	gene	81969265	81972148	.	+	.	ID=g14652;
OZ004728.1_Dexiosoma_caninum_genome_assembly,_chromosome:_4	AUGUSTUS	mRNA	81969265	81972148	1	+	.	ID=g14652.t1;Parent=g14652;
OZ004728.1_Dexiosoma_caninum_genome_assembly,_chromosome:_4	AUGUSTUS	start_codon	81969265	81969267	.	+	0	ID=g14652.t1.start1;Parent=g14652.t1;
OZ004728.1_Dexiosoma_caninum_genome_assembly,_chromosome:_4	AUGUSTUS	CDS	81969265	81969391	1	+	0	ID=g14652.t1.CDS1;Parent=g14652.t1;
OZ004728.1_Dexiosoma_caninum_genome_assembly,_chromosome:_4	AUGUSTUS	exon	81969265	81969391	.	+	.	ID=g14652.t1.exon1;Parent=g14652.t1;
OZ004728.1_Dexiosoma_caninum_genome_assembly,_chromosome:_4	AUGUSTUS	intron	81969392	81969753	1	+	.	ID=g14652.t1.intron1;Parent=g14652.t1;
OZ004728.1_Dexiosoma_caninum_genome_assembly,_chromosome:_4	AUGUSTUS	CDS	81969754	81970103	1	+	2	ID=g14652.t1.CDS2;Parent=g14652.t1;
OZ004728.1_Dexiosoma_caninum_genome_assembly,_chromosome:_4	AUGUSTUS	exon	81969754	81970103	.	+	.	ID=g14652.t1.exon2;Parent=g14652.t1;
OZ004728.1_Dexiosoma_caninum_genome_assembly,_chromosome:_4	AUGUSTUS	intron	81970104	81970167	1	+	.	ID=g14652.t1.intron2;Parent=g14652.t1;
OZ004728.1_Dexiosoma_caninum_genome_assembly,_chromosome:_4	AUGUSTUS	CDS	81970168	81970359	1	+	0	ID=g14652.t1.CDS3;Parent=g14652.t1;
OZ004728.1_Dexiosoma_caninum_genome_assembly,_chromosome:_4	AUGUSTUS	exon	81970168	81970359	.	+	.	ID=g14652.t1.exon3;Parent=g14652.t1;
OZ004728.1_Dexiosoma_caninum_genome_assembly,_chromosome:_4	AUGUSTUS	intron	81970360	81970522	1	+	.	ID=g14652.t1.intron3;Parent=g14652.t1;
OZ004728.1_Dexiosoma_caninum_genome_assembly,_chromosome:_4	AUGUSTUS	CDS	81970523	81970674	1	+	0	ID=g14652.t1.CDS4;Parent=g14652.t1;
OZ004728.1_Dexiosoma_caninum_genome_assembly,_chromosome:_4	AUGUSTUS	exon	81970523	81970674	.	+	.	ID=g14652.t1.exon4;Parent=g14652.t1;
OZ004728.1_Dexiosoma_caninum_genome_assembly,_chromosome:_4	AUGUSTUS	intron	81970675	81970758	1	+	.	ID=g14652.t1.intron4;Parent=g14652.t1;
OZ004728.1_Dexiosoma_caninum_genome_assembly,_chromosome:_4	AUGUSTUS	CDS	81970759	81971070	1	+	1	ID=g14652.t1.CDS5;Parent=g14652.t1;
OZ004728.1_Dexiosoma_caninum_genome_assembly,_chromosome:_4	AUGUSTUS	exon	81970759	81971070	.	+	.	ID=g14652.t1.exon5;Parent=g14652.t1;
OZ004728.1_Dexiosoma_caninum_genome_assembly,_chromosome:_4	AUGUSTUS	intron	81971071	81971168	1	+	.	ID=g14652.t1.intron5;Parent=g14652.t1;
OZ004728.1_Dexiosoma_caninum_genome_assembly,_chromosome:_4	AUGUSTUS	CDS	81971169	81971270	1	+	1	ID=g14652.t1.CDS6;Parent=g14652.t1;
OZ004728.1_Dexiosoma_caninum_genome_assembly,_chromosome:_4	AUGUSTUS	exon	81971169	81971270	.	+	.	ID=g14652.t1.exon6;Parent=g14652.t1;
OZ004728.1_Dexiosoma_caninum_genome_assembly,_chromosome:_4	AUGUSTUS	intron	81971271	81971525	1	+	.	ID=g14652.t1.intron6;Parent=g14652.t1;
OZ004728.1_Dexiosoma_caninum_genome_assembly,_chromosome:_4	AUGUSTUS	CDS	81971526	81971656	1	+	1	ID=g14652.t1.CDS7;Parent=g14652.t1;
OZ004728.1_Dexiosoma_caninum_genome_assembly,_chromosome:_4	AUGUSTUS	exon	81971526	81971656	.	+	.	ID=g14652.t1.exon7;Parent=g14652.t1;
OZ004728.1_Dexiosoma_caninum_genome_assembly,_chromosome:_4	AUGUSTUS	intron	81971657	81971754	1	+	.	ID=g14652.t1.intron7;Parent=g14652.t1;
OZ004728.1_Dexiosoma_caninum_genome_assembly,_chromosome:_4	AUGUSTUS	CDS	81971755	81971982	1	+	2	ID=g14652.t1.CDS8;Parent=g14652.t1;
OZ004728.1_Dexiosoma_caninum_genome_assembly,_chromosome:_4	AUGUSTUS	exon	81971755	81971982	.	+	.	ID=g14652.t1.exon8;Parent=g14652.t1;
OZ004728.1_Dexiosoma_caninum_genome_assembly,_chromosome:_4	AUGUSTUS	intron	81971983	81972038	1	+	.	ID=g14652.t1.intron8;Parent=g14652.t1;
OZ004728.1_Dexiosoma_caninum_genome_assembly,_chromosome:_4	AUGUSTUS	CDS	81972039	81972148	1	+	2	ID=g14652.t1.CDS9;Parent=g14652.t1;
OZ004728.1_Dexiosoma_caninum_genome_assembly,_chromosome:_4	AUGUSTUS	exon	81972039	81972148	.	+	.	ID=g14652.t1.exon9;Parent=g14652.t1;
OZ004728.1_Dexiosoma_caninum_genome_assembly,_chromosome:_4	AUGUSTUS	stop_codon	81972146	81972148	.	+	0	ID=g14652.t1.stop1;Parent=g14652.t1;
OZ004728.1_Dexiosoma_caninum_genome_assembly,_chromosome:_4	AUGUSTUS	mRNA	81969265	81972148	0.98	+	.	ID=g14652.t2;Parent=g14652;
OZ004728.1_Dexiosoma_caninum_genome_assembly,_chromosome:_4	AUGUSTUS	start_codon	81969265	81969267	.	+	0	ID=g14652.t2.start1;Parent=g14652.t2;
OZ004728.1_Dexiosoma_caninum_genome_assembly,_chromosome:_4	AUGUSTUS	CDS	81969265	81969391	1	+	0	ID=g14652.t2.CDS1;Parent=g14652.t2;
OZ004728.1_Dexiosoma_caninum_genome_assembly,_chromosome:_4	AUGUSTUS	exon	81969265	81969391	.	+	.	ID=g14652.t2.exon1;Parent=g14652.t2;
OZ004728.1_Dexiosoma_caninum_genome_assembly,_chromosome:_4	AUGUSTUS	intron	81969392	81969753	1	+	.	ID=g14652.t2.intron1;Parent=g14652.t2;
OZ004728.1_Dexiosoma_caninum_genome_assembly,_chromosome:_4	AUGUSTUS	CDS	81969754	81970103	1	+	2	ID=g14652.t2.CDS2;Parent=g14652.t2;
OZ004728.1_Dexiosoma_caninum_genome_assembly,_chromosome:_4	AUGUSTUS	exon	81969754	81970103	.	+	.	ID=g14652.t2.exon2;Parent=g14652.t2;
OZ004728.1_Dexiosoma_caninum_genome_assembly,_chromosome:_4	AUGUSTUS	intron	81970104	81970167	1	+	.	ID=g14652.t2.intron2;Parent=g14652.t2;
OZ004728.1_Dexiosoma_caninum_genome_assembly,_chromosome:_4	AUGUSTUS	CDS	81970168	81970359	1	+	0	ID=g14652.t2.CDS3;Parent=g14652.t2;
OZ004728.1_Dexiosoma_caninum_genome_assembly,_chromosome:_4	AUGUSTUS	exon	81970168	81970359	.	+	.	ID=g14652.t2.exon3;Parent=g14652.t2;
OZ004728.1_Dexiosoma_caninum_genome_assembly,_chromosome:_4	AUGUSTUS	intron	81970360	81970522	1	+	.	ID=g14652.t2.intron3;Parent=g14652.t2;
OZ004728.1_Dexiosoma_caninum_genome_assembly,_chromosome:_4	AUGUSTUS	CDS	81970523	81970674	1	+	0	ID=g14652.t2.CDS4;Parent=g14652.t2;
OZ004728.1_Dexiosoma_caninum_genome_assembly,_chromosome:_4	AUGUSTUS	exon	81970523	81970674	.	+	.	ID=g14652.t2.exon4;Parent=g14652.t2;
OZ004728.1_Dexiosoma_caninum_genome_assembly,_chromosome:_4	AUGUSTUS	intron	81970675	81970758	1	+	.	ID=g14652.t2.intron4;Parent=g14652.t2;
OZ004728.1_Dexiosoma_caninum_genome_assembly,_chromosome:_4	AUGUSTUS	CDS	81970759	81971070	1	+	1	ID=g14652.t2.CDS5;Parent=g14652.t2;
OZ004728.1_Dexiosoma_caninum_genome_assembly,_chromosome:_4	AUGUSTUS	exon	81970759	81971070	.	+	.	ID=g14652.t2.exon5;Parent=g14652.t2;
OZ004728.1_Dexiosoma_caninum_genome_assembly,_chromosome:_4	AUGUSTUS	intron	81971071	81971168	1	+	.	ID=g14652.t2.intron5;Parent=g14652.t2;
OZ004728.1_Dexiosoma_caninum_genome_assembly,_chromosome:_4	AUGUSTUS	CDS	81971169	81971270	1	+	1	ID=g14652.t2.CDS6;Parent=g14652.t2;
OZ004728.1_Dexiosoma_caninum_genome_assembly,_chromosome:_4	AUGUSTUS	exon	81971169	81971270	.	+	.	ID=g14652.t2.exon6;Parent=g14652.t2;
OZ004728.1_Dexiosoma_caninum_genome_assembly,_chromosome:_4	AUGUSTUS	intron	81971271	81971525	1	+	.	ID=g14652.t2.intron6;Parent=g14652.t2;
OZ004728.1_Dexiosoma_caninum_genome_assembly,_chromosome:_4	AUGUSTUS	CDS	81971526	81971656	1	+	1	ID=g14652.t2.CDS7;Parent=g14652.t2;
OZ004728.1_Dexiosoma_caninum_genome_assembly,_chromosome:_4	AUGUSTUS	exon	81971526	81971656	.	+	.	ID=g14652.t2.exon7;Parent=g14652.t2;
OZ004728.1_Dexiosoma_caninum_genome_assembly,_chromosome:_4	AUGUSTUS	intron	81971657	81971757	0.98	+	.	ID=g14652.t2.intron7;Parent=g14652.t2;
OZ004728.1_Dexiosoma_caninum_genome_assembly,_chromosome:_4	AUGUSTUS	CDS	81971758	81971982	0.98	+	2	ID=g14652.t2.CDS8;Parent=g14652.t2;
OZ004728.1_Dexiosoma_caninum_genome_assembly,_chromosome:_4	AUGUSTUS	exon	81971758	81971982	.	+	.	ID=g14652.t2.exon8;Parent=g14652.t2;
OZ004728.1_Dexiosoma_caninum_genome_assembly,_chromosome:_4	AUGUSTUS	intron	81971983	81972038	1	+	.	ID=g14652.t2.intron8;Parent=g14652.t2;
OZ004728.1_Dexiosoma_caninum_genome_assembly,_chromosome:_4	AUGUSTUS	CDS	81972039	81972148	1	+	2	ID=g14652.t2.CDS9;Parent=g14652.t2;
OZ004728.1_Dexiosoma_caninum_genome_assembly,_chromosome:_4	AUGUSTUS	exon	81972039	81972148	.	+	.	ID=g14652.t2.exon9;Parent=g14652.t2;
OZ004728.1_Dexiosoma_caninum_genome_assembly,_chromosome:_4	AUGUSTUS	stop_codon	81972146	81972148	.	+	0	ID=g14652.t2.stop1;Parent=g14652.t2;
OZ004728.1_Dexiosoma_caninum_genome_assembly,_chromosome:_4	AUGUSTUS	mRNA	81969265	81972148	1	+	.	ID=g14652.t3;Parent=g14652;
OZ004728.1_Dexiosoma_caninum_genome_assembly,_chromosome:_4	AUGUSTUS	start_codon	81969265	81969267	.	+	0	ID=g14652.t3.start1;Parent=g14652.t3;
OZ004728.1_Dexiosoma_caninum_genome_assembly,_chromosome:_4	AUGUSTUS	CDS	81969265	81969391	1	+	0	ID=g14652.t3.CDS1;Parent=g14652.t3;
OZ004728.1_Dexiosoma_caninum_genome_assembly,_chromosome:_4	AUGUSTUS	exon	81969265	81969391	.	+	.	ID=g14652.t3.exon1;Parent=g14652.t3;
OZ004728.1_Dexiosoma_caninum_genome_assembly,_chromosome:_4	AUGUSTUS	intron	81969392	81969753	1	+	.	ID=g14652.t3.intron1;Parent=g14652.t3;
OZ004728.1_Dexiosoma_caninum_genome_assembly,_chromosome:_4	AUGUSTUS	CDS	81969754	81970103	1	+	2	ID=g14652.t3.CDS2;Parent=g14652.t3;
OZ004728.1_Dexiosoma_caninum_genome_assembly,_chromosome:_4	AUGUSTUS	exon	81969754	81970103	.	+	.	ID=g14652.t3.exon2;Parent=g14652.t3;
OZ004728.1_Dexiosoma_caninum_genome_assembly,_chromosome:_4	AUGUSTUS	intron	81970104	81970167	1	+	.	ID=g14652.t3.intron2;Parent=g14652.t3;
OZ004728.1_Dexiosoma_caninum_genome_assembly,_chromosome:_4	AUGUSTUS	CDS	81970168	81970359	1	+	0	ID=g14652.t3.CDS3;Parent=g14652.t3;
OZ004728.1_Dexiosoma_caninum_genome_assembly,_chromosome:_4	AUGUSTUS	exon	81970168	81970359	.	+	.	ID=g14652.t3.exon3;Parent=g14652.t3;
OZ004728.1_Dexiosoma_caninum_genome_assembly,_chromosome:_4	AUGUSTUS	intron	81970360	81970522	1	+	.	ID=g14652.t3.intron3;Parent=g14652.t3;
OZ004728.1_Dexiosoma_caninum_genome_assembly,_chromosome:_4	AUGUSTUS	CDS	81970523	81970674	1	+	0	ID=g14652.t3.CDS4;Parent=g14652.t3;
OZ004728.1_Dexiosoma_caninum_genome_assembly,_chromosome:_4	AUGUSTUS	exon	81970523	81970674	.	+	.	ID=g14652.t3.exon4;Parent=g14652.t3;
OZ004728.1_Dexiosoma_caninum_genome_assembly,_chromosome:_4	AUGUSTUS	intron	81970675	81971168	1	+	.	ID=g14652.t3.intron4;Parent=g14652.t3;
OZ004728.1_Dexiosoma_caninum_genome_assembly,_chromosome:_4	AUGUSTUS	CDS	81971169	81971270	1	+	1	ID=g14652.t3.CDS5;Parent=g14652.t3;
OZ004728.1_Dexiosoma_caninum_genome_assembly,_chromosome:_4	AUGUSTUS	exon	81971169	81971270	.	+	.	ID=g14652.t3.exon5;Parent=g14652.t3;
OZ004728.1_Dexiosoma_caninum_genome_assembly,_chromosome:_4	AUGUSTUS	intron	81971271	81971525	1	+	.	ID=g14652.t3.intron5;Parent=g14652.t3;
OZ004728.1_Dexiosoma_caninum_genome_assembly,_chromosome:_4	AUGUSTUS	CDS	81971526	81971656	1	+	1	ID=g14652.t3.CDS6;Parent=g14652.t3;
OZ004728.1_Dexiosoma_caninum_genome_assembly,_chromosome:_4	AUGUSTUS	exon	81971526	81971656	.	+	.	ID=g14652.t3.exon6;Parent=g14652.t3;
OZ004728.1_Dexiosoma_caninum_genome_assembly,_chromosome:_4	AUGUSTUS	intron	81971657	81971754	1	+	.	ID=g14652.t3.intron6;Parent=g14652.t3;
OZ004728.1_Dexiosoma_caninum_genome_assembly,_chromosome:_4	AUGUSTUS	CDS	81971755	81971982	1	+	2	ID=g14652.t3.CDS7;Parent=g14652.t3;
OZ004728.1_Dexiosoma_caninum_genome_assembly,_chromosome:_4	AUGUSTUS	exon	81971755	81971982	.	+	.	ID=g14652.t3.exon7;Parent=g14652.t3;
OZ004728.1_Dexiosoma_caninum_genome_assembly,_chromosome:_4	AUGUSTUS	intron	81971983	81972038	1	+	.	ID=g14652.t3.intron7;Parent=g14652.t3;
OZ004728.1_Dexiosoma_caninum_genome_assembly,_chromosome:_4	AUGUSTUS	CDS	81972039	81972148	1	+	2	ID=g14652.t3.CDS8;Parent=g14652.t3;
OZ004728.1_Dexiosoma_caninum_genome_assembly,_chromosome:_4	AUGUSTUS	exon	81972039	81972148	.	+	.	ID=g14652.t3.exon8;Parent=g14652.t3;
OZ004728.1_Dexiosoma_caninum_genome_assembly,_chromosome:_4	AUGUSTUS	stop_codon	81972146	81972148	.	+	0	ID=g14652.t3.stop1;Parent=g14652.t3;
OZ004728.1_Dexiosoma_caninum_genome_assembly,_chromosome:_4	AUGUSTUS	gene	81976798	81978557	.	+	.	ID=g14653;
OZ004728.1_Dexiosoma_caninum_genome_assembly,_chromosome:_4	AUGUSTUS	mRNA	81976798	81978557	1	+	.	ID=g14653.t1;Parent=g14653;
OZ004728.1_Dexiosoma_caninum_genome_assembly,_chromosome:_4	AUGUSTUS	start_codon	81976798	81976800	.	+	0	ID=g14653.t1.start1;Parent=g14653.t1;
OZ004728.1_Dexiosoma_caninum_genome_assembly,_chromosome:_4	AUGUSTUS	CDS	81976798	81977531	1	+	0	ID=g14653.t1.CDS1;Parent=g14653.t1;
OZ004728.1_Dexiosoma_caninum_genome_assembly,_chromosome:_4	AUGUSTUS	exon	81976798	81977531	.	+	.	ID=g14653.t1.exon1;Parent=g14653.t1;
OZ004728.1_Dexiosoma_caninum_genome_assembly,_chromosome:_4	AUGUSTUS	intron	81977532	81977911	1	+	.	ID=g14653.t1.intron1;Parent=g14653.t1;
OZ004728.1_Dexiosoma_caninum_genome_assembly,_chromosome:_4	AUGUSTUS	CDS	81977912	81978557	1	+	1	ID=g14653.t1.CDS2;Parent=g14653.t1;
OZ004728.1_Dexiosoma_caninum_genome_assembly,_chromosome:_4	AUGUSTUS	exon	81977912	81978557	.	+	.	ID=g14653.t1.exon2;Parent=g14653.t1;
OZ004728.1_Dexiosoma_caninum_genome_assembly,_chromosome:_4	AUGUSTUS	stop_codon	81978555	81978557	.	+	0	ID=g14653.t1.stop1;Parent=g14653.t1;
OZ004728.1_Dexiosoma_caninum_genome_assembly,_chromosome:_4	AUGUSTUS	gene	81979055	81981191	.	+	.	ID=g14654;
OZ004728.1_Dexiosoma_caninum_genome_assembly,_chromosome:_4	AUGUSTUS	mRNA	81979055	81981191	1	+	.	ID=g14654.t1;Parent=g14654;
OZ004728.1_Dexiosoma_caninum_genome_assembly,_chromosome:_4	AUGUSTUS	start_codon	81979055	81979057	.	+	0	ID=g14654.t1.start1;Parent=g14654.t1;
OZ004728.1_Dexiosoma_caninum_genome_assembly,_chromosome:_4	AUGUSTUS	CDS	81979055	81979156	1	+	0	ID=g14654.t1.CDS1;Parent=g14654.t1;
OZ004728.1_Dexiosoma_caninum_genome_assembly,_chromosome:_4	AUGUSTUS	exon	81979055	81979156	.	+	.	ID=g14654.t1.exon1;Parent=g14654.t1;
OZ004728.1_Dexiosoma_caninum_genome_assembly,_chromosome:_4	AUGUSTUS	intron	81979157	81979419	1	+	.	ID=g14654.t1.intron1;Parent=g14654.t1;
OZ004728.1_Dexiosoma_caninum_genome_assembly,_chromosome:_4	AUGUSTUS	CDS	81979420	81979515	1	+	0	ID=g14654.t1.CDS2;Parent=g14654.t1;
OZ004728.1_Dexiosoma_caninum_genome_assembly,_chromosome:_4	AUGUSTUS	exon	81979420	81979515	.	+	.	ID=g14654.t1.exon2;Parent=g14654.t1;
OZ004728.1_Dexiosoma_caninum_genome_assembly,_chromosome:_4	AUGUSTUS	intron	81979516	81979594	1	+	.	ID=g14654.t1.intron2;Parent=g14654.t1;
OZ004728.1_Dexiosoma_caninum_genome_assembly,_chromosome:_4	AUGUSTUS	CDS	81979595	81979755	1	+	0	ID=g14654.t1.CDS3;Parent=g14654.t1;
OZ004728.1_Dexiosoma_caninum_genome_assembly,_chromosome:_4	AUGUSTUS	exon	81979595	81979755	.	+	.	ID=g14654.t1.exon3;Parent=g14654.t1;
OZ004728.1_Dexiosoma_caninum_genome_assembly,_chromosome:_4	AUGUSTUS	intron	81979756	81979820	1	+	.	ID=g14654.t1.intron3;Parent=g14654.t1;
OZ004728.1_Dexiosoma_caninum_genome_assembly,_chromosome:_4	AUGUSTUS	CDS	81979821	81980415	1	+	1	ID=g14654.t1.CDS4;Parent=g14654.t1;
OZ004728.1_Dexiosoma_caninum_genome_assembly,_chromosome:_4	AUGUSTUS	exon	81979821	81980415	.	+	.	ID=g14654.t1.exon4;Parent=g14654.t1;
OZ004728.1_Dexiosoma_caninum_genome_assembly,_chromosome:_4	AUGUSTUS	intron	81980416	81980505	1	+	.	ID=g14654.t1.intron4;Parent=g14654.t1;
OZ004728.1_Dexiosoma_caninum_genome_assembly,_chromosome:_4	AUGUSTUS	CDS	81980506	81980718	1	+	0	ID=g14654.t1.CDS5;Parent=g14654.t1;
OZ004728.1_Dexiosoma_caninum_genome_assembly,_chromosome:_4	AUGUSTUS	exon	81980506	81980718	.	+	.	ID=g14654.t1.exon5;Parent=g14654.t1;
OZ004728.1_Dexiosoma_caninum_genome_assembly,_chromosome:_4	AUGUSTUS	intron	81980719	81980776	1	+	.	ID=g14654.t1.intron5;Parent=g14654.t1;
OZ004728.1_Dexiosoma_caninum_genome_assembly,_chromosome:_4	AUGUSTUS	CDS	81980777	81980879	1	+	0	ID=g14654.t1.CDS6;Parent=g14654.t1;
OZ004728.1_Dexiosoma_caninum_genome_assembly,_chromosome:_4	AUGUSTUS	exon	81980777	81980879	.	+	.	ID=g14654.t1.exon6;Parent=g14654.t1;
OZ004728.1_Dexiosoma_caninum_genome_assembly,_chromosome:_4	AUGUSTUS	intron	81980880	81980937	1	+	.	ID=g14654.t1.intron6;Parent=g14654.t1;
OZ004728.1_Dexiosoma_caninum_genome_assembly,_chromosome:_4	AUGUSTUS	CDS	81980938	81981191	1	+	2	ID=g14654.t1.CDS7;Parent=g14654.t1;
OZ004728.1_Dexiosoma_caninum_genome_assembly,_chromosome:_4	AUGUSTUS	exon	81980938	81981191	.	+	.	ID=g14654.t1.exon7;Parent=g14654.t1;
OZ004728.1_Dexiosoma_caninum_genome_assembly,_chromosome:_4	AUGUSTUS	stop_codon	81981189	81981191	.	+	0	ID=g14654.t1.stop1;Parent=g14654.t1;
OZ004728.1_Dexiosoma_caninum_genome_assembly,_chromosome:_4	AUGUSTUS	gene	81981724	81984438	.	-	.	ID=g14655;
OZ004728.1_Dexiosoma_caninum_genome_assembly,_chromosome:_4	AUGUSTUS	mRNA	81981724	81984438	1	-	.	ID=g14655.t1;Parent=g14655;
OZ004728.1_Dexiosoma_caninum_genome_assembly,_chromosome:_4	AUGUSTUS	stop_codon	81981724	81981726	.	-	0	ID=g14655.t1.stop1;Parent=g14655.t1;
OZ004728.1_Dexiosoma_caninum_genome_assembly,_chromosome:_4	AUGUSTUS	CDS	81981724	81981995	1	-	2	ID=g14655.t1.CDS1;Parent=g14655.t1;
OZ004728.1_Dexiosoma_caninum_genome_assembly,_chromosome:_4	AUGUSTUS	exon	81981724	81981995	.	-	.	ID=g14655.t1.exon1;Parent=g14655.t1;
OZ004728.1_Dexiosoma_caninum_genome_assembly,_chromosome:_4	AUGUSTUS	intron	81981996	81982058	1	-	.	ID=g14655.t1.intron1;Parent=g14655.t1;
OZ004728.1_Dexiosoma_caninum_genome_assembly,_chromosome:_4	AUGUSTUS	CDS	81982059	81983271	1	-	0	ID=g14655.t1.CDS2;Parent=g14655.t1;
OZ004728.1_Dexiosoma_caninum_genome_assembly,_chromosome:_4	AUGUSTUS	exon	81982059	81983271	.	-	.	ID=g14655.t1.exon2;Parent=g14655.t1;
OZ004728.1_Dexiosoma_caninum_genome_assembly,_chromosome:_4	AUGUSTUS	intron	81983272	81983357	1	-	.	ID=g14655.t1.intron2;Parent=g14655.t1;
OZ004728.1_Dexiosoma_caninum_genome_assembly,_chromosome:_4	AUGUSTUS	CDS	81983358	81984067	1	-	2	ID=g14655.t1.CDS3;Parent=g14655.t1;
OZ004728.1_Dexiosoma_caninum_genome_assembly,_chromosome:_4	AUGUSTUS	exon	81983358	81984067	.	-	.	ID=g14655.t1.exon3;Parent=g14655.t1;
OZ004728.1_Dexiosoma_caninum_genome_assembly,_chromosome:_4	AUGUSTUS	intron	81984068	81984120	1	-	.	ID=g14655.t1.intron3;Parent=g14655.t1;
OZ004728.1_Dexiosoma_caninum_genome_assembly,_chromosome:_4	AUGUSTUS	CDS	81984121	81984280	1	-	0	ID=g14655.t1.CDS4;Parent=g14655.t1;
OZ004728.1_Dexiosoma_caninum_genome_assembly,_chromosome:_4	AUGUSTUS	exon	81984121	81984280	.	-	.	ID=g14655.t1.exon4;Parent=g14655.t1;
OZ004728.1_Dexiosoma_caninum_genome_assembly,_chromosome:_4	AUGUSTUS	intron	81984281	81984333	1	-	.	ID=g14655.t1.intron4;Parent=g14655.t1;
OZ004728.1_Dexiosoma_caninum_genome_assembly,_chromosome:_4	AUGUSTUS	CDS	81984334	81984438	1	-	0	ID=g14655.t1.CDS5;Parent=g14655.t1;
OZ004728.1_Dexiosoma_caninum_genome_assembly,_chromosome:_4	AUGUSTUS	exon	81984334	81984438	.	-	.	ID=g14655.t1.exon5;Parent=g14655.t1;
OZ004728.1_Dexiosoma_caninum_genome_assembly,_chromosome:_4	AUGUSTUS	start_codon	81984436	81984438	.	-	0	ID=g14655.t1.start1;Parent=g14655.t1;
OZ004728.1_Dexiosoma_caninum_genome_assembly,_chromosome:_4	AUGUSTUS	gene	82101775	82141329	.	+	.	ID=g14656;
OZ004728.1_Dexiosoma_caninum_genome_assembly,_chromosome:_4	AUGUSTUS	mRNA	82101775	82141329	0.58	+	.	ID=g14656.t1;Parent=g14656;
OZ004728.1_Dexiosoma_caninum_genome_assembly,_chromosome:_4	AUGUSTUS	start_codon	82101775	82101777	.	+	0	ID=g14656.t1.start1;Parent=g14656.t1;
OZ004728.1_Dexiosoma_caninum_genome_assembly,_chromosome:_4	AUGUSTUS	CDS	82101775	82103242	1	+	0	ID=g14656.t1.CDS1;Parent=g14656.t1;
OZ004728.1_Dexiosoma_caninum_genome_assembly,_chromosome:_4	AUGUSTUS	exon	82101775	82103242	.	+	.	ID=g14656.t1.exon1;Parent=g14656.t1;
OZ004728.1_Dexiosoma_caninum_genome_assembly,_chromosome:_4	AUGUSTUS	intron	82103243	82104911	1	+	.	ID=g14656.t1.intron1;Parent=g14656.t1;
OZ004728.1_Dexiosoma_caninum_genome_assembly,_chromosome:_4	AUGUSTUS	CDS	82104912	82105103	1	+	2	ID=g14656.t1.CDS2;Parent=g14656.t1;
OZ004728.1_Dexiosoma_caninum_genome_assembly,_chromosome:_4	AUGUSTUS	exon	82104912	82105103	.	+	.	ID=g14656.t1.exon2;Parent=g14656.t1;
OZ004728.1_Dexiosoma_caninum_genome_assembly,_chromosome:_4	AUGUSTUS	intron	82105104	82118543	1	+	.	ID=g14656.t1.intron2;Parent=g14656.t1;
OZ004728.1_Dexiosoma_caninum_genome_assembly,_chromosome:_4	AUGUSTUS	CDS	82118544	82118652	1	+	2	ID=g14656.t1.CDS3;Parent=g14656.t1;
OZ004728.1_Dexiosoma_caninum_genome_assembly,_chromosome:_4	AUGUSTUS	exon	82118544	82118652	.	+	.	ID=g14656.t1.exon3;Parent=g14656.t1;
OZ004728.1_Dexiosoma_caninum_genome_assembly,_chromosome:_4	AUGUSTUS	intron	82118653	82119907	1	+	.	ID=g14656.t1.intron3;Parent=g14656.t1;
OZ004728.1_Dexiosoma_caninum_genome_assembly,_chromosome:_4	AUGUSTUS	CDS	82119908	82120013	1	+	1	ID=g14656.t1.CDS4;Parent=g14656.t1;
OZ004728.1_Dexiosoma_caninum_genome_assembly,_chromosome:_4	AUGUSTUS	exon	82119908	82120013	.	+	.	ID=g14656.t1.exon4;Parent=g14656.t1;
OZ004728.1_Dexiosoma_caninum_genome_assembly,_chromosome:_4	AUGUSTUS	intron	82120014	82121646	1	+	.	ID=g14656.t1.intron4;Parent=g14656.t1;
OZ004728.1_Dexiosoma_caninum_genome_assembly,_chromosome:_4	AUGUSTUS	CDS	82121647	82121763	1	+	0	ID=g14656.t1.CDS5;Parent=g14656.t1;
OZ004728.1_Dexiosoma_caninum_genome_assembly,_chromosome:_4	AUGUSTUS	exon	82121647	82121763	.	+	.	ID=g14656.t1.exon5;Parent=g14656.t1;
OZ004728.1_Dexiosoma_caninum_genome_assembly,_chromosome:_4	AUGUSTUS	intron	82121764	82123487	1	+	.	ID=g14656.t1.intron5;Parent=g14656.t1;
OZ004728.1_Dexiosoma_caninum_genome_assembly,_chromosome:_4	AUGUSTUS	CDS	82123488	82123733	1	+	0	ID=g14656.t1.CDS6;Parent=g14656.t1;
OZ004728.1_Dexiosoma_caninum_genome_assembly,_chromosome:_4	AUGUSTUS	exon	82123488	82123733	.	+	.	ID=g14656.t1.exon6;Parent=g14656.t1;
OZ004728.1_Dexiosoma_caninum_genome_assembly,_chromosome:_4	AUGUSTUS	intron	82123734	82131067	1	+	.	ID=g14656.t1.intron6;Parent=g14656.t1;
OZ004728.1_Dexiosoma_caninum_genome_assembly,_chromosome:_4	AUGUSTUS	CDS	82131068	82131256	1	+	0	ID=g14656.t1.CDS7;Parent=g14656.t1;
OZ004728.1_Dexiosoma_caninum_genome_assembly,_chromosome:_4	AUGUSTUS	exon	82131068	82131256	.	+	.	ID=g14656.t1.exon7;Parent=g14656.t1;
OZ004728.1_Dexiosoma_caninum_genome_assembly,_chromosome:_4	AUGUSTUS	intron	82131257	82132540	1	+	.	ID=g14656.t1.intron7;Parent=g14656.t1;
OZ004728.1_Dexiosoma_caninum_genome_assembly,_chromosome:_4	AUGUSTUS	CDS	82132541	82132666	1	+	0	ID=g14656.t1.CDS8;Parent=g14656.t1;
OZ004728.1_Dexiosoma_caninum_genome_assembly,_chromosome:_4	AUGUSTUS	exon	82132541	82132666	.	+	.	ID=g14656.t1.exon8;Parent=g14656.t1;
OZ004728.1_Dexiosoma_caninum_genome_assembly,_chromosome:_4	AUGUSTUS	intron	82132667	82132735	1	+	.	ID=g14656.t1.intron8;Parent=g14656.t1;
OZ004728.1_Dexiosoma_caninum_genome_assembly,_chromosome:_4	AUGUSTUS	CDS	82132736	82132882	1	+	0	ID=g14656.t1.CDS9;Parent=g14656.t1;
OZ004728.1_Dexiosoma_caninum_genome_assembly,_chromosome:_4	AUGUSTUS	exon	82132736	82132882	.	+	.	ID=g14656.t1.exon9;Parent=g14656.t1;
OZ004728.1_Dexiosoma_caninum_genome_assembly,_chromosome:_4	AUGUSTUS	intron	82132883	82141239	0.58	+	.	ID=g14656.t1.intron9;Parent=g14656.t1;
OZ004728.1_Dexiosoma_caninum_genome_assembly,_chromosome:_4	AUGUSTUS	CDS	82141240	82141329	0.59	+	0	ID=g14656.t1.CDS10;Parent=g14656.t1;
OZ004728.1_Dexiosoma_caninum_genome_assembly,_chromosome:_4	AUGUSTUS	exon	82141240	82141329	.	+	.	ID=g14656.t1.exon10;Parent=g14656.t1;
OZ004728.1_Dexiosoma_caninum_genome_assembly,_chromosome:_4	AUGUSTUS	stop_codon	82141327	82141329	.	+	0	ID=g14656.t1.stop1;Parent=g14656.t1;
OZ004728.1_Dexiosoma_caninum_genome_assembly,_chromosome:_4	AUGUSTUS	gene	82294875	82323374	.	+	.	ID=g14657;
OZ004728.1_Dexiosoma_caninum_genome_assembly,_chromosome:_4	AUGUSTUS	mRNA	82294875	82323374	0.33	+	.	ID=g14657.t1;Parent=g14657;
OZ004728.1_Dexiosoma_caninum_genome_assembly,_chromosome:_4	AUGUSTUS	start_codon	82294875	82294877	.	+	0	ID=g14657.t1.start1;Parent=g14657.t1;
OZ004728.1_Dexiosoma_caninum_genome_assembly,_chromosome:_4	AUGUSTUS	CDS	82294875	82294895	0.35	+	0	ID=g14657.t1.CDS1;Parent=g14657.t1;
OZ004728.1_Dexiosoma_caninum_genome_assembly,_chromosome:_4	AUGUSTUS	exon	82294875	82294895	.	+	.	ID=g14657.t1.exon1;Parent=g14657.t1;
OZ004728.1_Dexiosoma_caninum_genome_assembly,_chromosome:_4	AUGUSTUS	intron	82294896	82295095	0.35	+	.	ID=g14657.t1.intron1;Parent=g14657.t1;
OZ004728.1_Dexiosoma_caninum_genome_assembly,_chromosome:_4	AUGUSTUS	CDS	82295096	82295244	0.83	+	0	ID=g14657.t1.CDS2;Parent=g14657.t1;
OZ004728.1_Dexiosoma_caninum_genome_assembly,_chromosome:_4	AUGUSTUS	exon	82295096	82295244	.	+	.	ID=g14657.t1.exon2;Parent=g14657.t1;
OZ004728.1_Dexiosoma_caninum_genome_assembly,_chromosome:_4	AUGUSTUS	intron	82295245	82315596	0.78	+	.	ID=g14657.t1.intron2;Parent=g14657.t1;
OZ004728.1_Dexiosoma_caninum_genome_assembly,_chromosome:_4	AUGUSTUS	CDS	82315597	82315721	0.98	+	1	ID=g14657.t1.CDS3;Parent=g14657.t1;
OZ004728.1_Dexiosoma_caninum_genome_assembly,_chromosome:_4	AUGUSTUS	exon	82315597	82315721	.	+	.	ID=g14657.t1.exon3;Parent=g14657.t1;
OZ004728.1_Dexiosoma_caninum_genome_assembly,_chromosome:_4	AUGUSTUS	intron	82315722	82315787	0.99	+	.	ID=g14657.t1.intron3;Parent=g14657.t1;
OZ004728.1_Dexiosoma_caninum_genome_assembly,_chromosome:_4	AUGUSTUS	CDS	82315788	82315943	0.99	+	2	ID=g14657.t1.CDS4;Parent=g14657.t1;
OZ004728.1_Dexiosoma_caninum_genome_assembly,_chromosome:_4	AUGUSTUS	exon	82315788	82315943	.	+	.	ID=g14657.t1.exon4;Parent=g14657.t1;
OZ004728.1_Dexiosoma_caninum_genome_assembly,_chromosome:_4	AUGUSTUS	intron	82315944	82322853	0.96	+	.	ID=g14657.t1.intron4;Parent=g14657.t1;
OZ004728.1_Dexiosoma_caninum_genome_assembly,_chromosome:_4	AUGUSTUS	CDS	82322854	82323374	1	+	2	ID=g14657.t1.CDS5;Parent=g14657.t1;
OZ004728.1_Dexiosoma_caninum_genome_assembly,_chromosome:_4	AUGUSTUS	exon	82322854	82323374	.	+	.	ID=g14657.t1.exon5;Parent=g14657.t1;
OZ004728.1_Dexiosoma_caninum_genome_assembly,_chromosome:_4	AUGUSTUS	stop_codon	82323372	82323374	.	+	0	ID=g14657.t1.stop1;Parent=g14657.t1;
OZ004728.1_Dexiosoma_caninum_genome_assembly,_chromosome:_4	AUGUSTUS	gene	82333607	82334056	.	+	.	ID=g14658;
OZ004728.1_Dexiosoma_caninum_genome_assembly,_chromosome:_4	AUGUSTUS	mRNA	82333607	82334056	1	+	.	ID=g14658.t1;Parent=g14658;
OZ004728.1_Dexiosoma_caninum_genome_assembly,_chromosome:_4	AUGUSTUS	start_codon	82333607	82333609	.	+	0	ID=g14658.t1.start1;Parent=g14658.t1;
OZ004728.1_Dexiosoma_caninum_genome_assembly,_chromosome:_4	AUGUSTUS	CDS	82333607	82334056	1	+	0	ID=g14658.t1.CDS1;Parent=g14658.t1;
OZ004728.1_Dexiosoma_caninum_genome_assembly,_chromosome:_4	AUGUSTUS	exon	82333607	82334056	.	+	.	ID=g14658.t1.exon1;Parent=g14658.t1;
OZ004728.1_Dexiosoma_caninum_genome_assembly,_chromosome:_4	AUGUSTUS	stop_codon	82334054	82334056	.	+	0	ID=g14658.t1.stop1;Parent=g14658.t1;
OZ004728.1_Dexiosoma_caninum_genome_assembly,_chromosome:_4	AUGUSTUS	gene	82345126	82359936	.	+	.	ID=g14659;
OZ004728.1_Dexiosoma_caninum_genome_assembly,_chromosome:_4	AUGUSTUS	mRNA	82345126	82359936	1	+	.	ID=g14659.t1;Parent=g14659;
OZ004728.1_Dexiosoma_caninum_genome_assembly,_chromosome:_4	AUGUSTUS	start_codon	82345126	82345128	.	+	0	ID=g14659.t1.start1;Parent=g14659.t1;
OZ004728.1_Dexiosoma_caninum_genome_assembly,_chromosome:_4	AUGUSTUS	CDS	82345126	82345300	1	+	0	ID=g14659.t1.CDS1;Parent=g14659.t1;
OZ004728.1_Dexiosoma_caninum_genome_assembly,_chromosome:_4	AUGUSTUS	exon	82345126	82345300	.	+	.	ID=g14659.t1.exon1;Parent=g14659.t1;
OZ004728.1_Dexiosoma_caninum_genome_assembly,_chromosome:_4	AUGUSTUS	intron	82345301	82349022	1	+	.	ID=g14659.t1.intron1;Parent=g14659.t1;
OZ004728.1_Dexiosoma_caninum_genome_assembly,_chromosome:_4	AUGUSTUS	CDS	82349023	82349156	1	+	2	ID=g14659.t1.CDS2;Parent=g14659.t1;
OZ004728.1_Dexiosoma_caninum_genome_assembly,_chromosome:_4	AUGUSTUS	exon	82349023	82349156	.	+	.	ID=g14659.t1.exon2;Parent=g14659.t1;
OZ004728.1_Dexiosoma_caninum_genome_assembly,_chromosome:_4	AUGUSTUS	intron	82349157	82351042	1	+	.	ID=g14659.t1.intron2;Parent=g14659.t1;
OZ004728.1_Dexiosoma_caninum_genome_assembly,_chromosome:_4	AUGUSTUS	CDS	82351043	82351138	1	+	0	ID=g14659.t1.CDS3;Parent=g14659.t1;
OZ004728.1_Dexiosoma_caninum_genome_assembly,_chromosome:_4	AUGUSTUS	exon	82351043	82351138	.	+	.	ID=g14659.t1.exon3;Parent=g14659.t1;
OZ004728.1_Dexiosoma_caninum_genome_assembly,_chromosome:_4	AUGUSTUS	intron	82351139	82357080	1	+	.	ID=g14659.t1.intron3;Parent=g14659.t1;
OZ004728.1_Dexiosoma_caninum_genome_assembly,_chromosome:_4	AUGUSTUS	CDS	82357081	82357275	1	+	0	ID=g14659.t1.CDS4;Parent=g14659.t1;
OZ004728.1_Dexiosoma_caninum_genome_assembly,_chromosome:_4	AUGUSTUS	exon	82357081	82357275	.	+	.	ID=g14659.t1.exon4;Parent=g14659.t1;
OZ004728.1_Dexiosoma_caninum_genome_assembly,_chromosome:_4	AUGUSTUS	intron	82357276	82357374	1	+	.	ID=g14659.t1.intron4;Parent=g14659.t1;
OZ004728.1_Dexiosoma_caninum_genome_assembly,_chromosome:_4	AUGUSTUS	CDS	82357375	82357458	1	+	0	ID=g14659.t1.CDS5;Parent=g14659.t1;
OZ004728.1_Dexiosoma_caninum_genome_assembly,_chromosome:_4	AUGUSTUS	exon	82357375	82357458	.	+	.	ID=g14659.t1.exon5;Parent=g14659.t1;
OZ004728.1_Dexiosoma_caninum_genome_assembly,_chromosome:_4	AUGUSTUS	intron	82357459	82357539	1	+	.	ID=g14659.t1.intron5;Parent=g14659.t1;
OZ004728.1_Dexiosoma_caninum_genome_assembly,_chromosome:_4	AUGUSTUS	CDS	82357540	82359936	1	+	0	ID=g14659.t1.CDS6;Parent=g14659.t1;
OZ004728.1_Dexiosoma_caninum_genome_assembly,_chromosome:_4	AUGUSTUS	exon	82357540	82359936	.	+	.	ID=g14659.t1.exon6;Parent=g14659.t1;
OZ004728.1_Dexiosoma_caninum_genome_assembly,_chromosome:_4	AUGUSTUS	stop_codon	82359934	82359936	.	+	0	ID=g14659.t1.stop1;Parent=g14659.t1;
OZ004728.1_Dexiosoma_caninum_genome_assembly,_chromosome:_4	AUGUSTUS	gene	82373207	82391575	.	-	.	ID=g14660;
OZ004728.1_Dexiosoma_caninum_genome_assembly,_chromosome:_4	AUGUSTUS	mRNA	82373207	82391575	0.55	-	.	ID=g14660.t1;Parent=g14660;
OZ004728.1_Dexiosoma_caninum_genome_assembly,_chromosome:_4	AUGUSTUS	stop_codon	82373207	82373209	.	-	0	ID=g14660.t1.stop1;Parent=g14660.t1;
OZ004728.1_Dexiosoma_caninum_genome_assembly,_chromosome:_4	AUGUSTUS	CDS	82373207	82373574	1	-	2	ID=g14660.t1.CDS1;Parent=g14660.t1;
OZ004728.1_Dexiosoma_caninum_genome_assembly,_chromosome:_4	AUGUSTUS	exon	82373207	82373574	.	-	.	ID=g14660.t1.exon1;Parent=g14660.t1;
OZ004728.1_Dexiosoma_caninum_genome_assembly,_chromosome:_4	AUGUSTUS	intron	82373575	82373647	1	-	.	ID=g14660.t1.intron1;Parent=g14660.t1;
OZ004728.1_Dexiosoma_caninum_genome_assembly,_chromosome:_4	AUGUSTUS	CDS	82373648	82374183	1	-	1	ID=g14660.t1.CDS2;Parent=g14660.t1;
OZ004728.1_Dexiosoma_caninum_genome_assembly,_chromosome:_4	AUGUSTUS	exon	82373648	82374183	.	-	.	ID=g14660.t1.exon2;Parent=g14660.t1;
OZ004728.1_Dexiosoma_caninum_genome_assembly,_chromosome:_4	AUGUSTUS	intron	82374184	82374244	1	-	.	ID=g14660.t1.intron2;Parent=g14660.t1;
OZ004728.1_Dexiosoma_caninum_genome_assembly,_chromosome:_4	AUGUSTUS	CDS	82374245	82374465	1	-	0	ID=g14660.t1.CDS3;Parent=g14660.t1;
OZ004728.1_Dexiosoma_caninum_genome_assembly,_chromosome:_4	AUGUSTUS	exon	82374245	82374465	.	-	.	ID=g14660.t1.exon3;Parent=g14660.t1;
OZ004728.1_Dexiosoma_caninum_genome_assembly,_chromosome:_4	AUGUSTUS	intron	82374466	82387485	1	-	.	ID=g14660.t1.intron3;Parent=g14660.t1;
OZ004728.1_Dexiosoma_caninum_genome_assembly,_chromosome:_4	AUGUSTUS	CDS	82387486	82387844	0.99	-	2	ID=g14660.t1.CDS4;Parent=g14660.t1;
OZ004728.1_Dexiosoma_caninum_genome_assembly,_chromosome:_4	AUGUSTUS	exon	82387486	82387844	.	-	.	ID=g14660.t1.exon4;Parent=g14660.t1;
OZ004728.1_Dexiosoma_caninum_genome_assembly,_chromosome:_4	AUGUSTUS	intron	82387845	82391553	0.55	-	.	ID=g14660.t1.intron4;Parent=g14660.t1;
OZ004728.1_Dexiosoma_caninum_genome_assembly,_chromosome:_4	AUGUSTUS	CDS	82391554	82391575	0.55	-	0	ID=g14660.t1.CDS5;Parent=g14660.t1;
OZ004728.1_Dexiosoma_caninum_genome_assembly,_chromosome:_4	AUGUSTUS	exon	82391554	82391575	.	-	.	ID=g14660.t1.exon5;Parent=g14660.t1;
OZ004728.1_Dexiosoma_caninum_genome_assembly,_chromosome:_4	AUGUSTUS	start_codon	82391573	82391575	.	-	0	ID=g14660.t1.start1;Parent=g14660.t1;
OZ004728.1_Dexiosoma_caninum_genome_assembly,_chromosome:_4	AUGUSTUS	gene	82418277	82420379	.	-	.	ID=g14661;
OZ004728.1_Dexiosoma_caninum_genome_assembly,_chromosome:_4	AUGUSTUS	mRNA	82418277	82420379	1	-	.	ID=g14661.t1;Parent=g14661;
OZ004728.1_Dexiosoma_caninum_genome_assembly,_chromosome:_4	AUGUSTUS	stop_codon	82418277	82418279	.	-	0	ID=g14661.t1.stop1;Parent=g14661.t1;
OZ004728.1_Dexiosoma_caninum_genome_assembly,_chromosome:_4	AUGUSTUS	CDS	82418277	82418405	1	-	0	ID=g14661.t1.CDS1;Parent=g14661.t1;
OZ004728.1_Dexiosoma_caninum_genome_assembly,_chromosome:_4	AUGUSTUS	exon	82418277	82418405	.	-	.	ID=g14661.t1.exon1;Parent=g14661.t1;
OZ004728.1_Dexiosoma_caninum_genome_assembly,_chromosome:_4	AUGUSTUS	intron	82418406	82418466	1	-	.	ID=g14661.t1.intron1;Parent=g14661.t1;
OZ004728.1_Dexiosoma_caninum_genome_assembly,_chromosome:_4	AUGUSTUS	CDS	82418467	82418628	1	-	0	ID=g14661.t1.CDS2;Parent=g14661.t1;
OZ004728.1_Dexiosoma_caninum_genome_assembly,_chromosome:_4	AUGUSTUS	exon	82418467	82418628	.	-	.	ID=g14661.t1.exon2;Parent=g14661.t1;
OZ004728.1_Dexiosoma_caninum_genome_assembly,_chromosome:_4	AUGUSTUS	intron	82418629	82418707	1	-	.	ID=g14661.t1.intron2;Parent=g14661.t1;
OZ004728.1_Dexiosoma_caninum_genome_assembly,_chromosome:_4	AUGUSTUS	CDS	82418708	82419534	1	-	2	ID=g14661.t1.CDS3;Parent=g14661.t1;
OZ004728.1_Dexiosoma_caninum_genome_assembly,_chromosome:_4	AUGUSTUS	exon	82418708	82419534	.	-	.	ID=g14661.t1.exon3;Parent=g14661.t1;
OZ004728.1_Dexiosoma_caninum_genome_assembly,_chromosome:_4	AUGUSTUS	intron	82419535	82420159	1	-	.	ID=g14661.t1.intron3;Parent=g14661.t1;
OZ004728.1_Dexiosoma_caninum_genome_assembly,_chromosome:_4	AUGUSTUS	CDS	82420160	82420379	1	-	0	ID=g14661.t1.CDS4;Parent=g14661.t1;
OZ004728.1_Dexiosoma_caninum_genome_assembly,_chromosome:_4	AUGUSTUS	exon	82420160	82420379	.	-	.	ID=g14661.t1.exon4;Parent=g14661.t1;
OZ004728.1_Dexiosoma_caninum_genome_assembly,_chromosome:_4	AUGUSTUS	start_codon	82420377	82420379	.	-	0	ID=g14661.t1.start1;Parent=g14661.t1;
OZ004728.1_Dexiosoma_caninum_genome_assembly,_chromosome:_4	AUGUSTUS	gene	82422884	82429755	.	-	.	ID=g14662;
OZ004728.1_Dexiosoma_caninum_genome_assembly,_chromosome:_4	AUGUSTUS	mRNA	82422884	82429755	0.9	-	.	ID=g14662.t1;Parent=g14662;
OZ004728.1_Dexiosoma_caninum_genome_assembly,_chromosome:_4	AUGUSTUS	stop_codon	82422884	82422886	.	-	0	ID=g14662.t1.stop1;Parent=g14662.t1;
OZ004728.1_Dexiosoma_caninum_genome_assembly,_chromosome:_4	AUGUSTUS	CDS	82422884	82423076	1	-	1	ID=g14662.t1.CDS1;Parent=g14662.t1;
OZ004728.1_Dexiosoma_caninum_genome_assembly,_chromosome:_4	AUGUSTUS	exon	82422884	82423076	.	-	.	ID=g14662.t1.exon1;Parent=g14662.t1;
OZ004728.1_Dexiosoma_caninum_genome_assembly,_chromosome:_4	AUGUSTUS	intron	82423077	82423153	1	-	.	ID=g14662.t1.intron1;Parent=g14662.t1;
OZ004728.1_Dexiosoma_caninum_genome_assembly,_chromosome:_4	AUGUSTUS	CDS	82423154	82426241	1	-	2	ID=g14662.t1.CDS2;Parent=g14662.t1;
OZ004728.1_Dexiosoma_caninum_genome_assembly,_chromosome:_4	AUGUSTUS	exon	82423154	82426241	.	-	.	ID=g14662.t1.exon2;Parent=g14662.t1;
OZ004728.1_Dexiosoma_caninum_genome_assembly,_chromosome:_4	AUGUSTUS	intron	82426242	82426305	1	-	.	ID=g14662.t1.intron2;Parent=g14662.t1;
OZ004728.1_Dexiosoma_caninum_genome_assembly,_chromosome:_4	AUGUSTUS	CDS	82426306	82426636	1	-	0	ID=g14662.t1.CDS3;Parent=g14662.t1;
OZ004728.1_Dexiosoma_caninum_genome_assembly,_chromosome:_4	AUGUSTUS	exon	82426306	82426636	.	-	.	ID=g14662.t1.exon3;Parent=g14662.t1;
OZ004728.1_Dexiosoma_caninum_genome_assembly,_chromosome:_4	AUGUSTUS	intron	82426637	82429668	0.9	-	.	ID=g14662.t1.intron3;Parent=g14662.t1;
OZ004728.1_Dexiosoma_caninum_genome_assembly,_chromosome:_4	AUGUSTUS	CDS	82429669	82429755	0.9	-	0	ID=g14662.t1.CDS4;Parent=g14662.t1;
OZ004728.1_Dexiosoma_caninum_genome_assembly,_chromosome:_4	AUGUSTUS	exon	82429669	82429755	.	-	.	ID=g14662.t1.exon4;Parent=g14662.t1;
OZ004728.1_Dexiosoma_caninum_genome_assembly,_chromosome:_4	AUGUSTUS	start_codon	82429753	82429755	.	-	0	ID=g14662.t1.start1;Parent=g14662.t1;
OZ004728.1_Dexiosoma_caninum_genome_assembly,_chromosome:_4	AUGUSTUS	gene	82468978	82470831	.	-	.	ID=g14663;
OZ004728.1_Dexiosoma_caninum_genome_assembly,_chromosome:_4	AUGUSTUS	mRNA	82468978	82470831	1	-	.	ID=g14663.t1;Parent=g14663;
OZ004728.1_Dexiosoma_caninum_genome_assembly,_chromosome:_4	AUGUSTUS	stop_codon	82468978	82468980	.	-	0	ID=g14663.t1.stop1;Parent=g14663.t1;
OZ004728.1_Dexiosoma_caninum_genome_assembly,_chromosome:_4	AUGUSTUS	CDS	82468978	82470831	1	-	0	ID=g14663.t1.CDS1;Parent=g14663.t1;
OZ004728.1_Dexiosoma_caninum_genome_assembly,_chromosome:_4	AUGUSTUS	exon	82468978	82470831	.	-	.	ID=g14663.t1.exon1;Parent=g14663.t1;
OZ004728.1_Dexiosoma_caninum_genome_assembly,_chromosome:_4	AUGUSTUS	start_codon	82470829	82470831	.	-	0	ID=g14663.t1.start1;Parent=g14663.t1;
OZ004728.1_Dexiosoma_caninum_genome_assembly,_chromosome:_4	AUGUSTUS	gene	82471053	82472915	.	-	.	ID=g14664;
OZ004728.1_Dexiosoma_caninum_genome_assembly,_chromosome:_4	AUGUSTUS	mRNA	82471053	82472915	1	-	.	ID=g14664.t1;Parent=g14664;
OZ004728.1_Dexiosoma_caninum_genome_assembly,_chromosome:_4	AUGUSTUS	stop_codon	82471053	82471055	.	-	0	ID=g14664.t1.stop1;Parent=g14664.t1;
OZ004728.1_Dexiosoma_caninum_genome_assembly,_chromosome:_4	AUGUSTUS	CDS	82471053	82472915	1	-	0	ID=g14664.t1.CDS1;Parent=g14664.t1;
OZ004728.1_Dexiosoma_caninum_genome_assembly,_chromosome:_4	AUGUSTUS	exon	82471053	82472915	.	-	.	ID=g14664.t1.exon1;Parent=g14664.t1;
OZ004728.1_Dexiosoma_caninum_genome_assembly,_chromosome:_4	AUGUSTUS	start_codon	82472913	82472915	.	-	0	ID=g14664.t1.start1;Parent=g14664.t1;
OZ004728.1_Dexiosoma_caninum_genome_assembly,_chromosome:_4	AUGUSTUS	gene	82479574	82481376	.	+	.	ID=g14665;
OZ004728.1_Dexiosoma_caninum_genome_assembly,_chromosome:_4	AUGUSTUS	mRNA	82479574	82481376	1	+	.	ID=g14665.t1;Parent=g14665;
OZ004728.1_Dexiosoma_caninum_genome_assembly,_chromosome:_4	AUGUSTUS	start_codon	82479574	82479576	.	+	0	ID=g14665.t1.start1;Parent=g14665.t1;
OZ004728.1_Dexiosoma_caninum_genome_assembly,_chromosome:_4	AUGUSTUS	CDS	82479574	82481376	1	+	0	ID=g14665.t1.CDS1;Parent=g14665.t1;
OZ004728.1_Dexiosoma_caninum_genome_assembly,_chromosome:_4	AUGUSTUS	exon	82479574	82481376	.	+	.	ID=g14665.t1.exon1;Parent=g14665.t1;
OZ004728.1_Dexiosoma_caninum_genome_assembly,_chromosome:_4	AUGUSTUS	stop_codon	82481374	82481376	.	+	0	ID=g14665.t1.stop1;Parent=g14665.t1;
OZ004728.1_Dexiosoma_caninum_genome_assembly,_chromosome:_4	AUGUSTUS	gene	82494226	82498386	.	+	.	ID=g14666;
OZ004728.1_Dexiosoma_caninum_genome_assembly,_chromosome:_4	AUGUSTUS	mRNA	82494226	82498386	1	+	.	ID=g14666.t1;Parent=g14666;
OZ004728.1_Dexiosoma_caninum_genome_assembly,_chromosome:_4	AUGUSTUS	start_codon	82494226	82494228	.	+	0	ID=g14666.t1.start1;Parent=g14666.t1;
OZ004728.1_Dexiosoma_caninum_genome_assembly,_chromosome:_4	AUGUSTUS	CDS	82494226	82494431	1	+	0	ID=g14666.t1.CDS1;Parent=g14666.t1;
OZ004728.1_Dexiosoma_caninum_genome_assembly,_chromosome:_4	AUGUSTUS	exon	82494226	82494431	.	+	.	ID=g14666.t1.exon1;Parent=g14666.t1;
OZ004728.1_Dexiosoma_caninum_genome_assembly,_chromosome:_4	AUGUSTUS	intron	82494432	82494492	1	+	.	ID=g14666.t1.intron1;Parent=g14666.t1;
OZ004728.1_Dexiosoma_caninum_genome_assembly,_chromosome:_4	AUGUSTUS	CDS	82494493	82494595	1	+	1	ID=g14666.t1.CDS2;Parent=g14666.t1;
OZ004728.1_Dexiosoma_caninum_genome_assembly,_chromosome:_4	AUGUSTUS	exon	82494493	82494595	.	+	.	ID=g14666.t1.exon2;Parent=g14666.t1;
OZ004728.1_Dexiosoma_caninum_genome_assembly,_chromosome:_4	AUGUSTUS	intron	82494596	82494655	1	+	.	ID=g14666.t1.intron2;Parent=g14666.t1;
OZ004728.1_Dexiosoma_caninum_genome_assembly,_chromosome:_4	AUGUSTUS	CDS	82494656	82495105	1	+	0	ID=g14666.t1.CDS3;Parent=g14666.t1;
OZ004728.1_Dexiosoma_caninum_genome_assembly,_chromosome:_4	AUGUSTUS	exon	82494656	82495105	.	+	.	ID=g14666.t1.exon3;Parent=g14666.t1;
OZ004728.1_Dexiosoma_caninum_genome_assembly,_chromosome:_4	AUGUSTUS	intron	82495106	82496410	1	+	.	ID=g14666.t1.intron3;Parent=g14666.t1;
OZ004728.1_Dexiosoma_caninum_genome_assembly,_chromosome:_4	AUGUSTUS	CDS	82496411	82498000	1	+	0	ID=g14666.t1.CDS4;Parent=g14666.t1;
OZ004728.1_Dexiosoma_caninum_genome_assembly,_chromosome:_4	AUGUSTUS	exon	82496411	82498000	.	+	.	ID=g14666.t1.exon4;Parent=g14666.t1;
OZ004728.1_Dexiosoma_caninum_genome_assembly,_chromosome:_4	AUGUSTUS	intron	82498001	82498067	1	+	.	ID=g14666.t1.intron4;Parent=g14666.t1;
OZ004728.1_Dexiosoma_caninum_genome_assembly,_chromosome:_4	AUGUSTUS	CDS	82498068	82498222	1	+	0	ID=g14666.t1.CDS5;Parent=g14666.t1;
OZ004728.1_Dexiosoma_caninum_genome_assembly,_chromosome:_4	AUGUSTUS	exon	82498068	82498222	.	+	.	ID=g14666.t1.exon5;Parent=g14666.t1;
OZ004728.1_Dexiosoma_caninum_genome_assembly,_chromosome:_4	AUGUSTUS	intron	82498223	82498292	1	+	.	ID=g14666.t1.intron5;Parent=g14666.t1;
OZ004728.1_Dexiosoma_caninum_genome_assembly,_chromosome:_4	AUGUSTUS	CDS	82498293	82498386	1	+	1	ID=g14666.t1.CDS6;Parent=g14666.t1;
OZ004728.1_Dexiosoma_caninum_genome_assembly,_chromosome:_4	AUGUSTUS	exon	82498293	82498386	.	+	.	ID=g14666.t1.exon6;Parent=g14666.t1;
OZ004728.1_Dexiosoma_caninum_genome_assembly,_chromosome:_4	AUGUSTUS	stop_codon	82498384	82498386	.	+	0	ID=g14666.t1.stop1;Parent=g14666.t1;
OZ004728.1_Dexiosoma_caninum_genome_assembly,_chromosome:_4	AUGUSTUS	gene	82511242	82518366	.	-	.	ID=g14667;
OZ004728.1_Dexiosoma_caninum_genome_assembly,_chromosome:_4	AUGUSTUS	mRNA	82511242	82518366	1	-	.	ID=g14667.t1;Parent=g14667;
OZ004728.1_Dexiosoma_caninum_genome_assembly,_chromosome:_4	AUGUSTUS	stop_codon	82511242	82511244	.	-	0	ID=g14667.t1.stop1;Parent=g14667.t1;
OZ004728.1_Dexiosoma_caninum_genome_assembly,_chromosome:_4	AUGUSTUS	CDS	82511242	82511384	1	-	2	ID=g14667.t1.CDS1;Parent=g14667.t1;
OZ004728.1_Dexiosoma_caninum_genome_assembly,_chromosome:_4	AUGUSTUS	exon	82511242	82511384	.	-	.	ID=g14667.t1.exon1;Parent=g14667.t1;
OZ004728.1_Dexiosoma_caninum_genome_assembly,_chromosome:_4	AUGUSTUS	intron	82511385	82511882	1	-	.	ID=g14667.t1.intron1;Parent=g14667.t1;
OZ004728.1_Dexiosoma_caninum_genome_assembly,_chromosome:_4	AUGUSTUS	CDS	82511883	82512065	1	-	2	ID=g14667.t1.CDS2;Parent=g14667.t1;
OZ004728.1_Dexiosoma_caninum_genome_assembly,_chromosome:_4	AUGUSTUS	exon	82511883	82512065	.	-	.	ID=g14667.t1.exon2;Parent=g14667.t1;
OZ004728.1_Dexiosoma_caninum_genome_assembly,_chromosome:_4	AUGUSTUS	intron	82512066	82513924	1	-	.	ID=g14667.t1.intron2;Parent=g14667.t1;
OZ004728.1_Dexiosoma_caninum_genome_assembly,_chromosome:_4	AUGUSTUS	CDS	82513925	82514000	1	-	0	ID=g14667.t1.CDS3;Parent=g14667.t1;
OZ004728.1_Dexiosoma_caninum_genome_assembly,_chromosome:_4	AUGUSTUS	exon	82513925	82514000	.	-	.	ID=g14667.t1.exon3;Parent=g14667.t1;
OZ004728.1_Dexiosoma_caninum_genome_assembly,_chromosome:_4	AUGUSTUS	intron	82514001	82514067	1	-	.	ID=g14667.t1.intron3;Parent=g14667.t1;
OZ004728.1_Dexiosoma_caninum_genome_assembly,_chromosome:_4	AUGUSTUS	CDS	82514068	82514215	1	-	1	ID=g14667.t1.CDS4;Parent=g14667.t1;
OZ004728.1_Dexiosoma_caninum_genome_assembly,_chromosome:_4	AUGUSTUS	exon	82514068	82514215	.	-	.	ID=g14667.t1.exon4;Parent=g14667.t1;
OZ004728.1_Dexiosoma_caninum_genome_assembly,_chromosome:_4	AUGUSTUS	intron	82514216	82514328	1	-	.	ID=g14667.t1.intron4;Parent=g14667.t1;
OZ004728.1_Dexiosoma_caninum_genome_assembly,_chromosome:_4	AUGUSTUS	CDS	82514329	82514424	1	-	1	ID=g14667.t1.CDS5;Parent=g14667.t1;
OZ004728.1_Dexiosoma_caninum_genome_assembly,_chromosome:_4	AUGUSTUS	exon	82514329	82514424	.	-	.	ID=g14667.t1.exon5;Parent=g14667.t1;
OZ004728.1_Dexiosoma_caninum_genome_assembly,_chromosome:_4	AUGUSTUS	intron	82514425	82516463	1	-	.	ID=g14667.t1.intron5;Parent=g14667.t1;
OZ004728.1_Dexiosoma_caninum_genome_assembly,_chromosome:_4	AUGUSTUS	CDS	82516464	82516564	1	-	0	ID=g14667.t1.CDS6;Parent=g14667.t1;
OZ004728.1_Dexiosoma_caninum_genome_assembly,_chromosome:_4	AUGUSTUS	exon	82516464	82516564	.	-	.	ID=g14667.t1.exon6;Parent=g14667.t1;
OZ004728.1_Dexiosoma_caninum_genome_assembly,_chromosome:_4	AUGUSTUS	intron	82516565	82516646	1	-	.	ID=g14667.t1.intron6;Parent=g14667.t1;
OZ004728.1_Dexiosoma_caninum_genome_assembly,_chromosome:_4	AUGUSTUS	CDS	82516647	82516831	1	-	2	ID=g14667.t1.CDS7;Parent=g14667.t1;
OZ004728.1_Dexiosoma_caninum_genome_assembly,_chromosome:_4	AUGUSTUS	exon	82516647	82516831	.	-	.	ID=g14667.t1.exon7;Parent=g14667.t1;
OZ004728.1_Dexiosoma_caninum_genome_assembly,_chromosome:_4	AUGUSTUS	intron	82516832	82518332	1	-	.	ID=g14667.t1.intron7;Parent=g14667.t1;
OZ004728.1_Dexiosoma_caninum_genome_assembly,_chromosome:_4	AUGUSTUS	CDS	82518333	82518366	1	-	0	ID=g14667.t1.CDS8;Parent=g14667.t1;
OZ004728.1_Dexiosoma_caninum_genome_assembly,_chromosome:_4	AUGUSTUS	exon	82518333	82518366	.	-	.	ID=g14667.t1.exon8;Parent=g14667.t1;
OZ004728.1_Dexiosoma_caninum_genome_assembly,_chromosome:_4	AUGUSTUS	start_codon	82518364	82518366	.	-	0	ID=g14667.t1.start1;Parent=g14667.t1;
OZ004728.1_Dexiosoma_caninum_genome_assembly,_chromosome:_4	AUGUSTUS	gene	82540907	82541223	.	-	.	ID=g14668;
OZ004728.1_Dexiosoma_caninum_genome_assembly,_chromosome:_4	AUGUSTUS	mRNA	82540907	82541223	0.54	-	.	ID=g14668.t1;Parent=g14668;
OZ004728.1_Dexiosoma_caninum_genome_assembly,_chromosome:_4	AUGUSTUS	stop_codon	82540907	82540909	.	-	0	ID=g14668.t1.stop1;Parent=g14668.t1;
OZ004728.1_Dexiosoma_caninum_genome_assembly,_chromosome:_4	AUGUSTUS	CDS	82540907	82540947	0.54	-	2	ID=g14668.t1.CDS1;Parent=g14668.t1;
OZ004728.1_Dexiosoma_caninum_genome_assembly,_chromosome:_4	AUGUSTUS	exon	82540907	82540947	.	-	.	ID=g14668.t1.exon1;Parent=g14668.t1;
OZ004728.1_Dexiosoma_caninum_genome_assembly,_chromosome:_4	AUGUSTUS	intron	82540948	82541000	0.54	-	.	ID=g14668.t1.intron1;Parent=g14668.t1;
OZ004728.1_Dexiosoma_caninum_genome_assembly,_chromosome:_4	AUGUSTUS	CDS	82541001	82541223	0.65	-	0	ID=g14668.t1.CDS2;Parent=g14668.t1;
OZ004728.1_Dexiosoma_caninum_genome_assembly,_chromosome:_4	AUGUSTUS	exon	82541001	82541223	.	-	.	ID=g14668.t1.exon2;Parent=g14668.t1;
OZ004728.1_Dexiosoma_caninum_genome_assembly,_chromosome:_4	AUGUSTUS	start_codon	82541221	82541223	.	-	0	ID=g14668.t1.start1;Parent=g14668.t1;
OZ004728.1_Dexiosoma_caninum_genome_assembly,_chromosome:_4	AUGUSTUS	gene	82568199	82570648	.	+	.	ID=g14669;
OZ004728.1_Dexiosoma_caninum_genome_assembly,_chromosome:_4	AUGUSTUS	mRNA	82568199	82570648	1	+	.	ID=g14669.t1;Parent=g14669;
OZ004728.1_Dexiosoma_caninum_genome_assembly,_chromosome:_4	AUGUSTUS	start_codon	82568199	82568201	.	+	0	ID=g14669.t1.start1;Parent=g14669.t1;
OZ004728.1_Dexiosoma_caninum_genome_assembly,_chromosome:_4	AUGUSTUS	CDS	82568199	82568331	1	+	0	ID=g14669.t1.CDS1;Parent=g14669.t1;
OZ004728.1_Dexiosoma_caninum_genome_assembly,_chromosome:_4	AUGUSTUS	exon	82568199	82568331	.	+	.	ID=g14669.t1.exon1;Parent=g14669.t1;
OZ004728.1_Dexiosoma_caninum_genome_assembly,_chromosome:_4	AUGUSTUS	intron	82568332	82568396	1	+	.	ID=g14669.t1.intron1;Parent=g14669.t1;
OZ004728.1_Dexiosoma_caninum_genome_assembly,_chromosome:_4	AUGUSTUS	CDS	82568397	82568518	1	+	2	ID=g14669.t1.CDS2;Parent=g14669.t1;
OZ004728.1_Dexiosoma_caninum_genome_assembly,_chromosome:_4	AUGUSTUS	exon	82568397	82568518	.	+	.	ID=g14669.t1.exon2;Parent=g14669.t1;
OZ004728.1_Dexiosoma_caninum_genome_assembly,_chromosome:_4	AUGUSTUS	intron	82568519	82568688	1	+	.	ID=g14669.t1.intron2;Parent=g14669.t1;
OZ004728.1_Dexiosoma_caninum_genome_assembly,_chromosome:_4	AUGUSTUS	CDS	82568689	82568795	1	+	0	ID=g14669.t1.CDS3;Parent=g14669.t1;
OZ004728.1_Dexiosoma_caninum_genome_assembly,_chromosome:_4	AUGUSTUS	exon	82568689	82568795	.	+	.	ID=g14669.t1.exon3;Parent=g14669.t1;
OZ004728.1_Dexiosoma_caninum_genome_assembly,_chromosome:_4	AUGUSTUS	intron	82568796	82568864	1	+	.	ID=g14669.t1.intron3;Parent=g14669.t1;
OZ004728.1_Dexiosoma_caninum_genome_assembly,_chromosome:_4	AUGUSTUS	CDS	82568865	82569102	1	+	1	ID=g14669.t1.CDS4;Parent=g14669.t1;
OZ004728.1_Dexiosoma_caninum_genome_assembly,_chromosome:_4	AUGUSTUS	exon	82568865	82569102	.	+	.	ID=g14669.t1.exon4;Parent=g14669.t1;
OZ004728.1_Dexiosoma_caninum_genome_assembly,_chromosome:_4	AUGUSTUS	intron	82569103	82569190	1	+	.	ID=g14669.t1.intron4;Parent=g14669.t1;
OZ004728.1_Dexiosoma_caninum_genome_assembly,_chromosome:_4	AUGUSTUS	CDS	82569191	82569323	1	+	0	ID=g14669.t1.CDS5;Parent=g14669.t1;
OZ004728.1_Dexiosoma_caninum_genome_assembly,_chromosome:_4	AUGUSTUS	exon	82569191	82569323	.	+	.	ID=g14669.t1.exon5;Parent=g14669.t1;
OZ004728.1_Dexiosoma_caninum_genome_assembly,_chromosome:_4	AUGUSTUS	intron	82569324	82569383	1	+	.	ID=g14669.t1.intron5;Parent=g14669.t1;
OZ004728.1_Dexiosoma_caninum_genome_assembly,_chromosome:_4	AUGUSTUS	CDS	82569384	82569513	1	+	2	ID=g14669.t1.CDS6;Parent=g14669.t1;
OZ004728.1_Dexiosoma_caninum_genome_assembly,_chromosome:_4	AUGUSTUS	exon	82569384	82569513	.	+	.	ID=g14669.t1.exon6;Parent=g14669.t1;
OZ004728.1_Dexiosoma_caninum_genome_assembly,_chromosome:_4	AUGUSTUS	intron	82569514	82570281	1	+	.	ID=g14669.t1.intron6;Parent=g14669.t1;
OZ004728.1_Dexiosoma_caninum_genome_assembly,_chromosome:_4	AUGUSTUS	CDS	82570282	82570648	1	+	1	ID=g14669.t1.CDS7;Parent=g14669.t1;
OZ004728.1_Dexiosoma_caninum_genome_assembly,_chromosome:_4	AUGUSTUS	exon	82570282	82570648	.	+	.	ID=g14669.t1.exon7;Parent=g14669.t1;
OZ004728.1_Dexiosoma_caninum_genome_assembly,_chromosome:_4	AUGUSTUS	stop_codon	82570646	82570648	.	+	0	ID=g14669.t1.stop1;Parent=g14669.t1;
OZ004728.1_Dexiosoma_caninum_genome_assembly,_chromosome:_4	AUGUSTUS	gene	82574552	82578436	.	-	.	ID=g14670;
OZ004728.1_Dexiosoma_caninum_genome_assembly,_chromosome:_4	AUGUSTUS	mRNA	82574552	82578436	1	-	.	ID=g14670.t1;Parent=g14670;
OZ004728.1_Dexiosoma_caninum_genome_assembly,_chromosome:_4	AUGUSTUS	stop_codon	82574552	82574554	.	-	0	ID=g14670.t1.stop1;Parent=g14670.t1;
OZ004728.1_Dexiosoma_caninum_genome_assembly,_chromosome:_4	AUGUSTUS	CDS	82574552	82575330	1	-	2	ID=g14670.t1.CDS1;Parent=g14670.t1;
OZ004728.1_Dexiosoma_caninum_genome_assembly,_chromosome:_4	AUGUSTUS	exon	82574552	82575330	.	-	.	ID=g14670.t1.exon1;Parent=g14670.t1;
OZ004728.1_Dexiosoma_caninum_genome_assembly,_chromosome:_4	AUGUSTUS	intron	82575331	82577718	1	-	.	ID=g14670.t1.intron1;Parent=g14670.t1;
OZ004728.1_Dexiosoma_caninum_genome_assembly,_chromosome:_4	AUGUSTUS	CDS	82577719	82578436	1	-	0	ID=g14670.t1.CDS2;Parent=g14670.t1;
OZ004728.1_Dexiosoma_caninum_genome_assembly,_chromosome:_4	AUGUSTUS	exon	82577719	82578436	.	-	.	ID=g14670.t1.exon2;Parent=g14670.t1;
OZ004728.1_Dexiosoma_caninum_genome_assembly,_chromosome:_4	AUGUSTUS	start_codon	82578434	82578436	.	-	0	ID=g14670.t1.start1;Parent=g14670.t1;
OZ004728.1_Dexiosoma_caninum_genome_assembly,_chromosome:_4	AUGUSTUS	gene	82579106	82580713	.	+	.	ID=g14671;
OZ004728.1_Dexiosoma_caninum_genome_assembly,_chromosome:_4	AUGUSTUS	mRNA	82579106	82580713	1	+	.	ID=g14671.t1;Parent=g14671;
OZ004728.1_Dexiosoma_caninum_genome_assembly,_chromosome:_4	AUGUSTUS	start_codon	82579106	82579108	.	+	0	ID=g14671.t1.start1;Parent=g14671.t1;
OZ004728.1_Dexiosoma_caninum_genome_assembly,_chromosome:_4	AUGUSTUS	CDS	82579106	82579250	1	+	0	ID=g14671.t1.CDS1;Parent=g14671.t1;
OZ004728.1_Dexiosoma_caninum_genome_assembly,_chromosome:_4	AUGUSTUS	exon	82579106	82579250	.	+	.	ID=g14671.t1.exon1;Parent=g14671.t1;
OZ004728.1_Dexiosoma_caninum_genome_assembly,_chromosome:_4	AUGUSTUS	intron	82579251	82579675	1	+	.	ID=g14671.t1.intron1;Parent=g14671.t1;
OZ004728.1_Dexiosoma_caninum_genome_assembly,_chromosome:_4	AUGUSTUS	CDS	82579676	82579760	1	+	2	ID=g14671.t1.CDS2;Parent=g14671.t1;
OZ004728.1_Dexiosoma_caninum_genome_assembly,_chromosome:_4	AUGUSTUS	exon	82579676	82579760	.	+	.	ID=g14671.t1.exon2;Parent=g14671.t1;
OZ004728.1_Dexiosoma_caninum_genome_assembly,_chromosome:_4	AUGUSTUS	intron	82579761	82579836	1	+	.	ID=g14671.t1.intron2;Parent=g14671.t1;
OZ004728.1_Dexiosoma_caninum_genome_assembly,_chromosome:_4	AUGUSTUS	CDS	82579837	82580256	1	+	1	ID=g14671.t1.CDS3;Parent=g14671.t1;
OZ004728.1_Dexiosoma_caninum_genome_assembly,_chromosome:_4	AUGUSTUS	exon	82579837	82580256	.	+	.	ID=g14671.t1.exon3;Parent=g14671.t1;
OZ004728.1_Dexiosoma_caninum_genome_assembly,_chromosome:_4	AUGUSTUS	intron	82580257	82580319	1	+	.	ID=g14671.t1.intron3;Parent=g14671.t1;
OZ004728.1_Dexiosoma_caninum_genome_assembly,_chromosome:_4	AUGUSTUS	CDS	82580320	82580713	1	+	1	ID=g14671.t1.CDS4;Parent=g14671.t1;
OZ004728.1_Dexiosoma_caninum_genome_assembly,_chromosome:_4	AUGUSTUS	exon	82580320	82580713	.	+	.	ID=g14671.t1.exon4;Parent=g14671.t1;
OZ004728.1_Dexiosoma_caninum_genome_assembly,_chromosome:_4	AUGUSTUS	stop_codon	82580711	82580713	.	+	0	ID=g14671.t1.stop1;Parent=g14671.t1;
OZ004728.1_Dexiosoma_caninum_genome_assembly,_chromosome:_4	AUGUSTUS	gene	82584197	82591676	.	-	.	ID=g14672;
OZ004728.1_Dexiosoma_caninum_genome_assembly,_chromosome:_4	AUGUSTUS	mRNA	82584197	82591676	1	-	.	ID=g14672.t1;Parent=g14672;
OZ004728.1_Dexiosoma_caninum_genome_assembly,_chromosome:_4	AUGUSTUS	stop_codon	82584197	82584199	.	-	0	ID=g14672.t1.stop1;Parent=g14672.t1;
OZ004728.1_Dexiosoma_caninum_genome_assembly,_chromosome:_4	AUGUSTUS	CDS	82584197	82584874	1	-	0	ID=g14672.t1.CDS1;Parent=g14672.t1;
OZ004728.1_Dexiosoma_caninum_genome_assembly,_chromosome:_4	AUGUSTUS	exon	82584197	82584874	.	-	.	ID=g14672.t1.exon1;Parent=g14672.t1;
OZ004728.1_Dexiosoma_caninum_genome_assembly,_chromosome:_4	AUGUSTUS	intron	82584875	82585546	1	-	.	ID=g14672.t1.intron1;Parent=g14672.t1;
OZ004728.1_Dexiosoma_caninum_genome_assembly,_chromosome:_4	AUGUSTUS	CDS	82585547	82585678	1	-	0	ID=g14672.t1.CDS2;Parent=g14672.t1;
OZ004728.1_Dexiosoma_caninum_genome_assembly,_chromosome:_4	AUGUSTUS	exon	82585547	82585678	.	-	.	ID=g14672.t1.exon2;Parent=g14672.t1;
OZ004728.1_Dexiosoma_caninum_genome_assembly,_chromosome:_4	AUGUSTUS	intron	82585679	82585855	1	-	.	ID=g14672.t1.intron2;Parent=g14672.t1;
OZ004728.1_Dexiosoma_caninum_genome_assembly,_chromosome:_4	AUGUSTUS	CDS	82585856	82586056	1	-	0	ID=g14672.t1.CDS3;Parent=g14672.t1;
OZ004728.1_Dexiosoma_caninum_genome_assembly,_chromosome:_4	AUGUSTUS	exon	82585856	82586056	.	-	.	ID=g14672.t1.exon3;Parent=g14672.t1;
OZ004728.1_Dexiosoma_caninum_genome_assembly,_chromosome:_4	AUGUSTUS	intron	82586057	82586123	1	-	.	ID=g14672.t1.intron3;Parent=g14672.t1;
OZ004728.1_Dexiosoma_caninum_genome_assembly,_chromosome:_4	AUGUSTUS	CDS	82586124	82586471	1	-	0	ID=g14672.t1.CDS4;Parent=g14672.t1;
OZ004728.1_Dexiosoma_caninum_genome_assembly,_chromosome:_4	AUGUSTUS	exon	82586124	82586471	.	-	.	ID=g14672.t1.exon4;Parent=g14672.t1;
OZ004728.1_Dexiosoma_caninum_genome_assembly,_chromosome:_4	AUGUSTUS	intron	82586472	82586550	1	-	.	ID=g14672.t1.intron4;Parent=g14672.t1;
OZ004728.1_Dexiosoma_caninum_genome_assembly,_chromosome:_4	AUGUSTUS	CDS	82586551	82586721	1	-	0	ID=g14672.t1.CDS5;Parent=g14672.t1;
OZ004728.1_Dexiosoma_caninum_genome_assembly,_chromosome:_4	AUGUSTUS	exon	82586551	82586721	.	-	.	ID=g14672.t1.exon5;Parent=g14672.t1;
OZ004728.1_Dexiosoma_caninum_genome_assembly,_chromosome:_4	AUGUSTUS	intron	82586722	82586798	1	-	.	ID=g14672.t1.intron5;Parent=g14672.t1;
OZ004728.1_Dexiosoma_caninum_genome_assembly,_chromosome:_4	AUGUSTUS	CDS	82586799	82586967	1	-	1	ID=g14672.t1.CDS6;Parent=g14672.t1;
OZ004728.1_Dexiosoma_caninum_genome_assembly,_chromosome:_4	AUGUSTUS	exon	82586799	82586967	.	-	.	ID=g14672.t1.exon6;Parent=g14672.t1;
OZ004728.1_Dexiosoma_caninum_genome_assembly,_chromosome:_4	AUGUSTUS	intron	82586968	82587072	1	-	.	ID=g14672.t1.intron6;Parent=g14672.t1;
OZ004728.1_Dexiosoma_caninum_genome_assembly,_chromosome:_4	AUGUSTUS	CDS	82587073	82587296	1	-	0	ID=g14672.t1.CDS7;Parent=g14672.t1;
OZ004728.1_Dexiosoma_caninum_genome_assembly,_chromosome:_4	AUGUSTUS	exon	82587073	82587296	.	-	.	ID=g14672.t1.exon7;Parent=g14672.t1;
OZ004728.1_Dexiosoma_caninum_genome_assembly,_chromosome:_4	AUGUSTUS	intron	82587297	82591598	1	-	.	ID=g14672.t1.intron7;Parent=g14672.t1;
OZ004728.1_Dexiosoma_caninum_genome_assembly,_chromosome:_4	AUGUSTUS	CDS	82591599	82591676	1	-	0	ID=g14672.t1.CDS8;Parent=g14672.t1;
OZ004728.1_Dexiosoma_caninum_genome_assembly,_chromosome:_4	AUGUSTUS	exon	82591599	82591676	.	-	.	ID=g14672.t1.exon8;Parent=g14672.t1;
OZ004728.1_Dexiosoma_caninum_genome_assembly,_chromosome:_4	AUGUSTUS	start_codon	82591674	82591676	.	-	0	ID=g14672.t1.start1;Parent=g14672.t1;
OZ004728.1_Dexiosoma_caninum_genome_assembly,_chromosome:_4	AUGUSTUS	gene	82598435	82601994	.	-	.	ID=g14673;
OZ004728.1_Dexiosoma_caninum_genome_assembly,_chromosome:_4	AUGUSTUS	mRNA	82598435	82601994	1	-	.	ID=g14673.t1;Parent=g14673;
OZ004728.1_Dexiosoma_caninum_genome_assembly,_chromosome:_4	AUGUSTUS	stop_codon	82598435	82598437	.	-	0	ID=g14673.t1.stop1;Parent=g14673.t1;
OZ004728.1_Dexiosoma_caninum_genome_assembly,_chromosome:_4	AUGUSTUS	CDS	82598435	82601842	1	-	0	ID=g14673.t1.CDS1;Parent=g14673.t1;
OZ004728.1_Dexiosoma_caninum_genome_assembly,_chromosome:_4	AUGUSTUS	exon	82598435	82601842	.	-	.	ID=g14673.t1.exon1;Parent=g14673.t1;
OZ004728.1_Dexiosoma_caninum_genome_assembly,_chromosome:_4	AUGUSTUS	intron	82601843	82601907	1	-	.	ID=g14673.t1.intron1;Parent=g14673.t1;
OZ004728.1_Dexiosoma_caninum_genome_assembly,_chromosome:_4	AUGUSTUS	CDS	82601908	82601994	1	-	0	ID=g14673.t1.CDS2;Parent=g14673.t1;
OZ004728.1_Dexiosoma_caninum_genome_assembly,_chromosome:_4	AUGUSTUS	exon	82601908	82601994	.	-	.	ID=g14673.t1.exon2;Parent=g14673.t1;
OZ004728.1_Dexiosoma_caninum_genome_assembly,_chromosome:_4	AUGUSTUS	start_codon	82601992	82601994	.	-	0	ID=g14673.t1.start1;Parent=g14673.t1;
OZ004728.1_Dexiosoma_caninum_genome_assembly,_chromosome:_4	AUGUSTUS	gene	82606553	82611605	.	+	.	ID=g14674;
OZ004728.1_Dexiosoma_caninum_genome_assembly,_chromosome:_4	AUGUSTUS	mRNA	82606553	82611605	1	+	.	ID=g14674.t1;Parent=g14674;
OZ004728.1_Dexiosoma_caninum_genome_assembly,_chromosome:_4	AUGUSTUS	start_codon	82606553	82606555	.	+	0	ID=g14674.t1.start1;Parent=g14674.t1;
OZ004728.1_Dexiosoma_caninum_genome_assembly,_chromosome:_4	AUGUSTUS	CDS	82606553	82606827	1	+	0	ID=g14674.t1.CDS1;Parent=g14674.t1;
OZ004728.1_Dexiosoma_caninum_genome_assembly,_chromosome:_4	AUGUSTUS	exon	82606553	82606827	.	+	.	ID=g14674.t1.exon1;Parent=g14674.t1;
OZ004728.1_Dexiosoma_caninum_genome_assembly,_chromosome:_4	AUGUSTUS	intron	82606828	82606947	1	+	.	ID=g14674.t1.intron1;Parent=g14674.t1;
OZ004728.1_Dexiosoma_caninum_genome_assembly,_chromosome:_4	AUGUSTUS	CDS	82606948	82607041	1	+	1	ID=g14674.t1.CDS2;Parent=g14674.t1;
OZ004728.1_Dexiosoma_caninum_genome_assembly,_chromosome:_4	AUGUSTUS	exon	82606948	82607041	.	+	.	ID=g14674.t1.exon2;Parent=g14674.t1;
OZ004728.1_Dexiosoma_caninum_genome_assembly,_chromosome:_4	AUGUSTUS	intron	82607042	82608831	1	+	.	ID=g14674.t1.intron2;Parent=g14674.t1;
OZ004728.1_Dexiosoma_caninum_genome_assembly,_chromosome:_4	AUGUSTUS	CDS	82608832	82609268	1	+	0	ID=g14674.t1.CDS3;Parent=g14674.t1;
OZ004728.1_Dexiosoma_caninum_genome_assembly,_chromosome:_4	AUGUSTUS	exon	82608832	82609268	.	+	.	ID=g14674.t1.exon3;Parent=g14674.t1;
OZ004728.1_Dexiosoma_caninum_genome_assembly,_chromosome:_4	AUGUSTUS	intron	82609269	82609322	1	+	.	ID=g14674.t1.intron3;Parent=g14674.t1;
OZ004728.1_Dexiosoma_caninum_genome_assembly,_chromosome:_4	AUGUSTUS	CDS	82609323	82609504	1	+	1	ID=g14674.t1.CDS4;Parent=g14674.t1;
OZ004728.1_Dexiosoma_caninum_genome_assembly,_chromosome:_4	AUGUSTUS	exon	82609323	82609504	.	+	.	ID=g14674.t1.exon4;Parent=g14674.t1;
OZ004728.1_Dexiosoma_caninum_genome_assembly,_chromosome:_4	AUGUSTUS	intron	82609505	82609572	1	+	.	ID=g14674.t1.intron4;Parent=g14674.t1;
OZ004728.1_Dexiosoma_caninum_genome_assembly,_chromosome:_4	AUGUSTUS	CDS	82609573	82610631	1	+	2	ID=g14674.t1.CDS5;Parent=g14674.t1;
OZ004728.1_Dexiosoma_caninum_genome_assembly,_chromosome:_4	AUGUSTUS	exon	82609573	82610631	.	+	.	ID=g14674.t1.exon5;Parent=g14674.t1;
OZ004728.1_Dexiosoma_caninum_genome_assembly,_chromosome:_4	AUGUSTUS	intron	82610632	82610695	1	+	.	ID=g14674.t1.intron5;Parent=g14674.t1;
OZ004728.1_Dexiosoma_caninum_genome_assembly,_chromosome:_4	AUGUSTUS	CDS	82610696	82610896	1	+	2	ID=g14674.t1.CDS6;Parent=g14674.t1;
OZ004728.1_Dexiosoma_caninum_genome_assembly,_chromosome:_4	AUGUSTUS	exon	82610696	82610896	.	+	.	ID=g14674.t1.exon6;Parent=g14674.t1;
OZ004728.1_Dexiosoma_caninum_genome_assembly,_chromosome:_4	AUGUSTUS	intron	82610897	82611462	1	+	.	ID=g14674.t1.intron6;Parent=g14674.t1;
OZ004728.1_Dexiosoma_caninum_genome_assembly,_chromosome:_4	AUGUSTUS	CDS	82611463	82611605	1	+	2	ID=g14674.t1.CDS7;Parent=g14674.t1;
OZ004728.1_Dexiosoma_caninum_genome_assembly,_chromosome:_4	AUGUSTUS	exon	82611463	82611605	.	+	.	ID=g14674.t1.exon7;Parent=g14674.t1;
OZ004728.1_Dexiosoma_caninum_genome_assembly,_chromosome:_4	AUGUSTUS	stop_codon	82611603	82611605	.	+	0	ID=g14674.t1.stop1;Parent=g14674.t1;
OZ004728.1_Dexiosoma_caninum_genome_assembly,_chromosome:_4	AUGUSTUS	gene	82612217	82614786	.	-	.	ID=g14675;
OZ004728.1_Dexiosoma_caninum_genome_assembly,_chromosome:_4	AUGUSTUS	mRNA	82612217	82614786	1	-	.	ID=g14675.t1;Parent=g14675;
OZ004728.1_Dexiosoma_caninum_genome_assembly,_chromosome:_4	AUGUSTUS	stop_codon	82612217	82612219	.	-	0	ID=g14675.t1.stop1;Parent=g14675.t1;
OZ004728.1_Dexiosoma_caninum_genome_assembly,_chromosome:_4	AUGUSTUS	CDS	82612217	82612351	1	-	0	ID=g14675.t1.CDS1;Parent=g14675.t1;
OZ004728.1_Dexiosoma_caninum_genome_assembly,_chromosome:_4	AUGUSTUS	exon	82612217	82612351	.	-	.	ID=g14675.t1.exon1;Parent=g14675.t1;
OZ004728.1_Dexiosoma_caninum_genome_assembly,_chromosome:_4	AUGUSTUS	intron	82612352	82612650	1	-	.	ID=g14675.t1.intron1;Parent=g14675.t1;
OZ004728.1_Dexiosoma_caninum_genome_assembly,_chromosome:_4	AUGUSTUS	CDS	82612651	82612809	1	-	0	ID=g14675.t1.CDS2;Parent=g14675.t1;
OZ004728.1_Dexiosoma_caninum_genome_assembly,_chromosome:_4	AUGUSTUS	exon	82612651	82612809	.	-	.	ID=g14675.t1.exon2;Parent=g14675.t1;
OZ004728.1_Dexiosoma_caninum_genome_assembly,_chromosome:_4	AUGUSTUS	intron	82612810	82612870	1	-	.	ID=g14675.t1.intron2;Parent=g14675.t1;
OZ004728.1_Dexiosoma_caninum_genome_assembly,_chromosome:_4	AUGUSTUS	CDS	82612871	82614278	1	-	1	ID=g14675.t1.CDS3;Parent=g14675.t1;
OZ004728.1_Dexiosoma_caninum_genome_assembly,_chromosome:_4	AUGUSTUS	exon	82612871	82614278	.	-	.	ID=g14675.t1.exon3;Parent=g14675.t1;
OZ004728.1_Dexiosoma_caninum_genome_assembly,_chromosome:_4	AUGUSTUS	intron	82614279	82614338	1	-	.	ID=g14675.t1.intron3;Parent=g14675.t1;
OZ004728.1_Dexiosoma_caninum_genome_assembly,_chromosome:_4	AUGUSTUS	CDS	82614339	82614637	1	-	0	ID=g14675.t1.CDS4;Parent=g14675.t1;
OZ004728.1_Dexiosoma_caninum_genome_assembly,_chromosome:_4	AUGUSTUS	exon	82614339	82614637	.	-	.	ID=g14675.t1.exon4;Parent=g14675.t1;
OZ004728.1_Dexiosoma_caninum_genome_assembly,_chromosome:_4	AUGUSTUS	intron	82614638	82614756	1	-	.	ID=g14675.t1.intron4;Parent=g14675.t1;
OZ004728.1_Dexiosoma_caninum_genome_assembly,_chromosome:_4	AUGUSTUS	CDS	82614757	82614786	1	-	0	ID=g14675.t1.CDS5;Parent=g14675.t1;
OZ004728.1_Dexiosoma_caninum_genome_assembly,_chromosome:_4	AUGUSTUS	exon	82614757	82614786	.	-	.	ID=g14675.t1.exon5;Parent=g14675.t1;
OZ004728.1_Dexiosoma_caninum_genome_assembly,_chromosome:_4	AUGUSTUS	start_codon	82614784	82614786	.	-	0	ID=g14675.t1.start1;Parent=g14675.t1;
OZ004728.1_Dexiosoma_caninum_genome_assembly,_chromosome:_4	AUGUSTUS	gene	82617269	82618426	.	+	.	ID=g14676;
OZ004728.1_Dexiosoma_caninum_genome_assembly,_chromosome:_4	AUGUSTUS	mRNA	82617269	82618426	1	+	.	ID=g14676.t1;Parent=g14676;
OZ004728.1_Dexiosoma_caninum_genome_assembly,_chromosome:_4	AUGUSTUS	start_codon	82617269	82617271	.	+	0	ID=g14676.t1.start1;Parent=g14676.t1;
OZ004728.1_Dexiosoma_caninum_genome_assembly,_chromosome:_4	AUGUSTUS	CDS	82617269	82618148	1	+	0	ID=g14676.t1.CDS1;Parent=g14676.t1;
OZ004728.1_Dexiosoma_caninum_genome_assembly,_chromosome:_4	AUGUSTUS	exon	82617269	82618148	.	+	.	ID=g14676.t1.exon1;Parent=g14676.t1;
OZ004728.1_Dexiosoma_caninum_genome_assembly,_chromosome:_4	AUGUSTUS	intron	82618149	82618202	1	+	.	ID=g14676.t1.intron1;Parent=g14676.t1;
OZ004728.1_Dexiosoma_caninum_genome_assembly,_chromosome:_4	AUGUSTUS	CDS	82618203	82618426	1	+	2	ID=g14676.t1.CDS2;Parent=g14676.t1;
OZ004728.1_Dexiosoma_caninum_genome_assembly,_chromosome:_4	AUGUSTUS	exon	82618203	82618426	.	+	.	ID=g14676.t1.exon2;Parent=g14676.t1;
OZ004728.1_Dexiosoma_caninum_genome_assembly,_chromosome:_4	AUGUSTUS	stop_codon	82618424	82618426	.	+	0	ID=g14676.t1.stop1;Parent=g14676.t1;
OZ004728.1_Dexiosoma_caninum_genome_assembly,_chromosome:_4	AUGUSTUS	gene	82618796	82620176	.	-	.	ID=g14677;
OZ004728.1_Dexiosoma_caninum_genome_assembly,_chromosome:_4	AUGUSTUS	mRNA	82618796	82620176	1	-	.	ID=g14677.t1;Parent=g14677;
OZ004728.1_Dexiosoma_caninum_genome_assembly,_chromosome:_4	AUGUSTUS	stop_codon	82618796	82618798	.	-	0	ID=g14677.t1.stop1;Parent=g14677.t1;
OZ004728.1_Dexiosoma_caninum_genome_assembly,_chromosome:_4	AUGUSTUS	CDS	82618796	82618915	1	-	0	ID=g14677.t1.CDS1;Parent=g14677.t1;
OZ004728.1_Dexiosoma_caninum_genome_assembly,_chromosome:_4	AUGUSTUS	exon	82618796	82618915	.	-	.	ID=g14677.t1.exon1;Parent=g14677.t1;
OZ004728.1_Dexiosoma_caninum_genome_assembly,_chromosome:_4	AUGUSTUS	intron	82618916	82618974	1	-	.	ID=g14677.t1.intron1;Parent=g14677.t1;
OZ004728.1_Dexiosoma_caninum_genome_assembly,_chromosome:_4	AUGUSTUS	CDS	82618975	82619431	1	-	1	ID=g14677.t1.CDS2;Parent=g14677.t1;
OZ004728.1_Dexiosoma_caninum_genome_assembly,_chromosome:_4	AUGUSTUS	exon	82618975	82619431	.	-	.	ID=g14677.t1.exon2;Parent=g14677.t1;
OZ004728.1_Dexiosoma_caninum_genome_assembly,_chromosome:_4	AUGUSTUS	intron	82619432	82619517	1	-	.	ID=g14677.t1.intron2;Parent=g14677.t1;
OZ004728.1_Dexiosoma_caninum_genome_assembly,_chromosome:_4	AUGUSTUS	CDS	82619518	82620073	1	-	2	ID=g14677.t1.CDS3;Parent=g14677.t1;
OZ004728.1_Dexiosoma_caninum_genome_assembly,_chromosome:_4	AUGUSTUS	exon	82619518	82620073	.	-	.	ID=g14677.t1.exon3;Parent=g14677.t1;
OZ004728.1_Dexiosoma_caninum_genome_assembly,_chromosome:_4	AUGUSTUS	intron	82620074	82620136	1	-	.	ID=g14677.t1.intron3;Parent=g14677.t1;
OZ004728.1_Dexiosoma_caninum_genome_assembly,_chromosome:_4	AUGUSTUS	CDS	82620137	82620176	1	-	0	ID=g14677.t1.CDS4;Parent=g14677.t1;
OZ004728.1_Dexiosoma_caninum_genome_assembly,_chromosome:_4	AUGUSTUS	exon	82620137	82620176	.	-	.	ID=g14677.t1.exon4;Parent=g14677.t1;
OZ004728.1_Dexiosoma_caninum_genome_assembly,_chromosome:_4	AUGUSTUS	start_codon	82620174	82620176	.	-	0	ID=g14677.t1.start1;Parent=g14677.t1;
OZ004728.1_Dexiosoma_caninum_genome_assembly,_chromosome:_4	AUGUSTUS	gene	82626004	82627226	.	-	.	ID=g14678;
OZ004728.1_Dexiosoma_caninum_genome_assembly,_chromosome:_4	AUGUSTUS	mRNA	82626004	82627226	1	-	.	ID=g14678.t1;Parent=g14678;
OZ004728.1_Dexiosoma_caninum_genome_assembly,_chromosome:_4	AUGUSTUS	stop_codon	82626004	82626006	.	-	0	ID=g14678.t1.stop1;Parent=g14678.t1;
OZ004728.1_Dexiosoma_caninum_genome_assembly,_chromosome:_4	AUGUSTUS	CDS	82626004	82626829	1	-	1	ID=g14678.t1.CDS1;Parent=g14678.t1;
OZ004728.1_Dexiosoma_caninum_genome_assembly,_chromosome:_4	AUGUSTUS	exon	82626004	82626829	.	-	.	ID=g14678.t1.exon1;Parent=g14678.t1;
OZ004728.1_Dexiosoma_caninum_genome_assembly,_chromosome:_4	AUGUSTUS	intron	82626830	82626962	1	-	.	ID=g14678.t1.intron1;Parent=g14678.t1;
OZ004728.1_Dexiosoma_caninum_genome_assembly,_chromosome:_4	AUGUSTUS	CDS	82626963	82627120	1	-	0	ID=g14678.t1.CDS2;Parent=g14678.t1;
OZ004728.1_Dexiosoma_caninum_genome_assembly,_chromosome:_4	AUGUSTUS	exon	82626963	82627120	.	-	.	ID=g14678.t1.exon2;Parent=g14678.t1;
OZ004728.1_Dexiosoma_caninum_genome_assembly,_chromosome:_4	AUGUSTUS	intron	82627121	82627178	1	-	.	ID=g14678.t1.intron2;Parent=g14678.t1;
OZ004728.1_Dexiosoma_caninum_genome_assembly,_chromosome:_4	AUGUSTUS	CDS	82627179	82627226	1	-	0	ID=g14678.t1.CDS3;Parent=g14678.t1;
OZ004728.1_Dexiosoma_caninum_genome_assembly,_chromosome:_4	AUGUSTUS	exon	82627179	82627226	.	-	.	ID=g14678.t1.exon3;Parent=g14678.t1;
OZ004728.1_Dexiosoma_caninum_genome_assembly,_chromosome:_4	AUGUSTUS	start_codon	82627224	82627226	.	-	0	ID=g14678.t1.start1;Parent=g14678.t1;
OZ004728.1_Dexiosoma_caninum_genome_assembly,_chromosome:_4	AUGUSTUS	gene	82627757	82634589	.	+	.	ID=g14679;
OZ004728.1_Dexiosoma_caninum_genome_assembly,_chromosome:_4	AUGUSTUS	mRNA	82627757	82634589	1	+	.	ID=g14679.t1;Parent=g14679;
OZ004728.1_Dexiosoma_caninum_genome_assembly,_chromosome:_4	AUGUSTUS	start_codon	82627757	82627759	.	+	0	ID=g14679.t1.start1;Parent=g14679.t1;
OZ004728.1_Dexiosoma_caninum_genome_assembly,_chromosome:_4	AUGUSTUS	CDS	82627757	82628416	1	+	0	ID=g14679.t1.CDS1;Parent=g14679.t1;
OZ004728.1_Dexiosoma_caninum_genome_assembly,_chromosome:_4	AUGUSTUS	exon	82627757	82628416	.	+	.	ID=g14679.t1.exon1;Parent=g14679.t1;
OZ004728.1_Dexiosoma_caninum_genome_assembly,_chromosome:_4	AUGUSTUS	intron	82628417	82634143	1	+	.	ID=g14679.t1.intron1;Parent=g14679.t1;
OZ004728.1_Dexiosoma_caninum_genome_assembly,_chromosome:_4	AUGUSTUS	CDS	82634144	82634374	1	+	0	ID=g14679.t1.CDS2;Parent=g14679.t1;
OZ004728.1_Dexiosoma_caninum_genome_assembly,_chromosome:_4	AUGUSTUS	exon	82634144	82634374	.	+	.	ID=g14679.t1.exon2;Parent=g14679.t1;
OZ004728.1_Dexiosoma_caninum_genome_assembly,_chromosome:_4	AUGUSTUS	intron	82634375	82634442	1	+	.	ID=g14679.t1.intron2;Parent=g14679.t1;
OZ004728.1_Dexiosoma_caninum_genome_assembly,_chromosome:_4	AUGUSTUS	CDS	82634443	82634589	1	+	0	ID=g14679.t1.CDS3;Parent=g14679.t1;
OZ004728.1_Dexiosoma_caninum_genome_assembly,_chromosome:_4	AUGUSTUS	exon	82634443	82634589	.	+	.	ID=g14679.t1.exon3;Parent=g14679.t1;
OZ004728.1_Dexiosoma_caninum_genome_assembly,_chromosome:_4	AUGUSTUS	stop_codon	82634587	82634589	.	+	0	ID=g14679.t1.stop1;Parent=g14679.t1;
OZ004728.1_Dexiosoma_caninum_genome_assembly,_chromosome:_4	AUGUSTUS	gene	82637707	82645911	.	-	.	ID=g14680;
OZ004728.1_Dexiosoma_caninum_genome_assembly,_chromosome:_4	AUGUSTUS	mRNA	82637707	82645911	1	-	.	ID=g14680.t1;Parent=g14680;
OZ004728.1_Dexiosoma_caninum_genome_assembly,_chromosome:_4	AUGUSTUS	stop_codon	82637707	82637709	.	-	0	ID=g14680.t1.stop1;Parent=g14680.t1;
OZ004728.1_Dexiosoma_caninum_genome_assembly,_chromosome:_4	AUGUSTUS	CDS	82637707	82638192	1	-	0	ID=g14680.t1.CDS1;Parent=g14680.t1;
OZ004728.1_Dexiosoma_caninum_genome_assembly,_chromosome:_4	AUGUSTUS	exon	82637707	82638192	.	-	.	ID=g14680.t1.exon1;Parent=g14680.t1;
OZ004728.1_Dexiosoma_caninum_genome_assembly,_chromosome:_4	AUGUSTUS	intron	82638193	82644517	1	-	.	ID=g14680.t1.intron1;Parent=g14680.t1;
OZ004728.1_Dexiosoma_caninum_genome_assembly,_chromosome:_4	AUGUSTUS	CDS	82644518	82644648	1	-	2	ID=g14680.t1.CDS2;Parent=g14680.t1;
OZ004728.1_Dexiosoma_caninum_genome_assembly,_chromosome:_4	AUGUSTUS	exon	82644518	82644648	.	-	.	ID=g14680.t1.exon2;Parent=g14680.t1;
OZ004728.1_Dexiosoma_caninum_genome_assembly,_chromosome:_4	AUGUSTUS	intron	82644649	82645093	1	-	.	ID=g14680.t1.intron2;Parent=g14680.t1;
OZ004728.1_Dexiosoma_caninum_genome_assembly,_chromosome:_4	AUGUSTUS	CDS	82645094	82645515	1	-	1	ID=g14680.t1.CDS3;Parent=g14680.t1;
OZ004728.1_Dexiosoma_caninum_genome_assembly,_chromosome:_4	AUGUSTUS	exon	82645094	82645515	.	-	.	ID=g14680.t1.exon3;Parent=g14680.t1;
OZ004728.1_Dexiosoma_caninum_genome_assembly,_chromosome:_4	AUGUSTUS	intron	82645516	82645582	1	-	.	ID=g14680.t1.intron3;Parent=g14680.t1;
OZ004728.1_Dexiosoma_caninum_genome_assembly,_chromosome:_4	AUGUSTUS	CDS	82645583	82645752	1	-	0	ID=g14680.t1.CDS4;Parent=g14680.t1;
OZ004728.1_Dexiosoma_caninum_genome_assembly,_chromosome:_4	AUGUSTUS	exon	82645583	82645752	.	-	.	ID=g14680.t1.exon4;Parent=g14680.t1;
OZ004728.1_Dexiosoma_caninum_genome_assembly,_chromosome:_4	AUGUSTUS	intron	82645753	82645806	1	-	.	ID=g14680.t1.intron4;Parent=g14680.t1;
OZ004728.1_Dexiosoma_caninum_genome_assembly,_chromosome:_4	AUGUSTUS	CDS	82645807	82645911	1	-	0	ID=g14680.t1.CDS5;Parent=g14680.t1;
OZ004728.1_Dexiosoma_caninum_genome_assembly,_chromosome:_4	AUGUSTUS	exon	82645807	82645911	.	-	.	ID=g14680.t1.exon5;Parent=g14680.t1;
OZ004728.1_Dexiosoma_caninum_genome_assembly,_chromosome:_4	AUGUSTUS	start_codon	82645909	82645911	.	-	0	ID=g14680.t1.start1;Parent=g14680.t1;
OZ004728.1_Dexiosoma_caninum_genome_assembly,_chromosome:_4	AUGUSTUS	gene	82653900	82655889	.	-	.	ID=g14681;
OZ004728.1_Dexiosoma_caninum_genome_assembly,_chromosome:_4	AUGUSTUS	mRNA	82653900	82655889	1	-	.	ID=g14681.t1;Parent=g14681;
OZ004728.1_Dexiosoma_caninum_genome_assembly,_chromosome:_4	AUGUSTUS	stop_codon	82653900	82653902	.	-	0	ID=g14681.t1.stop1;Parent=g14681.t1;
OZ004728.1_Dexiosoma_caninum_genome_assembly,_chromosome:_4	AUGUSTUS	CDS	82653900	82654052	1	-	0	ID=g14681.t1.CDS1;Parent=g14681.t1;
OZ004728.1_Dexiosoma_caninum_genome_assembly,_chromosome:_4	AUGUSTUS	exon	82653900	82654052	.	-	.	ID=g14681.t1.exon1;Parent=g14681.t1;
OZ004728.1_Dexiosoma_caninum_genome_assembly,_chromosome:_4	AUGUSTUS	intron	82654053	82654126	1	-	.	ID=g14681.t1.intron1;Parent=g14681.t1;
OZ004728.1_Dexiosoma_caninum_genome_assembly,_chromosome:_4	AUGUSTUS	CDS	82654127	82654855	1	-	0	ID=g14681.t1.CDS2;Parent=g14681.t1;
OZ004728.1_Dexiosoma_caninum_genome_assembly,_chromosome:_4	AUGUSTUS	exon	82654127	82654855	.	-	.	ID=g14681.t1.exon2;Parent=g14681.t1;
OZ004728.1_Dexiosoma_caninum_genome_assembly,_chromosome:_4	AUGUSTUS	intron	82654856	82655509	1	-	.	ID=g14681.t1.intron2;Parent=g14681.t1;
OZ004728.1_Dexiosoma_caninum_genome_assembly,_chromosome:_4	AUGUSTUS	CDS	82655510	82655779	1	-	0	ID=g14681.t1.CDS3;Parent=g14681.t1;
OZ004728.1_Dexiosoma_caninum_genome_assembly,_chromosome:_4	AUGUSTUS	exon	82655510	82655779	.	-	.	ID=g14681.t1.exon3;Parent=g14681.t1;
OZ004728.1_Dexiosoma_caninum_genome_assembly,_chromosome:_4	AUGUSTUS	intron	82655780	82655835	1	-	.	ID=g14681.t1.intron3;Parent=g14681.t1;
OZ004728.1_Dexiosoma_caninum_genome_assembly,_chromosome:_4	AUGUSTUS	CDS	82655836	82655889	1	-	0	ID=g14681.t1.CDS4;Parent=g14681.t1;
OZ004728.1_Dexiosoma_caninum_genome_assembly,_chromosome:_4	AUGUSTUS	exon	82655836	82655889	.	-	.	ID=g14681.t1.exon4;Parent=g14681.t1;
OZ004728.1_Dexiosoma_caninum_genome_assembly,_chromosome:_4	AUGUSTUS	start_codon	82655887	82655889	.	-	0	ID=g14681.t1.start1;Parent=g14681.t1;
OZ004728.1_Dexiosoma_caninum_genome_assembly,_chromosome:_4	AUGUSTUS	gene	82690491	82701167	.	+	.	ID=g14682;
OZ004728.1_Dexiosoma_caninum_genome_assembly,_chromosome:_4	AUGUSTUS	mRNA	82690491	82701167	1	+	.	ID=g14682.t1;Parent=g14682;
OZ004728.1_Dexiosoma_caninum_genome_assembly,_chromosome:_4	AUGUSTUS	start_codon	82690491	82690493	.	+	0	ID=g14682.t1.start1;Parent=g14682.t1;
OZ004728.1_Dexiosoma_caninum_genome_assembly,_chromosome:_4	AUGUSTUS	CDS	82690491	82690552	1	+	0	ID=g14682.t1.CDS1;Parent=g14682.t1;
OZ004728.1_Dexiosoma_caninum_genome_assembly,_chromosome:_4	AUGUSTUS	exon	82690491	82690552	.	+	.	ID=g14682.t1.exon1;Parent=g14682.t1;
OZ004728.1_Dexiosoma_caninum_genome_assembly,_chromosome:_4	AUGUSTUS	intron	82690553	82690623	1	+	.	ID=g14682.t1.intron1;Parent=g14682.t1;
OZ004728.1_Dexiosoma_caninum_genome_assembly,_chromosome:_4	AUGUSTUS	CDS	82690624	82690737	1	+	1	ID=g14682.t1.CDS2;Parent=g14682.t1;
OZ004728.1_Dexiosoma_caninum_genome_assembly,_chromosome:_4	AUGUSTUS	exon	82690624	82690737	.	+	.	ID=g14682.t1.exon2;Parent=g14682.t1;
OZ004728.1_Dexiosoma_caninum_genome_assembly,_chromosome:_4	AUGUSTUS	intron	82690738	82690968	1	+	.	ID=g14682.t1.intron2;Parent=g14682.t1;
OZ004728.1_Dexiosoma_caninum_genome_assembly,_chromosome:_4	AUGUSTUS	CDS	82690969	82691095	1	+	1	ID=g14682.t1.CDS3;Parent=g14682.t1;
OZ004728.1_Dexiosoma_caninum_genome_assembly,_chromosome:_4	AUGUSTUS	exon	82690969	82691095	.	+	.	ID=g14682.t1.exon3;Parent=g14682.t1;
OZ004728.1_Dexiosoma_caninum_genome_assembly,_chromosome:_4	AUGUSTUS	intron	82691096	82695680	1	+	.	ID=g14682.t1.intron3;Parent=g14682.t1;
OZ004728.1_Dexiosoma_caninum_genome_assembly,_chromosome:_4	AUGUSTUS	CDS	82695681	82695804	1	+	0	ID=g14682.t1.CDS4;Parent=g14682.t1;
OZ004728.1_Dexiosoma_caninum_genome_assembly,_chromosome:_4	AUGUSTUS	exon	82695681	82695804	.	+	.	ID=g14682.t1.exon4;Parent=g14682.t1;
OZ004728.1_Dexiosoma_caninum_genome_assembly,_chromosome:_4	AUGUSTUS	intron	82695805	82695928	1	+	.	ID=g14682.t1.intron4;Parent=g14682.t1;
OZ004728.1_Dexiosoma_caninum_genome_assembly,_chromosome:_4	AUGUSTUS	CDS	82695929	82696092	1	+	2	ID=g14682.t1.CDS5;Parent=g14682.t1;
OZ004728.1_Dexiosoma_caninum_genome_assembly,_chromosome:_4	AUGUSTUS	exon	82695929	82696092	.	+	.	ID=g14682.t1.exon5;Parent=g14682.t1;
OZ004728.1_Dexiosoma_caninum_genome_assembly,_chromosome:_4	AUGUSTUS	intron	82696093	82701011	1	+	.	ID=g14682.t1.intron5;Parent=g14682.t1;
OZ004728.1_Dexiosoma_caninum_genome_assembly,_chromosome:_4	AUGUSTUS	CDS	82701012	82701167	1	+	0	ID=g14682.t1.CDS6;Parent=g14682.t1;
OZ004728.1_Dexiosoma_caninum_genome_assembly,_chromosome:_4	AUGUSTUS	exon	82701012	82701167	.	+	.	ID=g14682.t1.exon6;Parent=g14682.t1;
OZ004728.1_Dexiosoma_caninum_genome_assembly,_chromosome:_4	AUGUSTUS	stop_codon	82701165	82701167	.	+	0	ID=g14682.t1.stop1;Parent=g14682.t1;
OZ004728.1_Dexiosoma_caninum_genome_assembly,_chromosome:_4	AUGUSTUS	gene	82708912	82710291	.	+	.	ID=g14683;
OZ004728.1_Dexiosoma_caninum_genome_assembly,_chromosome:_4	AUGUSTUS	mRNA	82708912	82710291	1	+	.	ID=g14683.t1;Parent=g14683;
OZ004728.1_Dexiosoma_caninum_genome_assembly,_chromosome:_4	AUGUSTUS	start_codon	82708912	82708914	.	+	0	ID=g14683.t1.start1;Parent=g14683.t1;
OZ004728.1_Dexiosoma_caninum_genome_assembly,_chromosome:_4	AUGUSTUS	CDS	82708912	82708958	1	+	0	ID=g14683.t1.CDS1;Parent=g14683.t1;
OZ004728.1_Dexiosoma_caninum_genome_assembly,_chromosome:_4	AUGUSTUS	exon	82708912	82708958	.	+	.	ID=g14683.t1.exon1;Parent=g14683.t1;
OZ004728.1_Dexiosoma_caninum_genome_assembly,_chromosome:_4	AUGUSTUS	intron	82708959	82709024	1	+	.	ID=g14683.t1.intron1;Parent=g14683.t1;
OZ004728.1_Dexiosoma_caninum_genome_assembly,_chromosome:_4	AUGUSTUS	CDS	82709025	82709250	1	+	1	ID=g14683.t1.CDS2;Parent=g14683.t1;
OZ004728.1_Dexiosoma_caninum_genome_assembly,_chromosome:_4	AUGUSTUS	exon	82709025	82709250	.	+	.	ID=g14683.t1.exon2;Parent=g14683.t1;
OZ004728.1_Dexiosoma_caninum_genome_assembly,_chromosome:_4	AUGUSTUS	intron	82709251	82709310	1	+	.	ID=g14683.t1.intron2;Parent=g14683.t1;
OZ004728.1_Dexiosoma_caninum_genome_assembly,_chromosome:_4	AUGUSTUS	CDS	82709311	82709614	1	+	0	ID=g14683.t1.CDS3;Parent=g14683.t1;
OZ004728.1_Dexiosoma_caninum_genome_assembly,_chromosome:_4	AUGUSTUS	exon	82709311	82709614	.	+	.	ID=g14683.t1.exon3;Parent=g14683.t1;
OZ004728.1_Dexiosoma_caninum_genome_assembly,_chromosome:_4	AUGUSTUS	intron	82709615	82709669	1	+	.	ID=g14683.t1.intron3;Parent=g14683.t1;
OZ004728.1_Dexiosoma_caninum_genome_assembly,_chromosome:_4	AUGUSTUS	CDS	82709670	82709890	1	+	2	ID=g14683.t1.CDS4;Parent=g14683.t1;
OZ004728.1_Dexiosoma_caninum_genome_assembly,_chromosome:_4	AUGUSTUS	exon	82709670	82709890	.	+	.	ID=g14683.t1.exon4;Parent=g14683.t1;
OZ004728.1_Dexiosoma_caninum_genome_assembly,_chromosome:_4	AUGUSTUS	intron	82709891	82709947	1	+	.	ID=g14683.t1.intron4;Parent=g14683.t1;
OZ004728.1_Dexiosoma_caninum_genome_assembly,_chromosome:_4	AUGUSTUS	CDS	82709948	82710147	1	+	0	ID=g14683.t1.CDS5;Parent=g14683.t1;
OZ004728.1_Dexiosoma_caninum_genome_assembly,_chromosome:_4	AUGUSTUS	exon	82709948	82710147	.	+	.	ID=g14683.t1.exon5;Parent=g14683.t1;
OZ004728.1_Dexiosoma_caninum_genome_assembly,_chromosome:_4	AUGUSTUS	intron	82710148	82710206	1	+	.	ID=g14683.t1.intron5;Parent=g14683.t1;
OZ004728.1_Dexiosoma_caninum_genome_assembly,_chromosome:_4	AUGUSTUS	CDS	82710207	82710291	1	+	1	ID=g14683.t1.CDS6;Parent=g14683.t1;
OZ004728.1_Dexiosoma_caninum_genome_assembly,_chromosome:_4	AUGUSTUS	exon	82710207	82710291	.	+	.	ID=g14683.t1.exon6;Parent=g14683.t1;
OZ004728.1_Dexiosoma_caninum_genome_assembly,_chromosome:_4	AUGUSTUS	stop_codon	82710289	82710291	.	+	0	ID=g14683.t1.stop1;Parent=g14683.t1;
OZ004728.1_Dexiosoma_caninum_genome_assembly,_chromosome:_4	AUGUSTUS	gene	82710459	82710996	.	-	.	ID=g14684;
OZ004728.1_Dexiosoma_caninum_genome_assembly,_chromosome:_4	AUGUSTUS	mRNA	82710459	82710996	1	-	.	ID=g14684.t1;Parent=g14684;
OZ004728.1_Dexiosoma_caninum_genome_assembly,_chromosome:_4	AUGUSTUS	stop_codon	82710459	82710461	.	-	0	ID=g14684.t1.stop1;Parent=g14684.t1;
OZ004728.1_Dexiosoma_caninum_genome_assembly,_chromosome:_4	AUGUSTUS	CDS	82710459	82710854	1	-	0	ID=g14684.t1.CDS1;Parent=g14684.t1;
OZ004728.1_Dexiosoma_caninum_genome_assembly,_chromosome:_4	AUGUSTUS	exon	82710459	82710854	.	-	.	ID=g14684.t1.exon1;Parent=g14684.t1;
OZ004728.1_Dexiosoma_caninum_genome_assembly,_chromosome:_4	AUGUSTUS	intron	82710855	82710906	1	-	.	ID=g14684.t1.intron1;Parent=g14684.t1;
OZ004728.1_Dexiosoma_caninum_genome_assembly,_chromosome:_4	AUGUSTUS	CDS	82710907	82710996	1	-	0	ID=g14684.t1.CDS2;Parent=g14684.t1;
OZ004728.1_Dexiosoma_caninum_genome_assembly,_chromosome:_4	AUGUSTUS	exon	82710907	82710996	.	-	.	ID=g14684.t1.exon2;Parent=g14684.t1;
OZ004728.1_Dexiosoma_caninum_genome_assembly,_chromosome:_4	AUGUSTUS	start_codon	82710994	82710996	.	-	0	ID=g14684.t1.start1;Parent=g14684.t1;
OZ004728.1_Dexiosoma_caninum_genome_assembly,_chromosome:_4	AUGUSTUS	gene	82714382	82716761	.	-	.	ID=g14685;
OZ004728.1_Dexiosoma_caninum_genome_assembly,_chromosome:_4	AUGUSTUS	mRNA	82714382	82716761	1	-	.	ID=g14685.t1;Parent=g14685;
OZ004728.1_Dexiosoma_caninum_genome_assembly,_chromosome:_4	AUGUSTUS	stop_codon	82714382	82714384	.	-	0	ID=g14685.t1.stop1;Parent=g14685.t1;
OZ004728.1_Dexiosoma_caninum_genome_assembly,_chromosome:_4	AUGUSTUS	CDS	82714382	82714803	1	-	2	ID=g14685.t1.CDS1;Parent=g14685.t1;
OZ004728.1_Dexiosoma_caninum_genome_assembly,_chromosome:_4	AUGUSTUS	exon	82714382	82714803	.	-	.	ID=g14685.t1.exon1;Parent=g14685.t1;
OZ004728.1_Dexiosoma_caninum_genome_assembly,_chromosome:_4	AUGUSTUS	intron	82714804	82714857	1	-	.	ID=g14685.t1.intron1;Parent=g14685.t1;
OZ004728.1_Dexiosoma_caninum_genome_assembly,_chromosome:_4	AUGUSTUS	CDS	82714858	82714954	1	-	0	ID=g14685.t1.CDS2;Parent=g14685.t1;
OZ004728.1_Dexiosoma_caninum_genome_assembly,_chromosome:_4	AUGUSTUS	exon	82714858	82714954	.	-	.	ID=g14685.t1.exon2;Parent=g14685.t1;
OZ004728.1_Dexiosoma_caninum_genome_assembly,_chromosome:_4	AUGUSTUS	intron	82714955	82715029	1	-	.	ID=g14685.t1.intron2;Parent=g14685.t1;
OZ004728.1_Dexiosoma_caninum_genome_assembly,_chromosome:_4	AUGUSTUS	CDS	82715030	82715114	1	-	1	ID=g14685.t1.CDS3;Parent=g14685.t1;
OZ004728.1_Dexiosoma_caninum_genome_assembly,_chromosome:_4	AUGUSTUS	exon	82715030	82715114	.	-	.	ID=g14685.t1.exon3;Parent=g14685.t1;
OZ004728.1_Dexiosoma_caninum_genome_assembly,_chromosome:_4	AUGUSTUS	intron	82715115	82715180	1	-	.	ID=g14685.t1.intron3;Parent=g14685.t1;
OZ004728.1_Dexiosoma_caninum_genome_assembly,_chromosome:_4	AUGUSTUS	CDS	82715181	82715503	1	-	0	ID=g14685.t1.CDS4;Parent=g14685.t1;
OZ004728.1_Dexiosoma_caninum_genome_assembly,_chromosome:_4	AUGUSTUS	exon	82715181	82715503	.	-	.	ID=g14685.t1.exon4;Parent=g14685.t1;
OZ004728.1_Dexiosoma_caninum_genome_assembly,_chromosome:_4	AUGUSTUS	intron	82715504	82715554	1	-	.	ID=g14685.t1.intron4;Parent=g14685.t1;
OZ004728.1_Dexiosoma_caninum_genome_assembly,_chromosome:_4	AUGUSTUS	CDS	82715555	82716064	1	-	0	ID=g14685.t1.CDS5;Parent=g14685.t1;
OZ004728.1_Dexiosoma_caninum_genome_assembly,_chromosome:_4	AUGUSTUS	exon	82715555	82716064	.	-	.	ID=g14685.t1.exon5;Parent=g14685.t1;
OZ004728.1_Dexiosoma_caninum_genome_assembly,_chromosome:_4	AUGUSTUS	intron	82716065	82716139	1	-	.	ID=g14685.t1.intron5;Parent=g14685.t1;
OZ004728.1_Dexiosoma_caninum_genome_assembly,_chromosome:_4	AUGUSTUS	CDS	82716140	82716243	1	-	2	ID=g14685.t1.CDS6;Parent=g14685.t1;
OZ004728.1_Dexiosoma_caninum_genome_assembly,_chromosome:_4	AUGUSTUS	exon	82716140	82716243	.	-	.	ID=g14685.t1.exon6;Parent=g14685.t1;
OZ004728.1_Dexiosoma_caninum_genome_assembly,_chromosome:_4	AUGUSTUS	intron	82716244	82716346	1	-	.	ID=g14685.t1.intron6;Parent=g14685.t1;
OZ004728.1_Dexiosoma_caninum_genome_assembly,_chromosome:_4	AUGUSTUS	CDS	82716347	82716761	1	-	0	ID=g14685.t1.CDS7;Parent=g14685.t1;
OZ004728.1_Dexiosoma_caninum_genome_assembly,_chromosome:_4	AUGUSTUS	exon	82716347	82716761	.	-	.	ID=g14685.t1.exon7;Parent=g14685.t1;
OZ004728.1_Dexiosoma_caninum_genome_assembly,_chromosome:_4	AUGUSTUS	start_codon	82716759	82716761	.	-	0	ID=g14685.t1.start1;Parent=g14685.t1;
OZ004728.1_Dexiosoma_caninum_genome_assembly,_chromosome:_4	AUGUSTUS	gene	82720531	82728628	.	-	.	ID=g14686;
OZ004728.1_Dexiosoma_caninum_genome_assembly,_chromosome:_4	AUGUSTUS	mRNA	82720531	82728628	1	-	.	ID=g14686.t1;Parent=g14686;
OZ004728.1_Dexiosoma_caninum_genome_assembly,_chromosome:_4	AUGUSTUS	stop_codon	82720531	82720533	.	-	0	ID=g14686.t1.stop1;Parent=g14686.t1;
OZ004728.1_Dexiosoma_caninum_genome_assembly,_chromosome:_4	AUGUSTUS	CDS	82720531	82720641	1	-	0	ID=g14686.t1.CDS1;Parent=g14686.t1;
OZ004728.1_Dexiosoma_caninum_genome_assembly,_chromosome:_4	AUGUSTUS	exon	82720531	82720641	.	-	.	ID=g14686.t1.exon1;Parent=g14686.t1;
OZ004728.1_Dexiosoma_caninum_genome_assembly,_chromosome:_4	AUGUSTUS	intron	82720642	82721492	1	-	.	ID=g14686.t1.intron1;Parent=g14686.t1;
OZ004728.1_Dexiosoma_caninum_genome_assembly,_chromosome:_4	AUGUSTUS	CDS	82721493	82721697	1	-	1	ID=g14686.t1.CDS2;Parent=g14686.t1;
OZ004728.1_Dexiosoma_caninum_genome_assembly,_chromosome:_4	AUGUSTUS	exon	82721493	82721697	.	-	.	ID=g14686.t1.exon2;Parent=g14686.t1;
OZ004728.1_Dexiosoma_caninum_genome_assembly,_chromosome:_4	AUGUSTUS	intron	82721698	82722158	1	-	.	ID=g14686.t1.intron2;Parent=g14686.t1;
OZ004728.1_Dexiosoma_caninum_genome_assembly,_chromosome:_4	AUGUSTUS	CDS	82722159	82722218	1	-	1	ID=g14686.t1.CDS3;Parent=g14686.t1;
OZ004728.1_Dexiosoma_caninum_genome_assembly,_chromosome:_4	AUGUSTUS	exon	82722159	82722218	.	-	.	ID=g14686.t1.exon3;Parent=g14686.t1;
OZ004728.1_Dexiosoma_caninum_genome_assembly,_chromosome:_4	AUGUSTUS	intron	82722219	82724426	1	-	.	ID=g14686.t1.intron3;Parent=g14686.t1;
OZ004728.1_Dexiosoma_caninum_genome_assembly,_chromosome:_4	AUGUSTUS	CDS	82724427	82724587	1	-	0	ID=g14686.t1.CDS4;Parent=g14686.t1;
OZ004728.1_Dexiosoma_caninum_genome_assembly,_chromosome:_4	AUGUSTUS	exon	82724427	82724587	.	-	.	ID=g14686.t1.exon4;Parent=g14686.t1;
OZ004728.1_Dexiosoma_caninum_genome_assembly,_chromosome:_4	AUGUSTUS	intron	82724588	82724643	1	-	.	ID=g14686.t1.intron4;Parent=g14686.t1;
OZ004728.1_Dexiosoma_caninum_genome_assembly,_chromosome:_4	AUGUSTUS	CDS	82724644	82724756	1	-	2	ID=g14686.t1.CDS5;Parent=g14686.t1;
OZ004728.1_Dexiosoma_caninum_genome_assembly,_chromosome:_4	AUGUSTUS	exon	82724644	82724756	.	-	.	ID=g14686.t1.exon5;Parent=g14686.t1;
OZ004728.1_Dexiosoma_caninum_genome_assembly,_chromosome:_4	AUGUSTUS	intron	82724757	82728192	1	-	.	ID=g14686.t1.intron5;Parent=g14686.t1;
OZ004728.1_Dexiosoma_caninum_genome_assembly,_chromosome:_4	AUGUSTUS	CDS	82728193	82728628	1	-	0	ID=g14686.t1.CDS6;Parent=g14686.t1;
OZ004728.1_Dexiosoma_caninum_genome_assembly,_chromosome:_4	AUGUSTUS	exon	82728193	82728628	.	-	.	ID=g14686.t1.exon6;Parent=g14686.t1;
OZ004728.1_Dexiosoma_caninum_genome_assembly,_chromosome:_4	AUGUSTUS	start_codon	82728626	82728628	.	-	0	ID=g14686.t1.start1;Parent=g14686.t1;
OZ004728.1_Dexiosoma_caninum_genome_assembly,_chromosome:_4	AUGUSTUS	gene	82736285	82743325	.	-	.	ID=g14687;
OZ004728.1_Dexiosoma_caninum_genome_assembly,_chromosome:_4	AUGUSTUS	mRNA	82736285	82743325	1	-	.	ID=g14687.t1;Parent=g14687;
OZ004728.1_Dexiosoma_caninum_genome_assembly,_chromosome:_4	AUGUSTUS	stop_codon	82736285	82736287	.	-	0	ID=g14687.t1.stop1;Parent=g14687.t1;
OZ004728.1_Dexiosoma_caninum_genome_assembly,_chromosome:_4	AUGUSTUS	CDS	82736285	82736653	1	-	0	ID=g14687.t1.CDS1;Parent=g14687.t1;
OZ004728.1_Dexiosoma_caninum_genome_assembly,_chromosome:_4	AUGUSTUS	exon	82736285	82736653	.	-	.	ID=g14687.t1.exon1;Parent=g14687.t1;
OZ004728.1_Dexiosoma_caninum_genome_assembly,_chromosome:_4	AUGUSTUS	intron	82736654	82739676	1	-	.	ID=g14687.t1.intron1;Parent=g14687.t1;
OZ004728.1_Dexiosoma_caninum_genome_assembly,_chromosome:_4	AUGUSTUS	CDS	82739677	82742880	1	-	0	ID=g14687.t1.CDS2;Parent=g14687.t1;
OZ004728.1_Dexiosoma_caninum_genome_assembly,_chromosome:_4	AUGUSTUS	exon	82739677	82742880	.	-	.	ID=g14687.t1.exon2;Parent=g14687.t1;
OZ004728.1_Dexiosoma_caninum_genome_assembly,_chromosome:_4	AUGUSTUS	intron	82742881	82742948	1	-	.	ID=g14687.t1.intron2;Parent=g14687.t1;
OZ004728.1_Dexiosoma_caninum_genome_assembly,_chromosome:_4	AUGUSTUS	CDS	82742949	82743205	1	-	2	ID=g14687.t1.CDS3;Parent=g14687.t1;
OZ004728.1_Dexiosoma_caninum_genome_assembly,_chromosome:_4	AUGUSTUS	exon	82742949	82743205	.	-	.	ID=g14687.t1.exon3;Parent=g14687.t1;
OZ004728.1_Dexiosoma_caninum_genome_assembly,_chromosome:_4	AUGUSTUS	intron	82743206	82743294	1	-	.	ID=g14687.t1.intron3;Parent=g14687.t1;
OZ004728.1_Dexiosoma_caninum_genome_assembly,_chromosome:_4	AUGUSTUS	CDS	82743295	82743325	1	-	0	ID=g14687.t1.CDS4;Parent=g14687.t1;
OZ004728.1_Dexiosoma_caninum_genome_assembly,_chromosome:_4	AUGUSTUS	exon	82743295	82743325	.	-	.	ID=g14687.t1.exon4;Parent=g14687.t1;
OZ004728.1_Dexiosoma_caninum_genome_assembly,_chromosome:_4	AUGUSTUS	start_codon	82743323	82743325	.	-	0	ID=g14687.t1.start1;Parent=g14687.t1;
OZ004728.1_Dexiosoma_caninum_genome_assembly,_chromosome:_4	AUGUSTUS	gene	82755191	82761304	.	-	.	ID=g14688;
OZ004728.1_Dexiosoma_caninum_genome_assembly,_chromosome:_4	AUGUSTUS	mRNA	82755191	82761304	0.79	-	.	ID=g14688.t1;Parent=g14688;
OZ004728.1_Dexiosoma_caninum_genome_assembly,_chromosome:_4	AUGUSTUS	stop_codon	82755191	82755193	.	-	0	ID=g14688.t1.stop1;Parent=g14688.t1;
OZ004728.1_Dexiosoma_caninum_genome_assembly,_chromosome:_4	AUGUSTUS	CDS	82755191	82755210	0.8	-	2	ID=g14688.t1.CDS1;Parent=g14688.t1;
OZ004728.1_Dexiosoma_caninum_genome_assembly,_chromosome:_4	AUGUSTUS	exon	82755191	82755210	.	-	.	ID=g14688.t1.exon1;Parent=g14688.t1;
OZ004728.1_Dexiosoma_caninum_genome_assembly,_chromosome:_4	AUGUSTUS	intron	82755211	82755286	0.8	-	.	ID=g14688.t1.intron1;Parent=g14688.t1;
OZ004728.1_Dexiosoma_caninum_genome_assembly,_chromosome:_4	AUGUSTUS	CDS	82755287	82755395	0.88	-	0	ID=g14688.t1.CDS2;Parent=g14688.t1;
OZ004728.1_Dexiosoma_caninum_genome_assembly,_chromosome:_4	AUGUSTUS	exon	82755287	82755395	.	-	.	ID=g14688.t1.exon2;Parent=g14688.t1;
OZ004728.1_Dexiosoma_caninum_genome_assembly,_chromosome:_4	AUGUSTUS	intron	82755396	82757121	1	-	.	ID=g14688.t1.intron2;Parent=g14688.t1;
OZ004728.1_Dexiosoma_caninum_genome_assembly,_chromosome:_4	AUGUSTUS	CDS	82757122	82757264	1	-	2	ID=g14688.t1.CDS3;Parent=g14688.t1;
OZ004728.1_Dexiosoma_caninum_genome_assembly,_chromosome:_4	AUGUSTUS	exon	82757122	82757264	.	-	.	ID=g14688.t1.exon3;Parent=g14688.t1;
OZ004728.1_Dexiosoma_caninum_genome_assembly,_chromosome:_4	AUGUSTUS	intron	82757265	82757460	1	-	.	ID=g14688.t1.intron3;Parent=g14688.t1;
OZ004728.1_Dexiosoma_caninum_genome_assembly,_chromosome:_4	AUGUSTUS	CDS	82757461	82757816	1	-	1	ID=g14688.t1.CDS4;Parent=g14688.t1;
OZ004728.1_Dexiosoma_caninum_genome_assembly,_chromosome:_4	AUGUSTUS	exon	82757461	82757816	.	-	.	ID=g14688.t1.exon4;Parent=g14688.t1;
OZ004728.1_Dexiosoma_caninum_genome_assembly,_chromosome:_4	AUGUSTUS	intron	82757817	82757870	1	-	.	ID=g14688.t1.intron4;Parent=g14688.t1;
OZ004728.1_Dexiosoma_caninum_genome_assembly,_chromosome:_4	AUGUSTUS	CDS	82757871	82757984	1	-	1	ID=g14688.t1.CDS5;Parent=g14688.t1;
OZ004728.1_Dexiosoma_caninum_genome_assembly,_chromosome:_4	AUGUSTUS	exon	82757871	82757984	.	-	.	ID=g14688.t1.exon5;Parent=g14688.t1;
OZ004728.1_Dexiosoma_caninum_genome_assembly,_chromosome:_4	AUGUSTUS	intron	82757985	82758535	1	-	.	ID=g14688.t1.intron5;Parent=g14688.t1;
OZ004728.1_Dexiosoma_caninum_genome_assembly,_chromosome:_4	AUGUSTUS	CDS	82758536	82758615	1	-	0	ID=g14688.t1.CDS6;Parent=g14688.t1;
OZ004728.1_Dexiosoma_caninum_genome_assembly,_chromosome:_4	AUGUSTUS	exon	82758536	82758615	.	-	.	ID=g14688.t1.exon6;Parent=g14688.t1;
OZ004728.1_Dexiosoma_caninum_genome_assembly,_chromosome:_4	AUGUSTUS	intron	82758616	82759150	1	-	.	ID=g14688.t1.intron6;Parent=g14688.t1;
OZ004728.1_Dexiosoma_caninum_genome_assembly,_chromosome:_4	AUGUSTUS	CDS	82759151	82759316	1	-	1	ID=g14688.t1.CDS7;Parent=g14688.t1;
OZ004728.1_Dexiosoma_caninum_genome_assembly,_chromosome:_4	AUGUSTUS	exon	82759151	82759316	.	-	.	ID=g14688.t1.exon7;Parent=g14688.t1;
OZ004728.1_Dexiosoma_caninum_genome_assembly,_chromosome:_4	AUGUSTUS	intron	82759317	82759378	1	-	.	ID=g14688.t1.intron7;Parent=g14688.t1;
OZ004728.1_Dexiosoma_caninum_genome_assembly,_chromosome:_4	AUGUSTUS	CDS	82759379	82759766	1	-	2	ID=g14688.t1.CDS8;Parent=g14688.t1;
OZ004728.1_Dexiosoma_caninum_genome_assembly,_chromosome:_4	AUGUSTUS	exon	82759379	82759766	.	-	.	ID=g14688.t1.exon8;Parent=g14688.t1;
OZ004728.1_Dexiosoma_caninum_genome_assembly,_chromosome:_4	AUGUSTUS	intron	82759767	82760334	1	-	.	ID=g14688.t1.intron8;Parent=g14688.t1;
OZ004728.1_Dexiosoma_caninum_genome_assembly,_chromosome:_4	AUGUSTUS	CDS	82760335	82760472	1	-	2	ID=g14688.t1.CDS9;Parent=g14688.t1;
OZ004728.1_Dexiosoma_caninum_genome_assembly,_chromosome:_4	AUGUSTUS	exon	82760335	82760472	.	-	.	ID=g14688.t1.exon9;Parent=g14688.t1;
OZ004728.1_Dexiosoma_caninum_genome_assembly,_chromosome:_4	AUGUSTUS	intron	82760473	82760647	1	-	.	ID=g14688.t1.intron9;Parent=g14688.t1;
OZ004728.1_Dexiosoma_caninum_genome_assembly,_chromosome:_4	AUGUSTUS	CDS	82760648	82760819	1	-	0	ID=g14688.t1.CDS10;Parent=g14688.t1;
OZ004728.1_Dexiosoma_caninum_genome_assembly,_chromosome:_4	AUGUSTUS	exon	82760648	82760819	.	-	.	ID=g14688.t1.exon10;Parent=g14688.t1;
OZ004728.1_Dexiosoma_caninum_genome_assembly,_chromosome:_4	AUGUSTUS	intron	82760820	82760891	1	-	.	ID=g14688.t1.intron10;Parent=g14688.t1;
OZ004728.1_Dexiosoma_caninum_genome_assembly,_chromosome:_4	AUGUSTUS	CDS	82760892	82761175	1	-	2	ID=g14688.t1.CDS11;Parent=g14688.t1;
OZ004728.1_Dexiosoma_caninum_genome_assembly,_chromosome:_4	AUGUSTUS	exon	82760892	82761175	.	-	.	ID=g14688.t1.exon11;Parent=g14688.t1;
OZ004728.1_Dexiosoma_caninum_genome_assembly,_chromosome:_4	AUGUSTUS	intron	82761176	82761231	1	-	.	ID=g14688.t1.intron11;Parent=g14688.t1;
OZ004728.1_Dexiosoma_caninum_genome_assembly,_chromosome:_4	AUGUSTUS	CDS	82761232	82761304	0.97	-	0	ID=g14688.t1.CDS12;Parent=g14688.t1;
OZ004728.1_Dexiosoma_caninum_genome_assembly,_chromosome:_4	AUGUSTUS	exon	82761232	82761304	.	-	.	ID=g14688.t1.exon12;Parent=g14688.t1;
OZ004728.1_Dexiosoma_caninum_genome_assembly,_chromosome:_4	AUGUSTUS	start_codon	82761302	82761304	.	-	0	ID=g14688.t1.start1;Parent=g14688.t1;
OZ004728.1_Dexiosoma_caninum_genome_assembly,_chromosome:_4	AUGUSTUS	gene	82774493	82775268	.	-	.	ID=g14689;
OZ004728.1_Dexiosoma_caninum_genome_assembly,_chromosome:_4	AUGUSTUS	mRNA	82774493	82775268	0.9	-	.	ID=g14689.t1;Parent=g14689;
OZ004728.1_Dexiosoma_caninum_genome_assembly,_chromosome:_4	AUGUSTUS	stop_codon	82774493	82774495	.	-	0	ID=g14689.t1.stop1;Parent=g14689.t1;
OZ004728.1_Dexiosoma_caninum_genome_assembly,_chromosome:_4	AUGUSTUS	CDS	82774493	82774600	1	-	0	ID=g14689.t1.CDS1;Parent=g14689.t1;
OZ004728.1_Dexiosoma_caninum_genome_assembly,_chromosome:_4	AUGUSTUS	exon	82774493	82774600	.	-	.	ID=g14689.t1.exon1;Parent=g14689.t1;
OZ004728.1_Dexiosoma_caninum_genome_assembly,_chromosome:_4	AUGUSTUS	intron	82774601	82774691	1	-	.	ID=g14689.t1.intron1;Parent=g14689.t1;
OZ004728.1_Dexiosoma_caninum_genome_assembly,_chromosome:_4	AUGUSTUS	CDS	82774692	82774902	1	-	1	ID=g14689.t1.CDS2;Parent=g14689.t1;
OZ004728.1_Dexiosoma_caninum_genome_assembly,_chromosome:_4	AUGUSTUS	exon	82774692	82774902	.	-	.	ID=g14689.t1.exon2;Parent=g14689.t1;
OZ004728.1_Dexiosoma_caninum_genome_assembly,_chromosome:_4	AUGUSTUS	intron	82774903	82774959	1	-	.	ID=g14689.t1.intron2;Parent=g14689.t1;
OZ004728.1_Dexiosoma_caninum_genome_assembly,_chromosome:_4	AUGUSTUS	CDS	82774960	82775197	0.9	-	2	ID=g14689.t1.CDS3;Parent=g14689.t1;
OZ004728.1_Dexiosoma_caninum_genome_assembly,_chromosome:_4	AUGUSTUS	exon	82774960	82775197	.	-	.	ID=g14689.t1.exon3;Parent=g14689.t1;
OZ004728.1_Dexiosoma_caninum_genome_assembly,_chromosome:_4	AUGUSTUS	intron	82775198	82775255	0.9	-	.	ID=g14689.t1.intron3;Parent=g14689.t1;
OZ004728.1_Dexiosoma_caninum_genome_assembly,_chromosome:_4	AUGUSTUS	CDS	82775256	82775268	0.9	-	0	ID=g14689.t1.CDS4;Parent=g14689.t1;
OZ004728.1_Dexiosoma_caninum_genome_assembly,_chromosome:_4	AUGUSTUS	exon	82775256	82775268	.	-	.	ID=g14689.t1.exon4;Parent=g14689.t1;
OZ004728.1_Dexiosoma_caninum_genome_assembly,_chromosome:_4	AUGUSTUS	start_codon	82775266	82775268	.	-	0	ID=g14689.t1.start1;Parent=g14689.t1;
OZ004728.1_Dexiosoma_caninum_genome_assembly,_chromosome:_4	AUGUSTUS	gene	82780900	82787351	.	+	.	ID=g14690;
OZ004728.1_Dexiosoma_caninum_genome_assembly,_chromosome:_4	AUGUSTUS	mRNA	82780900	82787351	1	+	.	ID=g14690.t1;Parent=g14690;
OZ004728.1_Dexiosoma_caninum_genome_assembly,_chromosome:_4	AUGUSTUS	start_codon	82780900	82780902	.	+	0	ID=g14690.t1.start1;Parent=g14690.t1;
OZ004728.1_Dexiosoma_caninum_genome_assembly,_chromosome:_4	AUGUSTUS	CDS	82780900	82780963	1	+	0	ID=g14690.t1.CDS1;Parent=g14690.t1;
OZ004728.1_Dexiosoma_caninum_genome_assembly,_chromosome:_4	AUGUSTUS	exon	82780900	82780963	.	+	.	ID=g14690.t1.exon1;Parent=g14690.t1;
OZ004728.1_Dexiosoma_caninum_genome_assembly,_chromosome:_4	AUGUSTUS	intron	82780964	82783441	1	+	.	ID=g14690.t1.intron1;Parent=g14690.t1;
OZ004728.1_Dexiosoma_caninum_genome_assembly,_chromosome:_4	AUGUSTUS	CDS	82783442	82783674	1	+	2	ID=g14690.t1.CDS2;Parent=g14690.t1;
OZ004728.1_Dexiosoma_caninum_genome_assembly,_chromosome:_4	AUGUSTUS	exon	82783442	82783674	.	+	.	ID=g14690.t1.exon2;Parent=g14690.t1;
OZ004728.1_Dexiosoma_caninum_genome_assembly,_chromosome:_4	AUGUSTUS	intron	82783675	82783732	1	+	.	ID=g14690.t1.intron2;Parent=g14690.t1;
OZ004728.1_Dexiosoma_caninum_genome_assembly,_chromosome:_4	AUGUSTUS	CDS	82783733	82783832	1	+	0	ID=g14690.t1.CDS3;Parent=g14690.t1;
OZ004728.1_Dexiosoma_caninum_genome_assembly,_chromosome:_4	AUGUSTUS	exon	82783733	82783832	.	+	.	ID=g14690.t1.exon3;Parent=g14690.t1;
OZ004728.1_Dexiosoma_caninum_genome_assembly,_chromosome:_4	AUGUSTUS	intron	82783833	82787277	1	+	.	ID=g14690.t1.intron3;Parent=g14690.t1;
OZ004728.1_Dexiosoma_caninum_genome_assembly,_chromosome:_4	AUGUSTUS	CDS	82787278	82787351	1	+	2	ID=g14690.t1.CDS4;Parent=g14690.t1;
OZ004728.1_Dexiosoma_caninum_genome_assembly,_chromosome:_4	AUGUSTUS	exon	82787278	82787351	.	+	.	ID=g14690.t1.exon4;Parent=g14690.t1;
OZ004728.1_Dexiosoma_caninum_genome_assembly,_chromosome:_4	AUGUSTUS	stop_codon	82787349	82787351	.	+	0	ID=g14690.t1.stop1;Parent=g14690.t1;
OZ004728.1_Dexiosoma_caninum_genome_assembly,_chromosome:_4	AUGUSTUS	gene	82789484	82789942	.	-	.	ID=g14691;
OZ004728.1_Dexiosoma_caninum_genome_assembly,_chromosome:_4	AUGUSTUS	mRNA	82789484	82789942	1	-	.	ID=g14691.t1;Parent=g14691;
OZ004728.1_Dexiosoma_caninum_genome_assembly,_chromosome:_4	AUGUSTUS	stop_codon	82789484	82789486	.	-	0	ID=g14691.t1.stop1;Parent=g14691.t1;
OZ004728.1_Dexiosoma_caninum_genome_assembly,_chromosome:_4	AUGUSTUS	CDS	82789484	82789756	1	-	0	ID=g14691.t1.CDS1;Parent=g14691.t1;
OZ004728.1_Dexiosoma_caninum_genome_assembly,_chromosome:_4	AUGUSTUS	exon	82789484	82789756	.	-	.	ID=g14691.t1.exon1;Parent=g14691.t1;
OZ004728.1_Dexiosoma_caninum_genome_assembly,_chromosome:_4	AUGUSTUS	intron	82789757	82789816	1	-	.	ID=g14691.t1.intron1;Parent=g14691.t1;
OZ004728.1_Dexiosoma_caninum_genome_assembly,_chromosome:_4	AUGUSTUS	CDS	82789817	82789942	1	-	0	ID=g14691.t1.CDS2;Parent=g14691.t1;
OZ004728.1_Dexiosoma_caninum_genome_assembly,_chromosome:_4	AUGUSTUS	exon	82789817	82789942	.	-	.	ID=g14691.t1.exon2;Parent=g14691.t1;
OZ004728.1_Dexiosoma_caninum_genome_assembly,_chromosome:_4	AUGUSTUS	start_codon	82789940	82789942	.	-	0	ID=g14691.t1.start1;Parent=g14691.t1;
OZ004728.1_Dexiosoma_caninum_genome_assembly,_chromosome:_4	AUGUSTUS	gene	82797305	82828473	.	+	.	ID=g14692;
OZ004728.1_Dexiosoma_caninum_genome_assembly,_chromosome:_4	AUGUSTUS	mRNA	82797305	82828473	0.4	+	.	ID=g14692.t1;Parent=g14692;
OZ004728.1_Dexiosoma_caninum_genome_assembly,_chromosome:_4	AUGUSTUS	start_codon	82797305	82797307	.	+	0	ID=g14692.t1.start1;Parent=g14692.t1;
OZ004728.1_Dexiosoma_caninum_genome_assembly,_chromosome:_4	AUGUSTUS	CDS	82797305	82797454	1	+	0	ID=g14692.t1.CDS1;Parent=g14692.t1;
OZ004728.1_Dexiosoma_caninum_genome_assembly,_chromosome:_4	AUGUSTUS	exon	82797305	82797454	.	+	.	ID=g14692.t1.exon1;Parent=g14692.t1;
OZ004728.1_Dexiosoma_caninum_genome_assembly,_chromosome:_4	AUGUSTUS	intron	82797455	82797513	1	+	.	ID=g14692.t1.intron1;Parent=g14692.t1;
OZ004728.1_Dexiosoma_caninum_genome_assembly,_chromosome:_4	AUGUSTUS	CDS	82797514	82797705	1	+	0	ID=g14692.t1.CDS2;Parent=g14692.t1;
OZ004728.1_Dexiosoma_caninum_genome_assembly,_chromosome:_4	AUGUSTUS	exon	82797514	82797705	.	+	.	ID=g14692.t1.exon2;Parent=g14692.t1;
OZ004728.1_Dexiosoma_caninum_genome_assembly,_chromosome:_4	AUGUSTUS	intron	82797706	82797786	1	+	.	ID=g14692.t1.intron2;Parent=g14692.t1;
OZ004728.1_Dexiosoma_caninum_genome_assembly,_chromosome:_4	AUGUSTUS	CDS	82797787	82797970	1	+	0	ID=g14692.t1.CDS3;Parent=g14692.t1;
OZ004728.1_Dexiosoma_caninum_genome_assembly,_chromosome:_4	AUGUSTUS	exon	82797787	82797970	.	+	.	ID=g14692.t1.exon3;Parent=g14692.t1;
OZ004728.1_Dexiosoma_caninum_genome_assembly,_chromosome:_4	AUGUSTUS	intron	82797971	82798063	1	+	.	ID=g14692.t1.intron3;Parent=g14692.t1;
OZ004728.1_Dexiosoma_caninum_genome_assembly,_chromosome:_4	AUGUSTUS	CDS	82798064	82799292	1	+	2	ID=g14692.t1.CDS4;Parent=g14692.t1;
OZ004728.1_Dexiosoma_caninum_genome_assembly,_chromosome:_4	AUGUSTUS	exon	82798064	82799292	.	+	.	ID=g14692.t1.exon4;Parent=g14692.t1;
OZ004728.1_Dexiosoma_caninum_genome_assembly,_chromosome:_4	AUGUSTUS	intron	82799293	82799353	1	+	.	ID=g14692.t1.intron4;Parent=g14692.t1;
OZ004728.1_Dexiosoma_caninum_genome_assembly,_chromosome:_4	AUGUSTUS	CDS	82799354	82799656	1	+	0	ID=g14692.t1.CDS5;Parent=g14692.t1;
OZ004728.1_Dexiosoma_caninum_genome_assembly,_chromosome:_4	AUGUSTUS	exon	82799354	82799656	.	+	.	ID=g14692.t1.exon5;Parent=g14692.t1;
OZ004728.1_Dexiosoma_caninum_genome_assembly,_chromosome:_4	AUGUSTUS	intron	82799657	82799724	1	+	.	ID=g14692.t1.intron5;Parent=g14692.t1;
OZ004728.1_Dexiosoma_caninum_genome_assembly,_chromosome:_4	AUGUSTUS	CDS	82799725	82800027	1	+	0	ID=g14692.t1.CDS6;Parent=g14692.t1;
OZ004728.1_Dexiosoma_caninum_genome_assembly,_chromosome:_4	AUGUSTUS	exon	82799725	82800027	.	+	.	ID=g14692.t1.exon6;Parent=g14692.t1;
OZ004728.1_Dexiosoma_caninum_genome_assembly,_chromosome:_4	AUGUSTUS	intron	82800028	82800098	1	+	.	ID=g14692.t1.intron6;Parent=g14692.t1;
OZ004728.1_Dexiosoma_caninum_genome_assembly,_chromosome:_4	AUGUSTUS	CDS	82800099	82800304	1	+	0	ID=g14692.t1.CDS7;Parent=g14692.t1;
OZ004728.1_Dexiosoma_caninum_genome_assembly,_chromosome:_4	AUGUSTUS	exon	82800099	82800304	.	+	.	ID=g14692.t1.exon7;Parent=g14692.t1;
OZ004728.1_Dexiosoma_caninum_genome_assembly,_chromosome:_4	AUGUSTUS	intron	82800305	82800562	1	+	.	ID=g14692.t1.intron7;Parent=g14692.t1;
OZ004728.1_Dexiosoma_caninum_genome_assembly,_chromosome:_4	AUGUSTUS	CDS	82800563	82800670	1	+	1	ID=g14692.t1.CDS8;Parent=g14692.t1;
OZ004728.1_Dexiosoma_caninum_genome_assembly,_chromosome:_4	AUGUSTUS	exon	82800563	82800670	.	+	.	ID=g14692.t1.exon8;Parent=g14692.t1;
OZ004728.1_Dexiosoma_caninum_genome_assembly,_chromosome:_4	AUGUSTUS	intron	82800671	82809475	0.96	+	.	ID=g14692.t1.intron8;Parent=g14692.t1;
OZ004728.1_Dexiosoma_caninum_genome_assembly,_chromosome:_4	AUGUSTUS	CDS	82809476	82809577	1	+	1	ID=g14692.t1.CDS9;Parent=g14692.t1;
OZ004728.1_Dexiosoma_caninum_genome_assembly,_chromosome:_4	AUGUSTUS	exon	82809476	82809577	.	+	.	ID=g14692.t1.exon9;Parent=g14692.t1;
OZ004728.1_Dexiosoma_caninum_genome_assembly,_chromosome:_4	AUGUSTUS	intron	82809578	82809724	1	+	.	ID=g14692.t1.intron9;Parent=g14692.t1;
OZ004728.1_Dexiosoma_caninum_genome_assembly,_chromosome:_4	AUGUSTUS	CDS	82809725	82810313	0.66	+	1	ID=g14692.t1.CDS10;Parent=g14692.t1;
OZ004728.1_Dexiosoma_caninum_genome_assembly,_chromosome:_4	AUGUSTUS	exon	82809725	82810313	.	+	.	ID=g14692.t1.exon10;Parent=g14692.t1;
OZ004728.1_Dexiosoma_caninum_genome_assembly,_chromosome:_4	AUGUSTUS	intron	82810314	82813526	1	+	.	ID=g14692.t1.intron10;Parent=g14692.t1;
OZ004728.1_Dexiosoma_caninum_genome_assembly,_chromosome:_4	AUGUSTUS	CDS	82813527	82813661	1	+	0	ID=g14692.t1.CDS11;Parent=g14692.t1;
OZ004728.1_Dexiosoma_caninum_genome_assembly,_chromosome:_4	AUGUSTUS	exon	82813527	82813661	.	+	.	ID=g14692.t1.exon11;Parent=g14692.t1;
OZ004728.1_Dexiosoma_caninum_genome_assembly,_chromosome:_4	AUGUSTUS	intron	82813662	82813725	1	+	.	ID=g14692.t1.intron11;Parent=g14692.t1;
OZ004728.1_Dexiosoma_caninum_genome_assembly,_chromosome:_4	AUGUSTUS	CDS	82813726	82813851	1	+	0	ID=g14692.t1.CDS12;Parent=g14692.t1;
OZ004728.1_Dexiosoma_caninum_genome_assembly,_chromosome:_4	AUGUSTUS	exon	82813726	82813851	.	+	.	ID=g14692.t1.exon12;Parent=g14692.t1;
OZ004728.1_Dexiosoma_caninum_genome_assembly,_chromosome:_4	AUGUSTUS	intron	82813852	82814120	1	+	.	ID=g14692.t1.intron12;Parent=g14692.t1;
OZ004728.1_Dexiosoma_caninum_genome_assembly,_chromosome:_4	AUGUSTUS	CDS	82814121	82814369	1	+	0	ID=g14692.t1.CDS13;Parent=g14692.t1;
OZ004728.1_Dexiosoma_caninum_genome_assembly,_chromosome:_4	AUGUSTUS	exon	82814121	82814369	.	+	.	ID=g14692.t1.exon13;Parent=g14692.t1;
OZ004728.1_Dexiosoma_caninum_genome_assembly,_chromosome:_4	AUGUSTUS	intron	82814370	82814425	1	+	.	ID=g14692.t1.intron13;Parent=g14692.t1;
OZ004728.1_Dexiosoma_caninum_genome_assembly,_chromosome:_4	AUGUSTUS	CDS	82814426	82814581	0.72	+	0	ID=g14692.t1.CDS14;Parent=g14692.t1;
OZ004728.1_Dexiosoma_caninum_genome_assembly,_chromosome:_4	AUGUSTUS	exon	82814426	82814581	.	+	.	ID=g14692.t1.exon14;Parent=g14692.t1;
OZ004728.1_Dexiosoma_caninum_genome_assembly,_chromosome:_4	AUGUSTUS	intron	82814582	82828374	0.57	+	.	ID=g14692.t1.intron14;Parent=g14692.t1;
OZ004728.1_Dexiosoma_caninum_genome_assembly,_chromosome:_4	AUGUSTUS	CDS	82828375	82828473	0.58	+	0	ID=g14692.t1.CDS15;Parent=g14692.t1;
OZ004728.1_Dexiosoma_caninum_genome_assembly,_chromosome:_4	AUGUSTUS	exon	82828375	82828473	.	+	.	ID=g14692.t1.exon15;Parent=g14692.t1;
OZ004728.1_Dexiosoma_caninum_genome_assembly,_chromosome:_4	AUGUSTUS	stop_codon	82828471	82828473	.	+	0	ID=g14692.t1.stop1;Parent=g14692.t1;
OZ004728.1_Dexiosoma_caninum_genome_assembly,_chromosome:_4	AUGUSTUS	gene	82832274	82832906	.	-	.	ID=g14693;
OZ004728.1_Dexiosoma_caninum_genome_assembly,_chromosome:_4	AUGUSTUS	mRNA	82832274	82832906	1	-	.	ID=g14693.t1;Parent=g14693;
OZ004728.1_Dexiosoma_caninum_genome_assembly,_chromosome:_4	AUGUSTUS	stop_codon	82832274	82832276	.	-	0	ID=g14693.t1.stop1;Parent=g14693.t1;
OZ004728.1_Dexiosoma_caninum_genome_assembly,_chromosome:_4	AUGUSTUS	CDS	82832274	82832906	1	-	0	ID=g14693.t1.CDS1;Parent=g14693.t1;
OZ004728.1_Dexiosoma_caninum_genome_assembly,_chromosome:_4	AUGUSTUS	exon	82832274	82832906	.	-	.	ID=g14693.t1.exon1;Parent=g14693.t1;
OZ004728.1_Dexiosoma_caninum_genome_assembly,_chromosome:_4	AUGUSTUS	start_codon	82832904	82832906	.	-	0	ID=g14693.t1.start1;Parent=g14693.t1;
OZ004728.1_Dexiosoma_caninum_genome_assembly,_chromosome:_4	AUGUSTUS	gene	82834173	82836047	.	-	.	ID=g14694;
OZ004728.1_Dexiosoma_caninum_genome_assembly,_chromosome:_4	AUGUSTUS	mRNA	82834173	82836047	1	-	.	ID=g14694.t1;Parent=g14694;
OZ004728.1_Dexiosoma_caninum_genome_assembly,_chromosome:_4	AUGUSTUS	stop_codon	82834173	82834175	.	-	0	ID=g14694.t1.stop1;Parent=g14694.t1;
OZ004728.1_Dexiosoma_caninum_genome_assembly,_chromosome:_4	AUGUSTUS	CDS	82834173	82836047	1	-	0	ID=g14694.t1.CDS1;Parent=g14694.t1;
OZ004728.1_Dexiosoma_caninum_genome_assembly,_chromosome:_4	AUGUSTUS	exon	82834173	82836047	.	-	.	ID=g14694.t1.exon1;Parent=g14694.t1;
OZ004728.1_Dexiosoma_caninum_genome_assembly,_chromosome:_4	AUGUSTUS	start_codon	82836045	82836047	.	-	0	ID=g14694.t1.start1;Parent=g14694.t1;
OZ004728.1_Dexiosoma_caninum_genome_assembly,_chromosome:_4	AUGUSTUS	gene	82838963	82839982	.	+	.	ID=g14695;
OZ004728.1_Dexiosoma_caninum_genome_assembly,_chromosome:_4	AUGUSTUS	mRNA	82838963	82839982	1	+	.	ID=g14695.t1;Parent=g14695;
OZ004728.1_Dexiosoma_caninum_genome_assembly,_chromosome:_4	AUGUSTUS	start_codon	82838963	82838965	.	+	0	ID=g14695.t1.start1;Parent=g14695.t1;
OZ004728.1_Dexiosoma_caninum_genome_assembly,_chromosome:_4	AUGUSTUS	CDS	82838963	82839982	1	+	0	ID=g14695.t1.CDS1;Parent=g14695.t1;
OZ004728.1_Dexiosoma_caninum_genome_assembly,_chromosome:_4	AUGUSTUS	exon	82838963	82839982	.	+	.	ID=g14695.t1.exon1;Parent=g14695.t1;
OZ004728.1_Dexiosoma_caninum_genome_assembly,_chromosome:_4	AUGUSTUS	stop_codon	82839980	82839982	.	+	0	ID=g14695.t1.stop1;Parent=g14695.t1;
OZ004728.1_Dexiosoma_caninum_genome_assembly,_chromosome:_4	AUGUSTUS	gene	82840077	82840546	.	+	.	ID=g14696;
OZ004728.1_Dexiosoma_caninum_genome_assembly,_chromosome:_4	AUGUSTUS	mRNA	82840077	82840546	1	+	.	ID=g14696.t1;Parent=g14696;
OZ004728.1_Dexiosoma_caninum_genome_assembly,_chromosome:_4	AUGUSTUS	start_codon	82840077	82840079	.	+	0	ID=g14696.t1.start1;Parent=g14696.t1;
OZ004728.1_Dexiosoma_caninum_genome_assembly,_chromosome:_4	AUGUSTUS	CDS	82840077	82840317	1	+	0	ID=g14696.t1.CDS1;Parent=g14696.t1;
OZ004728.1_Dexiosoma_caninum_genome_assembly,_chromosome:_4	AUGUSTUS	exon	82840077	82840317	.	+	.	ID=g14696.t1.exon1;Parent=g14696.t1;
OZ004728.1_Dexiosoma_caninum_genome_assembly,_chromosome:_4	AUGUSTUS	intron	82840318	82840379	1	+	.	ID=g14696.t1.intron1;Parent=g14696.t1;
OZ004728.1_Dexiosoma_caninum_genome_assembly,_chromosome:_4	AUGUSTUS	CDS	82840380	82840546	1	+	2	ID=g14696.t1.CDS2;Parent=g14696.t1;
OZ004728.1_Dexiosoma_caninum_genome_assembly,_chromosome:_4	AUGUSTUS	exon	82840380	82840546	.	+	.	ID=g14696.t1.exon2;Parent=g14696.t1;
OZ004728.1_Dexiosoma_caninum_genome_assembly,_chromosome:_4	AUGUSTUS	stop_codon	82840544	82840546	.	+	0	ID=g14696.t1.stop1;Parent=g14696.t1;
OZ004728.1_Dexiosoma_caninum_genome_assembly,_chromosome:_4	AUGUSTUS	gene	83020323	83037961	.	+	.	ID=g14697;
OZ004728.1_Dexiosoma_caninum_genome_assembly,_chromosome:_4	AUGUSTUS	mRNA	83020323	83037961	1	+	.	ID=g14697.t1;Parent=g14697;
OZ004728.1_Dexiosoma_caninum_genome_assembly,_chromosome:_4	AUGUSTUS	start_codon	83020323	83020325	.	+	0	ID=g14697.t1.start1;Parent=g14697.t1;
OZ004728.1_Dexiosoma_caninum_genome_assembly,_chromosome:_4	AUGUSTUS	CDS	83020323	83020376	1	+	0	ID=g14697.t1.CDS1;Parent=g14697.t1;
OZ004728.1_Dexiosoma_caninum_genome_assembly,_chromosome:_4	AUGUSTUS	exon	83020323	83020376	.	+	.	ID=g14697.t1.exon1;Parent=g14697.t1;
OZ004728.1_Dexiosoma_caninum_genome_assembly,_chromosome:_4	AUGUSTUS	intron	83020377	83021630	1	+	.	ID=g14697.t1.intron1;Parent=g14697.t1;
OZ004728.1_Dexiosoma_caninum_genome_assembly,_chromosome:_4	AUGUSTUS	CDS	83021631	83021834	1	+	0	ID=g14697.t1.CDS2;Parent=g14697.t1;
OZ004728.1_Dexiosoma_caninum_genome_assembly,_chromosome:_4	AUGUSTUS	exon	83021631	83021834	.	+	.	ID=g14697.t1.exon2;Parent=g14697.t1;
OZ004728.1_Dexiosoma_caninum_genome_assembly,_chromosome:_4	AUGUSTUS	intron	83021835	83024609	1	+	.	ID=g14697.t1.intron2;Parent=g14697.t1;
OZ004728.1_Dexiosoma_caninum_genome_assembly,_chromosome:_4	AUGUSTUS	CDS	83024610	83024928	1	+	0	ID=g14697.t1.CDS3;Parent=g14697.t1;
OZ004728.1_Dexiosoma_caninum_genome_assembly,_chromosome:_4	AUGUSTUS	exon	83024610	83024928	.	+	.	ID=g14697.t1.exon3;Parent=g14697.t1;
OZ004728.1_Dexiosoma_caninum_genome_assembly,_chromosome:_4	AUGUSTUS	intron	83024929	83026914	1	+	.	ID=g14697.t1.intron3;Parent=g14697.t1;
OZ004728.1_Dexiosoma_caninum_genome_assembly,_chromosome:_4	AUGUSTUS	CDS	83026915	83027013	1	+	2	ID=g14697.t1.CDS4;Parent=g14697.t1;
OZ004728.1_Dexiosoma_caninum_genome_assembly,_chromosome:_4	AUGUSTUS	exon	83026915	83027013	.	+	.	ID=g14697.t1.exon4;Parent=g14697.t1;
OZ004728.1_Dexiosoma_caninum_genome_assembly,_chromosome:_4	AUGUSTUS	intron	83027014	83031918	1	+	.	ID=g14697.t1.intron4;Parent=g14697.t1;
OZ004728.1_Dexiosoma_caninum_genome_assembly,_chromosome:_4	AUGUSTUS	CDS	83031919	83032049	1	+	2	ID=g14697.t1.CDS5;Parent=g14697.t1;
OZ004728.1_Dexiosoma_caninum_genome_assembly,_chromosome:_4	AUGUSTUS	exon	83031919	83032049	.	+	.	ID=g14697.t1.exon5;Parent=g14697.t1;
OZ004728.1_Dexiosoma_caninum_genome_assembly,_chromosome:_4	AUGUSTUS	intron	83032050	83032143	1	+	.	ID=g14697.t1.intron5;Parent=g14697.t1;
OZ004728.1_Dexiosoma_caninum_genome_assembly,_chromosome:_4	AUGUSTUS	CDS	83032144	83032307	1	+	0	ID=g14697.t1.CDS6;Parent=g14697.t1;
OZ004728.1_Dexiosoma_caninum_genome_assembly,_chromosome:_4	AUGUSTUS	exon	83032144	83032307	.	+	.	ID=g14697.t1.exon6;Parent=g14697.t1;
OZ004728.1_Dexiosoma_caninum_genome_assembly,_chromosome:_4	AUGUSTUS	intron	83032308	83032374	1	+	.	ID=g14697.t1.intron6;Parent=g14697.t1;
OZ004728.1_Dexiosoma_caninum_genome_assembly,_chromosome:_4	AUGUSTUS	CDS	83032375	83032838	1	+	1	ID=g14697.t1.CDS7;Parent=g14697.t1;
OZ004728.1_Dexiosoma_caninum_genome_assembly,_chromosome:_4	AUGUSTUS	exon	83032375	83032838	.	+	.	ID=g14697.t1.exon7;Parent=g14697.t1;
OZ004728.1_Dexiosoma_caninum_genome_assembly,_chromosome:_4	AUGUSTUS	intron	83032839	83035124	1	+	.	ID=g14697.t1.intron7;Parent=g14697.t1;
OZ004728.1_Dexiosoma_caninum_genome_assembly,_chromosome:_4	AUGUSTUS	CDS	83035125	83035193	1	+	2	ID=g14697.t1.CDS8;Parent=g14697.t1;
OZ004728.1_Dexiosoma_caninum_genome_assembly,_chromosome:_4	AUGUSTUS	exon	83035125	83035193	.	+	.	ID=g14697.t1.exon8;Parent=g14697.t1;
OZ004728.1_Dexiosoma_caninum_genome_assembly,_chromosome:_4	AUGUSTUS	intron	83035194	83037755	1	+	.	ID=g14697.t1.intron8;Parent=g14697.t1;
OZ004728.1_Dexiosoma_caninum_genome_assembly,_chromosome:_4	AUGUSTUS	CDS	83037756	83037961	1	+	2	ID=g14697.t1.CDS9;Parent=g14697.t1;
OZ004728.1_Dexiosoma_caninum_genome_assembly,_chromosome:_4	AUGUSTUS	exon	83037756	83037961	.	+	.	ID=g14697.t1.exon9;Parent=g14697.t1;
OZ004728.1_Dexiosoma_caninum_genome_assembly,_chromosome:_4	AUGUSTUS	stop_codon	83037959	83037961	.	+	0	ID=g14697.t1.stop1;Parent=g14697.t1;
OZ004728.1_Dexiosoma_caninum_genome_assembly,_chromosome:_4	AUGUSTUS	mRNA	83020323	83037961	1	+	.	ID=g14697.t2;Parent=g14697;
OZ004728.1_Dexiosoma_caninum_genome_assembly,_chromosome:_4	AUGUSTUS	start_codon	83020323	83020325	.	+	0	ID=g14697.t2.start1;Parent=g14697.t2;
OZ004728.1_Dexiosoma_caninum_genome_assembly,_chromosome:_4	AUGUSTUS	CDS	83020323	83020376	1	+	0	ID=g14697.t2.CDS1;Parent=g14697.t2;
OZ004728.1_Dexiosoma_caninum_genome_assembly,_chromosome:_4	AUGUSTUS	exon	83020323	83020376	.	+	.	ID=g14697.t2.exon1;Parent=g14697.t2;
OZ004728.1_Dexiosoma_caninum_genome_assembly,_chromosome:_4	AUGUSTUS	intron	83020377	83021630	1	+	.	ID=g14697.t2.intron1;Parent=g14697.t2;
OZ004728.1_Dexiosoma_caninum_genome_assembly,_chromosome:_4	AUGUSTUS	CDS	83021631	83021834	1	+	0	ID=g14697.t2.CDS2;Parent=g14697.t2;
OZ004728.1_Dexiosoma_caninum_genome_assembly,_chromosome:_4	AUGUSTUS	exon	83021631	83021834	.	+	.	ID=g14697.t2.exon2;Parent=g14697.t2;
OZ004728.1_Dexiosoma_caninum_genome_assembly,_chromosome:_4	AUGUSTUS	intron	83021835	83024609	1	+	.	ID=g14697.t2.intron2;Parent=g14697.t2;
OZ004728.1_Dexiosoma_caninum_genome_assembly,_chromosome:_4	AUGUSTUS	CDS	83024610	83024910	1	+	0	ID=g14697.t2.CDS3;Parent=g14697.t2;
OZ004728.1_Dexiosoma_caninum_genome_assembly,_chromosome:_4	AUGUSTUS	exon	83024610	83024910	.	+	.	ID=g14697.t2.exon3;Parent=g14697.t2;
OZ004728.1_Dexiosoma_caninum_genome_assembly,_chromosome:_4	AUGUSTUS	intron	83024911	83026914	1	+	.	ID=g14697.t2.intron3;Parent=g14697.t2;
OZ004728.1_Dexiosoma_caninum_genome_assembly,_chromosome:_4	AUGUSTUS	CDS	83026915	83027013	1	+	2	ID=g14697.t2.CDS4;Parent=g14697.t2;
OZ004728.1_Dexiosoma_caninum_genome_assembly,_chromosome:_4	AUGUSTUS	exon	83026915	83027013	.	+	.	ID=g14697.t2.exon4;Parent=g14697.t2;
OZ004728.1_Dexiosoma_caninum_genome_assembly,_chromosome:_4	AUGUSTUS	intron	83027014	83031918	1	+	.	ID=g14697.t2.intron4;Parent=g14697.t2;
OZ004728.1_Dexiosoma_caninum_genome_assembly,_chromosome:_4	AUGUSTUS	CDS	83031919	83032049	1	+	2	ID=g14697.t2.CDS5;Parent=g14697.t2;
OZ004728.1_Dexiosoma_caninum_genome_assembly,_chromosome:_4	AUGUSTUS	exon	83031919	83032049	.	+	.	ID=g14697.t2.exon5;Parent=g14697.t2;
OZ004728.1_Dexiosoma_caninum_genome_assembly,_chromosome:_4	AUGUSTUS	intron	83032050	83032143	1	+	.	ID=g14697.t2.intron5;Parent=g14697.t2;
OZ004728.1_Dexiosoma_caninum_genome_assembly,_chromosome:_4	AUGUSTUS	CDS	83032144	83032307	1	+	0	ID=g14697.t2.CDS6;Parent=g14697.t2;
OZ004728.1_Dexiosoma_caninum_genome_assembly,_chromosome:_4	AUGUSTUS	exon	83032144	83032307	.	+	.	ID=g14697.t2.exon6;Parent=g14697.t2;
OZ004728.1_Dexiosoma_caninum_genome_assembly,_chromosome:_4	AUGUSTUS	intron	83032308	83032374	1	+	.	ID=g14697.t2.intron6;Parent=g14697.t2;
OZ004728.1_Dexiosoma_caninum_genome_assembly,_chromosome:_4	AUGUSTUS	CDS	83032375	83032838	1	+	1	ID=g14697.t2.CDS7;Parent=g14697.t2;
OZ004728.1_Dexiosoma_caninum_genome_assembly,_chromosome:_4	AUGUSTUS	exon	83032375	83032838	.	+	.	ID=g14697.t2.exon7;Parent=g14697.t2;
OZ004728.1_Dexiosoma_caninum_genome_assembly,_chromosome:_4	AUGUSTUS	intron	83032839	83035124	1	+	.	ID=g14697.t2.intron7;Parent=g14697.t2;
OZ004728.1_Dexiosoma_caninum_genome_assembly,_chromosome:_4	AUGUSTUS	CDS	83035125	83035193	1	+	2	ID=g14697.t2.CDS8;Parent=g14697.t2;
OZ004728.1_Dexiosoma_caninum_genome_assembly,_chromosome:_4	AUGUSTUS	exon	83035125	83035193	.	+	.	ID=g14697.t2.exon8;Parent=g14697.t2;
OZ004728.1_Dexiosoma_caninum_genome_assembly,_chromosome:_4	AUGUSTUS	intron	83035194	83037755	1	+	.	ID=g14697.t2.intron8;Parent=g14697.t2;
OZ004728.1_Dexiosoma_caninum_genome_assembly,_chromosome:_4	AUGUSTUS	CDS	83037756	83037961	1	+	2	ID=g14697.t2.CDS9;Parent=g14697.t2;
OZ004728.1_Dexiosoma_caninum_genome_assembly,_chromosome:_4	AUGUSTUS	exon	83037756	83037961	.	+	.	ID=g14697.t2.exon9;Parent=g14697.t2;
OZ004728.1_Dexiosoma_caninum_genome_assembly,_chromosome:_4	AUGUSTUS	stop_codon	83037959	83037961	.	+	0	ID=g14697.t2.stop1;Parent=g14697.t2;
OZ004728.1_Dexiosoma_caninum_genome_assembly,_chromosome:_4	AUGUSTUS	mRNA	83020323	83037961	1	+	.	ID=g14697.t3;Parent=g14697;
OZ004728.1_Dexiosoma_caninum_genome_assembly,_chromosome:_4	AUGUSTUS	start_codon	83020323	83020325	.	+	0	ID=g14697.t3.start1;Parent=g14697.t3;
OZ004728.1_Dexiosoma_caninum_genome_assembly,_chromosome:_4	AUGUSTUS	CDS	83020323	83020376	1	+	0	ID=g14697.t3.CDS1;Parent=g14697.t3;
OZ004728.1_Dexiosoma_caninum_genome_assembly,_chromosome:_4	AUGUSTUS	exon	83020323	83020376	.	+	.	ID=g14697.t3.exon1;Parent=g14697.t3;
OZ004728.1_Dexiosoma_caninum_genome_assembly,_chromosome:_4	AUGUSTUS	intron	83020377	83021630	1	+	.	ID=g14697.t3.intron1;Parent=g14697.t3;
OZ004728.1_Dexiosoma_caninum_genome_assembly,_chromosome:_4	AUGUSTUS	CDS	83021631	83021834	1	+	0	ID=g14697.t3.CDS2;Parent=g14697.t3;
OZ004728.1_Dexiosoma_caninum_genome_assembly,_chromosome:_4	AUGUSTUS	exon	83021631	83021834	.	+	.	ID=g14697.t3.exon2;Parent=g14697.t3;
OZ004728.1_Dexiosoma_caninum_genome_assembly,_chromosome:_4	AUGUSTUS	intron	83021835	83024588	1	+	.	ID=g14697.t3.intron2;Parent=g14697.t3;
OZ004728.1_Dexiosoma_caninum_genome_assembly,_chromosome:_4	AUGUSTUS	CDS	83024589	83024928	1	+	0	ID=g14697.t3.CDS3;Parent=g14697.t3;
OZ004728.1_Dexiosoma_caninum_genome_assembly,_chromosome:_4	AUGUSTUS	exon	83024589	83024928	.	+	.	ID=g14697.t3.exon3;Parent=g14697.t3;
OZ004728.1_Dexiosoma_caninum_genome_assembly,_chromosome:_4	AUGUSTUS	intron	83024929	83026914	1	+	.	ID=g14697.t3.intron3;Parent=g14697.t3;
OZ004728.1_Dexiosoma_caninum_genome_assembly,_chromosome:_4	AUGUSTUS	CDS	83026915	83027013	1	+	2	ID=g14697.t3.CDS4;Parent=g14697.t3;
OZ004728.1_Dexiosoma_caninum_genome_assembly,_chromosome:_4	AUGUSTUS	exon	83026915	83027013	.	+	.	ID=g14697.t3.exon4;Parent=g14697.t3;
OZ004728.1_Dexiosoma_caninum_genome_assembly,_chromosome:_4	AUGUSTUS	intron	83027014	83031918	1	+	.	ID=g14697.t3.intron4;Parent=g14697.t3;
OZ004728.1_Dexiosoma_caninum_genome_assembly,_chromosome:_4	AUGUSTUS	CDS	83031919	83032049	1	+	2	ID=g14697.t3.CDS5;Parent=g14697.t3;
OZ004728.1_Dexiosoma_caninum_genome_assembly,_chromosome:_4	AUGUSTUS	exon	83031919	83032049	.	+	.	ID=g14697.t3.exon5;Parent=g14697.t3;
OZ004728.1_Dexiosoma_caninum_genome_assembly,_chromosome:_4	AUGUSTUS	intron	83032050	83032143	1	+	.	ID=g14697.t3.intron5;Parent=g14697.t3;
OZ004728.1_Dexiosoma_caninum_genome_assembly,_chromosome:_4	AUGUSTUS	CDS	83032144	83032307	1	+	0	ID=g14697.t3.CDS6;Parent=g14697.t3;
OZ004728.1_Dexiosoma_caninum_genome_assembly,_chromosome:_4	AUGUSTUS	exon	83032144	83032307	.	+	.	ID=g14697.t3.exon6;Parent=g14697.t3;
OZ004728.1_Dexiosoma_caninum_genome_assembly,_chromosome:_4	AUGUSTUS	intron	83032308	83032374	1	+	.	ID=g14697.t3.intron6;Parent=g14697.t3;
OZ004728.1_Dexiosoma_caninum_genome_assembly,_chromosome:_4	AUGUSTUS	CDS	83032375	83032838	1	+	1	ID=g14697.t3.CDS7;Parent=g14697.t3;
OZ004728.1_Dexiosoma_caninum_genome_assembly,_chromosome:_4	AUGUSTUS	exon	83032375	83032838	.	+	.	ID=g14697.t3.exon7;Parent=g14697.t3;
OZ004728.1_Dexiosoma_caninum_genome_assembly,_chromosome:_4	AUGUSTUS	intron	83032839	83035124	1	+	.	ID=g14697.t3.intron7;Parent=g14697.t3;
OZ004728.1_Dexiosoma_caninum_genome_assembly,_chromosome:_4	AUGUSTUS	CDS	83035125	83035193	1	+	2	ID=g14697.t3.CDS8;Parent=g14697.t3;
OZ004728.1_Dexiosoma_caninum_genome_assembly,_chromosome:_4	AUGUSTUS	exon	83035125	83035193	.	+	.	ID=g14697.t3.exon8;Parent=g14697.t3;
OZ004728.1_Dexiosoma_caninum_genome_assembly,_chromosome:_4	AUGUSTUS	intron	83035194	83037755	1	+	.	ID=g14697.t3.intron8;Parent=g14697.t3;
OZ004728.1_Dexiosoma_caninum_genome_assembly,_chromosome:_4	AUGUSTUS	CDS	83037756	83037961	1	+	2	ID=g14697.t3.CDS9;Parent=g14697.t3;
OZ004728.1_Dexiosoma_caninum_genome_assembly,_chromosome:_4	AUGUSTUS	exon	83037756	83037961	.	+	.	ID=g14697.t3.exon9;Parent=g14697.t3;
OZ004728.1_Dexiosoma_caninum_genome_assembly,_chromosome:_4	AUGUSTUS	stop_codon	83037959	83037961	.	+	0	ID=g14697.t3.stop1;Parent=g14697.t3;
OZ004728.1_Dexiosoma_caninum_genome_assembly,_chromosome:_4	AUGUSTUS	mRNA	83020323	83037961	1	+	.	ID=g14697.t4;Parent=g14697;
OZ004728.1_Dexiosoma_caninum_genome_assembly,_chromosome:_4	AUGUSTUS	start_codon	83020323	83020325	.	+	0	ID=g14697.t4.start1;Parent=g14697.t4;
OZ004728.1_Dexiosoma_caninum_genome_assembly,_chromosome:_4	AUGUSTUS	CDS	83020323	83020376	1	+	0	ID=g14697.t4.CDS1;Parent=g14697.t4;
OZ004728.1_Dexiosoma_caninum_genome_assembly,_chromosome:_4	AUGUSTUS	exon	83020323	83020376	.	+	.	ID=g14697.t4.exon1;Parent=g14697.t4;
OZ004728.1_Dexiosoma_caninum_genome_assembly,_chromosome:_4	AUGUSTUS	intron	83020377	83021630	1	+	.	ID=g14697.t4.intron1;Parent=g14697.t4;
OZ004728.1_Dexiosoma_caninum_genome_assembly,_chromosome:_4	AUGUSTUS	CDS	83021631	83021834	1	+	0	ID=g14697.t4.CDS2;Parent=g14697.t4;
OZ004728.1_Dexiosoma_caninum_genome_assembly,_chromosome:_4	AUGUSTUS	exon	83021631	83021834	.	+	.	ID=g14697.t4.exon2;Parent=g14697.t4;
OZ004728.1_Dexiosoma_caninum_genome_assembly,_chromosome:_4	AUGUSTUS	intron	83021835	83024609	1	+	.	ID=g14697.t4.intron2;Parent=g14697.t4;
OZ004728.1_Dexiosoma_caninum_genome_assembly,_chromosome:_4	AUGUSTUS	CDS	83024610	83024928	1	+	0	ID=g14697.t4.CDS3;Parent=g14697.t4;
OZ004728.1_Dexiosoma_caninum_genome_assembly,_chromosome:_4	AUGUSTUS	exon	83024610	83024928	.	+	.	ID=g14697.t4.exon3;Parent=g14697.t4;
OZ004728.1_Dexiosoma_caninum_genome_assembly,_chromosome:_4	AUGUSTUS	intron	83024929	83026914	1	+	.	ID=g14697.t4.intron3;Parent=g14697.t4;
OZ004728.1_Dexiosoma_caninum_genome_assembly,_chromosome:_4	AUGUSTUS	CDS	83026915	83027013	1	+	2	ID=g14697.t4.CDS4;Parent=g14697.t4;
OZ004728.1_Dexiosoma_caninum_genome_assembly,_chromosome:_4	AUGUSTUS	exon	83026915	83027013	.	+	.	ID=g14697.t4.exon4;Parent=g14697.t4;
OZ004728.1_Dexiosoma_caninum_genome_assembly,_chromosome:_4	AUGUSTUS	intron	83027014	83031918	1	+	.	ID=g14697.t4.intron4;Parent=g14697.t4;
OZ004728.1_Dexiosoma_caninum_genome_assembly,_chromosome:_4	AUGUSTUS	CDS	83031919	83032049	1	+	2	ID=g14697.t4.CDS5;Parent=g14697.t4;
OZ004728.1_Dexiosoma_caninum_genome_assembly,_chromosome:_4	AUGUSTUS	exon	83031919	83032049	.	+	.	ID=g14697.t4.exon5;Parent=g14697.t4;
OZ004728.1_Dexiosoma_caninum_genome_assembly,_chromosome:_4	AUGUSTUS	intron	83032050	83032143	1	+	.	ID=g14697.t4.intron5;Parent=g14697.t4;
OZ004728.1_Dexiosoma_caninum_genome_assembly,_chromosome:_4	AUGUSTUS	CDS	83032144	83032307	1	+	0	ID=g14697.t4.CDS6;Parent=g14697.t4;
OZ004728.1_Dexiosoma_caninum_genome_assembly,_chromosome:_4	AUGUSTUS	exon	83032144	83032307	.	+	.	ID=g14697.t4.exon6;Parent=g14697.t4;
OZ004728.1_Dexiosoma_caninum_genome_assembly,_chromosome:_4	AUGUSTUS	intron	83032308	83032362	1	+	.	ID=g14697.t4.intron6;Parent=g14697.t4;
OZ004728.1_Dexiosoma_caninum_genome_assembly,_chromosome:_4	AUGUSTUS	CDS	83032363	83032838	1	+	1	ID=g14697.t4.CDS7;Parent=g14697.t4;
OZ004728.1_Dexiosoma_caninum_genome_assembly,_chromosome:_4	AUGUSTUS	exon	83032363	83032838	.	+	.	ID=g14697.t4.exon7;Parent=g14697.t4;
OZ004728.1_Dexiosoma_caninum_genome_assembly,_chromosome:_4	AUGUSTUS	intron	83032839	83035124	1	+	.	ID=g14697.t4.intron7;Parent=g14697.t4;
OZ004728.1_Dexiosoma_caninum_genome_assembly,_chromosome:_4	AUGUSTUS	CDS	83035125	83035193	1	+	2	ID=g14697.t4.CDS8;Parent=g14697.t4;
OZ004728.1_Dexiosoma_caninum_genome_assembly,_chromosome:_4	AUGUSTUS	exon	83035125	83035193	.	+	.	ID=g14697.t4.exon8;Parent=g14697.t4;
OZ004728.1_Dexiosoma_caninum_genome_assembly,_chromosome:_4	AUGUSTUS	intron	83035194	83037755	1	+	.	ID=g14697.t4.intron8;Parent=g14697.t4;
OZ004728.1_Dexiosoma_caninum_genome_assembly,_chromosome:_4	AUGUSTUS	CDS	83037756	83037961	1	+	2	ID=g14697.t4.CDS9;Parent=g14697.t4;
OZ004728.1_Dexiosoma_caninum_genome_assembly,_chromosome:_4	AUGUSTUS	exon	83037756	83037961	.	+	.	ID=g14697.t4.exon9;Parent=g14697.t4;
OZ004728.1_Dexiosoma_caninum_genome_assembly,_chromosome:_4	AUGUSTUS	stop_codon	83037959	83037961	.	+	0	ID=g14697.t4.stop1;Parent=g14697.t4;
OZ004728.1_Dexiosoma_caninum_genome_assembly,_chromosome:_4	GeneMark.hmm3	mRNA	83020323	83037961	.	+	.	ID=g14697.t5;Parent=g14697;
OZ004728.1_Dexiosoma_caninum_genome_assembly,_chromosome:_4	GeneMark.hmm3	start_codon	83020323	83020325	.	+	0	ID=g14697.t5.start1;Parent=g14697.t5;
OZ004728.1_Dexiosoma_caninum_genome_assembly,_chromosome:_4	GeneMark.hmm3	CDS	83020323	83020376	.	+	0	ID=g14697.t5.CDS1;Parent=g14697.t5;
OZ004728.1_Dexiosoma_caninum_genome_assembly,_chromosome:_4	GeneMark.hmm3	exon	83020323	83020376	0	+	.	ID=g14697.t5.exon1;Parent=g14697.t5;
OZ004728.1_Dexiosoma_caninum_genome_assembly,_chromosome:_4	GeneMark.hmm3	intron	83020377	83021630	.	+	0	ID=g14697.t5.intron1;Parent=g14697.t5;
OZ004728.1_Dexiosoma_caninum_genome_assembly,_chromosome:_4	GeneMark.hmm3	CDS	83021631	83021834	.	+	0	ID=g14697.t5.CDS2;Parent=g14697.t5;
OZ004728.1_Dexiosoma_caninum_genome_assembly,_chromosome:_4	GeneMark.hmm3	exon	83021631	83021834	0	+	.	ID=g14697.t5.exon2;Parent=g14697.t5;
OZ004728.1_Dexiosoma_caninum_genome_assembly,_chromosome:_4	GeneMark.hmm3	intron	83021835	83024609	.	+	0	ID=g14697.t5.intron2;Parent=g14697.t5;
OZ004728.1_Dexiosoma_caninum_genome_assembly,_chromosome:_4	GeneMark.hmm3	CDS	83024610	83024910	.	+	0	ID=g14697.t5.CDS3;Parent=g14697.t5;
OZ004728.1_Dexiosoma_caninum_genome_assembly,_chromosome:_4	GeneMark.hmm3	exon	83024610	83024910	0	+	.	ID=g14697.t5.exon3;Parent=g14697.t5;
OZ004728.1_Dexiosoma_caninum_genome_assembly,_chromosome:_4	GeneMark.hmm3	intron	83024911	83026914	.	+	2	ID=g14697.t5.intron3;Parent=g14697.t5;
OZ004728.1_Dexiosoma_caninum_genome_assembly,_chromosome:_4	GeneMark.hmm3	CDS	83026915	83027013	.	+	2	ID=g14697.t5.CDS4;Parent=g14697.t5;
OZ004728.1_Dexiosoma_caninum_genome_assembly,_chromosome:_4	GeneMark.hmm3	exon	83026915	83027013	0	+	.	ID=g14697.t5.exon4;Parent=g14697.t5;
OZ004728.1_Dexiosoma_caninum_genome_assembly,_chromosome:_4	GeneMark.hmm3	intron	83027014	83031918	.	+	2	ID=g14697.t5.intron4;Parent=g14697.t5;
OZ004728.1_Dexiosoma_caninum_genome_assembly,_chromosome:_4	GeneMark.hmm3	CDS	83031919	83032049	.	+	2	ID=g14697.t5.CDS5;Parent=g14697.t5;
OZ004728.1_Dexiosoma_caninum_genome_assembly,_chromosome:_4	GeneMark.hmm3	exon	83031919	83032049	0	+	.	ID=g14697.t5.exon5;Parent=g14697.t5;
OZ004728.1_Dexiosoma_caninum_genome_assembly,_chromosome:_4	GeneMark.hmm3	intron	83032050	83032143	.	+	0	ID=g14697.t5.intron5;Parent=g14697.t5;
OZ004728.1_Dexiosoma_caninum_genome_assembly,_chromosome:_4	GeneMark.hmm3	CDS	83032144	83032307	.	+	0	ID=g14697.t5.CDS6;Parent=g14697.t5;
OZ004728.1_Dexiosoma_caninum_genome_assembly,_chromosome:_4	GeneMark.hmm3	exon	83032144	83032307	0	+	.	ID=g14697.t5.exon6;Parent=g14697.t5;
OZ004728.1_Dexiosoma_caninum_genome_assembly,_chromosome:_4	GeneMark.hmm3	intron	83032308	83032362	.	+	1	ID=g14697.t5.intron6;Parent=g14697.t5;
OZ004728.1_Dexiosoma_caninum_genome_assembly,_chromosome:_4	GeneMark.hmm3	CDS	83032363	83032838	.	+	1	ID=g14697.t5.CDS7;Parent=g14697.t5;
OZ004728.1_Dexiosoma_caninum_genome_assembly,_chromosome:_4	GeneMark.hmm3	exon	83032363	83032838	0	+	.	ID=g14697.t5.exon7;Parent=g14697.t5;
OZ004728.1_Dexiosoma_caninum_genome_assembly,_chromosome:_4	GeneMark.hmm3	intron	83032839	83035124	.	+	2	ID=g14697.t5.intron7;Parent=g14697.t5;
OZ004728.1_Dexiosoma_caninum_genome_assembly,_chromosome:_4	GeneMark.hmm3	CDS	83035125	83035193	.	+	2	ID=g14697.t5.CDS8;Parent=g14697.t5;
OZ004728.1_Dexiosoma_caninum_genome_assembly,_chromosome:_4	GeneMark.hmm3	exon	83035125	83035193	0	+	.	ID=g14697.t5.exon8;Parent=g14697.t5;
OZ004728.1_Dexiosoma_caninum_genome_assembly,_chromosome:_4	GeneMark.hmm3	intron	83035194	83037755	.	+	2	ID=g14697.t5.intron8;Parent=g14697.t5;
OZ004728.1_Dexiosoma_caninum_genome_assembly,_chromosome:_4	GeneMark.hmm3	CDS	83037756	83037961	.	+	2	ID=g14697.t5.CDS9;Parent=g14697.t5;
OZ004728.1_Dexiosoma_caninum_genome_assembly,_chromosome:_4	GeneMark.hmm3	exon	83037756	83037961	0	+	.	ID=g14697.t5.exon9;Parent=g14697.t5;
OZ004728.1_Dexiosoma_caninum_genome_assembly,_chromosome:_4	GeneMark.hmm3	stop_codon	83037959	83037961	.	+	0	ID=g14697.t5.stop1;Parent=g14697.t5;
OZ004728.1_Dexiosoma_caninum_genome_assembly,_chromosome:_4	AUGUSTUS	gene	83038085	83038630	.	+	.	ID=g14698;
OZ004728.1_Dexiosoma_caninum_genome_assembly,_chromosome:_4	AUGUSTUS	mRNA	83038085	83038630	0.72	+	.	ID=g14698.t1;Parent=g14698;
OZ004728.1_Dexiosoma_caninum_genome_assembly,_chromosome:_4	AUGUSTUS	start_codon	83038085	83038087	.	+	0	ID=g14698.t1.start1;Parent=g14698.t1;
OZ004728.1_Dexiosoma_caninum_genome_assembly,_chromosome:_4	AUGUSTUS	CDS	83038085	83038630	0.72	+	0	ID=g14698.t1.CDS1;Parent=g14698.t1;
OZ004728.1_Dexiosoma_caninum_genome_assembly,_chromosome:_4	AUGUSTUS	exon	83038085	83038630	.	+	.	ID=g14698.t1.exon1;Parent=g14698.t1;
OZ004728.1_Dexiosoma_caninum_genome_assembly,_chromosome:_4	AUGUSTUS	stop_codon	83038628	83038630	.	+	0	ID=g14698.t1.stop1;Parent=g14698.t1;
OZ004728.1_Dexiosoma_caninum_genome_assembly,_chromosome:_4	AUGUSTUS	gene	83057911	83062490	.	-	.	ID=g14699;
OZ004728.1_Dexiosoma_caninum_genome_assembly,_chromosome:_4	AUGUSTUS	mRNA	83057911	83062490	1	-	.	ID=g14699.t1;Parent=g14699;
OZ004728.1_Dexiosoma_caninum_genome_assembly,_chromosome:_4	AUGUSTUS	stop_codon	83057911	83057913	.	-	0	ID=g14699.t1.stop1;Parent=g14699.t1;
OZ004728.1_Dexiosoma_caninum_genome_assembly,_chromosome:_4	AUGUSTUS	CDS	83057911	83058448	1	-	1	ID=g14699.t1.CDS1;Parent=g14699.t1;
OZ004728.1_Dexiosoma_caninum_genome_assembly,_chromosome:_4	AUGUSTUS	exon	83057911	83058448	.	-	.	ID=g14699.t1.exon1;Parent=g14699.t1;
OZ004728.1_Dexiosoma_caninum_genome_assembly,_chromosome:_4	AUGUSTUS	intron	83058449	83058502	1	-	.	ID=g14699.t1.intron1;Parent=g14699.t1;
OZ004728.1_Dexiosoma_caninum_genome_assembly,_chromosome:_4	AUGUSTUS	CDS	83058503	83058590	1	-	2	ID=g14699.t1.CDS2;Parent=g14699.t1;
OZ004728.1_Dexiosoma_caninum_genome_assembly,_chromosome:_4	AUGUSTUS	exon	83058503	83058590	.	-	.	ID=g14699.t1.exon2;Parent=g14699.t1;
OZ004728.1_Dexiosoma_caninum_genome_assembly,_chromosome:_4	AUGUSTUS	intron	83058591	83058663	1	-	.	ID=g14699.t1.intron2;Parent=g14699.t1;
OZ004728.1_Dexiosoma_caninum_genome_assembly,_chromosome:_4	AUGUSTUS	CDS	83058664	83059025	1	-	1	ID=g14699.t1.CDS3;Parent=g14699.t1;
OZ004728.1_Dexiosoma_caninum_genome_assembly,_chromosome:_4	AUGUSTUS	exon	83058664	83059025	.	-	.	ID=g14699.t1.exon3;Parent=g14699.t1;
OZ004728.1_Dexiosoma_caninum_genome_assembly,_chromosome:_4	AUGUSTUS	intron	83059026	83059090	1	-	.	ID=g14699.t1.intron3;Parent=g14699.t1;
OZ004728.1_Dexiosoma_caninum_genome_assembly,_chromosome:_4	AUGUSTUS	CDS	83059091	83059775	1	-	2	ID=g14699.t1.CDS4;Parent=g14699.t1;
OZ004728.1_Dexiosoma_caninum_genome_assembly,_chromosome:_4	AUGUSTUS	exon	83059091	83059775	.	-	.	ID=g14699.t1.exon4;Parent=g14699.t1;
OZ004728.1_Dexiosoma_caninum_genome_assembly,_chromosome:_4	AUGUSTUS	intron	83059776	83059835	1	-	.	ID=g14699.t1.intron4;Parent=g14699.t1;
OZ004728.1_Dexiosoma_caninum_genome_assembly,_chromosome:_4	AUGUSTUS	CDS	83059836	83059949	1	-	2	ID=g14699.t1.CDS5;Parent=g14699.t1;
OZ004728.1_Dexiosoma_caninum_genome_assembly,_chromosome:_4	AUGUSTUS	exon	83059836	83059949	.	-	.	ID=g14699.t1.exon5;Parent=g14699.t1;
OZ004728.1_Dexiosoma_caninum_genome_assembly,_chromosome:_4	AUGUSTUS	intron	83059950	83062462	1	-	.	ID=g14699.t1.intron5;Parent=g14699.t1;
OZ004728.1_Dexiosoma_caninum_genome_assembly,_chromosome:_4	AUGUSTUS	CDS	83062463	83062490	1	-	0	ID=g14699.t1.CDS6;Parent=g14699.t1;
OZ004728.1_Dexiosoma_caninum_genome_assembly,_chromosome:_4	AUGUSTUS	exon	83062463	83062490	.	-	.	ID=g14699.t1.exon6;Parent=g14699.t1;
OZ004728.1_Dexiosoma_caninum_genome_assembly,_chromosome:_4	AUGUSTUS	start_codon	83062488	83062490	.	-	0	ID=g14699.t1.start1;Parent=g14699.t1;
OZ004728.1_Dexiosoma_caninum_genome_assembly,_chromosome:_4	AUGUSTUS	gene	83064593	83065876	.	-	.	ID=g14700;
OZ004728.1_Dexiosoma_caninum_genome_assembly,_chromosome:_4	AUGUSTUS	mRNA	83064593	83065876	1	-	.	ID=g14700.t1;Parent=g14700;
OZ004728.1_Dexiosoma_caninum_genome_assembly,_chromosome:_4	AUGUSTUS	stop_codon	83064593	83064595	.	-	0	ID=g14700.t1.stop1;Parent=g14700.t1;
OZ004728.1_Dexiosoma_caninum_genome_assembly,_chromosome:_4	AUGUSTUS	CDS	83064593	83065876	1	-	0	ID=g14700.t1.CDS1;Parent=g14700.t1;
OZ004728.1_Dexiosoma_caninum_genome_assembly,_chromosome:_4	AUGUSTUS	exon	83064593	83065876	.	-	.	ID=g14700.t1.exon1;Parent=g14700.t1;
OZ004728.1_Dexiosoma_caninum_genome_assembly,_chromosome:_4	AUGUSTUS	start_codon	83065874	83065876	.	-	0	ID=g14700.t1.start1;Parent=g14700.t1;
OZ004728.1_Dexiosoma_caninum_genome_assembly,_chromosome:_4	AUGUSTUS	gene	83109875	83117864	.	+	.	ID=g14701;
OZ004728.1_Dexiosoma_caninum_genome_assembly,_chromosome:_4	AUGUSTUS	mRNA	83109875	83117864	1	+	.	ID=g14701.t1;Parent=g14701;
OZ004728.1_Dexiosoma_caninum_genome_assembly,_chromosome:_4	AUGUSTUS	start_codon	83109875	83109877	.	+	0	ID=g14701.t1.start1;Parent=g14701.t1;
OZ004728.1_Dexiosoma_caninum_genome_assembly,_chromosome:_4	AUGUSTUS	CDS	83109875	83110041	1	+	0	ID=g14701.t1.CDS1;Parent=g14701.t1;
OZ004728.1_Dexiosoma_caninum_genome_assembly,_chromosome:_4	AUGUSTUS	exon	83109875	83110041	.	+	.	ID=g14701.t1.exon1;Parent=g14701.t1;
OZ004728.1_Dexiosoma_caninum_genome_assembly,_chromosome:_4	AUGUSTUS	intron	83110042	83110306	1	+	.	ID=g14701.t1.intron1;Parent=g14701.t1;
OZ004728.1_Dexiosoma_caninum_genome_assembly,_chromosome:_4	AUGUSTUS	CDS	83110307	83110400	1	+	1	ID=g14701.t1.CDS2;Parent=g14701.t1;
OZ004728.1_Dexiosoma_caninum_genome_assembly,_chromosome:_4	AUGUSTUS	exon	83110307	83110400	.	+	.	ID=g14701.t1.exon2;Parent=g14701.t1;
OZ004728.1_Dexiosoma_caninum_genome_assembly,_chromosome:_4	AUGUSTUS	intron	83110401	83112323	1	+	.	ID=g14701.t1.intron2;Parent=g14701.t1;
OZ004728.1_Dexiosoma_caninum_genome_assembly,_chromosome:_4	AUGUSTUS	CDS	83112324	83112487	1	+	0	ID=g14701.t1.CDS3;Parent=g14701.t1;
OZ004728.1_Dexiosoma_caninum_genome_assembly,_chromosome:_4	AUGUSTUS	exon	83112324	83112487	.	+	.	ID=g14701.t1.exon3;Parent=g14701.t1;
OZ004728.1_Dexiosoma_caninum_genome_assembly,_chromosome:_4	AUGUSTUS	intron	83112488	83112565	1	+	.	ID=g14701.t1.intron3;Parent=g14701.t1;
OZ004728.1_Dexiosoma_caninum_genome_assembly,_chromosome:_4	AUGUSTUS	CDS	83112566	83113351	1	+	1	ID=g14701.t1.CDS4;Parent=g14701.t1;
OZ004728.1_Dexiosoma_caninum_genome_assembly,_chromosome:_4	AUGUSTUS	exon	83112566	83113351	.	+	.	ID=g14701.t1.exon4;Parent=g14701.t1;
OZ004728.1_Dexiosoma_caninum_genome_assembly,_chromosome:_4	AUGUSTUS	intron	83113352	83117413	1	+	.	ID=g14701.t1.intron4;Parent=g14701.t1;
OZ004728.1_Dexiosoma_caninum_genome_assembly,_chromosome:_4	AUGUSTUS	CDS	83117414	83117671	1	+	1	ID=g14701.t1.CDS5;Parent=g14701.t1;
OZ004728.1_Dexiosoma_caninum_genome_assembly,_chromosome:_4	AUGUSTUS	exon	83117414	83117671	.	+	.	ID=g14701.t1.exon5;Parent=g14701.t1;
OZ004728.1_Dexiosoma_caninum_genome_assembly,_chromosome:_4	AUGUSTUS	intron	83117672	83117737	1	+	.	ID=g14701.t1.intron5;Parent=g14701.t1;
OZ004728.1_Dexiosoma_caninum_genome_assembly,_chromosome:_4	AUGUSTUS	CDS	83117738	83117864	1	+	1	ID=g14701.t1.CDS6;Parent=g14701.t1;
OZ004728.1_Dexiosoma_caninum_genome_assembly,_chromosome:_4	AUGUSTUS	exon	83117738	83117864	.	+	.	ID=g14701.t1.exon6;Parent=g14701.t1;
OZ004728.1_Dexiosoma_caninum_genome_assembly,_chromosome:_4	AUGUSTUS	stop_codon	83117862	83117864	.	+	0	ID=g14701.t1.stop1;Parent=g14701.t1;
OZ004728.1_Dexiosoma_caninum_genome_assembly,_chromosome:_4	AUGUSTUS	gene	83161349	83164279	.	+	.	ID=g14702;
OZ004728.1_Dexiosoma_caninum_genome_assembly,_chromosome:_4	AUGUSTUS	mRNA	83161349	83164279	1	+	.	ID=g14702.t1;Parent=g14702;
OZ004728.1_Dexiosoma_caninum_genome_assembly,_chromosome:_4	AUGUSTUS	start_codon	83161349	83161351	.	+	0	ID=g14702.t1.start1;Parent=g14702.t1;
OZ004728.1_Dexiosoma_caninum_genome_assembly,_chromosome:_4	AUGUSTUS	CDS	83161349	83161465	1	+	0	ID=g14702.t1.CDS1;Parent=g14702.t1;
OZ004728.1_Dexiosoma_caninum_genome_assembly,_chromosome:_4	AUGUSTUS	exon	83161349	83161465	.	+	.	ID=g14702.t1.exon1;Parent=g14702.t1;
OZ004728.1_Dexiosoma_caninum_genome_assembly,_chromosome:_4	AUGUSTUS	intron	83161466	83163879	1	+	.	ID=g14702.t1.intron1;Parent=g14702.t1;
OZ004728.1_Dexiosoma_caninum_genome_assembly,_chromosome:_4	AUGUSTUS	CDS	83163880	83164098	1	+	0	ID=g14702.t1.CDS2;Parent=g14702.t1;
OZ004728.1_Dexiosoma_caninum_genome_assembly,_chromosome:_4	AUGUSTUS	exon	83163880	83164098	.	+	.	ID=g14702.t1.exon2;Parent=g14702.t1;
OZ004728.1_Dexiosoma_caninum_genome_assembly,_chromosome:_4	AUGUSTUS	intron	83164099	83164180	1	+	.	ID=g14702.t1.intron2;Parent=g14702.t1;
OZ004728.1_Dexiosoma_caninum_genome_assembly,_chromosome:_4	AUGUSTUS	CDS	83164181	83164279	1	+	0	ID=g14702.t1.CDS3;Parent=g14702.t1;
OZ004728.1_Dexiosoma_caninum_genome_assembly,_chromosome:_4	AUGUSTUS	exon	83164181	83164279	.	+	.	ID=g14702.t1.exon3;Parent=g14702.t1;
OZ004728.1_Dexiosoma_caninum_genome_assembly,_chromosome:_4	AUGUSTUS	stop_codon	83164277	83164279	.	+	0	ID=g14702.t1.stop1;Parent=g14702.t1;
OZ004728.1_Dexiosoma_caninum_genome_assembly,_chromosome:_4	AUGUSTUS	gene	83176786	83203669	.	+	.	ID=g14703;
OZ004728.1_Dexiosoma_caninum_genome_assembly,_chromosome:_4	AUGUSTUS	mRNA	83176786	83203669	1	+	.	ID=g14703.t1;Parent=g14703;
OZ004728.1_Dexiosoma_caninum_genome_assembly,_chromosome:_4	AUGUSTUS	start_codon	83176786	83176788	.	+	0	ID=g14703.t1.start1;Parent=g14703.t1;
OZ004728.1_Dexiosoma_caninum_genome_assembly,_chromosome:_4	AUGUSTUS	CDS	83176786	83177002	1	+	0	ID=g14703.t1.CDS1;Parent=g14703.t1;
OZ004728.1_Dexiosoma_caninum_genome_assembly,_chromosome:_4	AUGUSTUS	exon	83176786	83177002	.	+	.	ID=g14703.t1.exon1;Parent=g14703.t1;
OZ004728.1_Dexiosoma_caninum_genome_assembly,_chromosome:_4	AUGUSTUS	intron	83177003	83181950	1	+	.	ID=g14703.t1.intron1;Parent=g14703.t1;
OZ004728.1_Dexiosoma_caninum_genome_assembly,_chromosome:_4	AUGUSTUS	CDS	83181951	83182074	1	+	2	ID=g14703.t1.CDS2;Parent=g14703.t1;
OZ004728.1_Dexiosoma_caninum_genome_assembly,_chromosome:_4	AUGUSTUS	exon	83181951	83182074	.	+	.	ID=g14703.t1.exon2;Parent=g14703.t1;
OZ004728.1_Dexiosoma_caninum_genome_assembly,_chromosome:_4	AUGUSTUS	intron	83182075	83191705	1	+	.	ID=g14703.t1.intron2;Parent=g14703.t1;
OZ004728.1_Dexiosoma_caninum_genome_assembly,_chromosome:_4	AUGUSTUS	CDS	83191706	83192140	1	+	1	ID=g14703.t1.CDS3;Parent=g14703.t1;
OZ004728.1_Dexiosoma_caninum_genome_assembly,_chromosome:_4	AUGUSTUS	exon	83191706	83192140	.	+	.	ID=g14703.t1.exon3;Parent=g14703.t1;
OZ004728.1_Dexiosoma_caninum_genome_assembly,_chromosome:_4	AUGUSTUS	intron	83192141	83194671	1	+	.	ID=g14703.t1.intron3;Parent=g14703.t1;
OZ004728.1_Dexiosoma_caninum_genome_assembly,_chromosome:_4	AUGUSTUS	CDS	83194672	83194823	1	+	1	ID=g14703.t1.CDS4;Parent=g14703.t1;
OZ004728.1_Dexiosoma_caninum_genome_assembly,_chromosome:_4	AUGUSTUS	exon	83194672	83194823	.	+	.	ID=g14703.t1.exon4;Parent=g14703.t1;
OZ004728.1_Dexiosoma_caninum_genome_assembly,_chromosome:_4	AUGUSTUS	intron	83194824	83196597	1	+	.	ID=g14703.t1.intron4;Parent=g14703.t1;
OZ004728.1_Dexiosoma_caninum_genome_assembly,_chromosome:_4	AUGUSTUS	CDS	83196598	83196699	1	+	2	ID=g14703.t1.CDS5;Parent=g14703.t1;
OZ004728.1_Dexiosoma_caninum_genome_assembly,_chromosome:_4	AUGUSTUS	exon	83196598	83196699	.	+	.	ID=g14703.t1.exon5;Parent=g14703.t1;
OZ004728.1_Dexiosoma_caninum_genome_assembly,_chromosome:_4	AUGUSTUS	intron	83196700	83196761	1	+	.	ID=g14703.t1.intron5;Parent=g14703.t1;
OZ004728.1_Dexiosoma_caninum_genome_assembly,_chromosome:_4	AUGUSTUS	CDS	83196762	83196936	1	+	2	ID=g14703.t1.CDS6;Parent=g14703.t1;
OZ004728.1_Dexiosoma_caninum_genome_assembly,_chromosome:_4	AUGUSTUS	exon	83196762	83196936	.	+	.	ID=g14703.t1.exon6;Parent=g14703.t1;
OZ004728.1_Dexiosoma_caninum_genome_assembly,_chromosome:_4	AUGUSTUS	intron	83196937	83197020	1	+	.	ID=g14703.t1.intron6;Parent=g14703.t1;
OZ004728.1_Dexiosoma_caninum_genome_assembly,_chromosome:_4	AUGUSTUS	CDS	83197021	83197156	1	+	1	ID=g14703.t1.CDS7;Parent=g14703.t1;
OZ004728.1_Dexiosoma_caninum_genome_assembly,_chromosome:_4	AUGUSTUS	exon	83197021	83197156	.	+	.	ID=g14703.t1.exon7;Parent=g14703.t1;
OZ004728.1_Dexiosoma_caninum_genome_assembly,_chromosome:_4	AUGUSTUS	intron	83197157	83197256	1	+	.	ID=g14703.t1.intron7;Parent=g14703.t1;
OZ004728.1_Dexiosoma_caninum_genome_assembly,_chromosome:_4	AUGUSTUS	CDS	83197257	83197343	1	+	0	ID=g14703.t1.CDS8;Parent=g14703.t1;
OZ004728.1_Dexiosoma_caninum_genome_assembly,_chromosome:_4	AUGUSTUS	exon	83197257	83197343	.	+	.	ID=g14703.t1.exon8;Parent=g14703.t1;
OZ004728.1_Dexiosoma_caninum_genome_assembly,_chromosome:_4	AUGUSTUS	intron	83197344	83202183	1	+	.	ID=g14703.t1.intron8;Parent=g14703.t1;
OZ004728.1_Dexiosoma_caninum_genome_assembly,_chromosome:_4	AUGUSTUS	CDS	83202184	83202305	1	+	0	ID=g14703.t1.CDS9;Parent=g14703.t1;
OZ004728.1_Dexiosoma_caninum_genome_assembly,_chromosome:_4	AUGUSTUS	exon	83202184	83202305	.	+	.	ID=g14703.t1.exon9;Parent=g14703.t1;
OZ004728.1_Dexiosoma_caninum_genome_assembly,_chromosome:_4	AUGUSTUS	intron	83202306	83203401	1	+	.	ID=g14703.t1.intron9;Parent=g14703.t1;
OZ004728.1_Dexiosoma_caninum_genome_assembly,_chromosome:_4	AUGUSTUS	CDS	83203402	83203507	1	+	1	ID=g14703.t1.CDS10;Parent=g14703.t1;
OZ004728.1_Dexiosoma_caninum_genome_assembly,_chromosome:_4	AUGUSTUS	exon	83203402	83203507	.	+	.	ID=g14703.t1.exon10;Parent=g14703.t1;
OZ004728.1_Dexiosoma_caninum_genome_assembly,_chromosome:_4	AUGUSTUS	intron	83203508	83203582	1	+	.	ID=g14703.t1.intron10;Parent=g14703.t1;
OZ004728.1_Dexiosoma_caninum_genome_assembly,_chromosome:_4	AUGUSTUS	CDS	83203583	83203669	1	+	0	ID=g14703.t1.CDS11;Parent=g14703.t1;
OZ004728.1_Dexiosoma_caninum_genome_assembly,_chromosome:_4	AUGUSTUS	exon	83203583	83203669	.	+	.	ID=g14703.t1.exon11;Parent=g14703.t1;
OZ004728.1_Dexiosoma_caninum_genome_assembly,_chromosome:_4	AUGUSTUS	stop_codon	83203667	83203669	.	+	0	ID=g14703.t1.stop1;Parent=g14703.t1;
OZ004728.1_Dexiosoma_caninum_genome_assembly,_chromosome:_4	AUGUSTUS	gene	83214310	83215529	.	+	.	ID=g14704;
OZ004728.1_Dexiosoma_caninum_genome_assembly,_chromosome:_4	AUGUSTUS	mRNA	83214310	83215529	1	+	.	ID=g14704.t1;Parent=g14704;
OZ004728.1_Dexiosoma_caninum_genome_assembly,_chromosome:_4	AUGUSTUS	start_codon	83214310	83214312	.	+	0	ID=g14704.t1.start1;Parent=g14704.t1;
OZ004728.1_Dexiosoma_caninum_genome_assembly,_chromosome:_4	AUGUSTUS	CDS	83214310	83214906	1	+	0	ID=g14704.t1.CDS1;Parent=g14704.t1;
OZ004728.1_Dexiosoma_caninum_genome_assembly,_chromosome:_4	AUGUSTUS	exon	83214310	83214906	.	+	.	ID=g14704.t1.exon1;Parent=g14704.t1;
OZ004728.1_Dexiosoma_caninum_genome_assembly,_chromosome:_4	AUGUSTUS	intron	83214907	83215400	1	+	.	ID=g14704.t1.intron1;Parent=g14704.t1;
OZ004728.1_Dexiosoma_caninum_genome_assembly,_chromosome:_4	AUGUSTUS	CDS	83215401	83215529	1	+	0	ID=g14704.t1.CDS2;Parent=g14704.t1;
OZ004728.1_Dexiosoma_caninum_genome_assembly,_chromosome:_4	AUGUSTUS	exon	83215401	83215529	.	+	.	ID=g14704.t1.exon2;Parent=g14704.t1;
OZ004728.1_Dexiosoma_caninum_genome_assembly,_chromosome:_4	AUGUSTUS	stop_codon	83215527	83215529	.	+	0	ID=g14704.t1.stop1;Parent=g14704.t1;
OZ004728.1_Dexiosoma_caninum_genome_assembly,_chromosome:_4	AUGUSTUS	gene	83216036	83217782	.	+	.	ID=g14705;
OZ004728.1_Dexiosoma_caninum_genome_assembly,_chromosome:_4	AUGUSTUS	mRNA	83216036	83217782	1	+	.	ID=g14705.t1;Parent=g14705;
OZ004728.1_Dexiosoma_caninum_genome_assembly,_chromosome:_4	AUGUSTUS	start_codon	83216036	83216038	.	+	0	ID=g14705.t1.start1;Parent=g14705.t1;
OZ004728.1_Dexiosoma_caninum_genome_assembly,_chromosome:_4	AUGUSTUS	CDS	83216036	83217116	1	+	0	ID=g14705.t1.CDS1;Parent=g14705.t1;
OZ004728.1_Dexiosoma_caninum_genome_assembly,_chromosome:_4	AUGUSTUS	exon	83216036	83217116	.	+	.	ID=g14705.t1.exon1;Parent=g14705.t1;
OZ004728.1_Dexiosoma_caninum_genome_assembly,_chromosome:_4	AUGUSTUS	intron	83217117	83217366	1	+	.	ID=g14705.t1.intron1;Parent=g14705.t1;
OZ004728.1_Dexiosoma_caninum_genome_assembly,_chromosome:_4	AUGUSTUS	CDS	83217367	83217782	1	+	2	ID=g14705.t1.CDS2;Parent=g14705.t1;
OZ004728.1_Dexiosoma_caninum_genome_assembly,_chromosome:_4	AUGUSTUS	exon	83217367	83217782	.	+	.	ID=g14705.t1.exon2;Parent=g14705.t1;
OZ004728.1_Dexiosoma_caninum_genome_assembly,_chromosome:_4	AUGUSTUS	stop_codon	83217780	83217782	.	+	0	ID=g14705.t1.stop1;Parent=g14705.t1;
OZ004728.1_Dexiosoma_caninum_genome_assembly,_chromosome:_4	AUGUSTUS	gene	83219002	83219232	.	-	.	ID=g14706;
OZ004728.1_Dexiosoma_caninum_genome_assembly,_chromosome:_4	AUGUSTUS	mRNA	83219002	83219232	1	-	.	ID=g14706.t1;Parent=g14706;
OZ004728.1_Dexiosoma_caninum_genome_assembly,_chromosome:_4	AUGUSTUS	stop_codon	83219002	83219004	.	-	0	ID=g14706.t1.stop1;Parent=g14706.t1;
OZ004728.1_Dexiosoma_caninum_genome_assembly,_chromosome:_4	AUGUSTUS	CDS	83219002	83219232	1	-	0	ID=g14706.t1.CDS1;Parent=g14706.t1;
OZ004728.1_Dexiosoma_caninum_genome_assembly,_chromosome:_4	AUGUSTUS	exon	83219002	83219232	.	-	.	ID=g14706.t1.exon1;Parent=g14706.t1;
OZ004728.1_Dexiosoma_caninum_genome_assembly,_chromosome:_4	AUGUSTUS	start_codon	83219230	83219232	.	-	0	ID=g14706.t1.start1;Parent=g14706.t1;
OZ004728.1_Dexiosoma_caninum_genome_assembly,_chromosome:_4	AUGUSTUS	gene	83292431	83296152	.	-	.	ID=g14707;
OZ004728.1_Dexiosoma_caninum_genome_assembly,_chromosome:_4	AUGUSTUS	mRNA	83292431	83296152	1	-	.	ID=g14707.t1;Parent=g14707;
OZ004728.1_Dexiosoma_caninum_genome_assembly,_chromosome:_4	AUGUSTUS	stop_codon	83292431	83292433	.	-	0	ID=g14707.t1.stop1;Parent=g14707.t1;
OZ004728.1_Dexiosoma_caninum_genome_assembly,_chromosome:_4	AUGUSTUS	CDS	83292431	83292712	1	-	0	ID=g14707.t1.CDS1;Parent=g14707.t1;
OZ004728.1_Dexiosoma_caninum_genome_assembly,_chromosome:_4	AUGUSTUS	exon	83292431	83292712	.	-	.	ID=g14707.t1.exon1;Parent=g14707.t1;
OZ004728.1_Dexiosoma_caninum_genome_assembly,_chromosome:_4	AUGUSTUS	intron	83292713	83292791	1	-	.	ID=g14707.t1.intron1;Parent=g14707.t1;
OZ004728.1_Dexiosoma_caninum_genome_assembly,_chromosome:_4	AUGUSTUS	CDS	83292792	83293019	1	-	0	ID=g14707.t1.CDS2;Parent=g14707.t1;
OZ004728.1_Dexiosoma_caninum_genome_assembly,_chromosome:_4	AUGUSTUS	exon	83292792	83293019	.	-	.	ID=g14707.t1.exon2;Parent=g14707.t1;
OZ004728.1_Dexiosoma_caninum_genome_assembly,_chromosome:_4	AUGUSTUS	intron	83293020	83293854	1	-	.	ID=g14707.t1.intron2;Parent=g14707.t1;
OZ004728.1_Dexiosoma_caninum_genome_assembly,_chromosome:_4	AUGUSTUS	CDS	83293855	83294046	1	-	0	ID=g14707.t1.CDS3;Parent=g14707.t1;
OZ004728.1_Dexiosoma_caninum_genome_assembly,_chromosome:_4	AUGUSTUS	exon	83293855	83294046	.	-	.	ID=g14707.t1.exon3;Parent=g14707.t1;
OZ004728.1_Dexiosoma_caninum_genome_assembly,_chromosome:_4	AUGUSTUS	intron	83294047	83294115	1	-	.	ID=g14707.t1.intron3;Parent=g14707.t1;
OZ004728.1_Dexiosoma_caninum_genome_assembly,_chromosome:_4	AUGUSTUS	CDS	83294116	83294215	1	-	1	ID=g14707.t1.CDS4;Parent=g14707.t1;
OZ004728.1_Dexiosoma_caninum_genome_assembly,_chromosome:_4	AUGUSTUS	exon	83294116	83294215	.	-	.	ID=g14707.t1.exon4;Parent=g14707.t1;
OZ004728.1_Dexiosoma_caninum_genome_assembly,_chromosome:_4	AUGUSTUS	intron	83294216	83295446	1	-	.	ID=g14707.t1.intron4;Parent=g14707.t1;
OZ004728.1_Dexiosoma_caninum_genome_assembly,_chromosome:_4	AUGUSTUS	CDS	83295447	83295631	1	-	0	ID=g14707.t1.CDS5;Parent=g14707.t1;
OZ004728.1_Dexiosoma_caninum_genome_assembly,_chromosome:_4	AUGUSTUS	exon	83295447	83295631	.	-	.	ID=g14707.t1.exon5;Parent=g14707.t1;
OZ004728.1_Dexiosoma_caninum_genome_assembly,_chromosome:_4	AUGUSTUS	intron	83295632	83295696	1	-	.	ID=g14707.t1.intron5;Parent=g14707.t1;
OZ004728.1_Dexiosoma_caninum_genome_assembly,_chromosome:_4	AUGUSTUS	CDS	83295697	83296152	1	-	0	ID=g14707.t1.CDS6;Parent=g14707.t1;
OZ004728.1_Dexiosoma_caninum_genome_assembly,_chromosome:_4	AUGUSTUS	exon	83295697	83296152	.	-	.	ID=g14707.t1.exon6;Parent=g14707.t1;
OZ004728.1_Dexiosoma_caninum_genome_assembly,_chromosome:_4	AUGUSTUS	start_codon	83296150	83296152	.	-	0	ID=g14707.t1.start1;Parent=g14707.t1;
OZ004728.1_Dexiosoma_caninum_genome_assembly,_chromosome:_4	AUGUSTUS	gene	83361717	83388262	.	+	.	ID=g14708;
OZ004728.1_Dexiosoma_caninum_genome_assembly,_chromosome:_4	AUGUSTUS	mRNA	83361717	83388262	0.96	+	.	ID=g14708.t1;Parent=g14708;
OZ004728.1_Dexiosoma_caninum_genome_assembly,_chromosome:_4	AUGUSTUS	start_codon	83361717	83361719	.	+	0	ID=g14708.t1.start1;Parent=g14708.t1;
OZ004728.1_Dexiosoma_caninum_genome_assembly,_chromosome:_4	AUGUSTUS	CDS	83361717	83361743	1	+	0	ID=g14708.t1.CDS1;Parent=g14708.t1;
OZ004728.1_Dexiosoma_caninum_genome_assembly,_chromosome:_4	AUGUSTUS	exon	83361717	83361743	.	+	.	ID=g14708.t1.exon1;Parent=g14708.t1;
OZ004728.1_Dexiosoma_caninum_genome_assembly,_chromosome:_4	AUGUSTUS	intron	83361744	83361847	1	+	.	ID=g14708.t1.intron1;Parent=g14708.t1;
OZ004728.1_Dexiosoma_caninum_genome_assembly,_chromosome:_4	AUGUSTUS	CDS	83361848	83362183	1	+	0	ID=g14708.t1.CDS2;Parent=g14708.t1;
OZ004728.1_Dexiosoma_caninum_genome_assembly,_chromosome:_4	AUGUSTUS	exon	83361848	83362183	.	+	.	ID=g14708.t1.exon2;Parent=g14708.t1;
OZ004728.1_Dexiosoma_caninum_genome_assembly,_chromosome:_4	AUGUSTUS	intron	83362184	83364260	1	+	.	ID=g14708.t1.intron2;Parent=g14708.t1;
OZ004728.1_Dexiosoma_caninum_genome_assembly,_chromosome:_4	AUGUSTUS	CDS	83364261	83364533	1	+	0	ID=g14708.t1.CDS3;Parent=g14708.t1;
OZ004728.1_Dexiosoma_caninum_genome_assembly,_chromosome:_4	AUGUSTUS	exon	83364261	83364533	.	+	.	ID=g14708.t1.exon3;Parent=g14708.t1;
OZ004728.1_Dexiosoma_caninum_genome_assembly,_chromosome:_4	AUGUSTUS	intron	83364534	83364658	1	+	.	ID=g14708.t1.intron3;Parent=g14708.t1;
OZ004728.1_Dexiosoma_caninum_genome_assembly,_chromosome:_4	AUGUSTUS	CDS	83364659	83364739	1	+	0	ID=g14708.t1.CDS4;Parent=g14708.t1;
OZ004728.1_Dexiosoma_caninum_genome_assembly,_chromosome:_4	AUGUSTUS	exon	83364659	83364739	.	+	.	ID=g14708.t1.exon4;Parent=g14708.t1;
OZ004728.1_Dexiosoma_caninum_genome_assembly,_chromosome:_4	AUGUSTUS	intron	83364740	83364884	1	+	.	ID=g14708.t1.intron4;Parent=g14708.t1;
OZ004728.1_Dexiosoma_caninum_genome_assembly,_chromosome:_4	AUGUSTUS	CDS	83364885	83365181	1	+	0	ID=g14708.t1.CDS5;Parent=g14708.t1;
OZ004728.1_Dexiosoma_caninum_genome_assembly,_chromosome:_4	AUGUSTUS	exon	83364885	83365181	.	+	.	ID=g14708.t1.exon5;Parent=g14708.t1;
OZ004728.1_Dexiosoma_caninum_genome_assembly,_chromosome:_4	AUGUSTUS	intron	83365182	83367529	1	+	.	ID=g14708.t1.intron5;Parent=g14708.t1;
OZ004728.1_Dexiosoma_caninum_genome_assembly,_chromosome:_4	AUGUSTUS	CDS	83367530	83367638	1	+	0	ID=g14708.t1.CDS6;Parent=g14708.t1;
OZ004728.1_Dexiosoma_caninum_genome_assembly,_chromosome:_4	AUGUSTUS	exon	83367530	83367638	.	+	.	ID=g14708.t1.exon6;Parent=g14708.t1;
OZ004728.1_Dexiosoma_caninum_genome_assembly,_chromosome:_4	AUGUSTUS	intron	83367639	83368005	1	+	.	ID=g14708.t1.intron6;Parent=g14708.t1;
OZ004728.1_Dexiosoma_caninum_genome_assembly,_chromosome:_4	AUGUSTUS	CDS	83368006	83369067	1	+	2	ID=g14708.t1.CDS7;Parent=g14708.t1;
OZ004728.1_Dexiosoma_caninum_genome_assembly,_chromosome:_4	AUGUSTUS	exon	83368006	83369067	.	+	.	ID=g14708.t1.exon7;Parent=g14708.t1;
OZ004728.1_Dexiosoma_caninum_genome_assembly,_chromosome:_4	AUGUSTUS	intron	83369068	83373800	1	+	.	ID=g14708.t1.intron7;Parent=g14708.t1;
OZ004728.1_Dexiosoma_caninum_genome_assembly,_chromosome:_4	AUGUSTUS	CDS	83373801	83374799	1	+	2	ID=g14708.t1.CDS8;Parent=g14708.t1;
OZ004728.1_Dexiosoma_caninum_genome_assembly,_chromosome:_4	AUGUSTUS	exon	83373801	83374799	.	+	.	ID=g14708.t1.exon8;Parent=g14708.t1;
OZ004728.1_Dexiosoma_caninum_genome_assembly,_chromosome:_4	AUGUSTUS	intron	83374800	83376587	1	+	.	ID=g14708.t1.intron8;Parent=g14708.t1;
OZ004728.1_Dexiosoma_caninum_genome_assembly,_chromosome:_4	AUGUSTUS	CDS	83376588	83377451	1	+	2	ID=g14708.t1.CDS9;Parent=g14708.t1;
OZ004728.1_Dexiosoma_caninum_genome_assembly,_chromosome:_4	AUGUSTUS	exon	83376588	83377451	.	+	.	ID=g14708.t1.exon9;Parent=g14708.t1;
OZ004728.1_Dexiosoma_caninum_genome_assembly,_chromosome:_4	AUGUSTUS	intron	83377452	83378931	1	+	.	ID=g14708.t1.intron9;Parent=g14708.t1;
OZ004728.1_Dexiosoma_caninum_genome_assembly,_chromosome:_4	AUGUSTUS	CDS	83378932	83379035	1	+	2	ID=g14708.t1.CDS10;Parent=g14708.t1;
OZ004728.1_Dexiosoma_caninum_genome_assembly,_chromosome:_4	AUGUSTUS	exon	83378932	83379035	.	+	.	ID=g14708.t1.exon10;Parent=g14708.t1;
OZ004728.1_Dexiosoma_caninum_genome_assembly,_chromosome:_4	AUGUSTUS	intron	83379036	83379340	1	+	.	ID=g14708.t1.intron10;Parent=g14708.t1;
OZ004728.1_Dexiosoma_caninum_genome_assembly,_chromosome:_4	AUGUSTUS	CDS	83379341	83379601	0.97	+	0	ID=g14708.t1.CDS11;Parent=g14708.t1;
OZ004728.1_Dexiosoma_caninum_genome_assembly,_chromosome:_4	AUGUSTUS	exon	83379341	83379601	.	+	.	ID=g14708.t1.exon11;Parent=g14708.t1;
OZ004728.1_Dexiosoma_caninum_genome_assembly,_chromosome:_4	AUGUSTUS	intron	83379602	83380554	0.97	+	.	ID=g14708.t1.intron11;Parent=g14708.t1;
OZ004728.1_Dexiosoma_caninum_genome_assembly,_chromosome:_4	AUGUSTUS	CDS	83380555	83381160	0.97	+	0	ID=g14708.t1.CDS12;Parent=g14708.t1;
OZ004728.1_Dexiosoma_caninum_genome_assembly,_chromosome:_4	AUGUSTUS	exon	83380555	83381160	.	+	.	ID=g14708.t1.exon12;Parent=g14708.t1;
OZ004728.1_Dexiosoma_caninum_genome_assembly,_chromosome:_4	AUGUSTUS	intron	83381161	83381772	1	+	.	ID=g14708.t1.intron12;Parent=g14708.t1;
OZ004728.1_Dexiosoma_caninum_genome_assembly,_chromosome:_4	AUGUSTUS	CDS	83381773	83383663	1	+	0	ID=g14708.t1.CDS13;Parent=g14708.t1;
OZ004728.1_Dexiosoma_caninum_genome_assembly,_chromosome:_4	AUGUSTUS	exon	83381773	83383663	.	+	.	ID=g14708.t1.exon13;Parent=g14708.t1;
OZ004728.1_Dexiosoma_caninum_genome_assembly,_chromosome:_4	AUGUSTUS	intron	83383664	83386405	1	+	.	ID=g14708.t1.intron13;Parent=g14708.t1;
OZ004728.1_Dexiosoma_caninum_genome_assembly,_chromosome:_4	AUGUSTUS	CDS	83386406	83386554	1	+	2	ID=g14708.t1.CDS14;Parent=g14708.t1;
OZ004728.1_Dexiosoma_caninum_genome_assembly,_chromosome:_4	AUGUSTUS	exon	83386406	83386554	.	+	.	ID=g14708.t1.exon14;Parent=g14708.t1;
OZ004728.1_Dexiosoma_caninum_genome_assembly,_chromosome:_4	AUGUSTUS	intron	83386555	83388154	0.99	+	.	ID=g14708.t1.intron14;Parent=g14708.t1;
OZ004728.1_Dexiosoma_caninum_genome_assembly,_chromosome:_4	AUGUSTUS	CDS	83388155	83388262	0.99	+	0	ID=g14708.t1.CDS15;Parent=g14708.t1;
OZ004728.1_Dexiosoma_caninum_genome_assembly,_chromosome:_4	AUGUSTUS	exon	83388155	83388262	.	+	.	ID=g14708.t1.exon15;Parent=g14708.t1;
OZ004728.1_Dexiosoma_caninum_genome_assembly,_chromosome:_4	AUGUSTUS	stop_codon	83388260	83388262	.	+	0	ID=g14708.t1.stop1;Parent=g14708.t1;
OZ004728.1_Dexiosoma_caninum_genome_assembly,_chromosome:_4	AUGUSTUS	gene	83394929	83397172	.	+	.	ID=g14709;
OZ004728.1_Dexiosoma_caninum_genome_assembly,_chromosome:_4	AUGUSTUS	mRNA	83394929	83397172	1	+	.	ID=g14709.t1;Parent=g14709;
OZ004728.1_Dexiosoma_caninum_genome_assembly,_chromosome:_4	AUGUSTUS	start_codon	83394929	83394931	.	+	0	ID=g14709.t1.start1;Parent=g14709.t1;
OZ004728.1_Dexiosoma_caninum_genome_assembly,_chromosome:_4	AUGUSTUS	CDS	83394929	83395187	1	+	0	ID=g14709.t1.CDS1;Parent=g14709.t1;
OZ004728.1_Dexiosoma_caninum_genome_assembly,_chromosome:_4	AUGUSTUS	exon	83394929	83395187	.	+	.	ID=g14709.t1.exon1;Parent=g14709.t1;
OZ004728.1_Dexiosoma_caninum_genome_assembly,_chromosome:_4	AUGUSTUS	intron	83395188	83395242	1	+	.	ID=g14709.t1.intron1;Parent=g14709.t1;
OZ004728.1_Dexiosoma_caninum_genome_assembly,_chromosome:_4	AUGUSTUS	CDS	83395243	83395950	1	+	2	ID=g14709.t1.CDS2;Parent=g14709.t1;
OZ004728.1_Dexiosoma_caninum_genome_assembly,_chromosome:_4	AUGUSTUS	exon	83395243	83395950	.	+	.	ID=g14709.t1.exon2;Parent=g14709.t1;
OZ004728.1_Dexiosoma_caninum_genome_assembly,_chromosome:_4	AUGUSTUS	intron	83395951	83396033	1	+	.	ID=g14709.t1.intron2;Parent=g14709.t1;
OZ004728.1_Dexiosoma_caninum_genome_assembly,_chromosome:_4	AUGUSTUS	CDS	83396034	83397172	1	+	2	ID=g14709.t1.CDS3;Parent=g14709.t1;
OZ004728.1_Dexiosoma_caninum_genome_assembly,_chromosome:_4	AUGUSTUS	exon	83396034	83397172	.	+	.	ID=g14709.t1.exon3;Parent=g14709.t1;
OZ004728.1_Dexiosoma_caninum_genome_assembly,_chromosome:_4	AUGUSTUS	stop_codon	83397170	83397172	.	+	0	ID=g14709.t1.stop1;Parent=g14709.t1;
OZ004728.1_Dexiosoma_caninum_genome_assembly,_chromosome:_4	AUGUSTUS	gene	83398893	83400519	.	-	.	ID=g14710;
OZ004728.1_Dexiosoma_caninum_genome_assembly,_chromosome:_4	AUGUSTUS	mRNA	83398893	83400519	0.6	-	.	ID=g14710.t1;Parent=g14710;
OZ004728.1_Dexiosoma_caninum_genome_assembly,_chromosome:_4	AUGUSTUS	stop_codon	83398893	83398895	.	-	0	ID=g14710.t1.stop1;Parent=g14710.t1;
OZ004728.1_Dexiosoma_caninum_genome_assembly,_chromosome:_4	AUGUSTUS	CDS	83398893	83398998	1	-	1	ID=g14710.t1.CDS1;Parent=g14710.t1;
OZ004728.1_Dexiosoma_caninum_genome_assembly,_chromosome:_4	AUGUSTUS	exon	83398893	83398998	.	-	.	ID=g14710.t1.exon1;Parent=g14710.t1;
OZ004728.1_Dexiosoma_caninum_genome_assembly,_chromosome:_4	AUGUSTUS	intron	83398999	83399064	1	-	.	ID=g14710.t1.intron1;Parent=g14710.t1;
OZ004728.1_Dexiosoma_caninum_genome_assembly,_chromosome:_4	AUGUSTUS	CDS	83399065	83399674	1	-	2	ID=g14710.t1.CDS2;Parent=g14710.t1;
OZ004728.1_Dexiosoma_caninum_genome_assembly,_chromosome:_4	AUGUSTUS	exon	83399065	83399674	.	-	.	ID=g14710.t1.exon2;Parent=g14710.t1;
OZ004728.1_Dexiosoma_caninum_genome_assembly,_chromosome:_4	AUGUSTUS	intron	83399675	83400229	0.6	-	.	ID=g14710.t1.intron2;Parent=g14710.t1;
OZ004728.1_Dexiosoma_caninum_genome_assembly,_chromosome:_4	AUGUSTUS	CDS	83400230	83400409	0.6	-	2	ID=g14710.t1.CDS3;Parent=g14710.t1;
OZ004728.1_Dexiosoma_caninum_genome_assembly,_chromosome:_4	AUGUSTUS	exon	83400230	83400409	.	-	.	ID=g14710.t1.exon3;Parent=g14710.t1;
OZ004728.1_Dexiosoma_caninum_genome_assembly,_chromosome:_4	AUGUSTUS	intron	83400410	83400473	1	-	.	ID=g14710.t1.intron3;Parent=g14710.t1;
OZ004728.1_Dexiosoma_caninum_genome_assembly,_chromosome:_4	AUGUSTUS	CDS	83400474	83400519	1	-	0	ID=g14710.t1.CDS4;Parent=g14710.t1;
OZ004728.1_Dexiosoma_caninum_genome_assembly,_chromosome:_4	AUGUSTUS	exon	83400474	83400519	.	-	.	ID=g14710.t1.exon4;Parent=g14710.t1;
OZ004728.1_Dexiosoma_caninum_genome_assembly,_chromosome:_4	AUGUSTUS	start_codon	83400517	83400519	.	-	0	ID=g14710.t1.start1;Parent=g14710.t1;
OZ004728.1_Dexiosoma_caninum_genome_assembly,_chromosome:_4	AUGUSTUS	gene	83402365	83402913	.	+	.	ID=g14711;
OZ004728.1_Dexiosoma_caninum_genome_assembly,_chromosome:_4	AUGUSTUS	mRNA	83402365	83402913	1	+	.	ID=g14711.t1;Parent=g14711;
OZ004728.1_Dexiosoma_caninum_genome_assembly,_chromosome:_4	AUGUSTUS	start_codon	83402365	83402367	.	+	0	ID=g14711.t1.start1;Parent=g14711.t1;
OZ004728.1_Dexiosoma_caninum_genome_assembly,_chromosome:_4	AUGUSTUS	CDS	83402365	83402913	1	+	0	ID=g14711.t1.CDS1;Parent=g14711.t1;
OZ004728.1_Dexiosoma_caninum_genome_assembly,_chromosome:_4	AUGUSTUS	exon	83402365	83402913	.	+	.	ID=g14711.t1.exon1;Parent=g14711.t1;
OZ004728.1_Dexiosoma_caninum_genome_assembly,_chromosome:_4	AUGUSTUS	stop_codon	83402911	83402913	.	+	0	ID=g14711.t1.stop1;Parent=g14711.t1;
OZ004728.1_Dexiosoma_caninum_genome_assembly,_chromosome:_4	AUGUSTUS	gene	83420842	83423082	.	-	.	ID=g14712;
OZ004728.1_Dexiosoma_caninum_genome_assembly,_chromosome:_4	AUGUSTUS	mRNA	83420842	83423082	0.35	-	.	ID=g14712.t1;Parent=g14712;
OZ004728.1_Dexiosoma_caninum_genome_assembly,_chromosome:_4	AUGUSTUS	stop_codon	83420842	83420844	.	-	0	ID=g14712.t1.stop1;Parent=g14712.t1;
OZ004728.1_Dexiosoma_caninum_genome_assembly,_chromosome:_4	AUGUSTUS	CDS	83420842	83420917	1	-	1	ID=g14712.t1.CDS1;Parent=g14712.t1;
OZ004728.1_Dexiosoma_caninum_genome_assembly,_chromosome:_4	AUGUSTUS	exon	83420842	83420917	.	-	.	ID=g14712.t1.exon1;Parent=g14712.t1;
OZ004728.1_Dexiosoma_caninum_genome_assembly,_chromosome:_4	AUGUSTUS	intron	83420918	83422158	1	-	.	ID=g14712.t1.intron1;Parent=g14712.t1;
OZ004728.1_Dexiosoma_caninum_genome_assembly,_chromosome:_4	AUGUSTUS	CDS	83422159	83422267	0.93	-	2	ID=g14712.t1.CDS2;Parent=g14712.t1;
OZ004728.1_Dexiosoma_caninum_genome_assembly,_chromosome:_4	AUGUSTUS	exon	83422159	83422267	.	-	.	ID=g14712.t1.exon2;Parent=g14712.t1;
OZ004728.1_Dexiosoma_caninum_genome_assembly,_chromosome:_4	AUGUSTUS	intron	83422268	83423036	0.35	-	.	ID=g14712.t1.intron2;Parent=g14712.t1;
OZ004728.1_Dexiosoma_caninum_genome_assembly,_chromosome:_4	AUGUSTUS	CDS	83423037	83423082	0.35	-	0	ID=g14712.t1.CDS3;Parent=g14712.t1;
OZ004728.1_Dexiosoma_caninum_genome_assembly,_chromosome:_4	AUGUSTUS	exon	83423037	83423082	.	-	.	ID=g14712.t1.exon3;Parent=g14712.t1;
OZ004728.1_Dexiosoma_caninum_genome_assembly,_chromosome:_4	AUGUSTUS	start_codon	83423080	83423082	.	-	0	ID=g14712.t1.start1;Parent=g14712.t1;
OZ004728.1_Dexiosoma_caninum_genome_assembly,_chromosome:_4	AUGUSTUS	gene	83457898	83493114	.	-	.	ID=g14713;
OZ004728.1_Dexiosoma_caninum_genome_assembly,_chromosome:_4	AUGUSTUS	mRNA	83457898	83493114	0.57	-	.	ID=g14713.t1;Parent=g14713;
OZ004728.1_Dexiosoma_caninum_genome_assembly,_chromosome:_4	AUGUSTUS	stop_codon	83457898	83457900	.	-	0	ID=g14713.t1.stop1;Parent=g14713.t1;
OZ004728.1_Dexiosoma_caninum_genome_assembly,_chromosome:_4	AUGUSTUS	CDS	83457898	83458132	0.57	-	1	ID=g14713.t1.CDS1;Parent=g14713.t1;
OZ004728.1_Dexiosoma_caninum_genome_assembly,_chromosome:_4	AUGUSTUS	exon	83457898	83458132	.	-	.	ID=g14713.t1.exon1;Parent=g14713.t1;
OZ004728.1_Dexiosoma_caninum_genome_assembly,_chromosome:_4	AUGUSTUS	intron	83458133	83478846	1	-	.	ID=g14713.t1.intron1;Parent=g14713.t1;
OZ004728.1_Dexiosoma_caninum_genome_assembly,_chromosome:_4	AUGUSTUS	CDS	83478847	83478956	1	-	0	ID=g14713.t1.CDS2;Parent=g14713.t1;
OZ004728.1_Dexiosoma_caninum_genome_assembly,_chromosome:_4	AUGUSTUS	exon	83478847	83478956	.	-	.	ID=g14713.t1.exon2;Parent=g14713.t1;
OZ004728.1_Dexiosoma_caninum_genome_assembly,_chromosome:_4	AUGUSTUS	intron	83478957	83480548	1	-	.	ID=g14713.t1.intron2;Parent=g14713.t1;
OZ004728.1_Dexiosoma_caninum_genome_assembly,_chromosome:_4	AUGUSTUS	CDS	83480549	83480716	1	-	0	ID=g14713.t1.CDS3;Parent=g14713.t1;
OZ004728.1_Dexiosoma_caninum_genome_assembly,_chromosome:_4	AUGUSTUS	exon	83480549	83480716	.	-	.	ID=g14713.t1.exon3;Parent=g14713.t1;
OZ004728.1_Dexiosoma_caninum_genome_assembly,_chromosome:_4	AUGUSTUS	intron	83480717	83492949	1	-	.	ID=g14713.t1.intron3;Parent=g14713.t1;
OZ004728.1_Dexiosoma_caninum_genome_assembly,_chromosome:_4	AUGUSTUS	CDS	83492950	83493114	1	-	0	ID=g14713.t1.CDS4;Parent=g14713.t1;
OZ004728.1_Dexiosoma_caninum_genome_assembly,_chromosome:_4	AUGUSTUS	exon	83492950	83493114	.	-	.	ID=g14713.t1.exon4;Parent=g14713.t1;
OZ004728.1_Dexiosoma_caninum_genome_assembly,_chromosome:_4	AUGUSTUS	start_codon	83493112	83493114	.	-	0	ID=g14713.t1.start1;Parent=g14713.t1;
OZ004728.1_Dexiosoma_caninum_genome_assembly,_chromosome:_4	AUGUSTUS	gene	83585823	83588485	.	+	.	ID=g14714;
OZ004728.1_Dexiosoma_caninum_genome_assembly,_chromosome:_4	AUGUSTUS	mRNA	83585823	83588485	1	+	.	ID=g14714.t1;Parent=g14714;
OZ004728.1_Dexiosoma_caninum_genome_assembly,_chromosome:_4	AUGUSTUS	start_codon	83585823	83585825	.	+	0	ID=g14714.t1.start1;Parent=g14714.t1;
OZ004728.1_Dexiosoma_caninum_genome_assembly,_chromosome:_4	AUGUSTUS	CDS	83585823	83585945	1	+	0	ID=g14714.t1.CDS1;Parent=g14714.t1;
OZ004728.1_Dexiosoma_caninum_genome_assembly,_chromosome:_4	AUGUSTUS	exon	83585823	83585945	.	+	.	ID=g14714.t1.exon1;Parent=g14714.t1;
OZ004728.1_Dexiosoma_caninum_genome_assembly,_chromosome:_4	AUGUSTUS	intron	83585946	83586017	1	+	.	ID=g14714.t1.intron1;Parent=g14714.t1;
OZ004728.1_Dexiosoma_caninum_genome_assembly,_chromosome:_4	AUGUSTUS	CDS	83586018	83587091	1	+	0	ID=g14714.t1.CDS2;Parent=g14714.t1;
OZ004728.1_Dexiosoma_caninum_genome_assembly,_chromosome:_4	AUGUSTUS	exon	83586018	83587091	.	+	.	ID=g14714.t1.exon2;Parent=g14714.t1;
OZ004728.1_Dexiosoma_caninum_genome_assembly,_chromosome:_4	AUGUSTUS	intron	83587092	83588296	1	+	.	ID=g14714.t1.intron2;Parent=g14714.t1;
OZ004728.1_Dexiosoma_caninum_genome_assembly,_chromosome:_4	AUGUSTUS	CDS	83588297	83588485	1	+	0	ID=g14714.t1.CDS3;Parent=g14714.t1;
OZ004728.1_Dexiosoma_caninum_genome_assembly,_chromosome:_4	AUGUSTUS	exon	83588297	83588485	.	+	.	ID=g14714.t1.exon3;Parent=g14714.t1;
OZ004728.1_Dexiosoma_caninum_genome_assembly,_chromosome:_4	AUGUSTUS	stop_codon	83588483	83588485	.	+	0	ID=g14714.t1.stop1;Parent=g14714.t1;
OZ004728.1_Dexiosoma_caninum_genome_assembly,_chromosome:_4	AUGUSTUS	mRNA	83585910	83588485	0.46	+	.	ID=g14714.t2;Parent=g14714;
OZ004728.1_Dexiosoma_caninum_genome_assembly,_chromosome:_4	AUGUSTUS	start_codon	83585910	83585912	.	+	0	ID=g14714.t2.start1;Parent=g14714.t2;
OZ004728.1_Dexiosoma_caninum_genome_assembly,_chromosome:_4	AUGUSTUS	CDS	83585910	83585945	0.46	+	0	ID=g14714.t2.CDS1;Parent=g14714.t2;
OZ004728.1_Dexiosoma_caninum_genome_assembly,_chromosome:_4	AUGUSTUS	exon	83585910	83585945	.	+	.	ID=g14714.t2.exon1;Parent=g14714.t2;
OZ004728.1_Dexiosoma_caninum_genome_assembly,_chromosome:_4	AUGUSTUS	intron	83585946	83586017	1	+	.	ID=g14714.t2.intron1;Parent=g14714.t2;
OZ004728.1_Dexiosoma_caninum_genome_assembly,_chromosome:_4	AUGUSTUS	CDS	83586018	83587091	1	+	0	ID=g14714.t2.CDS2;Parent=g14714.t2;
OZ004728.1_Dexiosoma_caninum_genome_assembly,_chromosome:_4	AUGUSTUS	exon	83586018	83587091	.	+	.	ID=g14714.t2.exon2;Parent=g14714.t2;
OZ004728.1_Dexiosoma_caninum_genome_assembly,_chromosome:_4	AUGUSTUS	intron	83587092	83588296	1	+	.	ID=g14714.t2.intron2;Parent=g14714.t2;
OZ004728.1_Dexiosoma_caninum_genome_assembly,_chromosome:_4	AUGUSTUS	CDS	83588297	83588485	1	+	0	ID=g14714.t2.CDS3;Parent=g14714.t2;
OZ004728.1_Dexiosoma_caninum_genome_assembly,_chromosome:_4	AUGUSTUS	exon	83588297	83588485	.	+	.	ID=g14714.t2.exon3;Parent=g14714.t2;
OZ004728.1_Dexiosoma_caninum_genome_assembly,_chromosome:_4	AUGUSTUS	stop_codon	83588483	83588485	.	+	0	ID=g14714.t2.stop1;Parent=g14714.t2;
OZ004728.1_Dexiosoma_caninum_genome_assembly,_chromosome:_4	AUGUSTUS	gene	83598225	83599664	.	-	.	ID=g14715;
OZ004728.1_Dexiosoma_caninum_genome_assembly,_chromosome:_4	AUGUSTUS	mRNA	83598225	83599664	1	-	.	ID=g14715.t1;Parent=g14715;
OZ004728.1_Dexiosoma_caninum_genome_assembly,_chromosome:_4	AUGUSTUS	stop_codon	83598225	83598227	.	-	0	ID=g14715.t1.stop1;Parent=g14715.t1;
OZ004728.1_Dexiosoma_caninum_genome_assembly,_chromosome:_4	AUGUSTUS	CDS	83598225	83598349	1	-	2	ID=g14715.t1.CDS1;Parent=g14715.t1;
OZ004728.1_Dexiosoma_caninum_genome_assembly,_chromosome:_4	AUGUSTUS	exon	83598225	83598349	.	-	.	ID=g14715.t1.exon1;Parent=g14715.t1;
OZ004728.1_Dexiosoma_caninum_genome_assembly,_chromosome:_4	AUGUSTUS	intron	83598350	83598421	1	-	.	ID=g14715.t1.intron1;Parent=g14715.t1;
OZ004728.1_Dexiosoma_caninum_genome_assembly,_chromosome:_4	AUGUSTUS	CDS	83598422	83598566	1	-	0	ID=g14715.t1.CDS2;Parent=g14715.t1;
OZ004728.1_Dexiosoma_caninum_genome_assembly,_chromosome:_4	AUGUSTUS	exon	83598422	83598566	.	-	.	ID=g14715.t1.exon2;Parent=g14715.t1;
OZ004728.1_Dexiosoma_caninum_genome_assembly,_chromosome:_4	AUGUSTUS	intron	83598567	83598633	1	-	.	ID=g14715.t1.intron2;Parent=g14715.t1;
OZ004728.1_Dexiosoma_caninum_genome_assembly,_chromosome:_4	AUGUSTUS	CDS	83598634	83599574	1	-	2	ID=g14715.t1.CDS3;Parent=g14715.t1;
OZ004728.1_Dexiosoma_caninum_genome_assembly,_chromosome:_4	AUGUSTUS	exon	83598634	83599574	.	-	.	ID=g14715.t1.exon3;Parent=g14715.t1;
OZ004728.1_Dexiosoma_caninum_genome_assembly,_chromosome:_4	AUGUSTUS	intron	83599575	83599642	1	-	.	ID=g14715.t1.intron3;Parent=g14715.t1;
OZ004728.1_Dexiosoma_caninum_genome_assembly,_chromosome:_4	AUGUSTUS	CDS	83599643	83599664	1	-	0	ID=g14715.t1.CDS4;Parent=g14715.t1;
OZ004728.1_Dexiosoma_caninum_genome_assembly,_chromosome:_4	AUGUSTUS	exon	83599643	83599664	.	-	.	ID=g14715.t1.exon4;Parent=g14715.t1;
OZ004728.1_Dexiosoma_caninum_genome_assembly,_chromosome:_4	AUGUSTUS	start_codon	83599662	83599664	.	-	0	ID=g14715.t1.start1;Parent=g14715.t1;
OZ004728.1_Dexiosoma_caninum_genome_assembly,_chromosome:_4	AUGUSTUS	mRNA	83598225	83599664	1	-	.	ID=g14715.t2;Parent=g14715;
OZ004728.1_Dexiosoma_caninum_genome_assembly,_chromosome:_4	AUGUSTUS	stop_codon	83598225	83598227	.	-	0	ID=g14715.t2.stop1;Parent=g14715.t2;
OZ004728.1_Dexiosoma_caninum_genome_assembly,_chromosome:_4	AUGUSTUS	CDS	83598225	83598349	1	-	2	ID=g14715.t2.CDS1;Parent=g14715.t2;
OZ004728.1_Dexiosoma_caninum_genome_assembly,_chromosome:_4	AUGUSTUS	exon	83598225	83598349	.	-	.	ID=g14715.t2.exon1;Parent=g14715.t2;
OZ004728.1_Dexiosoma_caninum_genome_assembly,_chromosome:_4	AUGUSTUS	intron	83598350	83598421	1	-	.	ID=g14715.t2.intron1;Parent=g14715.t2;
OZ004728.1_Dexiosoma_caninum_genome_assembly,_chromosome:_4	AUGUSTUS	CDS	83598422	83598566	1	-	0	ID=g14715.t2.CDS2;Parent=g14715.t2;
OZ004728.1_Dexiosoma_caninum_genome_assembly,_chromosome:_4	AUGUSTUS	exon	83598422	83598566	.	-	.	ID=g14715.t2.exon2;Parent=g14715.t2;
OZ004728.1_Dexiosoma_caninum_genome_assembly,_chromosome:_4	AUGUSTUS	intron	83598567	83598633	1	-	.	ID=g14715.t2.intron2;Parent=g14715.t2;
OZ004728.1_Dexiosoma_caninum_genome_assembly,_chromosome:_4	AUGUSTUS	CDS	83598634	83599574	1	-	2	ID=g14715.t2.CDS3;Parent=g14715.t2;
OZ004728.1_Dexiosoma_caninum_genome_assembly,_chromosome:_4	AUGUSTUS	exon	83598634	83599574	.	-	.	ID=g14715.t2.exon3;Parent=g14715.t2;
OZ004728.1_Dexiosoma_caninum_genome_assembly,_chromosome:_4	AUGUSTUS	intron	83599575	83599636	1	-	.	ID=g14715.t2.intron3;Parent=g14715.t2;
OZ004728.1_Dexiosoma_caninum_genome_assembly,_chromosome:_4	AUGUSTUS	CDS	83599637	83599664	1	-	0	ID=g14715.t2.CDS4;Parent=g14715.t2;
OZ004728.1_Dexiosoma_caninum_genome_assembly,_chromosome:_4	AUGUSTUS	exon	83599637	83599664	.	-	.	ID=g14715.t2.exon4;Parent=g14715.t2;
OZ004728.1_Dexiosoma_caninum_genome_assembly,_chromosome:_4	AUGUSTUS	start_codon	83599662	83599664	.	-	0	ID=g14715.t2.start1;Parent=g14715.t2;
OZ004728.1_Dexiosoma_caninum_genome_assembly,_chromosome:_4	GeneMark.hmm3	mRNA	83598225	83599629	.	-	.	ID=g14715.t3;Parent=g14715;
OZ004728.1_Dexiosoma_caninum_genome_assembly,_chromosome:_4	GeneMark.hmm3	stop_codon	83598225	83598227	.	-	0	ID=g14715.t3.stop1;Parent=g14715.t3;
OZ004728.1_Dexiosoma_caninum_genome_assembly,_chromosome:_4	GeneMark.hmm3	CDS	83598225	83598349	.	-	2	ID=g14715.t3.CDS1;Parent=g14715.t3;
OZ004728.1_Dexiosoma_caninum_genome_assembly,_chromosome:_4	GeneMark.hmm3	exon	83598225	83598349	0	-	.	ID=g14715.t3.exon1;Parent=g14715.t3;
OZ004728.1_Dexiosoma_caninum_genome_assembly,_chromosome:_4	GeneMark.hmm3	intron	83598350	83598421	.	-	0	ID=g14715.t3.intron1;Parent=g14715.t3;
OZ004728.1_Dexiosoma_caninum_genome_assembly,_chromosome:_4	GeneMark.hmm3	CDS	83598422	83598566	.	-	0	ID=g14715.t3.CDS2;Parent=g14715.t3;
OZ004728.1_Dexiosoma_caninum_genome_assembly,_chromosome:_4	GeneMark.hmm3	exon	83598422	83598566	0	-	.	ID=g14715.t3.exon2;Parent=g14715.t3;
OZ004728.1_Dexiosoma_caninum_genome_assembly,_chromosome:_4	GeneMark.hmm3	intron	83598567	83598633	.	-	0	ID=g14715.t3.intron2;Parent=g14715.t3;
OZ004728.1_Dexiosoma_caninum_genome_assembly,_chromosome:_4	GeneMark.hmm3	CDS	83598634	83599629	.	-	0	ID=g14715.t3.CDS3;Parent=g14715.t3;
OZ004728.1_Dexiosoma_caninum_genome_assembly,_chromosome:_4	GeneMark.hmm3	exon	83598634	83599629	0	-	.	ID=g14715.t3.exon3;Parent=g14715.t3;
OZ004728.1_Dexiosoma_caninum_genome_assembly,_chromosome:_4	GeneMark.hmm3	start_codon	83599627	83599629	.	-	0	ID=g14715.t3.start1;Parent=g14715.t3;
OZ004728.1_Dexiosoma_caninum_genome_assembly,_chromosome:_4	AUGUSTUS	gene	83602143	83603648	.	-	.	ID=g14716;
OZ004728.1_Dexiosoma_caninum_genome_assembly,_chromosome:_4	AUGUSTUS	mRNA	83602143	83603452	0.64	-	.	ID=g14716.t1;Parent=g14716;
OZ004728.1_Dexiosoma_caninum_genome_assembly,_chromosome:_4	AUGUSTUS	stop_codon	83602143	83602145	.	-	0	ID=g14716.t1.stop1;Parent=g14716.t1;
OZ004728.1_Dexiosoma_caninum_genome_assembly,_chromosome:_4	AUGUSTUS	CDS	83602143	83602276	1	-	2	ID=g14716.t1.CDS1;Parent=g14716.t1;
OZ004728.1_Dexiosoma_caninum_genome_assembly,_chromosome:_4	AUGUSTUS	exon	83602143	83602276	.	-	.	ID=g14716.t1.exon1;Parent=g14716.t1;
OZ004728.1_Dexiosoma_caninum_genome_assembly,_chromosome:_4	AUGUSTUS	intron	83602277	83602334	1	-	.	ID=g14716.t1.intron1;Parent=g14716.t1;
OZ004728.1_Dexiosoma_caninum_genome_assembly,_chromosome:_4	AUGUSTUS	CDS	83602335	83602476	1	-	0	ID=g14716.t1.CDS2;Parent=g14716.t1;
OZ004728.1_Dexiosoma_caninum_genome_assembly,_chromosome:_4	AUGUSTUS	exon	83602335	83602476	.	-	.	ID=g14716.t1.exon2;Parent=g14716.t1;
OZ004728.1_Dexiosoma_caninum_genome_assembly,_chromosome:_4	AUGUSTUS	intron	83602477	83602567	1	-	.	ID=g14716.t1.intron2;Parent=g14716.t1;
OZ004728.1_Dexiosoma_caninum_genome_assembly,_chromosome:_4	AUGUSTUS	CDS	83602568	83603452	0.64	-	0	ID=g14716.t1.CDS3;Parent=g14716.t1;
OZ004728.1_Dexiosoma_caninum_genome_assembly,_chromosome:_4	AUGUSTUS	exon	83602568	83603452	.	-	.	ID=g14716.t1.exon3;Parent=g14716.t1;
OZ004728.1_Dexiosoma_caninum_genome_assembly,_chromosome:_4	AUGUSTUS	start_codon	83603450	83603452	.	-	0	ID=g14716.t1.start1;Parent=g14716.t1;
OZ004728.1_Dexiosoma_caninum_genome_assembly,_chromosome:_4	AUGUSTUS	mRNA	83602143	83603648	0.65	-	.	ID=g14716.t2;Parent=g14716;
OZ004728.1_Dexiosoma_caninum_genome_assembly,_chromosome:_4	AUGUSTUS	stop_codon	83602143	83602145	.	-	0	ID=g14716.t2.stop1;Parent=g14716.t2;
OZ004728.1_Dexiosoma_caninum_genome_assembly,_chromosome:_4	AUGUSTUS	CDS	83602143	83602276	1	-	2	ID=g14716.t2.CDS1;Parent=g14716.t2;
OZ004728.1_Dexiosoma_caninum_genome_assembly,_chromosome:_4	AUGUSTUS	exon	83602143	83602276	.	-	.	ID=g14716.t2.exon1;Parent=g14716.t2;
OZ004728.1_Dexiosoma_caninum_genome_assembly,_chromosome:_4	AUGUSTUS	intron	83602277	83602334	1	-	.	ID=g14716.t2.intron1;Parent=g14716.t2;
OZ004728.1_Dexiosoma_caninum_genome_assembly,_chromosome:_4	AUGUSTUS	CDS	83602335	83602476	1	-	0	ID=g14716.t2.CDS2;Parent=g14716.t2;
OZ004728.1_Dexiosoma_caninum_genome_assembly,_chromosome:_4	AUGUSTUS	exon	83602335	83602476	.	-	.	ID=g14716.t2.exon2;Parent=g14716.t2;
OZ004728.1_Dexiosoma_caninum_genome_assembly,_chromosome:_4	AUGUSTUS	intron	83602477	83602567	1	-	.	ID=g14716.t2.intron2;Parent=g14716.t2;
OZ004728.1_Dexiosoma_caninum_genome_assembly,_chromosome:_4	AUGUSTUS	CDS	83602568	83603496	0.75	-	2	ID=g14716.t2.CDS3;Parent=g14716.t2;
OZ004728.1_Dexiosoma_caninum_genome_assembly,_chromosome:_4	AUGUSTUS	exon	83602568	83603496	.	-	.	ID=g14716.t2.exon3;Parent=g14716.t2;
OZ004728.1_Dexiosoma_caninum_genome_assembly,_chromosome:_4	AUGUSTUS	intron	83603497	83603557	0.7	-	.	ID=g14716.t2.intron3;Parent=g14716.t2;
OZ004728.1_Dexiosoma_caninum_genome_assembly,_chromosome:_4	AUGUSTUS	CDS	83603558	83603648	0.65	-	0	ID=g14716.t2.CDS4;Parent=g14716.t2;
OZ004728.1_Dexiosoma_caninum_genome_assembly,_chromosome:_4	AUGUSTUS	exon	83603558	83603648	.	-	.	ID=g14716.t2.exon4;Parent=g14716.t2;
OZ004728.1_Dexiosoma_caninum_genome_assembly,_chromosome:_4	AUGUSTUS	start_codon	83603646	83603648	.	-	0	ID=g14716.t2.start1;Parent=g14716.t2;
OZ004728.1_Dexiosoma_caninum_genome_assembly,_chromosome:_4	AUGUSTUS	gene	83610427	83612642	.	-	.	ID=g14717;
OZ004728.1_Dexiosoma_caninum_genome_assembly,_chromosome:_4	AUGUSTUS	mRNA	83610427	83612642	0.94	-	.	ID=g14717.t1;Parent=g14717;
OZ004728.1_Dexiosoma_caninum_genome_assembly,_chromosome:_4	AUGUSTUS	stop_codon	83610427	83610429	.	-	0	ID=g14717.t1.stop1;Parent=g14717.t1;
OZ004728.1_Dexiosoma_caninum_genome_assembly,_chromosome:_4	AUGUSTUS	CDS	83610427	83611815	1	-	0	ID=g14717.t1.CDS1;Parent=g14717.t1;
OZ004728.1_Dexiosoma_caninum_genome_assembly,_chromosome:_4	AUGUSTUS	exon	83610427	83611815	.	-	.	ID=g14717.t1.exon1;Parent=g14717.t1;
OZ004728.1_Dexiosoma_caninum_genome_assembly,_chromosome:_4	AUGUSTUS	intron	83611816	83611881	1	-	.	ID=g14717.t1.intron1;Parent=g14717.t1;
OZ004728.1_Dexiosoma_caninum_genome_assembly,_chromosome:_4	AUGUSTUS	CDS	83611882	83612184	1	-	0	ID=g14717.t1.CDS2;Parent=g14717.t1;
OZ004728.1_Dexiosoma_caninum_genome_assembly,_chromosome:_4	AUGUSTUS	exon	83611882	83612184	.	-	.	ID=g14717.t1.exon2;Parent=g14717.t1;
OZ004728.1_Dexiosoma_caninum_genome_assembly,_chromosome:_4	AUGUSTUS	intron	83612185	83612243	1	-	.	ID=g14717.t1.intron2;Parent=g14717.t1;
OZ004728.1_Dexiosoma_caninum_genome_assembly,_chromosome:_4	AUGUSTUS	CDS	83612244	83612642	0.94	-	0	ID=g14717.t1.CDS3;Parent=g14717.t1;
OZ004728.1_Dexiosoma_caninum_genome_assembly,_chromosome:_4	AUGUSTUS	exon	83612244	83612642	.	-	.	ID=g14717.t1.exon3;Parent=g14717.t1;
OZ004728.1_Dexiosoma_caninum_genome_assembly,_chromosome:_4	AUGUSTUS	start_codon	83612640	83612642	.	-	0	ID=g14717.t1.start1;Parent=g14717.t1;
OZ004728.1_Dexiosoma_caninum_genome_assembly,_chromosome:_4	AUGUSTUS	gene	83633649	83634110	.	+	.	ID=g14718;
OZ004728.1_Dexiosoma_caninum_genome_assembly,_chromosome:_4	AUGUSTUS	mRNA	83633649	83634110	1	+	.	ID=g14718.t1;Parent=g14718;
OZ004728.1_Dexiosoma_caninum_genome_assembly,_chromosome:_4	AUGUSTUS	start_codon	83633649	83633651	.	+	0	ID=g14718.t1.start1;Parent=g14718.t1;
OZ004728.1_Dexiosoma_caninum_genome_assembly,_chromosome:_4	AUGUSTUS	CDS	83633649	83634110	1	+	0	ID=g14718.t1.CDS1;Parent=g14718.t1;
OZ004728.1_Dexiosoma_caninum_genome_assembly,_chromosome:_4	AUGUSTUS	exon	83633649	83634110	.	+	.	ID=g14718.t1.exon1;Parent=g14718.t1;
OZ004728.1_Dexiosoma_caninum_genome_assembly,_chromosome:_4	AUGUSTUS	stop_codon	83634108	83634110	.	+	0	ID=g14718.t1.stop1;Parent=g14718.t1;
OZ004728.1_Dexiosoma_caninum_genome_assembly,_chromosome:_4	AUGUSTUS	gene	83640648	83644571	.	+	.	ID=g14719;
OZ004728.1_Dexiosoma_caninum_genome_assembly,_chromosome:_4	AUGUSTUS	mRNA	83640648	83644571	1	+	.	ID=g14719.t1;Parent=g14719;
OZ004728.1_Dexiosoma_caninum_genome_assembly,_chromosome:_4	AUGUSTUS	start_codon	83640648	83640650	.	+	0	ID=g14719.t1.start1;Parent=g14719.t1;
OZ004728.1_Dexiosoma_caninum_genome_assembly,_chromosome:_4	AUGUSTUS	CDS	83640648	83640708	1	+	0	ID=g14719.t1.CDS1;Parent=g14719.t1;
OZ004728.1_Dexiosoma_caninum_genome_assembly,_chromosome:_4	AUGUSTUS	exon	83640648	83640708	.	+	.	ID=g14719.t1.exon1;Parent=g14719.t1;
OZ004728.1_Dexiosoma_caninum_genome_assembly,_chromosome:_4	AUGUSTUS	intron	83640709	83640798	1	+	.	ID=g14719.t1.intron1;Parent=g14719.t1;
OZ004728.1_Dexiosoma_caninum_genome_assembly,_chromosome:_4	AUGUSTUS	CDS	83640799	83640944	1	+	2	ID=g14719.t1.CDS2;Parent=g14719.t1;
OZ004728.1_Dexiosoma_caninum_genome_assembly,_chromosome:_4	AUGUSTUS	exon	83640799	83640944	.	+	.	ID=g14719.t1.exon2;Parent=g14719.t1;
OZ004728.1_Dexiosoma_caninum_genome_assembly,_chromosome:_4	AUGUSTUS	intron	83640945	83641007	1	+	.	ID=g14719.t1.intron2;Parent=g14719.t1;
OZ004728.1_Dexiosoma_caninum_genome_assembly,_chromosome:_4	AUGUSTUS	CDS	83641008	83641169	1	+	0	ID=g14719.t1.CDS3;Parent=g14719.t1;
OZ004728.1_Dexiosoma_caninum_genome_assembly,_chromosome:_4	AUGUSTUS	exon	83641008	83641169	.	+	.	ID=g14719.t1.exon3;Parent=g14719.t1;
OZ004728.1_Dexiosoma_caninum_genome_assembly,_chromosome:_4	AUGUSTUS	intron	83641170	83643320	1	+	.	ID=g14719.t1.intron3;Parent=g14719.t1;
OZ004728.1_Dexiosoma_caninum_genome_assembly,_chromosome:_4	AUGUSTUS	CDS	83643321	83644571	1	+	0	ID=g14719.t1.CDS4;Parent=g14719.t1;
OZ004728.1_Dexiosoma_caninum_genome_assembly,_chromosome:_4	AUGUSTUS	exon	83643321	83644571	.	+	.	ID=g14719.t1.exon4;Parent=g14719.t1;
OZ004728.1_Dexiosoma_caninum_genome_assembly,_chromosome:_4	AUGUSTUS	stop_codon	83644569	83644571	.	+	0	ID=g14719.t1.stop1;Parent=g14719.t1;
OZ004728.1_Dexiosoma_caninum_genome_assembly,_chromosome:_4	AUGUSTUS	gene	83646295	83647691	.	+	.	ID=g14720;
OZ004728.1_Dexiosoma_caninum_genome_assembly,_chromosome:_4	AUGUSTUS	mRNA	83646295	83647691	1	+	.	ID=g14720.t1;Parent=g14720;
OZ004728.1_Dexiosoma_caninum_genome_assembly,_chromosome:_4	AUGUSTUS	start_codon	83646295	83646297	.	+	0	ID=g14720.t1.start1;Parent=g14720.t1;
OZ004728.1_Dexiosoma_caninum_genome_assembly,_chromosome:_4	AUGUSTUS	CDS	83646295	83646341	1	+	0	ID=g14720.t1.CDS1;Parent=g14720.t1;
OZ004728.1_Dexiosoma_caninum_genome_assembly,_chromosome:_4	AUGUSTUS	exon	83646295	83646341	.	+	.	ID=g14720.t1.exon1;Parent=g14720.t1;
OZ004728.1_Dexiosoma_caninum_genome_assembly,_chromosome:_4	AUGUSTUS	intron	83646342	83647355	1	+	.	ID=g14720.t1.intron1;Parent=g14720.t1;
OZ004728.1_Dexiosoma_caninum_genome_assembly,_chromosome:_4	AUGUSTUS	CDS	83647356	83647446	1	+	1	ID=g14720.t1.CDS2;Parent=g14720.t1;
OZ004728.1_Dexiosoma_caninum_genome_assembly,_chromosome:_4	AUGUSTUS	exon	83647356	83647446	.	+	.	ID=g14720.t1.exon2;Parent=g14720.t1;
OZ004728.1_Dexiosoma_caninum_genome_assembly,_chromosome:_4	AUGUSTUS	intron	83647447	83647511	1	+	.	ID=g14720.t1.intron2;Parent=g14720.t1;
OZ004728.1_Dexiosoma_caninum_genome_assembly,_chromosome:_4	AUGUSTUS	CDS	83647512	83647691	1	+	0	ID=g14720.t1.CDS3;Parent=g14720.t1;
OZ004728.1_Dexiosoma_caninum_genome_assembly,_chromosome:_4	AUGUSTUS	exon	83647512	83647691	.	+	.	ID=g14720.t1.exon3;Parent=g14720.t1;
OZ004728.1_Dexiosoma_caninum_genome_assembly,_chromosome:_4	AUGUSTUS	stop_codon	83647689	83647691	.	+	0	ID=g14720.t1.stop1;Parent=g14720.t1;
OZ004728.1_Dexiosoma_caninum_genome_assembly,_chromosome:_4	AUGUSTUS	gene	83650873	83651652	.	-	.	ID=g14721;
OZ004728.1_Dexiosoma_caninum_genome_assembly,_chromosome:_4	AUGUSTUS	mRNA	83650873	83651652	0.77	-	.	ID=g14721.t1;Parent=g14721;
OZ004728.1_Dexiosoma_caninum_genome_assembly,_chromosome:_4	AUGUSTUS	stop_codon	83650873	83650875	.	-	0	ID=g14721.t1.stop1;Parent=g14721.t1;
OZ004728.1_Dexiosoma_caninum_genome_assembly,_chromosome:_4	AUGUSTUS	CDS	83650873	83651064	1	-	0	ID=g14721.t1.CDS1;Parent=g14721.t1;
OZ004728.1_Dexiosoma_caninum_genome_assembly,_chromosome:_4	AUGUSTUS	exon	83650873	83651064	.	-	.	ID=g14721.t1.exon1;Parent=g14721.t1;
OZ004728.1_Dexiosoma_caninum_genome_assembly,_chromosome:_4	AUGUSTUS	intron	83651065	83651146	1	-	.	ID=g14721.t1.intron1;Parent=g14721.t1;
OZ004728.1_Dexiosoma_caninum_genome_assembly,_chromosome:_4	AUGUSTUS	CDS	83651147	83651524	0.97	-	0	ID=g14721.t1.CDS2;Parent=g14721.t1;
OZ004728.1_Dexiosoma_caninum_genome_assembly,_chromosome:_4	AUGUSTUS	exon	83651147	83651524	.	-	.	ID=g14721.t1.exon2;Parent=g14721.t1;
OZ004728.1_Dexiosoma_caninum_genome_assembly,_chromosome:_4	AUGUSTUS	intron	83651525	83651640	0.77	-	.	ID=g14721.t1.intron2;Parent=g14721.t1;
OZ004728.1_Dexiosoma_caninum_genome_assembly,_chromosome:_4	AUGUSTUS	CDS	83651641	83651652	0.77	-	0	ID=g14721.t1.CDS3;Parent=g14721.t1;
OZ004728.1_Dexiosoma_caninum_genome_assembly,_chromosome:_4	AUGUSTUS	exon	83651641	83651652	.	-	.	ID=g14721.t1.exon3;Parent=g14721.t1;
OZ004728.1_Dexiosoma_caninum_genome_assembly,_chromosome:_4	AUGUSTUS	start_codon	83651650	83651652	.	-	0	ID=g14721.t1.start1;Parent=g14721.t1;
OZ004728.1_Dexiosoma_caninum_genome_assembly,_chromosome:_4	AUGUSTUS	gene	83655275	83655574	.	-	.	ID=g14722;
OZ004728.1_Dexiosoma_caninum_genome_assembly,_chromosome:_4	AUGUSTUS	mRNA	83655275	83655574	0.77	-	.	ID=g14722.t1;Parent=g14722;
OZ004728.1_Dexiosoma_caninum_genome_assembly,_chromosome:_4	AUGUSTUS	stop_codon	83655275	83655277	.	-	0	ID=g14722.t1.stop1;Parent=g14722.t1;
OZ004728.1_Dexiosoma_caninum_genome_assembly,_chromosome:_4	AUGUSTUS	CDS	83655275	83655574	0.77	-	0	ID=g14722.t1.CDS1;Parent=g14722.t1;
OZ004728.1_Dexiosoma_caninum_genome_assembly,_chromosome:_4	AUGUSTUS	exon	83655275	83655574	.	-	.	ID=g14722.t1.exon1;Parent=g14722.t1;
OZ004728.1_Dexiosoma_caninum_genome_assembly,_chromosome:_4	AUGUSTUS	start_codon	83655572	83655574	.	-	0	ID=g14722.t1.start1;Parent=g14722.t1;
OZ004728.1_Dexiosoma_caninum_genome_assembly,_chromosome:_4	AUGUSTUS	gene	83664269	83665479	.	-	.	ID=g14723;
OZ004728.1_Dexiosoma_caninum_genome_assembly,_chromosome:_4	AUGUSTUS	mRNA	83664269	83665479	1	-	.	ID=g14723.t1;Parent=g14723;
OZ004728.1_Dexiosoma_caninum_genome_assembly,_chromosome:_4	AUGUSTUS	stop_codon	83664269	83664271	.	-	0	ID=g14723.t1.stop1;Parent=g14723.t1;
OZ004728.1_Dexiosoma_caninum_genome_assembly,_chromosome:_4	AUGUSTUS	CDS	83664269	83664393	1	-	2	ID=g14723.t1.CDS1;Parent=g14723.t1;
OZ004728.1_Dexiosoma_caninum_genome_assembly,_chromosome:_4	AUGUSTUS	exon	83664269	83664393	.	-	.	ID=g14723.t1.exon1;Parent=g14723.t1;
OZ004728.1_Dexiosoma_caninum_genome_assembly,_chromosome:_4	AUGUSTUS	intron	83664394	83664458	1	-	.	ID=g14723.t1.intron1;Parent=g14723.t1;
OZ004728.1_Dexiosoma_caninum_genome_assembly,_chromosome:_4	AUGUSTUS	CDS	83664459	83665479	1	-	0	ID=g14723.t1.CDS2;Parent=g14723.t1;
OZ004728.1_Dexiosoma_caninum_genome_assembly,_chromosome:_4	AUGUSTUS	exon	83664459	83665479	.	-	.	ID=g14723.t1.exon2;Parent=g14723.t1;
OZ004728.1_Dexiosoma_caninum_genome_assembly,_chromosome:_4	AUGUSTUS	start_codon	83665477	83665479	.	-	0	ID=g14723.t1.start1;Parent=g14723.t1;
OZ004728.1_Dexiosoma_caninum_genome_assembly,_chromosome:_4	AUGUSTUS	gene	83674862	83679581	.	+	.	ID=g14724;
OZ004728.1_Dexiosoma_caninum_genome_assembly,_chromosome:_4	AUGUSTUS	mRNA	83674862	83679581	0.99	+	.	ID=g14724.t1;Parent=g14724;
OZ004728.1_Dexiosoma_caninum_genome_assembly,_chromosome:_4	AUGUSTUS	start_codon	83674862	83674864	.	+	0	ID=g14724.t1.start1;Parent=g14724.t1;
OZ004728.1_Dexiosoma_caninum_genome_assembly,_chromosome:_4	AUGUSTUS	CDS	83674862	83675716	1	+	0	ID=g14724.t1.CDS1;Parent=g14724.t1;
OZ004728.1_Dexiosoma_caninum_genome_assembly,_chromosome:_4	AUGUSTUS	exon	83674862	83675716	.	+	.	ID=g14724.t1.exon1;Parent=g14724.t1;
OZ004728.1_Dexiosoma_caninum_genome_assembly,_chromosome:_4	AUGUSTUS	intron	83675717	83675788	1	+	.	ID=g14724.t1.intron1;Parent=g14724.t1;
OZ004728.1_Dexiosoma_caninum_genome_assembly,_chromosome:_4	AUGUSTUS	CDS	83675789	83675930	1	+	0	ID=g14724.t1.CDS2;Parent=g14724.t1;
OZ004728.1_Dexiosoma_caninum_genome_assembly,_chromosome:_4	AUGUSTUS	exon	83675789	83675930	.	+	.	ID=g14724.t1.exon2;Parent=g14724.t1;
OZ004728.1_Dexiosoma_caninum_genome_assembly,_chromosome:_4	AUGUSTUS	intron	83675931	83679363	1	+	.	ID=g14724.t1.intron2;Parent=g14724.t1;
OZ004728.1_Dexiosoma_caninum_genome_assembly,_chromosome:_4	AUGUSTUS	CDS	83679364	83679581	0.99	+	2	ID=g14724.t1.CDS3;Parent=g14724.t1;
OZ004728.1_Dexiosoma_caninum_genome_assembly,_chromosome:_4	AUGUSTUS	exon	83679364	83679581	.	+	.	ID=g14724.t1.exon3;Parent=g14724.t1;
OZ004728.1_Dexiosoma_caninum_genome_assembly,_chromosome:_4	AUGUSTUS	stop_codon	83679579	83679581	.	+	0	ID=g14724.t1.stop1;Parent=g14724.t1;
OZ004728.1_Dexiosoma_caninum_genome_assembly,_chromosome:_4	AUGUSTUS	gene	83697195	83699153	.	+	.	ID=g14725;
OZ004728.1_Dexiosoma_caninum_genome_assembly,_chromosome:_4	AUGUSTUS	mRNA	83697195	83699153	0.96	+	.	ID=g14725.t1;Parent=g14725;
OZ004728.1_Dexiosoma_caninum_genome_assembly,_chromosome:_4	AUGUSTUS	start_codon	83697195	83697197	.	+	0	ID=g14725.t1.start1;Parent=g14725.t1;
OZ004728.1_Dexiosoma_caninum_genome_assembly,_chromosome:_4	AUGUSTUS	CDS	83697195	83697207	1	+	0	ID=g14725.t1.CDS1;Parent=g14725.t1;
OZ004728.1_Dexiosoma_caninum_genome_assembly,_chromosome:_4	AUGUSTUS	exon	83697195	83697207	.	+	.	ID=g14725.t1.exon1;Parent=g14725.t1;
OZ004728.1_Dexiosoma_caninum_genome_assembly,_chromosome:_4	AUGUSTUS	intron	83697208	83697568	1	+	.	ID=g14725.t1.intron1;Parent=g14725.t1;
OZ004728.1_Dexiosoma_caninum_genome_assembly,_chromosome:_4	AUGUSTUS	CDS	83697569	83698503	1	+	2	ID=g14725.t1.CDS2;Parent=g14725.t1;
OZ004728.1_Dexiosoma_caninum_genome_assembly,_chromosome:_4	AUGUSTUS	exon	83697569	83698503	.	+	.	ID=g14725.t1.exon2;Parent=g14725.t1;
OZ004728.1_Dexiosoma_caninum_genome_assembly,_chromosome:_4	AUGUSTUS	intron	83698504	83698564	1	+	.	ID=g14725.t1.intron2;Parent=g14725.t1;
OZ004728.1_Dexiosoma_caninum_genome_assembly,_chromosome:_4	AUGUSTUS	CDS	83698565	83698706	1	+	0	ID=g14725.t1.CDS3;Parent=g14725.t1;
OZ004728.1_Dexiosoma_caninum_genome_assembly,_chromosome:_4	AUGUSTUS	exon	83698565	83698706	.	+	.	ID=g14725.t1.exon3;Parent=g14725.t1;
OZ004728.1_Dexiosoma_caninum_genome_assembly,_chromosome:_4	AUGUSTUS	intron	83698707	83699028	0.96	+	.	ID=g14725.t1.intron3;Parent=g14725.t1;
OZ004728.1_Dexiosoma_caninum_genome_assembly,_chromosome:_4	AUGUSTUS	CDS	83699029	83699153	0.96	+	2	ID=g14725.t1.CDS4;Parent=g14725.t1;
OZ004728.1_Dexiosoma_caninum_genome_assembly,_chromosome:_4	AUGUSTUS	exon	83699029	83699153	.	+	.	ID=g14725.t1.exon4;Parent=g14725.t1;
OZ004728.1_Dexiosoma_caninum_genome_assembly,_chromosome:_4	AUGUSTUS	stop_codon	83699151	83699153	.	+	0	ID=g14725.t1.stop1;Parent=g14725.t1;
OZ004728.1_Dexiosoma_caninum_genome_assembly,_chromosome:_4	AUGUSTUS	gene	83705823	83707787	.	+	.	ID=g14726;
OZ004728.1_Dexiosoma_caninum_genome_assembly,_chromosome:_4	AUGUSTUS	mRNA	83705823	83707787	0.95	+	.	ID=g14726.t1;Parent=g14726;
OZ004728.1_Dexiosoma_caninum_genome_assembly,_chromosome:_4	AUGUSTUS	start_codon	83705823	83705825	.	+	0	ID=g14726.t1.start1;Parent=g14726.t1;
OZ004728.1_Dexiosoma_caninum_genome_assembly,_chromosome:_4	AUGUSTUS	CDS	83705823	83705835	0.98	+	0	ID=g14726.t1.CDS1;Parent=g14726.t1;
OZ004728.1_Dexiosoma_caninum_genome_assembly,_chromosome:_4	AUGUSTUS	exon	83705823	83705835	.	+	.	ID=g14726.t1.exon1;Parent=g14726.t1;
OZ004728.1_Dexiosoma_caninum_genome_assembly,_chromosome:_4	AUGUSTUS	intron	83705836	83706196	0.98	+	.	ID=g14726.t1.intron1;Parent=g14726.t1;
OZ004728.1_Dexiosoma_caninum_genome_assembly,_chromosome:_4	AUGUSTUS	CDS	83706197	83707131	1	+	2	ID=g14726.t1.CDS2;Parent=g14726.t1;
OZ004728.1_Dexiosoma_caninum_genome_assembly,_chromosome:_4	AUGUSTUS	exon	83706197	83707131	.	+	.	ID=g14726.t1.exon2;Parent=g14726.t1;
OZ004728.1_Dexiosoma_caninum_genome_assembly,_chromosome:_4	AUGUSTUS	intron	83707132	83707192	1	+	.	ID=g14726.t1.intron2;Parent=g14726.t1;
OZ004728.1_Dexiosoma_caninum_genome_assembly,_chromosome:_4	AUGUSTUS	CDS	83707193	83707334	1	+	0	ID=g14726.t1.CDS3;Parent=g14726.t1;
OZ004728.1_Dexiosoma_caninum_genome_assembly,_chromosome:_4	AUGUSTUS	exon	83707193	83707334	.	+	.	ID=g14726.t1.exon3;Parent=g14726.t1;
OZ004728.1_Dexiosoma_caninum_genome_assembly,_chromosome:_4	AUGUSTUS	intron	83707335	83707656	0.97	+	.	ID=g14726.t1.intron3;Parent=g14726.t1;
OZ004728.1_Dexiosoma_caninum_genome_assembly,_chromosome:_4	AUGUSTUS	CDS	83707657	83707787	0.97	+	2	ID=g14726.t1.CDS4;Parent=g14726.t1;
OZ004728.1_Dexiosoma_caninum_genome_assembly,_chromosome:_4	AUGUSTUS	exon	83707657	83707787	.	+	.	ID=g14726.t1.exon4;Parent=g14726.t1;
OZ004728.1_Dexiosoma_caninum_genome_assembly,_chromosome:_4	AUGUSTUS	stop_codon	83707785	83707787	.	+	0	ID=g14726.t1.stop1;Parent=g14726.t1;
OZ004728.1_Dexiosoma_caninum_genome_assembly,_chromosome:_4	AUGUSTUS	gene	83717060	83719008	.	+	.	ID=g14727;
OZ004728.1_Dexiosoma_caninum_genome_assembly,_chromosome:_4	AUGUSTUS	mRNA	83717060	83719008	0.97	+	.	ID=g14727.t1;Parent=g14727;
OZ004728.1_Dexiosoma_caninum_genome_assembly,_chromosome:_4	AUGUSTUS	start_codon	83717060	83717062	.	+	0	ID=g14727.t1.start1;Parent=g14727.t1;
OZ004728.1_Dexiosoma_caninum_genome_assembly,_chromosome:_4	AUGUSTUS	CDS	83717060	83717072	0.98	+	0	ID=g14727.t1.CDS1;Parent=g14727.t1;
OZ004728.1_Dexiosoma_caninum_genome_assembly,_chromosome:_4	AUGUSTUS	exon	83717060	83717072	.	+	.	ID=g14727.t1.exon1;Parent=g14727.t1;
OZ004728.1_Dexiosoma_caninum_genome_assembly,_chromosome:_4	AUGUSTUS	intron	83717073	83717434	0.98	+	.	ID=g14727.t1.intron1;Parent=g14727.t1;
OZ004728.1_Dexiosoma_caninum_genome_assembly,_chromosome:_4	AUGUSTUS	CDS	83717435	83718375	1	+	2	ID=g14727.t1.CDS2;Parent=g14727.t1;
OZ004728.1_Dexiosoma_caninum_genome_assembly,_chromosome:_4	AUGUSTUS	exon	83717435	83718375	.	+	.	ID=g14727.t1.exon2;Parent=g14727.t1;
OZ004728.1_Dexiosoma_caninum_genome_assembly,_chromosome:_4	AUGUSTUS	intron	83718376	83718438	1	+	.	ID=g14727.t1.intron2;Parent=g14727.t1;
OZ004728.1_Dexiosoma_caninum_genome_assembly,_chromosome:_4	AUGUSTUS	CDS	83718439	83718580	0.99	+	0	ID=g14727.t1.CDS3;Parent=g14727.t1;
OZ004728.1_Dexiosoma_caninum_genome_assembly,_chromosome:_4	AUGUSTUS	exon	83718439	83718580	.	+	.	ID=g14727.t1.exon3;Parent=g14727.t1;
OZ004728.1_Dexiosoma_caninum_genome_assembly,_chromosome:_4	AUGUSTUS	intron	83718581	83718880	0.99	+	.	ID=g14727.t1.intron3;Parent=g14727.t1;
OZ004728.1_Dexiosoma_caninum_genome_assembly,_chromosome:_4	AUGUSTUS	CDS	83718881	83719008	0.99	+	2	ID=g14727.t1.CDS4;Parent=g14727.t1;
OZ004728.1_Dexiosoma_caninum_genome_assembly,_chromosome:_4	AUGUSTUS	exon	83718881	83719008	.	+	.	ID=g14727.t1.exon4;Parent=g14727.t1;
OZ004728.1_Dexiosoma_caninum_genome_assembly,_chromosome:_4	AUGUSTUS	stop_codon	83719006	83719008	.	+	0	ID=g14727.t1.stop1;Parent=g14727.t1;
OZ004728.1_Dexiosoma_caninum_genome_assembly,_chromosome:_4	AUGUSTUS	gene	83726015	83726345	.	+	.	ID=g14728;
OZ004728.1_Dexiosoma_caninum_genome_assembly,_chromosome:_4	AUGUSTUS	mRNA	83726015	83726345	0.99	+	.	ID=g14728.t1;Parent=g14728;
OZ004728.1_Dexiosoma_caninum_genome_assembly,_chromosome:_4	AUGUSTUS	start_codon	83726015	83726017	.	+	0	ID=g14728.t1.start1;Parent=g14728.t1;
OZ004728.1_Dexiosoma_caninum_genome_assembly,_chromosome:_4	AUGUSTUS	CDS	83726015	83726164	0.99	+	0	ID=g14728.t1.CDS1;Parent=g14728.t1;
OZ004728.1_Dexiosoma_caninum_genome_assembly,_chromosome:_4	AUGUSTUS	exon	83726015	83726164	.	+	.	ID=g14728.t1.exon1;Parent=g14728.t1;
OZ004728.1_Dexiosoma_caninum_genome_assembly,_chromosome:_4	AUGUSTUS	intron	83726165	83726225	0.99	+	.	ID=g14728.t1.intron1;Parent=g14728.t1;
OZ004728.1_Dexiosoma_caninum_genome_assembly,_chromosome:_4	AUGUSTUS	CDS	83726226	83726345	1	+	0	ID=g14728.t1.CDS2;Parent=g14728.t1;
OZ004728.1_Dexiosoma_caninum_genome_assembly,_chromosome:_4	AUGUSTUS	exon	83726226	83726345	.	+	.	ID=g14728.t1.exon2;Parent=g14728.t1;
OZ004728.1_Dexiosoma_caninum_genome_assembly,_chromosome:_4	AUGUSTUS	stop_codon	83726343	83726345	.	+	0	ID=g14728.t1.stop1;Parent=g14728.t1;
OZ004728.1_Dexiosoma_caninum_genome_assembly,_chromosome:_4	AUGUSTUS	gene	83727321	83728838	.	-	.	ID=g14729;
OZ004728.1_Dexiosoma_caninum_genome_assembly,_chromosome:_4	AUGUSTUS	mRNA	83727321	83728838	0.76	-	.	ID=g14729.t1;Parent=g14729;
OZ004728.1_Dexiosoma_caninum_genome_assembly,_chromosome:_4	AUGUSTUS	stop_codon	83727321	83727323	.	-	0	ID=g14729.t1.stop1;Parent=g14729.t1;
OZ004728.1_Dexiosoma_caninum_genome_assembly,_chromosome:_4	AUGUSTUS	CDS	83727321	83727442	1	-	2	ID=g14729.t1.CDS1;Parent=g14729.t1;
OZ004728.1_Dexiosoma_caninum_genome_assembly,_chromosome:_4	AUGUSTUS	exon	83727321	83727442	.	-	.	ID=g14729.t1.exon1;Parent=g14729.t1;
OZ004728.1_Dexiosoma_caninum_genome_assembly,_chromosome:_4	AUGUSTUS	intron	83727443	83727673	1	-	.	ID=g14729.t1.intron1;Parent=g14729.t1;
OZ004728.1_Dexiosoma_caninum_genome_assembly,_chromosome:_4	AUGUSTUS	CDS	83727674	83727815	1	-	0	ID=g14729.t1.CDS2;Parent=g14729.t1;
OZ004728.1_Dexiosoma_caninum_genome_assembly,_chromosome:_4	AUGUSTUS	exon	83727674	83727815	.	-	.	ID=g14729.t1.exon2;Parent=g14729.t1;
OZ004728.1_Dexiosoma_caninum_genome_assembly,_chromosome:_4	AUGUSTUS	intron	83727816	83727878	1	-	.	ID=g14729.t1.intron2;Parent=g14729.t1;
OZ004728.1_Dexiosoma_caninum_genome_assembly,_chromosome:_4	AUGUSTUS	CDS	83727879	83728838	0.76	-	0	ID=g14729.t1.CDS3;Parent=g14729.t1;
OZ004728.1_Dexiosoma_caninum_genome_assembly,_chromosome:_4	AUGUSTUS	exon	83727879	83728838	.	-	.	ID=g14729.t1.exon3;Parent=g14729.t1;
OZ004728.1_Dexiosoma_caninum_genome_assembly,_chromosome:_4	AUGUSTUS	start_codon	83728836	83728838	.	-	0	ID=g14729.t1.start1;Parent=g14729.t1;
OZ004728.1_Dexiosoma_caninum_genome_assembly,_chromosome:_4	AUGUSTUS	gene	83734998	83746665	.	-	.	ID=g14730;
OZ004728.1_Dexiosoma_caninum_genome_assembly,_chromosome:_4	AUGUSTUS	mRNA	83734998	83746665	1	-	.	ID=g14730.t1;Parent=g14730;
OZ004728.1_Dexiosoma_caninum_genome_assembly,_chromosome:_4	AUGUSTUS	stop_codon	83734998	83735000	.	-	0	ID=g14730.t1.stop1;Parent=g14730.t1;
OZ004728.1_Dexiosoma_caninum_genome_assembly,_chromosome:_4	AUGUSTUS	CDS	83734998	83735129	1	-	0	ID=g14730.t1.CDS1;Parent=g14730.t1;
OZ004728.1_Dexiosoma_caninum_genome_assembly,_chromosome:_4	AUGUSTUS	exon	83734998	83735129	.	-	.	ID=g14730.t1.exon1;Parent=g14730.t1;
OZ004728.1_Dexiosoma_caninum_genome_assembly,_chromosome:_4	AUGUSTUS	intron	83735130	83735191	1	-	.	ID=g14730.t1.intron1;Parent=g14730.t1;
OZ004728.1_Dexiosoma_caninum_genome_assembly,_chromosome:_4	AUGUSTUS	CDS	83735192	83735371	1	-	0	ID=g14730.t1.CDS2;Parent=g14730.t1;
OZ004728.1_Dexiosoma_caninum_genome_assembly,_chromosome:_4	AUGUSTUS	exon	83735192	83735371	.	-	.	ID=g14730.t1.exon2;Parent=g14730.t1;
OZ004728.1_Dexiosoma_caninum_genome_assembly,_chromosome:_4	AUGUSTUS	intron	83735372	83735448	1	-	.	ID=g14730.t1.intron2;Parent=g14730.t1;
OZ004728.1_Dexiosoma_caninum_genome_assembly,_chromosome:_4	AUGUSTUS	CDS	83735449	83736941	1	-	2	ID=g14730.t1.CDS3;Parent=g14730.t1;
OZ004728.1_Dexiosoma_caninum_genome_assembly,_chromosome:_4	AUGUSTUS	exon	83735449	83736941	.	-	.	ID=g14730.t1.exon3;Parent=g14730.t1;
OZ004728.1_Dexiosoma_caninum_genome_assembly,_chromosome:_4	AUGUSTUS	intron	83736942	83737310	1	-	.	ID=g14730.t1.intron3;Parent=g14730.t1;
OZ004728.1_Dexiosoma_caninum_genome_assembly,_chromosome:_4	AUGUSTUS	CDS	83737311	83739381	1	-	0	ID=g14730.t1.CDS4;Parent=g14730.t1;
OZ004728.1_Dexiosoma_caninum_genome_assembly,_chromosome:_4	AUGUSTUS	exon	83737311	83739381	.	-	.	ID=g14730.t1.exon4;Parent=g14730.t1;
OZ004728.1_Dexiosoma_caninum_genome_assembly,_chromosome:_4	AUGUSTUS	intron	83739382	83740149	1	-	.	ID=g14730.t1.intron4;Parent=g14730.t1;
OZ004728.1_Dexiosoma_caninum_genome_assembly,_chromosome:_4	AUGUSTUS	CDS	83740150	83740298	1	-	2	ID=g14730.t1.CDS5;Parent=g14730.t1;
OZ004728.1_Dexiosoma_caninum_genome_assembly,_chromosome:_4	AUGUSTUS	exon	83740150	83740298	.	-	.	ID=g14730.t1.exon5;Parent=g14730.t1;
OZ004728.1_Dexiosoma_caninum_genome_assembly,_chromosome:_4	AUGUSTUS	intron	83740299	83745390	1	-	.	ID=g14730.t1.intron5;Parent=g14730.t1;
OZ004728.1_Dexiosoma_caninum_genome_assembly,_chromosome:_4	AUGUSTUS	CDS	83745391	83745611	1	-	1	ID=g14730.t1.CDS6;Parent=g14730.t1;
OZ004728.1_Dexiosoma_caninum_genome_assembly,_chromosome:_4	AUGUSTUS	exon	83745391	83745611	.	-	.	ID=g14730.t1.exon6;Parent=g14730.t1;
OZ004728.1_Dexiosoma_caninum_genome_assembly,_chromosome:_4	AUGUSTUS	intron	83745612	83745676	1	-	.	ID=g14730.t1.intron6;Parent=g14730.t1;
OZ004728.1_Dexiosoma_caninum_genome_assembly,_chromosome:_4	AUGUSTUS	CDS	83745677	83746665	1	-	0	ID=g14730.t1.CDS7;Parent=g14730.t1;
OZ004728.1_Dexiosoma_caninum_genome_assembly,_chromosome:_4	AUGUSTUS	exon	83745677	83746665	.	-	.	ID=g14730.t1.exon7;Parent=g14730.t1;
OZ004728.1_Dexiosoma_caninum_genome_assembly,_chromosome:_4	AUGUSTUS	start_codon	83746663	83746665	.	-	0	ID=g14730.t1.start1;Parent=g14730.t1;
OZ004728.1_Dexiosoma_caninum_genome_assembly,_chromosome:_4	AUGUSTUS	gene	83774745	83799219	.	-	.	ID=g14731;
OZ004728.1_Dexiosoma_caninum_genome_assembly,_chromosome:_4	AUGUSTUS	mRNA	83774745	83799219	0.96	-	.	ID=g14731.t1;Parent=g14731;
OZ004728.1_Dexiosoma_caninum_genome_assembly,_chromosome:_4	AUGUSTUS	stop_codon	83774745	83774747	.	-	0	ID=g14731.t1.stop1;Parent=g14731.t1;
OZ004728.1_Dexiosoma_caninum_genome_assembly,_chromosome:_4	AUGUSTUS	CDS	83774745	83775180	0.96	-	1	ID=g14731.t1.CDS1;Parent=g14731.t1;
OZ004728.1_Dexiosoma_caninum_genome_assembly,_chromosome:_4	AUGUSTUS	exon	83774745	83775180	.	-	.	ID=g14731.t1.exon1;Parent=g14731.t1;
OZ004728.1_Dexiosoma_caninum_genome_assembly,_chromosome:_4	AUGUSTUS	intron	83775181	83777470	1	-	.	ID=g14731.t1.intron1;Parent=g14731.t1;
OZ004728.1_Dexiosoma_caninum_genome_assembly,_chromosome:_4	AUGUSTUS	CDS	83777471	83777904	1	-	0	ID=g14731.t1.CDS2;Parent=g14731.t1;
OZ004728.1_Dexiosoma_caninum_genome_assembly,_chromosome:_4	AUGUSTUS	exon	83777471	83777904	.	-	.	ID=g14731.t1.exon2;Parent=g14731.t1;
OZ004728.1_Dexiosoma_caninum_genome_assembly,_chromosome:_4	AUGUSTUS	intron	83777905	83777978	1	-	.	ID=g14731.t1.intron2;Parent=g14731.t1;
OZ004728.1_Dexiosoma_caninum_genome_assembly,_chromosome:_4	AUGUSTUS	CDS	83777979	83778170	1	-	0	ID=g14731.t1.CDS3;Parent=g14731.t1;
OZ004728.1_Dexiosoma_caninum_genome_assembly,_chromosome:_4	AUGUSTUS	exon	83777979	83778170	.	-	.	ID=g14731.t1.exon3;Parent=g14731.t1;
OZ004728.1_Dexiosoma_caninum_genome_assembly,_chromosome:_4	AUGUSTUS	intron	83778171	83778381	1	-	.	ID=g14731.t1.intron3;Parent=g14731.t1;
OZ004728.1_Dexiosoma_caninum_genome_assembly,_chromosome:_4	AUGUSTUS	CDS	83778382	83778804	1	-	0	ID=g14731.t1.CDS4;Parent=g14731.t1;
OZ004728.1_Dexiosoma_caninum_genome_assembly,_chromosome:_4	AUGUSTUS	exon	83778382	83778804	.	-	.	ID=g14731.t1.exon4;Parent=g14731.t1;
OZ004728.1_Dexiosoma_caninum_genome_assembly,_chromosome:_4	AUGUSTUS	intron	83778805	83779609	1	-	.	ID=g14731.t1.intron4;Parent=g14731.t1;
OZ004728.1_Dexiosoma_caninum_genome_assembly,_chromosome:_4	AUGUSTUS	CDS	83779610	83780677	1	-	0	ID=g14731.t1.CDS5;Parent=g14731.t1;
OZ004728.1_Dexiosoma_caninum_genome_assembly,_chromosome:_4	AUGUSTUS	exon	83779610	83780677	.	-	.	ID=g14731.t1.exon5;Parent=g14731.t1;
OZ004728.1_Dexiosoma_caninum_genome_assembly,_chromosome:_4	AUGUSTUS	intron	83780678	83780746	1	-	.	ID=g14731.t1.intron5;Parent=g14731.t1;
OZ004728.1_Dexiosoma_caninum_genome_assembly,_chromosome:_4	AUGUSTUS	CDS	83780747	83781052	1	-	0	ID=g14731.t1.CDS6;Parent=g14731.t1;
OZ004728.1_Dexiosoma_caninum_genome_assembly,_chromosome:_4	AUGUSTUS	exon	83780747	83781052	.	-	.	ID=g14731.t1.exon6;Parent=g14731.t1;
OZ004728.1_Dexiosoma_caninum_genome_assembly,_chromosome:_4	AUGUSTUS	intron	83781053	83781111	1	-	.	ID=g14731.t1.intron6;Parent=g14731.t1;
OZ004728.1_Dexiosoma_caninum_genome_assembly,_chromosome:_4	AUGUSTUS	CDS	83781112	83781762	1	-	0	ID=g14731.t1.CDS7;Parent=g14731.t1;
OZ004728.1_Dexiosoma_caninum_genome_assembly,_chromosome:_4	AUGUSTUS	exon	83781112	83781762	.	-	.	ID=g14731.t1.exon7;Parent=g14731.t1;
OZ004728.1_Dexiosoma_caninum_genome_assembly,_chromosome:_4	AUGUSTUS	intron	83781763	83798970	1	-	.	ID=g14731.t1.intron7;Parent=g14731.t1;
OZ004728.1_Dexiosoma_caninum_genome_assembly,_chromosome:_4	AUGUSTUS	CDS	83798971	83799219	1	-	0	ID=g14731.t1.CDS8;Parent=g14731.t1;
OZ004728.1_Dexiosoma_caninum_genome_assembly,_chromosome:_4	AUGUSTUS	exon	83798971	83799219	.	-	.	ID=g14731.t1.exon8;Parent=g14731.t1;
OZ004728.1_Dexiosoma_caninum_genome_assembly,_chromosome:_4	AUGUSTUS	start_codon	83799217	83799219	.	-	0	ID=g14731.t1.start1;Parent=g14731.t1;
OZ004728.1_Dexiosoma_caninum_genome_assembly,_chromosome:_4	AUGUSTUS	gene	83804986	83805309	.	-	.	ID=g14732;
OZ004728.1_Dexiosoma_caninum_genome_assembly,_chromosome:_4	AUGUSTUS	mRNA	83804986	83805309	0.77	-	.	ID=g14732.t1;Parent=g14732;
OZ004728.1_Dexiosoma_caninum_genome_assembly,_chromosome:_4	AUGUSTUS	stop_codon	83804986	83804988	.	-	0	ID=g14732.t1.stop1;Parent=g14732.t1;
OZ004728.1_Dexiosoma_caninum_genome_assembly,_chromosome:_4	AUGUSTUS	CDS	83804986	83805309	0.77	-	0	ID=g14732.t1.CDS1;Parent=g14732.t1;
OZ004728.1_Dexiosoma_caninum_genome_assembly,_chromosome:_4	AUGUSTUS	exon	83804986	83805309	.	-	.	ID=g14732.t1.exon1;Parent=g14732.t1;
OZ004728.1_Dexiosoma_caninum_genome_assembly,_chromosome:_4	AUGUSTUS	start_codon	83805307	83805309	.	-	0	ID=g14732.t1.start1;Parent=g14732.t1;
OZ004728.1_Dexiosoma_caninum_genome_assembly,_chromosome:_4	AUGUSTUS	gene	83835958	83841946	.	-	.	ID=g14733;
OZ004728.1_Dexiosoma_caninum_genome_assembly,_chromosome:_4	AUGUSTUS	mRNA	83835958	83841946	0.37	-	.	ID=g14733.t1;Parent=g14733;
OZ004728.1_Dexiosoma_caninum_genome_assembly,_chromosome:_4	AUGUSTUS	stop_codon	83835958	83835960	.	-	0	ID=g14733.t1.stop1;Parent=g14733.t1;
OZ004728.1_Dexiosoma_caninum_genome_assembly,_chromosome:_4	AUGUSTUS	CDS	83835958	83836277	1	-	2	ID=g14733.t1.CDS1;Parent=g14733.t1;
OZ004728.1_Dexiosoma_caninum_genome_assembly,_chromosome:_4	AUGUSTUS	exon	83835958	83836277	.	-	.	ID=g14733.t1.exon1;Parent=g14733.t1;
OZ004728.1_Dexiosoma_caninum_genome_assembly,_chromosome:_4	AUGUSTUS	intron	83836278	83837009	1	-	.	ID=g14733.t1.intron1;Parent=g14733.t1;
OZ004728.1_Dexiosoma_caninum_genome_assembly,_chromosome:_4	AUGUSTUS	CDS	83837010	83837188	1	-	1	ID=g14733.t1.CDS2;Parent=g14733.t1;
OZ004728.1_Dexiosoma_caninum_genome_assembly,_chromosome:_4	AUGUSTUS	exon	83837010	83837188	.	-	.	ID=g14733.t1.exon2;Parent=g14733.t1;
OZ004728.1_Dexiosoma_caninum_genome_assembly,_chromosome:_4	AUGUSTUS	intron	83837189	83837276	1	-	.	ID=g14733.t1.intron2;Parent=g14733.t1;
OZ004728.1_Dexiosoma_caninum_genome_assembly,_chromosome:_4	AUGUSTUS	CDS	83837277	83837499	1	-	2	ID=g14733.t1.CDS3;Parent=g14733.t1;
OZ004728.1_Dexiosoma_caninum_genome_assembly,_chromosome:_4	AUGUSTUS	exon	83837277	83837499	.	-	.	ID=g14733.t1.exon3;Parent=g14733.t1;
OZ004728.1_Dexiosoma_caninum_genome_assembly,_chromosome:_4	AUGUSTUS	intron	83837500	83837740	1	-	.	ID=g14733.t1.intron3;Parent=g14733.t1;
OZ004728.1_Dexiosoma_caninum_genome_assembly,_chromosome:_4	AUGUSTUS	CDS	83837741	83837908	0.91	-	2	ID=g14733.t1.CDS4;Parent=g14733.t1;
OZ004728.1_Dexiosoma_caninum_genome_assembly,_chromosome:_4	AUGUSTUS	exon	83837741	83837908	.	-	.	ID=g14733.t1.exon4;Parent=g14733.t1;
OZ004728.1_Dexiosoma_caninum_genome_assembly,_chromosome:_4	AUGUSTUS	intron	83837909	83841921	0.37	-	.	ID=g14733.t1.intron4;Parent=g14733.t1;
OZ004728.1_Dexiosoma_caninum_genome_assembly,_chromosome:_4	AUGUSTUS	CDS	83841922	83841946	0.37	-	0	ID=g14733.t1.CDS5;Parent=g14733.t1;
OZ004728.1_Dexiosoma_caninum_genome_assembly,_chromosome:_4	AUGUSTUS	exon	83841922	83841946	.	-	.	ID=g14733.t1.exon5;Parent=g14733.t1;
OZ004728.1_Dexiosoma_caninum_genome_assembly,_chromosome:_4	AUGUSTUS	start_codon	83841944	83841946	.	-	0	ID=g14733.t1.start1;Parent=g14733.t1;
OZ004728.1_Dexiosoma_caninum_genome_assembly,_chromosome:_4	AUGUSTUS	mRNA	83835958	83841946	0.31	-	.	ID=g14733.t2;Parent=g14733;
OZ004728.1_Dexiosoma_caninum_genome_assembly,_chromosome:_4	AUGUSTUS	stop_codon	83835958	83835960	.	-	0	ID=g14733.t2.stop1;Parent=g14733.t2;
OZ004728.1_Dexiosoma_caninum_genome_assembly,_chromosome:_4	AUGUSTUS	CDS	83835958	83836277	1	-	2	ID=g14733.t2.CDS1;Parent=g14733.t2;
OZ004728.1_Dexiosoma_caninum_genome_assembly,_chromosome:_4	AUGUSTUS	exon	83835958	83836277	.	-	.	ID=g14733.t2.exon1;Parent=g14733.t2;
OZ004728.1_Dexiosoma_caninum_genome_assembly,_chromosome:_4	AUGUSTUS	intron	83836278	83837009	1	-	.	ID=g14733.t2.intron1;Parent=g14733.t2;
OZ004728.1_Dexiosoma_caninum_genome_assembly,_chromosome:_4	AUGUSTUS	CDS	83837010	83837188	1	-	1	ID=g14733.t2.CDS2;Parent=g14733.t2;
OZ004728.1_Dexiosoma_caninum_genome_assembly,_chromosome:_4	AUGUSTUS	exon	83837010	83837188	.	-	.	ID=g14733.t2.exon2;Parent=g14733.t2;
OZ004728.1_Dexiosoma_caninum_genome_assembly,_chromosome:_4	AUGUSTUS	intron	83837189	83837276	1	-	.	ID=g14733.t2.intron2;Parent=g14733.t2;
OZ004728.1_Dexiosoma_caninum_genome_assembly,_chromosome:_4	AUGUSTUS	CDS	83837277	83837481	1	-	2	ID=g14733.t2.CDS3;Parent=g14733.t2;
OZ004728.1_Dexiosoma_caninum_genome_assembly,_chromosome:_4	AUGUSTUS	exon	83837277	83837481	.	-	.	ID=g14733.t2.exon3;Parent=g14733.t2;
OZ004728.1_Dexiosoma_caninum_genome_assembly,_chromosome:_4	AUGUSTUS	intron	83837482	83837740	1	-	.	ID=g14733.t2.intron3;Parent=g14733.t2;
OZ004728.1_Dexiosoma_caninum_genome_assembly,_chromosome:_4	AUGUSTUS	CDS	83837741	83837908	0.92	-	2	ID=g14733.t2.CDS4;Parent=g14733.t2;
OZ004728.1_Dexiosoma_caninum_genome_assembly,_chromosome:_4	AUGUSTUS	exon	83837741	83837908	.	-	.	ID=g14733.t2.exon4;Parent=g14733.t2;
OZ004728.1_Dexiosoma_caninum_genome_assembly,_chromosome:_4	AUGUSTUS	intron	83837909	83841921	0.31	-	.	ID=g14733.t2.intron4;Parent=g14733.t2;
OZ004728.1_Dexiosoma_caninum_genome_assembly,_chromosome:_4	AUGUSTUS	CDS	83841922	83841946	0.31	-	0	ID=g14733.t2.CDS5;Parent=g14733.t2;
OZ004728.1_Dexiosoma_caninum_genome_assembly,_chromosome:_4	AUGUSTUS	exon	83841922	83841946	.	-	.	ID=g14733.t2.exon5;Parent=g14733.t2;
OZ004728.1_Dexiosoma_caninum_genome_assembly,_chromosome:_4	AUGUSTUS	start_codon	83841944	83841946	.	-	0	ID=g14733.t2.start1;Parent=g14733.t2;
OZ004728.1_Dexiosoma_caninum_genome_assembly,_chromosome:_4	AUGUSTUS	gene	83848778	83852653	.	-	.	ID=g14734;
OZ004728.1_Dexiosoma_caninum_genome_assembly,_chromosome:_4	AUGUSTUS	mRNA	83848778	83852653	0.56	-	.	ID=g14734.t1;Parent=g14734;
OZ004728.1_Dexiosoma_caninum_genome_assembly,_chromosome:_4	AUGUSTUS	stop_codon	83848778	83848780	.	-	0	ID=g14734.t1.stop1;Parent=g14734.t1;
OZ004728.1_Dexiosoma_caninum_genome_assembly,_chromosome:_4	AUGUSTUS	CDS	83848778	83848944	1	-	2	ID=g14734.t1.CDS1;Parent=g14734.t1;
OZ004728.1_Dexiosoma_caninum_genome_assembly,_chromosome:_4	AUGUSTUS	exon	83848778	83848944	.	-	.	ID=g14734.t1.exon1;Parent=g14734.t1;
OZ004728.1_Dexiosoma_caninum_genome_assembly,_chromosome:_4	AUGUSTUS	intron	83848945	83850030	1	-	.	ID=g14734.t1.intron1;Parent=g14734.t1;
OZ004728.1_Dexiosoma_caninum_genome_assembly,_chromosome:_4	AUGUSTUS	CDS	83850031	83850172	1	-	0	ID=g14734.t1.CDS2;Parent=g14734.t1;
OZ004728.1_Dexiosoma_caninum_genome_assembly,_chromosome:_4	AUGUSTUS	exon	83850031	83850172	.	-	.	ID=g14734.t1.exon2;Parent=g14734.t1;
OZ004728.1_Dexiosoma_caninum_genome_assembly,_chromosome:_4	AUGUSTUS	intron	83850173	83852400	1	-	.	ID=g14734.t1.intron2;Parent=g14734.t1;
OZ004728.1_Dexiosoma_caninum_genome_assembly,_chromosome:_4	AUGUSTUS	CDS	83852401	83852552	1	-	2	ID=g14734.t1.CDS3;Parent=g14734.t1;
OZ004728.1_Dexiosoma_caninum_genome_assembly,_chromosome:_4	AUGUSTUS	exon	83852401	83852552	.	-	.	ID=g14734.t1.exon3;Parent=g14734.t1;
OZ004728.1_Dexiosoma_caninum_genome_assembly,_chromosome:_4	AUGUSTUS	intron	83852553	83852601	0.89	-	.	ID=g14734.t1.intron3;Parent=g14734.t1;
OZ004728.1_Dexiosoma_caninum_genome_assembly,_chromosome:_4	AUGUSTUS	CDS	83852602	83852653	0.56	-	0	ID=g14734.t1.CDS4;Parent=g14734.t1;
OZ004728.1_Dexiosoma_caninum_genome_assembly,_chromosome:_4	AUGUSTUS	exon	83852602	83852653	.	-	.	ID=g14734.t1.exon4;Parent=g14734.t1;
OZ004728.1_Dexiosoma_caninum_genome_assembly,_chromosome:_4	AUGUSTUS	start_codon	83852651	83852653	.	-	0	ID=g14734.t1.start1;Parent=g14734.t1;
OZ004728.1_Dexiosoma_caninum_genome_assembly,_chromosome:_4	AUGUSTUS	gene	83879563	83918509	.	-	.	ID=g14735;
OZ004728.1_Dexiosoma_caninum_genome_assembly,_chromosome:_4	AUGUSTUS	mRNA	83879563	83918509	0.55	-	.	ID=g14735.t1;Parent=g14735;
OZ004728.1_Dexiosoma_caninum_genome_assembly,_chromosome:_4	AUGUSTUS	stop_codon	83879563	83879565	.	-	0	ID=g14735.t1.stop1;Parent=g14735.t1;
OZ004728.1_Dexiosoma_caninum_genome_assembly,_chromosome:_4	AUGUSTUS	CDS	83879563	83879633	0.57	-	2	ID=g14735.t1.CDS1;Parent=g14735.t1;
OZ004728.1_Dexiosoma_caninum_genome_assembly,_chromosome:_4	AUGUSTUS	exon	83879563	83879633	.	-	.	ID=g14735.t1.exon1;Parent=g14735.t1;
OZ004728.1_Dexiosoma_caninum_genome_assembly,_chromosome:_4	AUGUSTUS	intron	83879634	83901562	0.56	-	.	ID=g14735.t1.intron1;Parent=g14735.t1;
OZ004728.1_Dexiosoma_caninum_genome_assembly,_chromosome:_4	AUGUSTUS	CDS	83901563	83902620	0.98	-	1	ID=g14735.t1.CDS2;Parent=g14735.t1;
OZ004728.1_Dexiosoma_caninum_genome_assembly,_chromosome:_4	AUGUSTUS	exon	83901563	83902620	.	-	.	ID=g14735.t1.exon2;Parent=g14735.t1;
OZ004728.1_Dexiosoma_caninum_genome_assembly,_chromosome:_4	AUGUSTUS	intron	83902621	83909296	1	-	.	ID=g14735.t1.intron2;Parent=g14735.t1;
OZ004728.1_Dexiosoma_caninum_genome_assembly,_chromosome:_4	AUGUSTUS	CDS	83909297	83909621	1	-	2	ID=g14735.t1.CDS3;Parent=g14735.t1;
OZ004728.1_Dexiosoma_caninum_genome_assembly,_chromosome:_4	AUGUSTUS	exon	83909297	83909621	.	-	.	ID=g14735.t1.exon3;Parent=g14735.t1;
OZ004728.1_Dexiosoma_caninum_genome_assembly,_chromosome:_4	AUGUSTUS	intron	83909622	83917824	1	-	.	ID=g14735.t1.intron3;Parent=g14735.t1;
OZ004728.1_Dexiosoma_caninum_genome_assembly,_chromosome:_4	AUGUSTUS	CDS	83917825	83918509	0.97	-	0	ID=g14735.t1.CDS4;Parent=g14735.t1;
OZ004728.1_Dexiosoma_caninum_genome_assembly,_chromosome:_4	AUGUSTUS	exon	83917825	83918509	.	-	.	ID=g14735.t1.exon4;Parent=g14735.t1;
OZ004728.1_Dexiosoma_caninum_genome_assembly,_chromosome:_4	AUGUSTUS	start_codon	83918507	83918509	.	-	0	ID=g14735.t1.start1;Parent=g14735.t1;
OZ004728.1_Dexiosoma_caninum_genome_assembly,_chromosome:_4	AUGUSTUS	gene	84014575	84014799	.	-	.	ID=g14736;
OZ004728.1_Dexiosoma_caninum_genome_assembly,_chromosome:_4	AUGUSTUS	mRNA	84014575	84014799	1	-	.	ID=g14736.t1;Parent=g14736;
OZ004728.1_Dexiosoma_caninum_genome_assembly,_chromosome:_4	AUGUSTUS	stop_codon	84014575	84014577	.	-	0	ID=g14736.t1.stop1;Parent=g14736.t1;
OZ004728.1_Dexiosoma_caninum_genome_assembly,_chromosome:_4	AUGUSTUS	CDS	84014575	84014799	1	-	0	ID=g14736.t1.CDS1;Parent=g14736.t1;
OZ004728.1_Dexiosoma_caninum_genome_assembly,_chromosome:_4	AUGUSTUS	exon	84014575	84014799	.	-	.	ID=g14736.t1.exon1;Parent=g14736.t1;
OZ004728.1_Dexiosoma_caninum_genome_assembly,_chromosome:_4	AUGUSTUS	start_codon	84014797	84014799	.	-	0	ID=g14736.t1.start1;Parent=g14736.t1;
OZ004728.1_Dexiosoma_caninum_genome_assembly,_chromosome:_4	AUGUSTUS	gene	84202389	84206037	.	+	.	ID=g14737;
OZ004728.1_Dexiosoma_caninum_genome_assembly,_chromosome:_4	AUGUSTUS	mRNA	84202389	84206037	1	+	.	ID=g14737.t1;Parent=g14737;
OZ004728.1_Dexiosoma_caninum_genome_assembly,_chromosome:_4	AUGUSTUS	start_codon	84202389	84202391	.	+	0	ID=g14737.t1.start1;Parent=g14737.t1;
OZ004728.1_Dexiosoma_caninum_genome_assembly,_chromosome:_4	AUGUSTUS	CDS	84202389	84202454	1	+	0	ID=g14737.t1.CDS1;Parent=g14737.t1;
OZ004728.1_Dexiosoma_caninum_genome_assembly,_chromosome:_4	AUGUSTUS	exon	84202389	84202454	.	+	.	ID=g14737.t1.exon1;Parent=g14737.t1;
OZ004728.1_Dexiosoma_caninum_genome_assembly,_chromosome:_4	AUGUSTUS	intron	84202455	84204198	1	+	.	ID=g14737.t1.intron1;Parent=g14737.t1;
OZ004728.1_Dexiosoma_caninum_genome_assembly,_chromosome:_4	AUGUSTUS	CDS	84204199	84204776	1	+	0	ID=g14737.t1.CDS2;Parent=g14737.t1;
OZ004728.1_Dexiosoma_caninum_genome_assembly,_chromosome:_4	AUGUSTUS	exon	84204199	84204776	.	+	.	ID=g14737.t1.exon2;Parent=g14737.t1;
OZ004728.1_Dexiosoma_caninum_genome_assembly,_chromosome:_4	AUGUSTUS	intron	84204777	84204962	1	+	.	ID=g14737.t1.intron2;Parent=g14737.t1;
OZ004728.1_Dexiosoma_caninum_genome_assembly,_chromosome:_4	AUGUSTUS	CDS	84204963	84205764	1	+	1	ID=g14737.t1.CDS3;Parent=g14737.t1;
OZ004728.1_Dexiosoma_caninum_genome_assembly,_chromosome:_4	AUGUSTUS	exon	84204963	84205764	.	+	.	ID=g14737.t1.exon3;Parent=g14737.t1;
OZ004728.1_Dexiosoma_caninum_genome_assembly,_chromosome:_4	AUGUSTUS	intron	84205765	84205827	1	+	.	ID=g14737.t1.intron3;Parent=g14737.t1;
OZ004728.1_Dexiosoma_caninum_genome_assembly,_chromosome:_4	AUGUSTUS	CDS	84205828	84206037	1	+	0	ID=g14737.t1.CDS4;Parent=g14737.t1;
OZ004728.1_Dexiosoma_caninum_genome_assembly,_chromosome:_4	AUGUSTUS	exon	84205828	84206037	.	+	.	ID=g14737.t1.exon4;Parent=g14737.t1;
OZ004728.1_Dexiosoma_caninum_genome_assembly,_chromosome:_4	AUGUSTUS	stop_codon	84206035	84206037	.	+	0	ID=g14737.t1.stop1;Parent=g14737.t1;
OZ004728.1_Dexiosoma_caninum_genome_assembly,_chromosome:_4	AUGUSTUS	gene	84215597	84219910	.	-	.	ID=g14738;
OZ004728.1_Dexiosoma_caninum_genome_assembly,_chromosome:_4	AUGUSTUS	mRNA	84215597	84219910	1	-	.	ID=g14738.t1;Parent=g14738;
OZ004728.1_Dexiosoma_caninum_genome_assembly,_chromosome:_4	AUGUSTUS	stop_codon	84215597	84215599	.	-	0	ID=g14738.t1.stop1;Parent=g14738.t1;
OZ004728.1_Dexiosoma_caninum_genome_assembly,_chromosome:_4	AUGUSTUS	CDS	84215597	84215884	1	-	0	ID=g14738.t1.CDS1;Parent=g14738.t1;
OZ004728.1_Dexiosoma_caninum_genome_assembly,_chromosome:_4	AUGUSTUS	exon	84215597	84215884	.	-	.	ID=g14738.t1.exon1;Parent=g14738.t1;
OZ004728.1_Dexiosoma_caninum_genome_assembly,_chromosome:_4	AUGUSTUS	intron	84215885	84215942	1	-	.	ID=g14738.t1.intron1;Parent=g14738.t1;
OZ004728.1_Dexiosoma_caninum_genome_assembly,_chromosome:_4	AUGUSTUS	CDS	84215943	84216772	1	-	2	ID=g14738.t1.CDS2;Parent=g14738.t1;
OZ004728.1_Dexiosoma_caninum_genome_assembly,_chromosome:_4	AUGUSTUS	exon	84215943	84216772	.	-	.	ID=g14738.t1.exon2;Parent=g14738.t1;
OZ004728.1_Dexiosoma_caninum_genome_assembly,_chromosome:_4	AUGUSTUS	intron	84216773	84216835	1	-	.	ID=g14738.t1.intron2;Parent=g14738.t1;
OZ004728.1_Dexiosoma_caninum_genome_assembly,_chromosome:_4	AUGUSTUS	CDS	84216836	84217152	1	-	1	ID=g14738.t1.CDS3;Parent=g14738.t1;
OZ004728.1_Dexiosoma_caninum_genome_assembly,_chromosome:_4	AUGUSTUS	exon	84216836	84217152	.	-	.	ID=g14738.t1.exon3;Parent=g14738.t1;
OZ004728.1_Dexiosoma_caninum_genome_assembly,_chromosome:_4	AUGUSTUS	intron	84217153	84219490	1	-	.	ID=g14738.t1.intron3;Parent=g14738.t1;
OZ004728.1_Dexiosoma_caninum_genome_assembly,_chromosome:_4	AUGUSTUS	CDS	84219491	84219630	1	-	0	ID=g14738.t1.CDS4;Parent=g14738.t1;
OZ004728.1_Dexiosoma_caninum_genome_assembly,_chromosome:_4	AUGUSTUS	exon	84219491	84219630	.	-	.	ID=g14738.t1.exon4;Parent=g14738.t1;
OZ004728.1_Dexiosoma_caninum_genome_assembly,_chromosome:_4	AUGUSTUS	intron	84219631	84219874	1	-	.	ID=g14738.t1.intron4;Parent=g14738.t1;
OZ004728.1_Dexiosoma_caninum_genome_assembly,_chromosome:_4	AUGUSTUS	CDS	84219875	84219910	1	-	0	ID=g14738.t1.CDS5;Parent=g14738.t1;
OZ004728.1_Dexiosoma_caninum_genome_assembly,_chromosome:_4	AUGUSTUS	exon	84219875	84219910	.	-	.	ID=g14738.t1.exon5;Parent=g14738.t1;
OZ004728.1_Dexiosoma_caninum_genome_assembly,_chromosome:_4	AUGUSTUS	start_codon	84219908	84219910	.	-	0	ID=g14738.t1.start1;Parent=g14738.t1;
OZ004728.1_Dexiosoma_caninum_genome_assembly,_chromosome:_4	AUGUSTUS	gene	84253929	84298419	.	+	.	ID=g14739;
OZ004728.1_Dexiosoma_caninum_genome_assembly,_chromosome:_4	AUGUSTUS	mRNA	84253929	84298419	0.35	+	.	ID=g14739.t1;Parent=g14739;
OZ004728.1_Dexiosoma_caninum_genome_assembly,_chromosome:_4	AUGUSTUS	start_codon	84253929	84253931	.	+	0	ID=g14739.t1.start1;Parent=g14739.t1;
OZ004728.1_Dexiosoma_caninum_genome_assembly,_chromosome:_4	AUGUSTUS	CDS	84253929	84254273	0.35	+	0	ID=g14739.t1.CDS1;Parent=g14739.t1;
OZ004728.1_Dexiosoma_caninum_genome_assembly,_chromosome:_4	AUGUSTUS	exon	84253929	84254273	.	+	.	ID=g14739.t1.exon1;Parent=g14739.t1;
OZ004728.1_Dexiosoma_caninum_genome_assembly,_chromosome:_4	AUGUSTUS	intron	84254274	84283195	1	+	.	ID=g14739.t1.intron1;Parent=g14739.t1;
OZ004728.1_Dexiosoma_caninum_genome_assembly,_chromosome:_4	AUGUSTUS	CDS	84283196	84283268	1	+	0	ID=g14739.t1.CDS2;Parent=g14739.t1;
OZ004728.1_Dexiosoma_caninum_genome_assembly,_chromosome:_4	AUGUSTUS	exon	84283196	84283268	.	+	.	ID=g14739.t1.exon2;Parent=g14739.t1;
OZ004728.1_Dexiosoma_caninum_genome_assembly,_chromosome:_4	AUGUSTUS	intron	84283269	84286709	1	+	.	ID=g14739.t1.intron2;Parent=g14739.t1;
OZ004728.1_Dexiosoma_caninum_genome_assembly,_chromosome:_4	AUGUSTUS	CDS	84286710	84286952	1	+	2	ID=g14739.t1.CDS3;Parent=g14739.t1;
OZ004728.1_Dexiosoma_caninum_genome_assembly,_chromosome:_4	AUGUSTUS	exon	84286710	84286952	.	+	.	ID=g14739.t1.exon3;Parent=g14739.t1;
OZ004728.1_Dexiosoma_caninum_genome_assembly,_chromosome:_4	AUGUSTUS	intron	84286953	84289785	1	+	.	ID=g14739.t1.intron3;Parent=g14739.t1;
OZ004728.1_Dexiosoma_caninum_genome_assembly,_chromosome:_4	AUGUSTUS	CDS	84289786	84289976	1	+	2	ID=g14739.t1.CDS4;Parent=g14739.t1;
OZ004728.1_Dexiosoma_caninum_genome_assembly,_chromosome:_4	AUGUSTUS	exon	84289786	84289976	.	+	.	ID=g14739.t1.exon4;Parent=g14739.t1;
OZ004728.1_Dexiosoma_caninum_genome_assembly,_chromosome:_4	AUGUSTUS	intron	84289977	84290050	1	+	.	ID=g14739.t1.intron4;Parent=g14739.t1;
OZ004728.1_Dexiosoma_caninum_genome_assembly,_chromosome:_4	AUGUSTUS	CDS	84290051	84290858	1	+	0	ID=g14739.t1.CDS5;Parent=g14739.t1;
OZ004728.1_Dexiosoma_caninum_genome_assembly,_chromosome:_4	AUGUSTUS	exon	84290051	84290858	.	+	.	ID=g14739.t1.exon5;Parent=g14739.t1;
OZ004728.1_Dexiosoma_caninum_genome_assembly,_chromosome:_4	AUGUSTUS	intron	84290859	84291786	1	+	.	ID=g14739.t1.intron5;Parent=g14739.t1;
OZ004728.1_Dexiosoma_caninum_genome_assembly,_chromosome:_4	AUGUSTUS	CDS	84291787	84291946	1	+	2	ID=g14739.t1.CDS6;Parent=g14739.t1;
OZ004728.1_Dexiosoma_caninum_genome_assembly,_chromosome:_4	AUGUSTUS	exon	84291787	84291946	.	+	.	ID=g14739.t1.exon6;Parent=g14739.t1;
OZ004728.1_Dexiosoma_caninum_genome_assembly,_chromosome:_4	AUGUSTUS	intron	84291947	84292016	1	+	.	ID=g14739.t1.intron6;Parent=g14739.t1;
OZ004728.1_Dexiosoma_caninum_genome_assembly,_chromosome:_4	AUGUSTUS	CDS	84292017	84292145	1	+	1	ID=g14739.t1.CDS7;Parent=g14739.t1;
OZ004728.1_Dexiosoma_caninum_genome_assembly,_chromosome:_4	AUGUSTUS	exon	84292017	84292145	.	+	.	ID=g14739.t1.exon7;Parent=g14739.t1;
OZ004728.1_Dexiosoma_caninum_genome_assembly,_chromosome:_4	AUGUSTUS	intron	84292146	84292226	1	+	.	ID=g14739.t1.intron7;Parent=g14739.t1;
OZ004728.1_Dexiosoma_caninum_genome_assembly,_chromosome:_4	AUGUSTUS	CDS	84292227	84292476	1	+	1	ID=g14739.t1.CDS8;Parent=g14739.t1;
OZ004728.1_Dexiosoma_caninum_genome_assembly,_chromosome:_4	AUGUSTUS	exon	84292227	84292476	.	+	.	ID=g14739.t1.exon8;Parent=g14739.t1;
OZ004728.1_Dexiosoma_caninum_genome_assembly,_chromosome:_4	AUGUSTUS	intron	84292477	84292536	1	+	.	ID=g14739.t1.intron8;Parent=g14739.t1;
OZ004728.1_Dexiosoma_caninum_genome_assembly,_chromosome:_4	AUGUSTUS	CDS	84292537	84292683	1	+	0	ID=g14739.t1.CDS9;Parent=g14739.t1;
OZ004728.1_Dexiosoma_caninum_genome_assembly,_chromosome:_4	AUGUSTUS	exon	84292537	84292683	.	+	.	ID=g14739.t1.exon9;Parent=g14739.t1;
OZ004728.1_Dexiosoma_caninum_genome_assembly,_chromosome:_4	AUGUSTUS	intron	84292684	84292743	1	+	.	ID=g14739.t1.intron9;Parent=g14739.t1;
OZ004728.1_Dexiosoma_caninum_genome_assembly,_chromosome:_4	AUGUSTUS	CDS	84292744	84293473	1	+	0	ID=g14739.t1.CDS10;Parent=g14739.t1;
OZ004728.1_Dexiosoma_caninum_genome_assembly,_chromosome:_4	AUGUSTUS	exon	84292744	84293473	.	+	.	ID=g14739.t1.exon10;Parent=g14739.t1;
OZ004728.1_Dexiosoma_caninum_genome_assembly,_chromosome:_4	AUGUSTUS	intron	84293474	84293542	1	+	.	ID=g14739.t1.intron10;Parent=g14739.t1;
OZ004728.1_Dexiosoma_caninum_genome_assembly,_chromosome:_4	AUGUSTUS	CDS	84293543	84293838	1	+	2	ID=g14739.t1.CDS11;Parent=g14739.t1;
OZ004728.1_Dexiosoma_caninum_genome_assembly,_chromosome:_4	AUGUSTUS	exon	84293543	84293838	.	+	.	ID=g14739.t1.exon11;Parent=g14739.t1;
OZ004728.1_Dexiosoma_caninum_genome_assembly,_chromosome:_4	AUGUSTUS	intron	84293839	84297776	1	+	.	ID=g14739.t1.intron11;Parent=g14739.t1;
OZ004728.1_Dexiosoma_caninum_genome_assembly,_chromosome:_4	AUGUSTUS	CDS	84297777	84298257	1	+	0	ID=g14739.t1.CDS12;Parent=g14739.t1;
OZ004728.1_Dexiosoma_caninum_genome_assembly,_chromosome:_4	AUGUSTUS	exon	84297777	84298257	.	+	.	ID=g14739.t1.exon12;Parent=g14739.t1;
OZ004728.1_Dexiosoma_caninum_genome_assembly,_chromosome:_4	AUGUSTUS	intron	84298258	84298342	1	+	.	ID=g14739.t1.intron12;Parent=g14739.t1;
OZ004728.1_Dexiosoma_caninum_genome_assembly,_chromosome:_4	AUGUSTUS	CDS	84298343	84298419	1	+	2	ID=g14739.t1.CDS13;Parent=g14739.t1;
OZ004728.1_Dexiosoma_caninum_genome_assembly,_chromosome:_4	AUGUSTUS	exon	84298343	84298419	.	+	.	ID=g14739.t1.exon13;Parent=g14739.t1;
OZ004728.1_Dexiosoma_caninum_genome_assembly,_chromosome:_4	AUGUSTUS	stop_codon	84298417	84298419	.	+	0	ID=g14739.t1.stop1;Parent=g14739.t1;
OZ004728.1_Dexiosoma_caninum_genome_assembly,_chromosome:_4	AUGUSTUS	gene	84318107	84336161	.	+	.	ID=g14740;
OZ004728.1_Dexiosoma_caninum_genome_assembly,_chromosome:_4	AUGUSTUS	mRNA	84318107	84336161	0.92	+	.	ID=g14740.t1;Parent=g14740;
OZ004728.1_Dexiosoma_caninum_genome_assembly,_chromosome:_4	AUGUSTUS	start_codon	84318107	84318109	.	+	0	ID=g14740.t1.start1;Parent=g14740.t1;
OZ004728.1_Dexiosoma_caninum_genome_assembly,_chromosome:_4	AUGUSTUS	CDS	84318107	84318158	1	+	0	ID=g14740.t1.CDS1;Parent=g14740.t1;
OZ004728.1_Dexiosoma_caninum_genome_assembly,_chromosome:_4	AUGUSTUS	exon	84318107	84318158	.	+	.	ID=g14740.t1.exon1;Parent=g14740.t1;
OZ004728.1_Dexiosoma_caninum_genome_assembly,_chromosome:_4	AUGUSTUS	intron	84318159	84329857	1	+	.	ID=g14740.t1.intron1;Parent=g14740.t1;
OZ004728.1_Dexiosoma_caninum_genome_assembly,_chromosome:_4	AUGUSTUS	CDS	84329858	84330018	1	+	2	ID=g14740.t1.CDS2;Parent=g14740.t1;
OZ004728.1_Dexiosoma_caninum_genome_assembly,_chromosome:_4	AUGUSTUS	exon	84329858	84330018	.	+	.	ID=g14740.t1.exon2;Parent=g14740.t1;
OZ004728.1_Dexiosoma_caninum_genome_assembly,_chromosome:_4	AUGUSTUS	intron	84330019	84330095	1	+	.	ID=g14740.t1.intron2;Parent=g14740.t1;
OZ004728.1_Dexiosoma_caninum_genome_assembly,_chromosome:_4	AUGUSTUS	CDS	84330096	84330407	1	+	0	ID=g14740.t1.CDS3;Parent=g14740.t1;
OZ004728.1_Dexiosoma_caninum_genome_assembly,_chromosome:_4	AUGUSTUS	exon	84330096	84330407	.	+	.	ID=g14740.t1.exon3;Parent=g14740.t1;
OZ004728.1_Dexiosoma_caninum_genome_assembly,_chromosome:_4	AUGUSTUS	intron	84330408	84330509	1	+	.	ID=g14740.t1.intron3;Parent=g14740.t1;
OZ004728.1_Dexiosoma_caninum_genome_assembly,_chromosome:_4	AUGUSTUS	CDS	84330510	84330653	1	+	0	ID=g14740.t1.CDS4;Parent=g14740.t1;
OZ004728.1_Dexiosoma_caninum_genome_assembly,_chromosome:_4	AUGUSTUS	exon	84330510	84330653	.	+	.	ID=g14740.t1.exon4;Parent=g14740.t1;
OZ004728.1_Dexiosoma_caninum_genome_assembly,_chromosome:_4	AUGUSTUS	intron	84330654	84330738	1	+	.	ID=g14740.t1.intron4;Parent=g14740.t1;
OZ004728.1_Dexiosoma_caninum_genome_assembly,_chromosome:_4	AUGUSTUS	CDS	84330739	84330833	1	+	0	ID=g14740.t1.CDS5;Parent=g14740.t1;
OZ004728.1_Dexiosoma_caninum_genome_assembly,_chromosome:_4	AUGUSTUS	exon	84330739	84330833	.	+	.	ID=g14740.t1.exon5;Parent=g14740.t1;
OZ004728.1_Dexiosoma_caninum_genome_assembly,_chromosome:_4	AUGUSTUS	intron	84330834	84333530	1	+	.	ID=g14740.t1.intron5;Parent=g14740.t1;
OZ004728.1_Dexiosoma_caninum_genome_assembly,_chromosome:_4	AUGUSTUS	CDS	84333531	84333780	1	+	1	ID=g14740.t1.CDS6;Parent=g14740.t1;
OZ004728.1_Dexiosoma_caninum_genome_assembly,_chromosome:_4	AUGUSTUS	exon	84333531	84333780	.	+	.	ID=g14740.t1.exon6;Parent=g14740.t1;
OZ004728.1_Dexiosoma_caninum_genome_assembly,_chromosome:_4	AUGUSTUS	intron	84333781	84334505	1	+	.	ID=g14740.t1.intron6;Parent=g14740.t1;
OZ004728.1_Dexiosoma_caninum_genome_assembly,_chromosome:_4	AUGUSTUS	CDS	84334506	84336161	0.92	+	0	ID=g14740.t1.CDS7;Parent=g14740.t1;
OZ004728.1_Dexiosoma_caninum_genome_assembly,_chromosome:_4	AUGUSTUS	exon	84334506	84336161	.	+	.	ID=g14740.t1.exon7;Parent=g14740.t1;
OZ004728.1_Dexiosoma_caninum_genome_assembly,_chromosome:_4	AUGUSTUS	stop_codon	84336159	84336161	.	+	0	ID=g14740.t1.stop1;Parent=g14740.t1;
OZ004728.1_Dexiosoma_caninum_genome_assembly,_chromosome:_4	AUGUSTUS	gene	84358834	84360189	.	+	.	ID=g14741;
OZ004728.1_Dexiosoma_caninum_genome_assembly,_chromosome:_4	AUGUSTUS	mRNA	84358834	84360189	0.76	+	.	ID=g14741.t1;Parent=g14741;
OZ004728.1_Dexiosoma_caninum_genome_assembly,_chromosome:_4	AUGUSTUS	start_codon	84358834	84358836	.	+	0	ID=g14741.t1.start1;Parent=g14741.t1;
OZ004728.1_Dexiosoma_caninum_genome_assembly,_chromosome:_4	AUGUSTUS	CDS	84358834	84360189	0.76	+	0	ID=g14741.t1.CDS1;Parent=g14741.t1;
OZ004728.1_Dexiosoma_caninum_genome_assembly,_chromosome:_4	AUGUSTUS	exon	84358834	84360189	.	+	.	ID=g14741.t1.exon1;Parent=g14741.t1;
OZ004728.1_Dexiosoma_caninum_genome_assembly,_chromosome:_4	AUGUSTUS	stop_codon	84360187	84360189	.	+	0	ID=g14741.t1.stop1;Parent=g14741.t1;
OZ004728.1_Dexiosoma_caninum_genome_assembly,_chromosome:_4	AUGUSTUS	gene	84360533	84371200	.	+	.	ID=g14742;
OZ004728.1_Dexiosoma_caninum_genome_assembly,_chromosome:_4	AUGUSTUS	mRNA	84360533	84371200	0.9	+	.	ID=g14742.t1;Parent=g14742;
OZ004728.1_Dexiosoma_caninum_genome_assembly,_chromosome:_4	AUGUSTUS	start_codon	84360533	84360535	.	+	0	ID=g14742.t1.start1;Parent=g14742.t1;
OZ004728.1_Dexiosoma_caninum_genome_assembly,_chromosome:_4	AUGUSTUS	CDS	84360533	84360560	0.98	+	0	ID=g14742.t1.CDS1;Parent=g14742.t1;
OZ004728.1_Dexiosoma_caninum_genome_assembly,_chromosome:_4	AUGUSTUS	exon	84360533	84360560	.	+	.	ID=g14742.t1.exon1;Parent=g14742.t1;
OZ004728.1_Dexiosoma_caninum_genome_assembly,_chromosome:_4	AUGUSTUS	intron	84360561	84366298	0.98	+	.	ID=g14742.t1.intron1;Parent=g14742.t1;
OZ004728.1_Dexiosoma_caninum_genome_assembly,_chromosome:_4	AUGUSTUS	CDS	84366299	84366370	0.92	+	2	ID=g14742.t1.CDS2;Parent=g14742.t1;
OZ004728.1_Dexiosoma_caninum_genome_assembly,_chromosome:_4	AUGUSTUS	exon	84366299	84366370	.	+	.	ID=g14742.t1.exon2;Parent=g14742.t1;
OZ004728.1_Dexiosoma_caninum_genome_assembly,_chromosome:_4	AUGUSTUS	intron	84366371	84366437	0.92	+	.	ID=g14742.t1.intron2;Parent=g14742.t1;
OZ004728.1_Dexiosoma_caninum_genome_assembly,_chromosome:_4	AUGUSTUS	CDS	84366438	84366935	1	+	2	ID=g14742.t1.CDS3;Parent=g14742.t1;
OZ004728.1_Dexiosoma_caninum_genome_assembly,_chromosome:_4	AUGUSTUS	exon	84366438	84366935	.	+	.	ID=g14742.t1.exon3;Parent=g14742.t1;
OZ004728.1_Dexiosoma_caninum_genome_assembly,_chromosome:_4	AUGUSTUS	intron	84366936	84367017	1	+	.	ID=g14742.t1.intron3;Parent=g14742.t1;
OZ004728.1_Dexiosoma_caninum_genome_assembly,_chromosome:_4	AUGUSTUS	CDS	84367018	84367169	1	+	2	ID=g14742.t1.CDS4;Parent=g14742.t1;
OZ004728.1_Dexiosoma_caninum_genome_assembly,_chromosome:_4	AUGUSTUS	exon	84367018	84367169	.	+	.	ID=g14742.t1.exon4;Parent=g14742.t1;
OZ004728.1_Dexiosoma_caninum_genome_assembly,_chromosome:_4	AUGUSTUS	intron	84367170	84367228	1	+	.	ID=g14742.t1.intron4;Parent=g14742.t1;
OZ004728.1_Dexiosoma_caninum_genome_assembly,_chromosome:_4	AUGUSTUS	CDS	84367229	84367340	1	+	0	ID=g14742.t1.CDS5;Parent=g14742.t1;
OZ004728.1_Dexiosoma_caninum_genome_assembly,_chromosome:_4	AUGUSTUS	exon	84367229	84367340	.	+	.	ID=g14742.t1.exon5;Parent=g14742.t1;
OZ004728.1_Dexiosoma_caninum_genome_assembly,_chromosome:_4	AUGUSTUS	intron	84367341	84370842	1	+	.	ID=g14742.t1.intron5;Parent=g14742.t1;
OZ004728.1_Dexiosoma_caninum_genome_assembly,_chromosome:_4	AUGUSTUS	CDS	84370843	84370940	1	+	2	ID=g14742.t1.CDS6;Parent=g14742.t1;
OZ004728.1_Dexiosoma_caninum_genome_assembly,_chromosome:_4	AUGUSTUS	exon	84370843	84370940	.	+	.	ID=g14742.t1.exon6;Parent=g14742.t1;
OZ004728.1_Dexiosoma_caninum_genome_assembly,_chromosome:_4	AUGUSTUS	intron	84370941	84371017	1	+	.	ID=g14742.t1.intron6;Parent=g14742.t1;
OZ004728.1_Dexiosoma_caninum_genome_assembly,_chromosome:_4	AUGUSTUS	CDS	84371018	84371200	1	+	0	ID=g14742.t1.CDS7;Parent=g14742.t1;
OZ004728.1_Dexiosoma_caninum_genome_assembly,_chromosome:_4	AUGUSTUS	exon	84371018	84371200	.	+	.	ID=g14742.t1.exon7;Parent=g14742.t1;
OZ004728.1_Dexiosoma_caninum_genome_assembly,_chromosome:_4	AUGUSTUS	stop_codon	84371198	84371200	.	+	0	ID=g14742.t1.stop1;Parent=g14742.t1;
OZ004728.1_Dexiosoma_caninum_genome_assembly,_chromosome:_4	AUGUSTUS	gene	84376974	84377369	.	+	.	ID=g14743;
OZ004728.1_Dexiosoma_caninum_genome_assembly,_chromosome:_4	AUGUSTUS	mRNA	84376974	84377369	0.96	+	.	ID=g14743.t1;Parent=g14743;
OZ004728.1_Dexiosoma_caninum_genome_assembly,_chromosome:_4	AUGUSTUS	start_codon	84376974	84376976	.	+	0	ID=g14743.t1.start1;Parent=g14743.t1;
OZ004728.1_Dexiosoma_caninum_genome_assembly,_chromosome:_4	AUGUSTUS	CDS	84376974	84377369	0.96	+	0	ID=g14743.t1.CDS1;Parent=g14743.t1;
OZ004728.1_Dexiosoma_caninum_genome_assembly,_chromosome:_4	AUGUSTUS	exon	84376974	84377369	.	+	.	ID=g14743.t1.exon1;Parent=g14743.t1;
OZ004728.1_Dexiosoma_caninum_genome_assembly,_chromosome:_4	AUGUSTUS	stop_codon	84377367	84377369	.	+	0	ID=g14743.t1.stop1;Parent=g14743.t1;
OZ004728.1_Dexiosoma_caninum_genome_assembly,_chromosome:_4	AUGUSTUS	gene	84377506	84379042	.	+	.	ID=g14744;
OZ004728.1_Dexiosoma_caninum_genome_assembly,_chromosome:_4	AUGUSTUS	mRNA	84377506	84379042	1	+	.	ID=g14744.t1;Parent=g14744;
OZ004728.1_Dexiosoma_caninum_genome_assembly,_chromosome:_4	AUGUSTUS	start_codon	84377506	84377508	.	+	0	ID=g14744.t1.start1;Parent=g14744.t1;
OZ004728.1_Dexiosoma_caninum_genome_assembly,_chromosome:_4	AUGUSTUS	CDS	84377506	84377541	1	+	0	ID=g14744.t1.CDS1;Parent=g14744.t1;
OZ004728.1_Dexiosoma_caninum_genome_assembly,_chromosome:_4	AUGUSTUS	exon	84377506	84377541	.	+	.	ID=g14744.t1.exon1;Parent=g14744.t1;
OZ004728.1_Dexiosoma_caninum_genome_assembly,_chromosome:_4	AUGUSTUS	intron	84377542	84377697	1	+	.	ID=g14744.t1.intron1;Parent=g14744.t1;
OZ004728.1_Dexiosoma_caninum_genome_assembly,_chromosome:_4	AUGUSTUS	CDS	84377698	84378771	1	+	0	ID=g14744.t1.CDS2;Parent=g14744.t1;
OZ004728.1_Dexiosoma_caninum_genome_assembly,_chromosome:_4	AUGUSTUS	exon	84377698	84378771	.	+	.	ID=g14744.t1.exon2;Parent=g14744.t1;
OZ004728.1_Dexiosoma_caninum_genome_assembly,_chromosome:_4	AUGUSTUS	intron	84378772	84378829	1	+	.	ID=g14744.t1.intron2;Parent=g14744.t1;
OZ004728.1_Dexiosoma_caninum_genome_assembly,_chromosome:_4	AUGUSTUS	CDS	84378830	84379042	1	+	0	ID=g14744.t1.CDS3;Parent=g14744.t1;
OZ004728.1_Dexiosoma_caninum_genome_assembly,_chromosome:_4	AUGUSTUS	exon	84378830	84379042	.	+	.	ID=g14744.t1.exon3;Parent=g14744.t1;
OZ004728.1_Dexiosoma_caninum_genome_assembly,_chromosome:_4	AUGUSTUS	stop_codon	84379040	84379042	.	+	0	ID=g14744.t1.stop1;Parent=g14744.t1;
OZ004728.1_Dexiosoma_caninum_genome_assembly,_chromosome:_4	AUGUSTUS	gene	84436107	84446030	.	+	.	ID=g14745;
OZ004728.1_Dexiosoma_caninum_genome_assembly,_chromosome:_4	AUGUSTUS	mRNA	84436107	84446030	1	+	.	ID=g14745.t1;Parent=g14745;
OZ004728.1_Dexiosoma_caninum_genome_assembly,_chromosome:_4	AUGUSTUS	start_codon	84436107	84436109	.	+	0	ID=g14745.t1.start1;Parent=g14745.t1;
OZ004728.1_Dexiosoma_caninum_genome_assembly,_chromosome:_4	AUGUSTUS	CDS	84436107	84436137	1	+	0	ID=g14745.t1.CDS1;Parent=g14745.t1;
OZ004728.1_Dexiosoma_caninum_genome_assembly,_chromosome:_4	AUGUSTUS	exon	84436107	84436137	.	+	.	ID=g14745.t1.exon1;Parent=g14745.t1;
OZ004728.1_Dexiosoma_caninum_genome_assembly,_chromosome:_4	AUGUSTUS	intron	84436138	84444359	1	+	.	ID=g14745.t1.intron1;Parent=g14745.t1;
OZ004728.1_Dexiosoma_caninum_genome_assembly,_chromosome:_4	AUGUSTUS	CDS	84444360	84444496	1	+	2	ID=g14745.t1.CDS2;Parent=g14745.t1;
OZ004728.1_Dexiosoma_caninum_genome_assembly,_chromosome:_4	AUGUSTUS	exon	84444360	84444496	.	+	.	ID=g14745.t1.exon2;Parent=g14745.t1;
OZ004728.1_Dexiosoma_caninum_genome_assembly,_chromosome:_4	AUGUSTUS	intron	84444497	84444566	1	+	.	ID=g14745.t1.intron2;Parent=g14745.t1;
OZ004728.1_Dexiosoma_caninum_genome_assembly,_chromosome:_4	AUGUSTUS	CDS	84444567	84445646	1	+	0	ID=g14745.t1.CDS3;Parent=g14745.t1;
OZ004728.1_Dexiosoma_caninum_genome_assembly,_chromosome:_4	AUGUSTUS	exon	84444567	84445646	.	+	.	ID=g14745.t1.exon3;Parent=g14745.t1;
OZ004728.1_Dexiosoma_caninum_genome_assembly,_chromosome:_4	AUGUSTUS	intron	84445647	84445859	1	+	.	ID=g14745.t1.intron3;Parent=g14745.t1;
OZ004728.1_Dexiosoma_caninum_genome_assembly,_chromosome:_4	AUGUSTUS	CDS	84445860	84446030	1	+	0	ID=g14745.t1.CDS4;Parent=g14745.t1;
OZ004728.1_Dexiosoma_caninum_genome_assembly,_chromosome:_4	AUGUSTUS	exon	84445860	84446030	.	+	.	ID=g14745.t1.exon4;Parent=g14745.t1;
OZ004728.1_Dexiosoma_caninum_genome_assembly,_chromosome:_4	AUGUSTUS	stop_codon	84446028	84446030	.	+	0	ID=g14745.t1.stop1;Parent=g14745.t1;
OZ004728.1_Dexiosoma_caninum_genome_assembly,_chromosome:_4	AUGUSTUS	gene	84449855	84453641	.	-	.	ID=g14746;
OZ004728.1_Dexiosoma_caninum_genome_assembly,_chromosome:_4	AUGUSTUS	mRNA	84449855	84453641	1	-	.	ID=g14746.t1;Parent=g14746;
OZ004728.1_Dexiosoma_caninum_genome_assembly,_chromosome:_4	AUGUSTUS	stop_codon	84449855	84449857	.	-	0	ID=g14746.t1.stop1;Parent=g14746.t1;
OZ004728.1_Dexiosoma_caninum_genome_assembly,_chromosome:_4	AUGUSTUS	CDS	84449855	84450055	1	-	0	ID=g14746.t1.CDS1;Parent=g14746.t1;
OZ004728.1_Dexiosoma_caninum_genome_assembly,_chromosome:_4	AUGUSTUS	exon	84449855	84450055	.	-	.	ID=g14746.t1.exon1;Parent=g14746.t1;
OZ004728.1_Dexiosoma_caninum_genome_assembly,_chromosome:_4	AUGUSTUS	intron	84450056	84450122	1	-	.	ID=g14746.t1.intron1;Parent=g14746.t1;
OZ004728.1_Dexiosoma_caninum_genome_assembly,_chromosome:_4	AUGUSTUS	CDS	84450123	84451205	1	-	0	ID=g14746.t1.CDS2;Parent=g14746.t1;
OZ004728.1_Dexiosoma_caninum_genome_assembly,_chromosome:_4	AUGUSTUS	exon	84450123	84451205	.	-	.	ID=g14746.t1.exon2;Parent=g14746.t1;
OZ004728.1_Dexiosoma_caninum_genome_assembly,_chromosome:_4	AUGUSTUS	intron	84451206	84453464	1	-	.	ID=g14746.t1.intron2;Parent=g14746.t1;
OZ004728.1_Dexiosoma_caninum_genome_assembly,_chromosome:_4	AUGUSTUS	CDS	84453465	84453641	1	-	0	ID=g14746.t1.CDS3;Parent=g14746.t1;
OZ004728.1_Dexiosoma_caninum_genome_assembly,_chromosome:_4	AUGUSTUS	exon	84453465	84453641	.	-	.	ID=g14746.t1.exon3;Parent=g14746.t1;
OZ004728.1_Dexiosoma_caninum_genome_assembly,_chromosome:_4	AUGUSTUS	start_codon	84453639	84453641	.	-	0	ID=g14746.t1.start1;Parent=g14746.t1;
OZ004728.1_Dexiosoma_caninum_genome_assembly,_chromosome:_4	AUGUSTUS	gene	84467769	84469514	.	+	.	ID=g14747;
OZ004728.1_Dexiosoma_caninum_genome_assembly,_chromosome:_4	AUGUSTUS	mRNA	84467769	84469514	1	+	.	ID=g14747.t1;Parent=g14747;
OZ004728.1_Dexiosoma_caninum_genome_assembly,_chromosome:_4	AUGUSTUS	start_codon	84467769	84467771	.	+	0	ID=g14747.t1.start1;Parent=g14747.t1;
OZ004728.1_Dexiosoma_caninum_genome_assembly,_chromosome:_4	AUGUSTUS	CDS	84467769	84469514	1	+	0	ID=g14747.t1.CDS1;Parent=g14747.t1;
OZ004728.1_Dexiosoma_caninum_genome_assembly,_chromosome:_4	AUGUSTUS	exon	84467769	84469514	.	+	.	ID=g14747.t1.exon1;Parent=g14747.t1;
OZ004728.1_Dexiosoma_caninum_genome_assembly,_chromosome:_4	AUGUSTUS	stop_codon	84469512	84469514	.	+	0	ID=g14747.t1.stop1;Parent=g14747.t1;
OZ004728.1_Dexiosoma_caninum_genome_assembly,_chromosome:_4	AUGUSTUS	gene	84500625	84504299	.	+	.	ID=g14748;
OZ004728.1_Dexiosoma_caninum_genome_assembly,_chromosome:_4	AUGUSTUS	mRNA	84500625	84504299	1	+	.	ID=g14748.t1;Parent=g14748;
OZ004728.1_Dexiosoma_caninum_genome_assembly,_chromosome:_4	AUGUSTUS	start_codon	84500625	84500627	.	+	0	ID=g14748.t1.start1;Parent=g14748.t1;
OZ004728.1_Dexiosoma_caninum_genome_assembly,_chromosome:_4	AUGUSTUS	CDS	84500625	84500660	1	+	0	ID=g14748.t1.CDS1;Parent=g14748.t1;
OZ004728.1_Dexiosoma_caninum_genome_assembly,_chromosome:_4	AUGUSTUS	exon	84500625	84500660	.	+	.	ID=g14748.t1.exon1;Parent=g14748.t1;
OZ004728.1_Dexiosoma_caninum_genome_assembly,_chromosome:_4	AUGUSTUS	intron	84500661	84500725	1	+	.	ID=g14748.t1.intron1;Parent=g14748.t1;
OZ004728.1_Dexiosoma_caninum_genome_assembly,_chromosome:_4	AUGUSTUS	CDS	84500726	84501799	1	+	0	ID=g14748.t1.CDS2;Parent=g14748.t1;
OZ004728.1_Dexiosoma_caninum_genome_assembly,_chromosome:_4	AUGUSTUS	exon	84500726	84501799	.	+	.	ID=g14748.t1.exon2;Parent=g14748.t1;
OZ004728.1_Dexiosoma_caninum_genome_assembly,_chromosome:_4	AUGUSTUS	intron	84501800	84504077	1	+	.	ID=g14748.t1.intron2;Parent=g14748.t1;
OZ004728.1_Dexiosoma_caninum_genome_assembly,_chromosome:_4	AUGUSTUS	CDS	84504078	84504299	1	+	0	ID=g14748.t1.CDS3;Parent=g14748.t1;
OZ004728.1_Dexiosoma_caninum_genome_assembly,_chromosome:_4	AUGUSTUS	exon	84504078	84504299	.	+	.	ID=g14748.t1.exon3;Parent=g14748.t1;
OZ004728.1_Dexiosoma_caninum_genome_assembly,_chromosome:_4	AUGUSTUS	stop_codon	84504297	84504299	.	+	0	ID=g14748.t1.stop1;Parent=g14748.t1;
OZ004728.1_Dexiosoma_caninum_genome_assembly,_chromosome:_4	AUGUSTUS	gene	84505731	84511346	.	+	.	ID=g14749;
OZ004728.1_Dexiosoma_caninum_genome_assembly,_chromosome:_4	AUGUSTUS	mRNA	84505731	84511346	0.62	+	.	ID=g14749.t1;Parent=g14749;
OZ004728.1_Dexiosoma_caninum_genome_assembly,_chromosome:_4	AUGUSTUS	start_codon	84505731	84505733	.	+	0	ID=g14749.t1.start1;Parent=g14749.t1;
OZ004728.1_Dexiosoma_caninum_genome_assembly,_chromosome:_4	AUGUSTUS	CDS	84505731	84505917	0.62	+	0	ID=g14749.t1.CDS1;Parent=g14749.t1;
OZ004728.1_Dexiosoma_caninum_genome_assembly,_chromosome:_4	AUGUSTUS	exon	84505731	84505917	.	+	.	ID=g14749.t1.exon1;Parent=g14749.t1;
OZ004728.1_Dexiosoma_caninum_genome_assembly,_chromosome:_4	AUGUSTUS	intron	84505918	84506186	0.62	+	.	ID=g14749.t1.intron1;Parent=g14749.t1;
OZ004728.1_Dexiosoma_caninum_genome_assembly,_chromosome:_4	AUGUSTUS	CDS	84506187	84506323	1	+	2	ID=g14749.t1.CDS2;Parent=g14749.t1;
OZ004728.1_Dexiosoma_caninum_genome_assembly,_chromosome:_4	AUGUSTUS	exon	84506187	84506323	.	+	.	ID=g14749.t1.exon2;Parent=g14749.t1;
OZ004728.1_Dexiosoma_caninum_genome_assembly,_chromosome:_4	AUGUSTUS	intron	84506324	84509973	1	+	.	ID=g14749.t1.intron2;Parent=g14749.t1;
OZ004728.1_Dexiosoma_caninum_genome_assembly,_chromosome:_4	AUGUSTUS	CDS	84509974	84511065	1	+	0	ID=g14749.t1.CDS3;Parent=g14749.t1;
OZ004728.1_Dexiosoma_caninum_genome_assembly,_chromosome:_4	AUGUSTUS	exon	84509974	84511065	.	+	.	ID=g14749.t1.exon3;Parent=g14749.t1;
OZ004728.1_Dexiosoma_caninum_genome_assembly,_chromosome:_4	AUGUSTUS	intron	84511066	84511130	1	+	.	ID=g14749.t1.intron3;Parent=g14749.t1;
OZ004728.1_Dexiosoma_caninum_genome_assembly,_chromosome:_4	AUGUSTUS	CDS	84511131	84511346	1	+	0	ID=g14749.t1.CDS4;Parent=g14749.t1;
OZ004728.1_Dexiosoma_caninum_genome_assembly,_chromosome:_4	AUGUSTUS	exon	84511131	84511346	.	+	.	ID=g14749.t1.exon4;Parent=g14749.t1;
OZ004728.1_Dexiosoma_caninum_genome_assembly,_chromosome:_4	AUGUSTUS	stop_codon	84511344	84511346	.	+	0	ID=g14749.t1.stop1;Parent=g14749.t1;
OZ004728.1_Dexiosoma_caninum_genome_assembly,_chromosome:_4	AUGUSTUS	gene	84516357	84521483	.	-	.	ID=g14750;
OZ004728.1_Dexiosoma_caninum_genome_assembly,_chromosome:_4	AUGUSTUS	mRNA	84516357	84521483	1	-	.	ID=g14750.t1;Parent=g14750;
OZ004728.1_Dexiosoma_caninum_genome_assembly,_chromosome:_4	AUGUSTUS	stop_codon	84516357	84516359	.	-	0	ID=g14750.t1.stop1;Parent=g14750.t1;
OZ004728.1_Dexiosoma_caninum_genome_assembly,_chromosome:_4	AUGUSTUS	CDS	84516357	84517299	1	-	1	ID=g14750.t1.CDS1;Parent=g14750.t1;
OZ004728.1_Dexiosoma_caninum_genome_assembly,_chromosome:_4	AUGUSTUS	exon	84516357	84517299	.	-	.	ID=g14750.t1.exon1;Parent=g14750.t1;
OZ004728.1_Dexiosoma_caninum_genome_assembly,_chromosome:_4	AUGUSTUS	intron	84517300	84517366	1	-	.	ID=g14750.t1.intron1;Parent=g14750.t1;
OZ004728.1_Dexiosoma_caninum_genome_assembly,_chromosome:_4	AUGUSTUS	CDS	84517367	84517620	1	-	0	ID=g14750.t1.CDS2;Parent=g14750.t1;
OZ004728.1_Dexiosoma_caninum_genome_assembly,_chromosome:_4	AUGUSTUS	exon	84517367	84517620	.	-	.	ID=g14750.t1.exon2;Parent=g14750.t1;
OZ004728.1_Dexiosoma_caninum_genome_assembly,_chromosome:_4	AUGUSTUS	intron	84517621	84517686	1	-	.	ID=g14750.t1.intron2;Parent=g14750.t1;
OZ004728.1_Dexiosoma_caninum_genome_assembly,_chromosome:_4	AUGUSTUS	CDS	84517687	84517860	1	-	0	ID=g14750.t1.CDS3;Parent=g14750.t1;
OZ004728.1_Dexiosoma_caninum_genome_assembly,_chromosome:_4	AUGUSTUS	exon	84517687	84517860	.	-	.	ID=g14750.t1.exon3;Parent=g14750.t1;
OZ004728.1_Dexiosoma_caninum_genome_assembly,_chromosome:_4	AUGUSTUS	intron	84517861	84517922	1	-	.	ID=g14750.t1.intron3;Parent=g14750.t1;
OZ004728.1_Dexiosoma_caninum_genome_assembly,_chromosome:_4	AUGUSTUS	CDS	84517923	84521483	1	-	0	ID=g14750.t1.CDS4;Parent=g14750.t1;
OZ004728.1_Dexiosoma_caninum_genome_assembly,_chromosome:_4	AUGUSTUS	exon	84517923	84521483	.	-	.	ID=g14750.t1.exon4;Parent=g14750.t1;
OZ004728.1_Dexiosoma_caninum_genome_assembly,_chromosome:_4	AUGUSTUS	start_codon	84521481	84521483	.	-	0	ID=g14750.t1.start1;Parent=g14750.t1;
OZ004728.1_Dexiosoma_caninum_genome_assembly,_chromosome:_4	AUGUSTUS	gene	84604760	84605469	.	-	.	ID=g14751;
OZ004728.1_Dexiosoma_caninum_genome_assembly,_chromosome:_4	AUGUSTUS	mRNA	84604760	84605469	0.93	-	.	ID=g14751.t1;Parent=g14751;
OZ004728.1_Dexiosoma_caninum_genome_assembly,_chromosome:_4	AUGUSTUS	stop_codon	84604760	84604762	.	-	0	ID=g14751.t1.stop1;Parent=g14751.t1;
OZ004728.1_Dexiosoma_caninum_genome_assembly,_chromosome:_4	AUGUSTUS	CDS	84604760	84605281	0.93	-	0	ID=g14751.t1.CDS1;Parent=g14751.t1;
OZ004728.1_Dexiosoma_caninum_genome_assembly,_chromosome:_4	AUGUSTUS	exon	84604760	84605281	.	-	.	ID=g14751.t1.exon1;Parent=g14751.t1;
OZ004728.1_Dexiosoma_caninum_genome_assembly,_chromosome:_4	AUGUSTUS	intron	84605282	84605343	1	-	.	ID=g14751.t1.intron1;Parent=g14751.t1;
OZ004728.1_Dexiosoma_caninum_genome_assembly,_chromosome:_4	AUGUSTUS	CDS	84605344	84605469	1	-	0	ID=g14751.t1.CDS2;Parent=g14751.t1;
OZ004728.1_Dexiosoma_caninum_genome_assembly,_chromosome:_4	AUGUSTUS	exon	84605344	84605469	.	-	.	ID=g14751.t1.exon2;Parent=g14751.t1;
OZ004728.1_Dexiosoma_caninum_genome_assembly,_chromosome:_4	AUGUSTUS	start_codon	84605467	84605469	.	-	0	ID=g14751.t1.start1;Parent=g14751.t1;
OZ004728.1_Dexiosoma_caninum_genome_assembly,_chromosome:_4	AUGUSTUS	gene	84607470	84608444	.	+	.	ID=g14752;
OZ004728.1_Dexiosoma_caninum_genome_assembly,_chromosome:_4	AUGUSTUS	mRNA	84607470	84608444	1	+	.	ID=g14752.t1;Parent=g14752;
OZ004728.1_Dexiosoma_caninum_genome_assembly,_chromosome:_4	AUGUSTUS	start_codon	84607470	84607472	.	+	0	ID=g14752.t1.start1;Parent=g14752.t1;
OZ004728.1_Dexiosoma_caninum_genome_assembly,_chromosome:_4	AUGUSTUS	CDS	84607470	84608444	1	+	0	ID=g14752.t1.CDS1;Parent=g14752.t1;
OZ004728.1_Dexiosoma_caninum_genome_assembly,_chromosome:_4	AUGUSTUS	exon	84607470	84608444	.	+	.	ID=g14752.t1.exon1;Parent=g14752.t1;
OZ004728.1_Dexiosoma_caninum_genome_assembly,_chromosome:_4	AUGUSTUS	stop_codon	84608442	84608444	.	+	0	ID=g14752.t1.stop1;Parent=g14752.t1;
OZ004728.1_Dexiosoma_caninum_genome_assembly,_chromosome:_4	AUGUSTUS	gene	84613675	84614637	.	-	.	ID=g14753;
OZ004728.1_Dexiosoma_caninum_genome_assembly,_chromosome:_4	AUGUSTUS	mRNA	84613675	84614637	0.33	-	.	ID=g14753.t1;Parent=g14753;
OZ004728.1_Dexiosoma_caninum_genome_assembly,_chromosome:_4	AUGUSTUS	stop_codon	84613675	84613677	.	-	0	ID=g14753.t1.stop1;Parent=g14753.t1;
OZ004728.1_Dexiosoma_caninum_genome_assembly,_chromosome:_4	AUGUSTUS	CDS	84613675	84613821	0.72	-	0	ID=g14753.t1.CDS1;Parent=g14753.t1;
OZ004728.1_Dexiosoma_caninum_genome_assembly,_chromosome:_4	AUGUSTUS	exon	84613675	84613821	.	-	.	ID=g14753.t1.exon1;Parent=g14753.t1;
OZ004728.1_Dexiosoma_caninum_genome_assembly,_chromosome:_4	AUGUSTUS	intron	84613822	84613887	1	-	.	ID=g14753.t1.intron1;Parent=g14753.t1;
OZ004728.1_Dexiosoma_caninum_genome_assembly,_chromosome:_4	AUGUSTUS	CDS	84613888	84614637	0.51	-	0	ID=g14753.t1.CDS2;Parent=g14753.t1;
OZ004728.1_Dexiosoma_caninum_genome_assembly,_chromosome:_4	AUGUSTUS	exon	84613888	84614637	.	-	.	ID=g14753.t1.exon2;Parent=g14753.t1;
OZ004728.1_Dexiosoma_caninum_genome_assembly,_chromosome:_4	AUGUSTUS	start_codon	84614635	84614637	.	-	0	ID=g14753.t1.start1;Parent=g14753.t1;
OZ004728.1_Dexiosoma_caninum_genome_assembly,_chromosome:_4	AUGUSTUS	gene	84620512	84625705	.	-	.	ID=g14754;
OZ004728.1_Dexiosoma_caninum_genome_assembly,_chromosome:_4	AUGUSTUS	mRNA	84620512	84625705	1	-	.	ID=g14754.t1;Parent=g14754;
OZ004728.1_Dexiosoma_caninum_genome_assembly,_chromosome:_4	AUGUSTUS	stop_codon	84620512	84620514	.	-	0	ID=g14754.t1.stop1;Parent=g14754.t1;
OZ004728.1_Dexiosoma_caninum_genome_assembly,_chromosome:_4	AUGUSTUS	CDS	84620512	84620592	1	-	0	ID=g14754.t1.CDS1;Parent=g14754.t1;
OZ004728.1_Dexiosoma_caninum_genome_assembly,_chromosome:_4	AUGUSTUS	exon	84620512	84620592	.	-	.	ID=g14754.t1.exon1;Parent=g14754.t1;
OZ004728.1_Dexiosoma_caninum_genome_assembly,_chromosome:_4	AUGUSTUS	intron	84620593	84620658	1	-	.	ID=g14754.t1.intron1;Parent=g14754.t1;
OZ004728.1_Dexiosoma_caninum_genome_assembly,_chromosome:_4	AUGUSTUS	CDS	84620659	84620866	1	-	1	ID=g14754.t1.CDS2;Parent=g14754.t1;
OZ004728.1_Dexiosoma_caninum_genome_assembly,_chromosome:_4	AUGUSTUS	exon	84620659	84620866	.	-	.	ID=g14754.t1.exon2;Parent=g14754.t1;
OZ004728.1_Dexiosoma_caninum_genome_assembly,_chromosome:_4	AUGUSTUS	intron	84620867	84620940	1	-	.	ID=g14754.t1.intron2;Parent=g14754.t1;
OZ004728.1_Dexiosoma_caninum_genome_assembly,_chromosome:_4	AUGUSTUS	CDS	84620941	84621144	1	-	1	ID=g14754.t1.CDS3;Parent=g14754.t1;
OZ004728.1_Dexiosoma_caninum_genome_assembly,_chromosome:_4	AUGUSTUS	exon	84620941	84621144	.	-	.	ID=g14754.t1.exon3;Parent=g14754.t1;
OZ004728.1_Dexiosoma_caninum_genome_assembly,_chromosome:_4	AUGUSTUS	intron	84621145	84621202	1	-	.	ID=g14754.t1.intron3;Parent=g14754.t1;
OZ004728.1_Dexiosoma_caninum_genome_assembly,_chromosome:_4	AUGUSTUS	CDS	84621203	84621322	1	-	1	ID=g14754.t1.CDS4;Parent=g14754.t1;
OZ004728.1_Dexiosoma_caninum_genome_assembly,_chromosome:_4	AUGUSTUS	exon	84621203	84621322	.	-	.	ID=g14754.t1.exon4;Parent=g14754.t1;
OZ004728.1_Dexiosoma_caninum_genome_assembly,_chromosome:_4	AUGUSTUS	intron	84621323	84621379	1	-	.	ID=g14754.t1.intron4;Parent=g14754.t1;
OZ004728.1_Dexiosoma_caninum_genome_assembly,_chromosome:_4	AUGUSTUS	CDS	84621380	84621558	1	-	0	ID=g14754.t1.CDS5;Parent=g14754.t1;
OZ004728.1_Dexiosoma_caninum_genome_assembly,_chromosome:_4	AUGUSTUS	exon	84621380	84621558	.	-	.	ID=g14754.t1.exon5;Parent=g14754.t1;
OZ004728.1_Dexiosoma_caninum_genome_assembly,_chromosome:_4	AUGUSTUS	intron	84621559	84621654	1	-	.	ID=g14754.t1.intron5;Parent=g14754.t1;
OZ004728.1_Dexiosoma_caninum_genome_assembly,_chromosome:_4	AUGUSTUS	CDS	84621655	84621835	1	-	1	ID=g14754.t1.CDS6;Parent=g14754.t1;
OZ004728.1_Dexiosoma_caninum_genome_assembly,_chromosome:_4	AUGUSTUS	exon	84621655	84621835	.	-	.	ID=g14754.t1.exon6;Parent=g14754.t1;
OZ004728.1_Dexiosoma_caninum_genome_assembly,_chromosome:_4	AUGUSTUS	intron	84621836	84624701	1	-	.	ID=g14754.t1.intron6;Parent=g14754.t1;
OZ004728.1_Dexiosoma_caninum_genome_assembly,_chromosome:_4	AUGUSTUS	CDS	84624702	84625217	1	-	1	ID=g14754.t1.CDS7;Parent=g14754.t1;
OZ004728.1_Dexiosoma_caninum_genome_assembly,_chromosome:_4	AUGUSTUS	exon	84624702	84625217	.	-	.	ID=g14754.t1.exon7;Parent=g14754.t1;
OZ004728.1_Dexiosoma_caninum_genome_assembly,_chromosome:_4	AUGUSTUS	intron	84625218	84625315	1	-	.	ID=g14754.t1.intron7;Parent=g14754.t1;
OZ004728.1_Dexiosoma_caninum_genome_assembly,_chromosome:_4	AUGUSTUS	CDS	84625316	84625467	1	-	0	ID=g14754.t1.CDS8;Parent=g14754.t1;
OZ004728.1_Dexiosoma_caninum_genome_assembly,_chromosome:_4	AUGUSTUS	exon	84625316	84625467	.	-	.	ID=g14754.t1.exon8;Parent=g14754.t1;
OZ004728.1_Dexiosoma_caninum_genome_assembly,_chromosome:_4	AUGUSTUS	intron	84625468	84625579	1	-	.	ID=g14754.t1.intron8;Parent=g14754.t1;
OZ004728.1_Dexiosoma_caninum_genome_assembly,_chromosome:_4	AUGUSTUS	CDS	84625580	84625705	1	-	0	ID=g14754.t1.CDS9;Parent=g14754.t1;
OZ004728.1_Dexiosoma_caninum_genome_assembly,_chromosome:_4	AUGUSTUS	exon	84625580	84625705	.	-	.	ID=g14754.t1.exon9;Parent=g14754.t1;
OZ004728.1_Dexiosoma_caninum_genome_assembly,_chromosome:_4	AUGUSTUS	start_codon	84625703	84625705	.	-	0	ID=g14754.t1.start1;Parent=g14754.t1;
OZ004728.1_Dexiosoma_caninum_genome_assembly,_chromosome:_4	AUGUSTUS	gene	84634814	84636482	.	+	.	ID=g14755;
OZ004728.1_Dexiosoma_caninum_genome_assembly,_chromosome:_4	AUGUSTUS	mRNA	84634814	84636482	1	+	.	ID=g14755.t1;Parent=g14755;
OZ004728.1_Dexiosoma_caninum_genome_assembly,_chromosome:_4	AUGUSTUS	start_codon	84634814	84634816	.	+	0	ID=g14755.t1.start1;Parent=g14755.t1;
OZ004728.1_Dexiosoma_caninum_genome_assembly,_chromosome:_4	AUGUSTUS	CDS	84634814	84634826	1	+	0	ID=g14755.t1.CDS1;Parent=g14755.t1;
OZ004728.1_Dexiosoma_caninum_genome_assembly,_chromosome:_4	AUGUSTUS	exon	84634814	84634826	.	+	.	ID=g14755.t1.exon1;Parent=g14755.t1;
OZ004728.1_Dexiosoma_caninum_genome_assembly,_chromosome:_4	AUGUSTUS	intron	84634827	84634908	1	+	.	ID=g14755.t1.intron1;Parent=g14755.t1;
OZ004728.1_Dexiosoma_caninum_genome_assembly,_chromosome:_4	AUGUSTUS	CDS	84634909	84635834	1	+	2	ID=g14755.t1.CDS2;Parent=g14755.t1;
OZ004728.1_Dexiosoma_caninum_genome_assembly,_chromosome:_4	AUGUSTUS	exon	84634909	84635834	.	+	.	ID=g14755.t1.exon2;Parent=g14755.t1;
OZ004728.1_Dexiosoma_caninum_genome_assembly,_chromosome:_4	AUGUSTUS	intron	84635835	84635897	1	+	.	ID=g14755.t1.intron2;Parent=g14755.t1;
OZ004728.1_Dexiosoma_caninum_genome_assembly,_chromosome:_4	AUGUSTUS	CDS	84635898	84636039	1	+	0	ID=g14755.t1.CDS3;Parent=g14755.t1;
OZ004728.1_Dexiosoma_caninum_genome_assembly,_chromosome:_4	AUGUSTUS	exon	84635898	84636039	.	+	.	ID=g14755.t1.exon3;Parent=g14755.t1;
OZ004728.1_Dexiosoma_caninum_genome_assembly,_chromosome:_4	AUGUSTUS	intron	84636040	84636351	1	+	.	ID=g14755.t1.intron3;Parent=g14755.t1;
OZ004728.1_Dexiosoma_caninum_genome_assembly,_chromosome:_4	AUGUSTUS	CDS	84636352	84636482	1	+	2	ID=g14755.t1.CDS4;Parent=g14755.t1;
OZ004728.1_Dexiosoma_caninum_genome_assembly,_chromosome:_4	AUGUSTUS	exon	84636352	84636482	.	+	.	ID=g14755.t1.exon4;Parent=g14755.t1;
OZ004728.1_Dexiosoma_caninum_genome_assembly,_chromosome:_4	AUGUSTUS	stop_codon	84636480	84636482	.	+	0	ID=g14755.t1.stop1;Parent=g14755.t1;
OZ004728.1_Dexiosoma_caninum_genome_assembly,_chromosome:_4	AUGUSTUS	gene	84637075	84650825	.	-	.	ID=g14756;
OZ004728.1_Dexiosoma_caninum_genome_assembly,_chromosome:_4	AUGUSTUS	mRNA	84637075	84650825	0.58	-	.	ID=g14756.t1;Parent=g14756;
OZ004728.1_Dexiosoma_caninum_genome_assembly,_chromosome:_4	AUGUSTUS	stop_codon	84637075	84637077	.	-	0	ID=g14756.t1.stop1;Parent=g14756.t1;
OZ004728.1_Dexiosoma_caninum_genome_assembly,_chromosome:_4	AUGUSTUS	CDS	84637075	84637281	0.58	-	0	ID=g14756.t1.CDS1;Parent=g14756.t1;
OZ004728.1_Dexiosoma_caninum_genome_assembly,_chromosome:_4	AUGUSTUS	exon	84637075	84637281	.	-	.	ID=g14756.t1.exon1;Parent=g14756.t1;
OZ004728.1_Dexiosoma_caninum_genome_assembly,_chromosome:_4	AUGUSTUS	intron	84637282	84641988	1	-	.	ID=g14756.t1.intron1;Parent=g14756.t1;
OZ004728.1_Dexiosoma_caninum_genome_assembly,_chromosome:_4	AUGUSTUS	CDS	84641989	84642131	1	-	2	ID=g14756.t1.CDS2;Parent=g14756.t1;
OZ004728.1_Dexiosoma_caninum_genome_assembly,_chromosome:_4	AUGUSTUS	exon	84641989	84642131	.	-	.	ID=g14756.t1.exon2;Parent=g14756.t1;
OZ004728.1_Dexiosoma_caninum_genome_assembly,_chromosome:_4	AUGUSTUS	intron	84642132	84642224	1	-	.	ID=g14756.t1.intron2;Parent=g14756.t1;
OZ004728.1_Dexiosoma_caninum_genome_assembly,_chromosome:_4	AUGUSTUS	CDS	84642225	84642333	1	-	0	ID=g14756.t1.CDS3;Parent=g14756.t1;
OZ004728.1_Dexiosoma_caninum_genome_assembly,_chromosome:_4	AUGUSTUS	exon	84642225	84642333	.	-	.	ID=g14756.t1.exon3;Parent=g14756.t1;
OZ004728.1_Dexiosoma_caninum_genome_assembly,_chromosome:_4	AUGUSTUS	intron	84642334	84645895	1	-	.	ID=g14756.t1.intron3;Parent=g14756.t1;
OZ004728.1_Dexiosoma_caninum_genome_assembly,_chromosome:_4	AUGUSTUS	CDS	84645896	84646515	1	-	2	ID=g14756.t1.CDS4;Parent=g14756.t1;
OZ004728.1_Dexiosoma_caninum_genome_assembly,_chromosome:_4	AUGUSTUS	exon	84645896	84646515	.	-	.	ID=g14756.t1.exon4;Parent=g14756.t1;
OZ004728.1_Dexiosoma_caninum_genome_assembly,_chromosome:_4	AUGUSTUS	intron	84646516	84650719	1	-	.	ID=g14756.t1.intron4;Parent=g14756.t1;
OZ004728.1_Dexiosoma_caninum_genome_assembly,_chromosome:_4	AUGUSTUS	CDS	84650720	84650825	1	-	0	ID=g14756.t1.CDS5;Parent=g14756.t1;
OZ004728.1_Dexiosoma_caninum_genome_assembly,_chromosome:_4	AUGUSTUS	exon	84650720	84650825	.	-	.	ID=g14756.t1.exon5;Parent=g14756.t1;
OZ004728.1_Dexiosoma_caninum_genome_assembly,_chromosome:_4	AUGUSTUS	start_codon	84650823	84650825	.	-	0	ID=g14756.t1.start1;Parent=g14756.t1;
OZ004728.1_Dexiosoma_caninum_genome_assembly,_chromosome:_4	AUGUSTUS	gene	84699892	84706294	.	+	.	ID=g14757;
OZ004728.1_Dexiosoma_caninum_genome_assembly,_chromosome:_4	AUGUSTUS	mRNA	84699892	84706294	1	+	.	ID=g14757.t1;Parent=g14757;
OZ004728.1_Dexiosoma_caninum_genome_assembly,_chromosome:_4	AUGUSTUS	start_codon	84699892	84699894	.	+	0	ID=g14757.t1.start1;Parent=g14757.t1;
OZ004728.1_Dexiosoma_caninum_genome_assembly,_chromosome:_4	AUGUSTUS	CDS	84699892	84700123	1	+	0	ID=g14757.t1.CDS1;Parent=g14757.t1;
OZ004728.1_Dexiosoma_caninum_genome_assembly,_chromosome:_4	AUGUSTUS	exon	84699892	84700123	.	+	.	ID=g14757.t1.exon1;Parent=g14757.t1;
OZ004728.1_Dexiosoma_caninum_genome_assembly,_chromosome:_4	AUGUSTUS	intron	84700124	84700198	1	+	.	ID=g14757.t1.intron1;Parent=g14757.t1;
OZ004728.1_Dexiosoma_caninum_genome_assembly,_chromosome:_4	AUGUSTUS	CDS	84700199	84700560	1	+	2	ID=g14757.t1.CDS2;Parent=g14757.t1;
OZ004728.1_Dexiosoma_caninum_genome_assembly,_chromosome:_4	AUGUSTUS	exon	84700199	84700560	.	+	.	ID=g14757.t1.exon2;Parent=g14757.t1;
OZ004728.1_Dexiosoma_caninum_genome_assembly,_chromosome:_4	AUGUSTUS	intron	84700561	84700623	1	+	.	ID=g14757.t1.intron2;Parent=g14757.t1;
OZ004728.1_Dexiosoma_caninum_genome_assembly,_chromosome:_4	AUGUSTUS	CDS	84700624	84700821	1	+	0	ID=g14757.t1.CDS3;Parent=g14757.t1;
OZ004728.1_Dexiosoma_caninum_genome_assembly,_chromosome:_4	AUGUSTUS	exon	84700624	84700821	.	+	.	ID=g14757.t1.exon3;Parent=g14757.t1;
OZ004728.1_Dexiosoma_caninum_genome_assembly,_chromosome:_4	AUGUSTUS	intron	84700822	84700876	1	+	.	ID=g14757.t1.intron3;Parent=g14757.t1;
OZ004728.1_Dexiosoma_caninum_genome_assembly,_chromosome:_4	AUGUSTUS	CDS	84700877	84701069	1	+	0	ID=g14757.t1.CDS4;Parent=g14757.t1;
OZ004728.1_Dexiosoma_caninum_genome_assembly,_chromosome:_4	AUGUSTUS	exon	84700877	84701069	.	+	.	ID=g14757.t1.exon4;Parent=g14757.t1;
OZ004728.1_Dexiosoma_caninum_genome_assembly,_chromosome:_4	AUGUSTUS	intron	84701070	84701222	1	+	.	ID=g14757.t1.intron4;Parent=g14757.t1;
OZ004728.1_Dexiosoma_caninum_genome_assembly,_chromosome:_4	AUGUSTUS	CDS	84701223	84701369	1	+	2	ID=g14757.t1.CDS5;Parent=g14757.t1;
OZ004728.1_Dexiosoma_caninum_genome_assembly,_chromosome:_4	AUGUSTUS	exon	84701223	84701369	.	+	.	ID=g14757.t1.exon5;Parent=g14757.t1;
OZ004728.1_Dexiosoma_caninum_genome_assembly,_chromosome:_4	AUGUSTUS	intron	84701370	84701441	1	+	.	ID=g14757.t1.intron5;Parent=g14757.t1;
OZ004728.1_Dexiosoma_caninum_genome_assembly,_chromosome:_4	AUGUSTUS	CDS	84701442	84701639	1	+	2	ID=g14757.t1.CDS6;Parent=g14757.t1;
OZ004728.1_Dexiosoma_caninum_genome_assembly,_chromosome:_4	AUGUSTUS	exon	84701442	84701639	.	+	.	ID=g14757.t1.exon6;Parent=g14757.t1;
OZ004728.1_Dexiosoma_caninum_genome_assembly,_chromosome:_4	AUGUSTUS	intron	84701640	84706020	1	+	.	ID=g14757.t1.intron6;Parent=g14757.t1;
OZ004728.1_Dexiosoma_caninum_genome_assembly,_chromosome:_4	AUGUSTUS	CDS	84706021	84706089	1	+	2	ID=g14757.t1.CDS7;Parent=g14757.t1;
OZ004728.1_Dexiosoma_caninum_genome_assembly,_chromosome:_4	AUGUSTUS	exon	84706021	84706089	.	+	.	ID=g14757.t1.exon7;Parent=g14757.t1;
OZ004728.1_Dexiosoma_caninum_genome_assembly,_chromosome:_4	AUGUSTUS	intron	84706090	84706145	1	+	.	ID=g14757.t1.intron7;Parent=g14757.t1;
OZ004728.1_Dexiosoma_caninum_genome_assembly,_chromosome:_4	AUGUSTUS	CDS	84706146	84706294	1	+	2	ID=g14757.t1.CDS8;Parent=g14757.t1;
OZ004728.1_Dexiosoma_caninum_genome_assembly,_chromosome:_4	AUGUSTUS	exon	84706146	84706294	.	+	.	ID=g14757.t1.exon8;Parent=g14757.t1;
OZ004728.1_Dexiosoma_caninum_genome_assembly,_chromosome:_4	AUGUSTUS	stop_codon	84706292	84706294	.	+	0	ID=g14757.t1.stop1;Parent=g14757.t1;
OZ004728.1_Dexiosoma_caninum_genome_assembly,_chromosome:_4	AUGUSTUS	gene	84722248	84768837	.	-	.	ID=g14758;
OZ004728.1_Dexiosoma_caninum_genome_assembly,_chromosome:_4	AUGUSTUS	mRNA	84722248	84768837	0.96	-	.	ID=g14758.t1;Parent=g14758;
OZ004728.1_Dexiosoma_caninum_genome_assembly,_chromosome:_4	AUGUSTUS	stop_codon	84722248	84722250	.	-	0	ID=g14758.t1.stop1;Parent=g14758.t1;
OZ004728.1_Dexiosoma_caninum_genome_assembly,_chromosome:_4	AUGUSTUS	CDS	84722248	84722471	0.99	-	2	ID=g14758.t1.CDS1;Parent=g14758.t1;
OZ004728.1_Dexiosoma_caninum_genome_assembly,_chromosome:_4	AUGUSTUS	exon	84722248	84722471	.	-	.	ID=g14758.t1.exon1;Parent=g14758.t1;
OZ004728.1_Dexiosoma_caninum_genome_assembly,_chromosome:_4	AUGUSTUS	intron	84722472	84725063	0.99	-	.	ID=g14758.t1.intron1;Parent=g14758.t1;
OZ004728.1_Dexiosoma_caninum_genome_assembly,_chromosome:_4	AUGUSTUS	CDS	84725064	84725257	1	-	1	ID=g14758.t1.CDS2;Parent=g14758.t1;
OZ004728.1_Dexiosoma_caninum_genome_assembly,_chromosome:_4	AUGUSTUS	exon	84725064	84725257	.	-	.	ID=g14758.t1.exon2;Parent=g14758.t1;
OZ004728.1_Dexiosoma_caninum_genome_assembly,_chromosome:_4	AUGUSTUS	intron	84725258	84725360	1	-	.	ID=g14758.t1.intron2;Parent=g14758.t1;
OZ004728.1_Dexiosoma_caninum_genome_assembly,_chromosome:_4	AUGUSTUS	CDS	84725361	84725800	0.99	-	0	ID=g14758.t1.CDS3;Parent=g14758.t1;
OZ004728.1_Dexiosoma_caninum_genome_assembly,_chromosome:_4	AUGUSTUS	exon	84725361	84725800	.	-	.	ID=g14758.t1.exon3;Parent=g14758.t1;
OZ004728.1_Dexiosoma_caninum_genome_assembly,_chromosome:_4	AUGUSTUS	intron	84725801	84749056	0.98	-	.	ID=g14758.t1.intron3;Parent=g14758.t1;
OZ004728.1_Dexiosoma_caninum_genome_assembly,_chromosome:_4	AUGUSTUS	CDS	84749057	84749272	1	-	0	ID=g14758.t1.CDS4;Parent=g14758.t1;
OZ004728.1_Dexiosoma_caninum_genome_assembly,_chromosome:_4	AUGUSTUS	exon	84749057	84749272	.	-	.	ID=g14758.t1.exon4;Parent=g14758.t1;
OZ004728.1_Dexiosoma_caninum_genome_assembly,_chromosome:_4	AUGUSTUS	intron	84749273	84751167	1	-	.	ID=g14758.t1.intron4;Parent=g14758.t1;
OZ004728.1_Dexiosoma_caninum_genome_assembly,_chromosome:_4	AUGUSTUS	CDS	84751168	84751654	0.99	-	1	ID=g14758.t1.CDS5;Parent=g14758.t1;
OZ004728.1_Dexiosoma_caninum_genome_assembly,_chromosome:_4	AUGUSTUS	exon	84751168	84751654	.	-	.	ID=g14758.t1.exon5;Parent=g14758.t1;
OZ004728.1_Dexiosoma_caninum_genome_assembly,_chromosome:_4	AUGUSTUS	intron	84751655	84768457	0.99	-	.	ID=g14758.t1.intron5;Parent=g14758.t1;
OZ004728.1_Dexiosoma_caninum_genome_assembly,_chromosome:_4	AUGUSTUS	CDS	84768458	84768837	0.99	-	0	ID=g14758.t1.CDS6;Parent=g14758.t1;
OZ004728.1_Dexiosoma_caninum_genome_assembly,_chromosome:_4	AUGUSTUS	exon	84768458	84768837	.	-	.	ID=g14758.t1.exon6;Parent=g14758.t1;
OZ004728.1_Dexiosoma_caninum_genome_assembly,_chromosome:_4	AUGUSTUS	start_codon	84768835	84768837	.	-	0	ID=g14758.t1.start1;Parent=g14758.t1;
OZ004728.1_Dexiosoma_caninum_genome_assembly,_chromosome:_4	GeneMark.hmm3	mRNA	84722248	84725779	.	-	.	ID=g14758.t2;Parent=g14758;
OZ004728.1_Dexiosoma_caninum_genome_assembly,_chromosome:_4	GeneMark.hmm3	stop_codon	84722248	84722250	.	-	0	ID=g14758.t2.stop1;Parent=g14758.t2;
OZ004728.1_Dexiosoma_caninum_genome_assembly,_chromosome:_4	GeneMark.hmm3	CDS	84722248	84722471	.	-	2	ID=g14758.t2.CDS1;Parent=g14758.t2;
OZ004728.1_Dexiosoma_caninum_genome_assembly,_chromosome:_4	GeneMark.hmm3	exon	84722248	84722471	0	-	.	ID=g14758.t2.exon1;Parent=g14758.t2;
OZ004728.1_Dexiosoma_caninum_genome_assembly,_chromosome:_4	GeneMark.hmm3	intron	84722472	84725063	.	-	1	ID=g14758.t2.intron1;Parent=g14758.t2;
OZ004728.1_Dexiosoma_caninum_genome_assembly,_chromosome:_4	GeneMark.hmm3	CDS	84725064	84725257	.	-	1	ID=g14758.t2.CDS2;Parent=g14758.t2;
OZ004728.1_Dexiosoma_caninum_genome_assembly,_chromosome:_4	GeneMark.hmm3	exon	84725064	84725257	0	-	.	ID=g14758.t2.exon2;Parent=g14758.t2;
OZ004728.1_Dexiosoma_caninum_genome_assembly,_chromosome:_4	GeneMark.hmm3	intron	84725258	84725360	.	-	0	ID=g14758.t2.intron2;Parent=g14758.t2;
OZ004728.1_Dexiosoma_caninum_genome_assembly,_chromosome:_4	GeneMark.hmm3	CDS	84725361	84725779	.	-	0	ID=g14758.t2.CDS3;Parent=g14758.t2;
OZ004728.1_Dexiosoma_caninum_genome_assembly,_chromosome:_4	GeneMark.hmm3	exon	84725361	84725779	0	-	.	ID=g14758.t2.exon3;Parent=g14758.t2;
OZ004728.1_Dexiosoma_caninum_genome_assembly,_chromosome:_4	GeneMark.hmm3	start_codon	84725777	84725779	.	-	0	ID=g14758.t2.start1;Parent=g14758.t2;
OZ004728.1_Dexiosoma_caninum_genome_assembly,_chromosome:_4	AUGUSTUS	gene	84868912	84869793	.	-	.	ID=g14759;
OZ004728.1_Dexiosoma_caninum_genome_assembly,_chromosome:_4	AUGUSTUS	mRNA	84868912	84869793	0.92	-	.	ID=g14759.t1;Parent=g14759;
OZ004728.1_Dexiosoma_caninum_genome_assembly,_chromosome:_4	AUGUSTUS	stop_codon	84868912	84868914	.	-	0	ID=g14759.t1.stop1;Parent=g14759.t1;
OZ004728.1_Dexiosoma_caninum_genome_assembly,_chromosome:_4	AUGUSTUS	CDS	84868912	84869100	0.92	-	0	ID=g14759.t1.CDS1;Parent=g14759.t1;
OZ004728.1_Dexiosoma_caninum_genome_assembly,_chromosome:_4	AUGUSTUS	exon	84868912	84869100	.	-	.	ID=g14759.t1.exon1;Parent=g14759.t1;
OZ004728.1_Dexiosoma_caninum_genome_assembly,_chromosome:_4	AUGUSTUS	intron	84869101	84869173	1	-	.	ID=g14759.t1.intron1;Parent=g14759.t1;
OZ004728.1_Dexiosoma_caninum_genome_assembly,_chromosome:_4	AUGUSTUS	CDS	84869174	84869311	1	-	0	ID=g14759.t1.CDS2;Parent=g14759.t1;
OZ004728.1_Dexiosoma_caninum_genome_assembly,_chromosome:_4	AUGUSTUS	exon	84869174	84869311	.	-	.	ID=g14759.t1.exon2;Parent=g14759.t1;
OZ004728.1_Dexiosoma_caninum_genome_assembly,_chromosome:_4	AUGUSTUS	intron	84869312	84869390	1	-	.	ID=g14759.t1.intron2;Parent=g14759.t1;
OZ004728.1_Dexiosoma_caninum_genome_assembly,_chromosome:_4	AUGUSTUS	CDS	84869391	84869623	1	-	2	ID=g14759.t1.CDS3;Parent=g14759.t1;
OZ004728.1_Dexiosoma_caninum_genome_assembly,_chromosome:_4	AUGUSTUS	exon	84869391	84869623	.	-	.	ID=g14759.t1.exon3;Parent=g14759.t1;
OZ004728.1_Dexiosoma_caninum_genome_assembly,_chromosome:_4	AUGUSTUS	intron	84869624	84869711	1	-	.	ID=g14759.t1.intron3;Parent=g14759.t1;
OZ004728.1_Dexiosoma_caninum_genome_assembly,_chromosome:_4	AUGUSTUS	CDS	84869712	84869793	1	-	0	ID=g14759.t1.CDS4;Parent=g14759.t1;
OZ004728.1_Dexiosoma_caninum_genome_assembly,_chromosome:_4	AUGUSTUS	exon	84869712	84869793	.	-	.	ID=g14759.t1.exon4;Parent=g14759.t1;
OZ004728.1_Dexiosoma_caninum_genome_assembly,_chromosome:_4	AUGUSTUS	start_codon	84869791	84869793	.	-	0	ID=g14759.t1.start1;Parent=g14759.t1;
OZ004728.1_Dexiosoma_caninum_genome_assembly,_chromosome:_4	AUGUSTUS	gene	84885195	84892228	.	+	.	ID=g14760;
OZ004728.1_Dexiosoma_caninum_genome_assembly,_chromosome:_4	AUGUSTUS	mRNA	84885195	84892228	0.96	+	.	ID=g14760.t1;Parent=g14760;
OZ004728.1_Dexiosoma_caninum_genome_assembly,_chromosome:_4	AUGUSTUS	start_codon	84885195	84885197	.	+	0	ID=g14760.t1.start1;Parent=g14760.t1;
OZ004728.1_Dexiosoma_caninum_genome_assembly,_chromosome:_4	AUGUSTUS	CDS	84885195	84885273	0.96	+	0	ID=g14760.t1.CDS1;Parent=g14760.t1;
OZ004728.1_Dexiosoma_caninum_genome_assembly,_chromosome:_4	AUGUSTUS	exon	84885195	84885273	.	+	.	ID=g14760.t1.exon1;Parent=g14760.t1;
OZ004728.1_Dexiosoma_caninum_genome_assembly,_chromosome:_4	AUGUSTUS	intron	84885274	84885937	1	+	.	ID=g14760.t1.intron1;Parent=g14760.t1;
OZ004728.1_Dexiosoma_caninum_genome_assembly,_chromosome:_4	AUGUSTUS	CDS	84885938	84886097	1	+	2	ID=g14760.t1.CDS2;Parent=g14760.t1;
OZ004728.1_Dexiosoma_caninum_genome_assembly,_chromosome:_4	AUGUSTUS	exon	84885938	84886097	.	+	.	ID=g14760.t1.exon2;Parent=g14760.t1;
OZ004728.1_Dexiosoma_caninum_genome_assembly,_chromosome:_4	AUGUSTUS	intron	84886098	84886170	1	+	.	ID=g14760.t1.intron2;Parent=g14760.t1;
OZ004728.1_Dexiosoma_caninum_genome_assembly,_chromosome:_4	AUGUSTUS	CDS	84886171	84886546	1	+	1	ID=g14760.t1.CDS3;Parent=g14760.t1;
OZ004728.1_Dexiosoma_caninum_genome_assembly,_chromosome:_4	AUGUSTUS	exon	84886171	84886546	.	+	.	ID=g14760.t1.exon3;Parent=g14760.t1;
OZ004728.1_Dexiosoma_caninum_genome_assembly,_chromosome:_4	AUGUSTUS	intron	84886547	84886747	1	+	.	ID=g14760.t1.intron3;Parent=g14760.t1;
OZ004728.1_Dexiosoma_caninum_genome_assembly,_chromosome:_4	AUGUSTUS	CDS	84886748	84887487	1	+	0	ID=g14760.t1.CDS4;Parent=g14760.t1;
OZ004728.1_Dexiosoma_caninum_genome_assembly,_chromosome:_4	AUGUSTUS	exon	84886748	84887487	.	+	.	ID=g14760.t1.exon4;Parent=g14760.t1;
OZ004728.1_Dexiosoma_caninum_genome_assembly,_chromosome:_4	AUGUSTUS	intron	84887488	84887555	1	+	.	ID=g14760.t1.intron4;Parent=g14760.t1;
OZ004728.1_Dexiosoma_caninum_genome_assembly,_chromosome:_4	AUGUSTUS	CDS	84887556	84888374	1	+	1	ID=g14760.t1.CDS5;Parent=g14760.t1;
OZ004728.1_Dexiosoma_caninum_genome_assembly,_chromosome:_4	AUGUSTUS	exon	84887556	84888374	.	+	.	ID=g14760.t1.exon5;Parent=g14760.t1;
OZ004728.1_Dexiosoma_caninum_genome_assembly,_chromosome:_4	AUGUSTUS	intron	84888375	84890414	1	+	.	ID=g14760.t1.intron5;Parent=g14760.t1;
OZ004728.1_Dexiosoma_caninum_genome_assembly,_chromosome:_4	AUGUSTUS	CDS	84890415	84890875	1	+	1	ID=g14760.t1.CDS6;Parent=g14760.t1;
OZ004728.1_Dexiosoma_caninum_genome_assembly,_chromosome:_4	AUGUSTUS	exon	84890415	84890875	.	+	.	ID=g14760.t1.exon6;Parent=g14760.t1;
OZ004728.1_Dexiosoma_caninum_genome_assembly,_chromosome:_4	AUGUSTUS	intron	84890876	84890933	1	+	.	ID=g14760.t1.intron6;Parent=g14760.t1;
OZ004728.1_Dexiosoma_caninum_genome_assembly,_chromosome:_4	AUGUSTUS	CDS	84890934	84891712	1	+	2	ID=g14760.t1.CDS7;Parent=g14760.t1;
OZ004728.1_Dexiosoma_caninum_genome_assembly,_chromosome:_4	AUGUSTUS	exon	84890934	84891712	.	+	.	ID=g14760.t1.exon7;Parent=g14760.t1;
OZ004728.1_Dexiosoma_caninum_genome_assembly,_chromosome:_4	AUGUSTUS	intron	84891713	84891772	1	+	.	ID=g14760.t1.intron7;Parent=g14760.t1;
OZ004728.1_Dexiosoma_caninum_genome_assembly,_chromosome:_4	AUGUSTUS	CDS	84891773	84892228	1	+	0	ID=g14760.t1.CDS8;Parent=g14760.t1;
OZ004728.1_Dexiosoma_caninum_genome_assembly,_chromosome:_4	AUGUSTUS	exon	84891773	84892228	.	+	.	ID=g14760.t1.exon8;Parent=g14760.t1;
OZ004728.1_Dexiosoma_caninum_genome_assembly,_chromosome:_4	AUGUSTUS	stop_codon	84892226	84892228	.	+	0	ID=g14760.t1.stop1;Parent=g14760.t1;
OZ004728.1_Dexiosoma_caninum_genome_assembly,_chromosome:_4	AUGUSTUS	gene	85035747	85038078	.	+	.	ID=g14761;
OZ004728.1_Dexiosoma_caninum_genome_assembly,_chromosome:_4	AUGUSTUS	mRNA	85035747	85038078	0.61	+	.	ID=g14761.t1;Parent=g14761;
OZ004728.1_Dexiosoma_caninum_genome_assembly,_chromosome:_4	AUGUSTUS	start_codon	85035747	85035749	.	+	0	ID=g14761.t1.start1;Parent=g14761.t1;
OZ004728.1_Dexiosoma_caninum_genome_assembly,_chromosome:_4	AUGUSTUS	CDS	85035747	85036631	0.63	+	0	ID=g14761.t1.CDS1;Parent=g14761.t1;
OZ004728.1_Dexiosoma_caninum_genome_assembly,_chromosome:_4	AUGUSTUS	exon	85035747	85036631	.	+	.	ID=g14761.t1.exon1;Parent=g14761.t1;
OZ004728.1_Dexiosoma_caninum_genome_assembly,_chromosome:_4	AUGUSTUS	intron	85036632	85036705	1	+	.	ID=g14761.t1.intron1;Parent=g14761.t1;
OZ004728.1_Dexiosoma_caninum_genome_assembly,_chromosome:_4	AUGUSTUS	CDS	85036706	85036847	1	+	0	ID=g14761.t1.CDS2;Parent=g14761.t1;
OZ004728.1_Dexiosoma_caninum_genome_assembly,_chromosome:_4	AUGUSTUS	exon	85036706	85036847	.	+	.	ID=g14761.t1.exon2;Parent=g14761.t1;
OZ004728.1_Dexiosoma_caninum_genome_assembly,_chromosome:_4	AUGUSTUS	intron	85036848	85037932	0.97	+	.	ID=g14761.t1.intron2;Parent=g14761.t1;
OZ004728.1_Dexiosoma_caninum_genome_assembly,_chromosome:_4	AUGUSTUS	CDS	85037933	85038078	0.97	+	2	ID=g14761.t1.CDS3;Parent=g14761.t1;
OZ004728.1_Dexiosoma_caninum_genome_assembly,_chromosome:_4	AUGUSTUS	exon	85037933	85038078	.	+	.	ID=g14761.t1.exon3;Parent=g14761.t1;
OZ004728.1_Dexiosoma_caninum_genome_assembly,_chromosome:_4	AUGUSTUS	stop_codon	85038076	85038078	.	+	0	ID=g14761.t1.stop1;Parent=g14761.t1;
OZ004728.1_Dexiosoma_caninum_genome_assembly,_chromosome:_4	AUGUSTUS	gene	85092876	85097885	.	+	.	ID=g14762;
OZ004728.1_Dexiosoma_caninum_genome_assembly,_chromosome:_4	AUGUSTUS	mRNA	85092876	85097885	1	+	.	ID=g14762.t1;Parent=g14762;
OZ004728.1_Dexiosoma_caninum_genome_assembly,_chromosome:_4	AUGUSTUS	start_codon	85092876	85092878	.	+	0	ID=g14762.t1.start1;Parent=g14762.t1;
OZ004728.1_Dexiosoma_caninum_genome_assembly,_chromosome:_4	AUGUSTUS	CDS	85092876	85093127	1	+	0	ID=g14762.t1.CDS1;Parent=g14762.t1;
OZ004728.1_Dexiosoma_caninum_genome_assembly,_chromosome:_4	AUGUSTUS	exon	85092876	85093127	.	+	.	ID=g14762.t1.exon1;Parent=g14762.t1;
OZ004728.1_Dexiosoma_caninum_genome_assembly,_chromosome:_4	AUGUSTUS	intron	85093128	85093324	1	+	.	ID=g14762.t1.intron1;Parent=g14762.t1;
OZ004728.1_Dexiosoma_caninum_genome_assembly,_chromosome:_4	AUGUSTUS	CDS	85093325	85093575	1	+	0	ID=g14762.t1.CDS2;Parent=g14762.t1;
OZ004728.1_Dexiosoma_caninum_genome_assembly,_chromosome:_4	AUGUSTUS	exon	85093325	85093575	.	+	.	ID=g14762.t1.exon2;Parent=g14762.t1;
OZ004728.1_Dexiosoma_caninum_genome_assembly,_chromosome:_4	AUGUSTUS	intron	85093576	85096772	1	+	.	ID=g14762.t1.intron2;Parent=g14762.t1;
OZ004728.1_Dexiosoma_caninum_genome_assembly,_chromosome:_4	AUGUSTUS	CDS	85096773	85097003	1	+	1	ID=g14762.t1.CDS3;Parent=g14762.t1;
OZ004728.1_Dexiosoma_caninum_genome_assembly,_chromosome:_4	AUGUSTUS	exon	85096773	85097003	.	+	.	ID=g14762.t1.exon3;Parent=g14762.t1;
OZ004728.1_Dexiosoma_caninum_genome_assembly,_chromosome:_4	AUGUSTUS	intron	85097004	85097069	1	+	.	ID=g14762.t1.intron3;Parent=g14762.t1;
OZ004728.1_Dexiosoma_caninum_genome_assembly,_chromosome:_4	AUGUSTUS	CDS	85097070	85097368	1	+	1	ID=g14762.t1.CDS4;Parent=g14762.t1;
OZ004728.1_Dexiosoma_caninum_genome_assembly,_chromosome:_4	AUGUSTUS	exon	85097070	85097368	.	+	.	ID=g14762.t1.exon4;Parent=g14762.t1;
OZ004728.1_Dexiosoma_caninum_genome_assembly,_chromosome:_4	AUGUSTUS	intron	85097369	85097637	1	+	.	ID=g14762.t1.intron4;Parent=g14762.t1;
OZ004728.1_Dexiosoma_caninum_genome_assembly,_chromosome:_4	AUGUSTUS	CDS	85097638	85097885	1	+	2	ID=g14762.t1.CDS5;Parent=g14762.t1;
OZ004728.1_Dexiosoma_caninum_genome_assembly,_chromosome:_4	AUGUSTUS	exon	85097638	85097885	.	+	.	ID=g14762.t1.exon5;Parent=g14762.t1;
OZ004728.1_Dexiosoma_caninum_genome_assembly,_chromosome:_4	AUGUSTUS	stop_codon	85097883	85097885	.	+	0	ID=g14762.t1.stop1;Parent=g14762.t1;
OZ004728.1_Dexiosoma_caninum_genome_assembly,_chromosome:_4	AUGUSTUS	gene	85100853	85103513	.	+	.	ID=g14763;
OZ004728.1_Dexiosoma_caninum_genome_assembly,_chromosome:_4	AUGUSTUS	mRNA	85100853	85103513	1	+	.	ID=g14763.t1;Parent=g14763;
OZ004728.1_Dexiosoma_caninum_genome_assembly,_chromosome:_4	AUGUSTUS	start_codon	85100853	85100855	.	+	0	ID=g14763.t1.start1;Parent=g14763.t1;
OZ004728.1_Dexiosoma_caninum_genome_assembly,_chromosome:_4	AUGUSTUS	CDS	85100853	85101646	1	+	0	ID=g14763.t1.CDS1;Parent=g14763.t1;
OZ004728.1_Dexiosoma_caninum_genome_assembly,_chromosome:_4	AUGUSTUS	exon	85100853	85101646	.	+	.	ID=g14763.t1.exon1;Parent=g14763.t1;
OZ004728.1_Dexiosoma_caninum_genome_assembly,_chromosome:_4	AUGUSTUS	intron	85101647	85101716	1	+	.	ID=g14763.t1.intron1;Parent=g14763.t1;
OZ004728.1_Dexiosoma_caninum_genome_assembly,_chromosome:_4	AUGUSTUS	CDS	85101717	85101866	1	+	1	ID=g14763.t1.CDS2;Parent=g14763.t1;
OZ004728.1_Dexiosoma_caninum_genome_assembly,_chromosome:_4	AUGUSTUS	exon	85101717	85101866	.	+	.	ID=g14763.t1.exon2;Parent=g14763.t1;
OZ004728.1_Dexiosoma_caninum_genome_assembly,_chromosome:_4	AUGUSTUS	intron	85101867	85102031	1	+	.	ID=g14763.t1.intron2;Parent=g14763.t1;
OZ004728.1_Dexiosoma_caninum_genome_assembly,_chromosome:_4	AUGUSTUS	CDS	85102032	85102136	1	+	1	ID=g14763.t1.CDS3;Parent=g14763.t1;
OZ004728.1_Dexiosoma_caninum_genome_assembly,_chromosome:_4	AUGUSTUS	exon	85102032	85102136	.	+	.	ID=g14763.t1.exon3;Parent=g14763.t1;
OZ004728.1_Dexiosoma_caninum_genome_assembly,_chromosome:_4	AUGUSTUS	intron	85102137	85103009	1	+	.	ID=g14763.t1.intron3;Parent=g14763.t1;
OZ004728.1_Dexiosoma_caninum_genome_assembly,_chromosome:_4	AUGUSTUS	CDS	85103010	85103100	1	+	1	ID=g14763.t1.CDS4;Parent=g14763.t1;
OZ004728.1_Dexiosoma_caninum_genome_assembly,_chromosome:_4	AUGUSTUS	exon	85103010	85103100	.	+	.	ID=g14763.t1.exon4;Parent=g14763.t1;
OZ004728.1_Dexiosoma_caninum_genome_assembly,_chromosome:_4	AUGUSTUS	intron	85103101	85103169	1	+	.	ID=g14763.t1.intron4;Parent=g14763.t1;
OZ004728.1_Dexiosoma_caninum_genome_assembly,_chromosome:_4	AUGUSTUS	CDS	85103170	85103340	1	+	0	ID=g14763.t1.CDS5;Parent=g14763.t1;
OZ004728.1_Dexiosoma_caninum_genome_assembly,_chromosome:_4	AUGUSTUS	exon	85103170	85103340	.	+	.	ID=g14763.t1.exon5;Parent=g14763.t1;
OZ004728.1_Dexiosoma_caninum_genome_assembly,_chromosome:_4	AUGUSTUS	intron	85103341	85103399	1	+	.	ID=g14763.t1.intron5;Parent=g14763.t1;
OZ004728.1_Dexiosoma_caninum_genome_assembly,_chromosome:_4	AUGUSTUS	CDS	85103400	85103513	1	+	0	ID=g14763.t1.CDS6;Parent=g14763.t1;
OZ004728.1_Dexiosoma_caninum_genome_assembly,_chromosome:_4	AUGUSTUS	exon	85103400	85103513	.	+	.	ID=g14763.t1.exon6;Parent=g14763.t1;
OZ004728.1_Dexiosoma_caninum_genome_assembly,_chromosome:_4	AUGUSTUS	stop_codon	85103511	85103513	.	+	0	ID=g14763.t1.stop1;Parent=g14763.t1;
OZ004728.1_Dexiosoma_caninum_genome_assembly,_chromosome:_4	AUGUSTUS	gene	85109154	85120730	.	-	.	ID=g14764;
OZ004728.1_Dexiosoma_caninum_genome_assembly,_chromosome:_4	AUGUSTUS	mRNA	85109154	85120730	1	-	.	ID=g14764.t1;Parent=g14764;
OZ004728.1_Dexiosoma_caninum_genome_assembly,_chromosome:_4	AUGUSTUS	stop_codon	85109154	85109156	.	-	0	ID=g14764.t1.stop1;Parent=g14764.t1;
OZ004728.1_Dexiosoma_caninum_genome_assembly,_chromosome:_4	AUGUSTUS	CDS	85109154	85109915	1	-	0	ID=g14764.t1.CDS1;Parent=g14764.t1;
OZ004728.1_Dexiosoma_caninum_genome_assembly,_chromosome:_4	AUGUSTUS	exon	85109154	85109915	.	-	.	ID=g14764.t1.exon1;Parent=g14764.t1;
OZ004728.1_Dexiosoma_caninum_genome_assembly,_chromosome:_4	AUGUSTUS	intron	85109916	85110711	1	-	.	ID=g14764.t1.intron1;Parent=g14764.t1;
OZ004728.1_Dexiosoma_caninum_genome_assembly,_chromosome:_4	AUGUSTUS	CDS	85110712	85110860	1	-	2	ID=g14764.t1.CDS2;Parent=g14764.t1;
OZ004728.1_Dexiosoma_caninum_genome_assembly,_chromosome:_4	AUGUSTUS	exon	85110712	85110860	.	-	.	ID=g14764.t1.exon2;Parent=g14764.t1;
OZ004728.1_Dexiosoma_caninum_genome_assembly,_chromosome:_4	AUGUSTUS	intron	85110861	85120450	1	-	.	ID=g14764.t1.intron2;Parent=g14764.t1;
OZ004728.1_Dexiosoma_caninum_genome_assembly,_chromosome:_4	AUGUSTUS	CDS	85120451	85120730	1	-	0	ID=g14764.t1.CDS3;Parent=g14764.t1;
OZ004728.1_Dexiosoma_caninum_genome_assembly,_chromosome:_4	AUGUSTUS	exon	85120451	85120730	.	-	.	ID=g14764.t1.exon3;Parent=g14764.t1;
OZ004728.1_Dexiosoma_caninum_genome_assembly,_chromosome:_4	AUGUSTUS	start_codon	85120728	85120730	.	-	0	ID=g14764.t1.start1;Parent=g14764.t1;
OZ004728.1_Dexiosoma_caninum_genome_assembly,_chromosome:_4	AUGUSTUS	gene	85178739	85181732	.	-	.	ID=g14765;
OZ004728.1_Dexiosoma_caninum_genome_assembly,_chromosome:_4	AUGUSTUS	mRNA	85178739	85181732	1	-	.	ID=g14765.t1;Parent=g14765;
OZ004728.1_Dexiosoma_caninum_genome_assembly,_chromosome:_4	AUGUSTUS	stop_codon	85178739	85178741	.	-	0	ID=g14765.t1.stop1;Parent=g14765.t1;
OZ004728.1_Dexiosoma_caninum_genome_assembly,_chromosome:_4	AUGUSTUS	CDS	85178739	85181732	1	-	0	ID=g14765.t1.CDS1;Parent=g14765.t1;
OZ004728.1_Dexiosoma_caninum_genome_assembly,_chromosome:_4	AUGUSTUS	exon	85178739	85181732	.	-	.	ID=g14765.t1.exon1;Parent=g14765.t1;
OZ004728.1_Dexiosoma_caninum_genome_assembly,_chromosome:_4	AUGUSTUS	start_codon	85181730	85181732	.	-	0	ID=g14765.t1.start1;Parent=g14765.t1;
OZ004728.1_Dexiosoma_caninum_genome_assembly,_chromosome:_4	AUGUSTUS	gene	85233955	85235752	.	-	.	ID=g14766;
OZ004728.1_Dexiosoma_caninum_genome_assembly,_chromosome:_4	AUGUSTUS	mRNA	85233955	85235752	1	-	.	ID=g14766.t1;Parent=g14766;
OZ004728.1_Dexiosoma_caninum_genome_assembly,_chromosome:_4	AUGUSTUS	stop_codon	85233955	85233957	.	-	0	ID=g14766.t1.stop1;Parent=g14766.t1;
OZ004728.1_Dexiosoma_caninum_genome_assembly,_chromosome:_4	AUGUSTUS	CDS	85233955	85234926	1	-	0	ID=g14766.t1.CDS1;Parent=g14766.t1;
OZ004728.1_Dexiosoma_caninum_genome_assembly,_chromosome:_4	AUGUSTUS	exon	85233955	85234926	.	-	.	ID=g14766.t1.exon1;Parent=g14766.t1;
OZ004728.1_Dexiosoma_caninum_genome_assembly,_chromosome:_4	AUGUSTUS	intron	85234927	85235029	1	-	.	ID=g14766.t1.intron1;Parent=g14766.t1;
OZ004728.1_Dexiosoma_caninum_genome_assembly,_chromosome:_4	AUGUSTUS	CDS	85235030	85235752	1	-	0	ID=g14766.t1.CDS2;Parent=g14766.t1;
OZ004728.1_Dexiosoma_caninum_genome_assembly,_chromosome:_4	AUGUSTUS	exon	85235030	85235752	.	-	.	ID=g14766.t1.exon2;Parent=g14766.t1;
OZ004728.1_Dexiosoma_caninum_genome_assembly,_chromosome:_4	AUGUSTUS	start_codon	85235750	85235752	.	-	0	ID=g14766.t1.start1;Parent=g14766.t1;
OZ004728.1_Dexiosoma_caninum_genome_assembly,_chromosome:_4	AUGUSTUS	gene	85237432	85240450	.	+	.	ID=g14767;
OZ004728.1_Dexiosoma_caninum_genome_assembly,_chromosome:_4	AUGUSTUS	mRNA	85237432	85240450	1	+	.	ID=g14767.t1;Parent=g14767;
OZ004728.1_Dexiosoma_caninum_genome_assembly,_chromosome:_4	AUGUSTUS	start_codon	85237432	85237434	.	+	0	ID=g14767.t1.start1;Parent=g14767.t1;
OZ004728.1_Dexiosoma_caninum_genome_assembly,_chromosome:_4	AUGUSTUS	CDS	85237432	85237572	1	+	0	ID=g14767.t1.CDS1;Parent=g14767.t1;
OZ004728.1_Dexiosoma_caninum_genome_assembly,_chromosome:_4	AUGUSTUS	exon	85237432	85237572	.	+	.	ID=g14767.t1.exon1;Parent=g14767.t1;
OZ004728.1_Dexiosoma_caninum_genome_assembly,_chromosome:_4	AUGUSTUS	intron	85237573	85237628	1	+	.	ID=g14767.t1.intron1;Parent=g14767.t1;
OZ004728.1_Dexiosoma_caninum_genome_assembly,_chromosome:_4	AUGUSTUS	CDS	85237629	85239290	1	+	0	ID=g14767.t1.CDS2;Parent=g14767.t1;
OZ004728.1_Dexiosoma_caninum_genome_assembly,_chromosome:_4	AUGUSTUS	exon	85237629	85239290	.	+	.	ID=g14767.t1.exon2;Parent=g14767.t1;
OZ004728.1_Dexiosoma_caninum_genome_assembly,_chromosome:_4	AUGUSTUS	intron	85239291	85240147	1	+	.	ID=g14767.t1.intron2;Parent=g14767.t1;
OZ004728.1_Dexiosoma_caninum_genome_assembly,_chromosome:_4	AUGUSTUS	CDS	85240148	85240450	1	+	0	ID=g14767.t1.CDS3;Parent=g14767.t1;
OZ004728.1_Dexiosoma_caninum_genome_assembly,_chromosome:_4	AUGUSTUS	exon	85240148	85240450	.	+	.	ID=g14767.t1.exon3;Parent=g14767.t1;
OZ004728.1_Dexiosoma_caninum_genome_assembly,_chromosome:_4	AUGUSTUS	stop_codon	85240448	85240450	.	+	0	ID=g14767.t1.stop1;Parent=g14767.t1;
OZ004728.1_Dexiosoma_caninum_genome_assembly,_chromosome:_4	AUGUSTUS	gene	85242376	85247333	.	+	.	ID=g14768;
OZ004728.1_Dexiosoma_caninum_genome_assembly,_chromosome:_4	AUGUSTUS	mRNA	85242376	85247333	1	+	.	ID=g14768.t1;Parent=g14768;
OZ004728.1_Dexiosoma_caninum_genome_assembly,_chromosome:_4	AUGUSTUS	start_codon	85242376	85242378	.	+	0	ID=g14768.t1.start1;Parent=g14768.t1;
OZ004728.1_Dexiosoma_caninum_genome_assembly,_chromosome:_4	AUGUSTUS	CDS	85242376	85242498	1	+	0	ID=g14768.t1.CDS1;Parent=g14768.t1;
OZ004728.1_Dexiosoma_caninum_genome_assembly,_chromosome:_4	AUGUSTUS	exon	85242376	85242498	.	+	.	ID=g14768.t1.exon1;Parent=g14768.t1;
OZ004728.1_Dexiosoma_caninum_genome_assembly,_chromosome:_4	AUGUSTUS	intron	85242499	85242555	1	+	.	ID=g14768.t1.intron1;Parent=g14768.t1;
OZ004728.1_Dexiosoma_caninum_genome_assembly,_chromosome:_4	AUGUSTUS	CDS	85242556	85243909	1	+	0	ID=g14768.t1.CDS2;Parent=g14768.t1;
OZ004728.1_Dexiosoma_caninum_genome_assembly,_chromosome:_4	AUGUSTUS	exon	85242556	85243909	.	+	.	ID=g14768.t1.exon2;Parent=g14768.t1;
OZ004728.1_Dexiosoma_caninum_genome_assembly,_chromosome:_4	AUGUSTUS	intron	85243910	85246305	1	+	.	ID=g14768.t1.intron2;Parent=g14768.t1;
OZ004728.1_Dexiosoma_caninum_genome_assembly,_chromosome:_4	AUGUSTUS	CDS	85246306	85247131	1	+	2	ID=g14768.t1.CDS3;Parent=g14768.t1;
OZ004728.1_Dexiosoma_caninum_genome_assembly,_chromosome:_4	AUGUSTUS	exon	85246306	85247131	.	+	.	ID=g14768.t1.exon3;Parent=g14768.t1;
OZ004728.1_Dexiosoma_caninum_genome_assembly,_chromosome:_4	AUGUSTUS	intron	85247132	85247209	1	+	.	ID=g14768.t1.intron3;Parent=g14768.t1;
OZ004728.1_Dexiosoma_caninum_genome_assembly,_chromosome:_4	AUGUSTUS	CDS	85247210	85247333	1	+	1	ID=g14768.t1.CDS4;Parent=g14768.t1;
OZ004728.1_Dexiosoma_caninum_genome_assembly,_chromosome:_4	AUGUSTUS	exon	85247210	85247333	.	+	.	ID=g14768.t1.exon4;Parent=g14768.t1;
OZ004728.1_Dexiosoma_caninum_genome_assembly,_chromosome:_4	AUGUSTUS	stop_codon	85247331	85247333	.	+	0	ID=g14768.t1.stop1;Parent=g14768.t1;
OZ004728.1_Dexiosoma_caninum_genome_assembly,_chromosome:_4	AUGUSTUS	gene	85247486	85258906	.	-	.	ID=g14769;
OZ004728.1_Dexiosoma_caninum_genome_assembly,_chromosome:_4	AUGUSTUS	mRNA	85247486	85258906	1	-	.	ID=g14769.t1;Parent=g14769;
OZ004728.1_Dexiosoma_caninum_genome_assembly,_chromosome:_4	AUGUSTUS	stop_codon	85247486	85247488	.	-	0	ID=g14769.t1.stop1;Parent=g14769.t1;
OZ004728.1_Dexiosoma_caninum_genome_assembly,_chromosome:_4	AUGUSTUS	CDS	85247486	85247643	1	-	2	ID=g14769.t1.CDS1;Parent=g14769.t1;
OZ004728.1_Dexiosoma_caninum_genome_assembly,_chromosome:_4	AUGUSTUS	exon	85247486	85247643	.	-	.	ID=g14769.t1.exon1;Parent=g14769.t1;
OZ004728.1_Dexiosoma_caninum_genome_assembly,_chromosome:_4	AUGUSTUS	intron	85247644	85249321	1	-	.	ID=g14769.t1.intron1;Parent=g14769.t1;
OZ004728.1_Dexiosoma_caninum_genome_assembly,_chromosome:_4	AUGUSTUS	CDS	85249322	85249380	1	-	1	ID=g14769.t1.CDS2;Parent=g14769.t1;
OZ004728.1_Dexiosoma_caninum_genome_assembly,_chromosome:_4	AUGUSTUS	exon	85249322	85249380	.	-	.	ID=g14769.t1.exon2;Parent=g14769.t1;
OZ004728.1_Dexiosoma_caninum_genome_assembly,_chromosome:_4	AUGUSTUS	intron	85249381	85249459	1	-	.	ID=g14769.t1.intron2;Parent=g14769.t1;
OZ004728.1_Dexiosoma_caninum_genome_assembly,_chromosome:_4	AUGUSTUS	CDS	85249460	85249585	1	-	1	ID=g14769.t1.CDS3;Parent=g14769.t1;
OZ004728.1_Dexiosoma_caninum_genome_assembly,_chromosome:_4	AUGUSTUS	exon	85249460	85249585	.	-	.	ID=g14769.t1.exon3;Parent=g14769.t1;
OZ004728.1_Dexiosoma_caninum_genome_assembly,_chromosome:_4	AUGUSTUS	intron	85249586	85252593	1	-	.	ID=g14769.t1.intron3;Parent=g14769.t1;
OZ004728.1_Dexiosoma_caninum_genome_assembly,_chromosome:_4	AUGUSTUS	CDS	85252594	85252839	1	-	1	ID=g14769.t1.CDS4;Parent=g14769.t1;
OZ004728.1_Dexiosoma_caninum_genome_assembly,_chromosome:_4	AUGUSTUS	exon	85252594	85252839	.	-	.	ID=g14769.t1.exon4;Parent=g14769.t1;
OZ004728.1_Dexiosoma_caninum_genome_assembly,_chromosome:_4	AUGUSTUS	intron	85252840	85254736	1	-	.	ID=g14769.t1.intron4;Parent=g14769.t1;
OZ004728.1_Dexiosoma_caninum_genome_assembly,_chromosome:_4	AUGUSTUS	CDS	85254737	85254935	1	-	2	ID=g14769.t1.CDS5;Parent=g14769.t1;
OZ004728.1_Dexiosoma_caninum_genome_assembly,_chromosome:_4	AUGUSTUS	exon	85254737	85254935	.	-	.	ID=g14769.t1.exon5;Parent=g14769.t1;
OZ004728.1_Dexiosoma_caninum_genome_assembly,_chromosome:_4	AUGUSTUS	intron	85254936	85254988	1	-	.	ID=g14769.t1.intron5;Parent=g14769.t1;
OZ004728.1_Dexiosoma_caninum_genome_assembly,_chromosome:_4	AUGUSTUS	CDS	85254989	85255095	1	-	1	ID=g14769.t1.CDS6;Parent=g14769.t1;
OZ004728.1_Dexiosoma_caninum_genome_assembly,_chromosome:_4	AUGUSTUS	exon	85254989	85255095	.	-	.	ID=g14769.t1.exon6;Parent=g14769.t1;
OZ004728.1_Dexiosoma_caninum_genome_assembly,_chromosome:_4	AUGUSTUS	intron	85255096	85256822	1	-	.	ID=g14769.t1.intron6;Parent=g14769.t1;
OZ004728.1_Dexiosoma_caninum_genome_assembly,_chromosome:_4	AUGUSTUS	CDS	85256823	85256908	1	-	0	ID=g14769.t1.CDS7;Parent=g14769.t1;
OZ004728.1_Dexiosoma_caninum_genome_assembly,_chromosome:_4	AUGUSTUS	exon	85256823	85256908	.	-	.	ID=g14769.t1.exon7;Parent=g14769.t1;
OZ004728.1_Dexiosoma_caninum_genome_assembly,_chromosome:_4	AUGUSTUS	intron	85256909	85257764	1	-	.	ID=g14769.t1.intron7;Parent=g14769.t1;
OZ004728.1_Dexiosoma_caninum_genome_assembly,_chromosome:_4	AUGUSTUS	CDS	85257765	85257915	1	-	1	ID=g14769.t1.CDS8;Parent=g14769.t1;
OZ004728.1_Dexiosoma_caninum_genome_assembly,_chromosome:_4	AUGUSTUS	exon	85257765	85257915	.	-	.	ID=g14769.t1.exon8;Parent=g14769.t1;
OZ004728.1_Dexiosoma_caninum_genome_assembly,_chromosome:_4	AUGUSTUS	intron	85257916	85257982	1	-	.	ID=g14769.t1.intron8;Parent=g14769.t1;
OZ004728.1_Dexiosoma_caninum_genome_assembly,_chromosome:_4	AUGUSTUS	CDS	85257983	85258268	1	-	2	ID=g14769.t1.CDS9;Parent=g14769.t1;
OZ004728.1_Dexiosoma_caninum_genome_assembly,_chromosome:_4	AUGUSTUS	exon	85257983	85258268	.	-	.	ID=g14769.t1.exon9;Parent=g14769.t1;
OZ004728.1_Dexiosoma_caninum_genome_assembly,_chromosome:_4	AUGUSTUS	intron	85258269	85258851	1	-	.	ID=g14769.t1.intron9;Parent=g14769.t1;
OZ004728.1_Dexiosoma_caninum_genome_assembly,_chromosome:_4	AUGUSTUS	CDS	85258852	85258906	1	-	0	ID=g14769.t1.CDS10;Parent=g14769.t1;
OZ004728.1_Dexiosoma_caninum_genome_assembly,_chromosome:_4	AUGUSTUS	exon	85258852	85258906	.	-	.	ID=g14769.t1.exon10;Parent=g14769.t1;
OZ004728.1_Dexiosoma_caninum_genome_assembly,_chromosome:_4	AUGUSTUS	start_codon	85258904	85258906	.	-	0	ID=g14769.t1.start1;Parent=g14769.t1;
OZ004728.1_Dexiosoma_caninum_genome_assembly,_chromosome:_4	AUGUSTUS	gene	85281244	85294638	.	-	.	ID=g14770;
OZ004728.1_Dexiosoma_caninum_genome_assembly,_chromosome:_4	AUGUSTUS	mRNA	85281244	85294638	1	-	.	ID=g14770.t1;Parent=g14770;
OZ004728.1_Dexiosoma_caninum_genome_assembly,_chromosome:_4	AUGUSTUS	stop_codon	85281244	85281246	.	-	0	ID=g14770.t1.stop1;Parent=g14770.t1;
OZ004728.1_Dexiosoma_caninum_genome_assembly,_chromosome:_4	AUGUSTUS	CDS	85281244	85281326	1	-	2	ID=g14770.t1.CDS1;Parent=g14770.t1;
OZ004728.1_Dexiosoma_caninum_genome_assembly,_chromosome:_4	AUGUSTUS	exon	85281244	85281326	.	-	.	ID=g14770.t1.exon1;Parent=g14770.t1;
OZ004728.1_Dexiosoma_caninum_genome_assembly,_chromosome:_4	AUGUSTUS	intron	85281327	85282141	1	-	.	ID=g14770.t1.intron1;Parent=g14770.t1;
OZ004728.1_Dexiosoma_caninum_genome_assembly,_chromosome:_4	AUGUSTUS	CDS	85282142	85282249	1	-	2	ID=g14770.t1.CDS2;Parent=g14770.t1;
OZ004728.1_Dexiosoma_caninum_genome_assembly,_chromosome:_4	AUGUSTUS	exon	85282142	85282249	.	-	.	ID=g14770.t1.exon2;Parent=g14770.t1;
OZ004728.1_Dexiosoma_caninum_genome_assembly,_chromosome:_4	AUGUSTUS	intron	85282250	85286979	1	-	.	ID=g14770.t1.intron2;Parent=g14770.t1;
OZ004728.1_Dexiosoma_caninum_genome_assembly,_chromosome:_4	AUGUSTUS	CDS	85286980	85287133	1	-	0	ID=g14770.t1.CDS3;Parent=g14770.t1;
OZ004728.1_Dexiosoma_caninum_genome_assembly,_chromosome:_4	AUGUSTUS	exon	85286980	85287133	.	-	.	ID=g14770.t1.exon3;Parent=g14770.t1;
OZ004728.1_Dexiosoma_caninum_genome_assembly,_chromosome:_4	AUGUSTUS	intron	85287134	85287223	1	-	.	ID=g14770.t1.intron3;Parent=g14770.t1;
OZ004728.1_Dexiosoma_caninum_genome_assembly,_chromosome:_4	AUGUSTUS	CDS	85287224	85287353	1	-	1	ID=g14770.t1.CDS4;Parent=g14770.t1;
OZ004728.1_Dexiosoma_caninum_genome_assembly,_chromosome:_4	AUGUSTUS	exon	85287224	85287353	.	-	.	ID=g14770.t1.exon4;Parent=g14770.t1;
OZ004728.1_Dexiosoma_caninum_genome_assembly,_chromosome:_4	AUGUSTUS	intron	85287354	85288918	1	-	.	ID=g14770.t1.intron4;Parent=g14770.t1;
OZ004728.1_Dexiosoma_caninum_genome_assembly,_chromosome:_4	AUGUSTUS	CDS	85288919	85289047	1	-	1	ID=g14770.t1.CDS5;Parent=g14770.t1;
OZ004728.1_Dexiosoma_caninum_genome_assembly,_chromosome:_4	AUGUSTUS	exon	85288919	85289047	.	-	.	ID=g14770.t1.exon5;Parent=g14770.t1;
OZ004728.1_Dexiosoma_caninum_genome_assembly,_chromosome:_4	AUGUSTUS	intron	85289048	85289619	1	-	.	ID=g14770.t1.intron5;Parent=g14770.t1;
OZ004728.1_Dexiosoma_caninum_genome_assembly,_chromosome:_4	AUGUSTUS	CDS	85289620	85289774	1	-	0	ID=g14770.t1.CDS6;Parent=g14770.t1;
OZ004728.1_Dexiosoma_caninum_genome_assembly,_chromosome:_4	AUGUSTUS	exon	85289620	85289774	.	-	.	ID=g14770.t1.exon6;Parent=g14770.t1;
OZ004728.1_Dexiosoma_caninum_genome_assembly,_chromosome:_4	AUGUSTUS	intron	85289775	85289841	1	-	.	ID=g14770.t1.intron6;Parent=g14770.t1;
OZ004728.1_Dexiosoma_caninum_genome_assembly,_chromosome:_4	AUGUSTUS	CDS	85289842	85290026	1	-	2	ID=g14770.t1.CDS7;Parent=g14770.t1;
OZ004728.1_Dexiosoma_caninum_genome_assembly,_chromosome:_4	AUGUSTUS	exon	85289842	85290026	.	-	.	ID=g14770.t1.exon7;Parent=g14770.t1;
OZ004728.1_Dexiosoma_caninum_genome_assembly,_chromosome:_4	AUGUSTUS	intron	85290027	85294520	1	-	.	ID=g14770.t1.intron7;Parent=g14770.t1;
OZ004728.1_Dexiosoma_caninum_genome_assembly,_chromosome:_4	AUGUSTUS	CDS	85294521	85294638	1	-	0	ID=g14770.t1.CDS8;Parent=g14770.t1;
OZ004728.1_Dexiosoma_caninum_genome_assembly,_chromosome:_4	AUGUSTUS	exon	85294521	85294638	.	-	.	ID=g14770.t1.exon8;Parent=g14770.t1;
OZ004728.1_Dexiosoma_caninum_genome_assembly,_chromosome:_4	AUGUSTUS	start_codon	85294636	85294638	.	-	0	ID=g14770.t1.start1;Parent=g14770.t1;
OZ004728.1_Dexiosoma_caninum_genome_assembly,_chromosome:_4	AUGUSTUS	mRNA	85281244	85294638	1	-	.	ID=g14770.t2;Parent=g14770;
OZ004728.1_Dexiosoma_caninum_genome_assembly,_chromosome:_4	AUGUSTUS	stop_codon	85281244	85281246	.	-	0	ID=g14770.t2.stop1;Parent=g14770.t2;
OZ004728.1_Dexiosoma_caninum_genome_assembly,_chromosome:_4	AUGUSTUS	CDS	85281244	85281326	1	-	2	ID=g14770.t2.CDS1;Parent=g14770.t2;
OZ004728.1_Dexiosoma_caninum_genome_assembly,_chromosome:_4	AUGUSTUS	exon	85281244	85281326	.	-	.	ID=g14770.t2.exon1;Parent=g14770.t2;
OZ004728.1_Dexiosoma_caninum_genome_assembly,_chromosome:_4	AUGUSTUS	intron	85281327	85281762	1	-	.	ID=g14770.t2.intron1;Parent=g14770.t2;
OZ004728.1_Dexiosoma_caninum_genome_assembly,_chromosome:_4	AUGUSTUS	CDS	85281763	85281870	1	-	2	ID=g14770.t2.CDS2;Parent=g14770.t2;
OZ004728.1_Dexiosoma_caninum_genome_assembly,_chromosome:_4	AUGUSTUS	exon	85281763	85281870	.	-	.	ID=g14770.t2.exon2;Parent=g14770.t2;
OZ004728.1_Dexiosoma_caninum_genome_assembly,_chromosome:_4	AUGUSTUS	intron	85281871	85282141	1	-	.	ID=g14770.t2.intron2;Parent=g14770.t2;
OZ004728.1_Dexiosoma_caninum_genome_assembly,_chromosome:_4	AUGUSTUS	CDS	85282142	85282249	1	-	2	ID=g14770.t2.CDS3;Parent=g14770.t2;
OZ004728.1_Dexiosoma_caninum_genome_assembly,_chromosome:_4	AUGUSTUS	exon	85282142	85282249	.	-	.	ID=g14770.t2.exon3;Parent=g14770.t2;
OZ004728.1_Dexiosoma_caninum_genome_assembly,_chromosome:_4	AUGUSTUS	intron	85282250	85286979	1	-	.	ID=g14770.t2.intron3;Parent=g14770.t2;
OZ004728.1_Dexiosoma_caninum_genome_assembly,_chromosome:_4	AUGUSTUS	CDS	85286980	85287133	1	-	0	ID=g14770.t2.CDS4;Parent=g14770.t2;
OZ004728.1_Dexiosoma_caninum_genome_assembly,_chromosome:_4	AUGUSTUS	exon	85286980	85287133	.	-	.	ID=g14770.t2.exon4;Parent=g14770.t2;
OZ004728.1_Dexiosoma_caninum_genome_assembly,_chromosome:_4	AUGUSTUS	intron	85287134	85287223	1	-	.	ID=g14770.t2.intron4;Parent=g14770.t2;
OZ004728.1_Dexiosoma_caninum_genome_assembly,_chromosome:_4	AUGUSTUS	CDS	85287224	85287353	1	-	1	ID=g14770.t2.CDS5;Parent=g14770.t2;
OZ004728.1_Dexiosoma_caninum_genome_assembly,_chromosome:_4	AUGUSTUS	exon	85287224	85287353	.	-	.	ID=g14770.t2.exon5;Parent=g14770.t2;
OZ004728.1_Dexiosoma_caninum_genome_assembly,_chromosome:_4	AUGUSTUS	intron	85287354	85288918	1	-	.	ID=g14770.t2.intron5;Parent=g14770.t2;
OZ004728.1_Dexiosoma_caninum_genome_assembly,_chromosome:_4	AUGUSTUS	CDS	85288919	85289047	1	-	1	ID=g14770.t2.CDS6;Parent=g14770.t2;
OZ004728.1_Dexiosoma_caninum_genome_assembly,_chromosome:_4	AUGUSTUS	exon	85288919	85289047	.	-	.	ID=g14770.t2.exon6;Parent=g14770.t2;
OZ004728.1_Dexiosoma_caninum_genome_assembly,_chromosome:_4	AUGUSTUS	intron	85289048	85289619	1	-	.	ID=g14770.t2.intron6;Parent=g14770.t2;
OZ004728.1_Dexiosoma_caninum_genome_assembly,_chromosome:_4	AUGUSTUS	CDS	85289620	85289774	1	-	0	ID=g14770.t2.CDS7;Parent=g14770.t2;
OZ004728.1_Dexiosoma_caninum_genome_assembly,_chromosome:_4	AUGUSTUS	exon	85289620	85289774	.	-	.	ID=g14770.t2.exon7;Parent=g14770.t2;
OZ004728.1_Dexiosoma_caninum_genome_assembly,_chromosome:_4	AUGUSTUS	intron	85289775	85289841	1	-	.	ID=g14770.t2.intron7;Parent=g14770.t2;
OZ004728.1_Dexiosoma_caninum_genome_assembly,_chromosome:_4	AUGUSTUS	CDS	85289842	85290026	1	-	2	ID=g14770.t2.CDS8;Parent=g14770.t2;
OZ004728.1_Dexiosoma_caninum_genome_assembly,_chromosome:_4	AUGUSTUS	exon	85289842	85290026	.	-	.	ID=g14770.t2.exon8;Parent=g14770.t2;
OZ004728.1_Dexiosoma_caninum_genome_assembly,_chromosome:_4	AUGUSTUS	intron	85290027	85294520	1	-	.	ID=g14770.t2.intron8;Parent=g14770.t2;
OZ004728.1_Dexiosoma_caninum_genome_assembly,_chromosome:_4	AUGUSTUS	CDS	85294521	85294638	1	-	0	ID=g14770.t2.CDS9;Parent=g14770.t2;
OZ004728.1_Dexiosoma_caninum_genome_assembly,_chromosome:_4	AUGUSTUS	exon	85294521	85294638	.	-	.	ID=g14770.t2.exon9;Parent=g14770.t2;
OZ004728.1_Dexiosoma_caninum_genome_assembly,_chromosome:_4	AUGUSTUS	start_codon	85294636	85294638	.	-	0	ID=g14770.t2.start1;Parent=g14770.t2;
OZ004728.1_Dexiosoma_caninum_genome_assembly,_chromosome:_4	AUGUSTUS	gene	85314688	85332272	.	-	.	ID=g14771;
OZ004728.1_Dexiosoma_caninum_genome_assembly,_chromosome:_4	AUGUSTUS	mRNA	85314688	85332272	0.56	-	.	ID=g14771.t1;Parent=g14771;
OZ004728.1_Dexiosoma_caninum_genome_assembly,_chromosome:_4	AUGUSTUS	stop_codon	85314688	85314690	.	-	0	ID=g14771.t1.stop1;Parent=g14771.t1;
OZ004728.1_Dexiosoma_caninum_genome_assembly,_chromosome:_4	AUGUSTUS	CDS	85314688	85314768	1	-	0	ID=g14771.t1.CDS1;Parent=g14771.t1;
OZ004728.1_Dexiosoma_caninum_genome_assembly,_chromosome:_4	AUGUSTUS	exon	85314688	85314768	.	-	.	ID=g14771.t1.exon1;Parent=g14771.t1;
OZ004728.1_Dexiosoma_caninum_genome_assembly,_chromosome:_4	AUGUSTUS	intron	85314769	85316887	1	-	.	ID=g14771.t1.intron1;Parent=g14771.t1;
OZ004728.1_Dexiosoma_caninum_genome_assembly,_chromosome:_4	AUGUSTUS	CDS	85316888	85317030	1	-	2	ID=g14771.t1.CDS2;Parent=g14771.t1;
OZ004728.1_Dexiosoma_caninum_genome_assembly,_chromosome:_4	AUGUSTUS	exon	85316888	85317030	.	-	.	ID=g14771.t1.exon2;Parent=g14771.t1;
OZ004728.1_Dexiosoma_caninum_genome_assembly,_chromosome:_4	AUGUSTUS	intron	85317031	85323110	1	-	.	ID=g14771.t1.intron2;Parent=g14771.t1;
OZ004728.1_Dexiosoma_caninum_genome_assembly,_chromosome:_4	AUGUSTUS	CDS	85323111	85323377	1	-	2	ID=g14771.t1.CDS3;Parent=g14771.t1;
OZ004728.1_Dexiosoma_caninum_genome_assembly,_chromosome:_4	AUGUSTUS	exon	85323111	85323377	.	-	.	ID=g14771.t1.exon3;Parent=g14771.t1;
OZ004728.1_Dexiosoma_caninum_genome_assembly,_chromosome:_4	AUGUSTUS	intron	85323378	85323458	1	-	.	ID=g14771.t1.intron3;Parent=g14771.t1;
OZ004728.1_Dexiosoma_caninum_genome_assembly,_chromosome:_4	AUGUSTUS	CDS	85323459	85323950	1	-	2	ID=g14771.t1.CDS4;Parent=g14771.t1;
OZ004728.1_Dexiosoma_caninum_genome_assembly,_chromosome:_4	AUGUSTUS	exon	85323459	85323950	.	-	.	ID=g14771.t1.exon4;Parent=g14771.t1;
OZ004728.1_Dexiosoma_caninum_genome_assembly,_chromosome:_4	AUGUSTUS	intron	85323951	85326142	1	-	.	ID=g14771.t1.intron4;Parent=g14771.t1;
OZ004728.1_Dexiosoma_caninum_genome_assembly,_chromosome:_4	AUGUSTUS	CDS	85326143	85326250	1	-	2	ID=g14771.t1.CDS5;Parent=g14771.t1;
OZ004728.1_Dexiosoma_caninum_genome_assembly,_chromosome:_4	AUGUSTUS	exon	85326143	85326250	.	-	.	ID=g14771.t1.exon5;Parent=g14771.t1;
OZ004728.1_Dexiosoma_caninum_genome_assembly,_chromosome:_4	AUGUSTUS	intron	85326251	85326319	1	-	.	ID=g14771.t1.intron5;Parent=g14771.t1;
OZ004728.1_Dexiosoma_caninum_genome_assembly,_chromosome:_4	AUGUSTUS	CDS	85326320	85326401	1	-	0	ID=g14771.t1.CDS6;Parent=g14771.t1;
OZ004728.1_Dexiosoma_caninum_genome_assembly,_chromosome:_4	AUGUSTUS	exon	85326320	85326401	.	-	.	ID=g14771.t1.exon6;Parent=g14771.t1;
OZ004728.1_Dexiosoma_caninum_genome_assembly,_chromosome:_4	AUGUSTUS	intron	85326402	85326476	1	-	.	ID=g14771.t1.intron6;Parent=g14771.t1;
OZ004728.1_Dexiosoma_caninum_genome_assembly,_chromosome:_4	AUGUSTUS	CDS	85326477	85326752	1	-	0	ID=g14771.t1.CDS7;Parent=g14771.t1;
OZ004728.1_Dexiosoma_caninum_genome_assembly,_chromosome:_4	AUGUSTUS	exon	85326477	85326752	.	-	.	ID=g14771.t1.exon7;Parent=g14771.t1;
OZ004728.1_Dexiosoma_caninum_genome_assembly,_chromosome:_4	AUGUSTUS	intron	85326753	85327535	1	-	.	ID=g14771.t1.intron7;Parent=g14771.t1;
OZ004728.1_Dexiosoma_caninum_genome_assembly,_chromosome:_4	AUGUSTUS	CDS	85327536	85327726	1	-	2	ID=g14771.t1.CDS8;Parent=g14771.t1;
OZ004728.1_Dexiosoma_caninum_genome_assembly,_chromosome:_4	AUGUSTUS	exon	85327536	85327726	.	-	.	ID=g14771.t1.exon8;Parent=g14771.t1;
OZ004728.1_Dexiosoma_caninum_genome_assembly,_chromosome:_4	AUGUSTUS	intron	85327727	85327797	1	-	.	ID=g14771.t1.intron8;Parent=g14771.t1;
OZ004728.1_Dexiosoma_caninum_genome_assembly,_chromosome:_4	AUGUSTUS	CDS	85327798	85327933	1	-	0	ID=g14771.t1.CDS9;Parent=g14771.t1;
OZ004728.1_Dexiosoma_caninum_genome_assembly,_chromosome:_4	AUGUSTUS	exon	85327798	85327933	.	-	.	ID=g14771.t1.exon9;Parent=g14771.t1;
OZ004728.1_Dexiosoma_caninum_genome_assembly,_chromosome:_4	AUGUSTUS	intron	85327934	85332191	0.56	-	.	ID=g14771.t1.intron9;Parent=g14771.t1;
OZ004728.1_Dexiosoma_caninum_genome_assembly,_chromosome:_4	AUGUSTUS	CDS	85332192	85332272	0.56	-	0	ID=g14771.t1.CDS10;Parent=g14771.t1;
OZ004728.1_Dexiosoma_caninum_genome_assembly,_chromosome:_4	AUGUSTUS	exon	85332192	85332272	.	-	.	ID=g14771.t1.exon10;Parent=g14771.t1;
OZ004728.1_Dexiosoma_caninum_genome_assembly,_chromosome:_4	AUGUSTUS	start_codon	85332270	85332272	.	-	0	ID=g14771.t1.start1;Parent=g14771.t1;
OZ004728.1_Dexiosoma_caninum_genome_assembly,_chromosome:_4	AUGUSTUS	gene	85403922	85404449	.	-	.	ID=g14772;
OZ004728.1_Dexiosoma_caninum_genome_assembly,_chromosome:_4	AUGUSTUS	mRNA	85403922	85404449	0.56	-	.	ID=g14772.t1;Parent=g14772;
OZ004728.1_Dexiosoma_caninum_genome_assembly,_chromosome:_4	AUGUSTUS	stop_codon	85403922	85403924	.	-	0	ID=g14772.t1.stop1;Parent=g14772.t1;
OZ004728.1_Dexiosoma_caninum_genome_assembly,_chromosome:_4	AUGUSTUS	CDS	85403922	85404449	0.56	-	0	ID=g14772.t1.CDS1;Parent=g14772.t1;
OZ004728.1_Dexiosoma_caninum_genome_assembly,_chromosome:_4	AUGUSTUS	exon	85403922	85404449	.	-	.	ID=g14772.t1.exon1;Parent=g14772.t1;
OZ004728.1_Dexiosoma_caninum_genome_assembly,_chromosome:_4	AUGUSTUS	start_codon	85404447	85404449	.	-	0	ID=g14772.t1.start1;Parent=g14772.t1;
OZ004728.1_Dexiosoma_caninum_genome_assembly,_chromosome:_4	AUGUSTUS	gene	85425424	85457782	.	-	.	ID=g14773;
OZ004728.1_Dexiosoma_caninum_genome_assembly,_chromosome:_4	AUGUSTUS	mRNA	85425424	85457782	0.79	-	.	ID=g14773.t1;Parent=g14773;
OZ004728.1_Dexiosoma_caninum_genome_assembly,_chromosome:_4	AUGUSTUS	stop_codon	85425424	85425426	.	-	0	ID=g14773.t1.stop1;Parent=g14773.t1;
OZ004728.1_Dexiosoma_caninum_genome_assembly,_chromosome:_4	AUGUSTUS	CDS	85425424	85428063	1	-	0	ID=g14773.t1.CDS1;Parent=g14773.t1;
OZ004728.1_Dexiosoma_caninum_genome_assembly,_chromosome:_4	AUGUSTUS	exon	85425424	85428063	.	-	.	ID=g14773.t1.exon1;Parent=g14773.t1;
OZ004728.1_Dexiosoma_caninum_genome_assembly,_chromosome:_4	AUGUSTUS	intron	85428064	85428120	1	-	.	ID=g14773.t1.intron1;Parent=g14773.t1;
OZ004728.1_Dexiosoma_caninum_genome_assembly,_chromosome:_4	AUGUSTUS	CDS	85428121	85428321	1	-	0	ID=g14773.t1.CDS2;Parent=g14773.t1;
OZ004728.1_Dexiosoma_caninum_genome_assembly,_chromosome:_4	AUGUSTUS	exon	85428121	85428321	.	-	.	ID=g14773.t1.exon2;Parent=g14773.t1;
OZ004728.1_Dexiosoma_caninum_genome_assembly,_chromosome:_4	AUGUSTUS	intron	85428322	85428570	1	-	.	ID=g14773.t1.intron2;Parent=g14773.t1;
OZ004728.1_Dexiosoma_caninum_genome_assembly,_chromosome:_4	AUGUSTUS	CDS	85428571	85428875	1	-	2	ID=g14773.t1.CDS3;Parent=g14773.t1;
OZ004728.1_Dexiosoma_caninum_genome_assembly,_chromosome:_4	AUGUSTUS	exon	85428571	85428875	.	-	.	ID=g14773.t1.exon3;Parent=g14773.t1;
OZ004728.1_Dexiosoma_caninum_genome_assembly,_chromosome:_4	AUGUSTUS	intron	85428876	85428975	1	-	.	ID=g14773.t1.intron3;Parent=g14773.t1;
OZ004728.1_Dexiosoma_caninum_genome_assembly,_chromosome:_4	AUGUSTUS	CDS	85428976	85429174	1	-	0	ID=g14773.t1.CDS4;Parent=g14773.t1;
OZ004728.1_Dexiosoma_caninum_genome_assembly,_chromosome:_4	AUGUSTUS	exon	85428976	85429174	.	-	.	ID=g14773.t1.exon4;Parent=g14773.t1;
OZ004728.1_Dexiosoma_caninum_genome_assembly,_chromosome:_4	AUGUSTUS	intron	85429175	85429254	1	-	.	ID=g14773.t1.intron4;Parent=g14773.t1;
OZ004728.1_Dexiosoma_caninum_genome_assembly,_chromosome:_4	AUGUSTUS	CDS	85429255	85429616	1	-	2	ID=g14773.t1.CDS5;Parent=g14773.t1;
OZ004728.1_Dexiosoma_caninum_genome_assembly,_chromosome:_4	AUGUSTUS	exon	85429255	85429616	.	-	.	ID=g14773.t1.exon5;Parent=g14773.t1;
OZ004728.1_Dexiosoma_caninum_genome_assembly,_chromosome:_4	AUGUSTUS	intron	85429617	85431598	1	-	.	ID=g14773.t1.intron5;Parent=g14773.t1;
OZ004728.1_Dexiosoma_caninum_genome_assembly,_chromosome:_4	AUGUSTUS	CDS	85431599	85431705	1	-	1	ID=g14773.t1.CDS6;Parent=g14773.t1;
OZ004728.1_Dexiosoma_caninum_genome_assembly,_chromosome:_4	AUGUSTUS	exon	85431599	85431705	.	-	.	ID=g14773.t1.exon6;Parent=g14773.t1;
OZ004728.1_Dexiosoma_caninum_genome_assembly,_chromosome:_4	AUGUSTUS	intron	85431706	85431758	1	-	.	ID=g14773.t1.intron6;Parent=g14773.t1;
OZ004728.1_Dexiosoma_caninum_genome_assembly,_chromosome:_4	AUGUSTUS	CDS	85431759	85432047	1	-	2	ID=g14773.t1.CDS7;Parent=g14773.t1;
OZ004728.1_Dexiosoma_caninum_genome_assembly,_chromosome:_4	AUGUSTUS	exon	85431759	85432047	.	-	.	ID=g14773.t1.exon7;Parent=g14773.t1;
OZ004728.1_Dexiosoma_caninum_genome_assembly,_chromosome:_4	AUGUSTUS	intron	85432048	85457151	0.79	-	.	ID=g14773.t1.intron7;Parent=g14773.t1;
OZ004728.1_Dexiosoma_caninum_genome_assembly,_chromosome:_4	AUGUSTUS	CDS	85457152	85457782	0.94	-	0	ID=g14773.t1.CDS8;Parent=g14773.t1;
OZ004728.1_Dexiosoma_caninum_genome_assembly,_chromosome:_4	AUGUSTUS	exon	85457152	85457782	.	-	.	ID=g14773.t1.exon8;Parent=g14773.t1;
OZ004728.1_Dexiosoma_caninum_genome_assembly,_chromosome:_4	AUGUSTUS	start_codon	85457780	85457782	.	-	0	ID=g14773.t1.start1;Parent=g14773.t1;
OZ004728.1_Dexiosoma_caninum_genome_assembly,_chromosome:_4	AUGUSTUS	gene	85458615	85458971	.	-	.	ID=g14774;
OZ004728.1_Dexiosoma_caninum_genome_assembly,_chromosome:_4	AUGUSTUS	mRNA	85458615	85458971	1	-	.	ID=g14774.t1;Parent=g14774;
OZ004728.1_Dexiosoma_caninum_genome_assembly,_chromosome:_4	AUGUSTUS	stop_codon	85458615	85458617	.	-	0	ID=g14774.t1.stop1;Parent=g14774.t1;
OZ004728.1_Dexiosoma_caninum_genome_assembly,_chromosome:_4	AUGUSTUS	CDS	85458615	85458971	1	-	0	ID=g14774.t1.CDS1;Parent=g14774.t1;
OZ004728.1_Dexiosoma_caninum_genome_assembly,_chromosome:_4	AUGUSTUS	exon	85458615	85458971	.	-	.	ID=g14774.t1.exon1;Parent=g14774.t1;
OZ004728.1_Dexiosoma_caninum_genome_assembly,_chromosome:_4	AUGUSTUS	start_codon	85458969	85458971	.	-	0	ID=g14774.t1.start1;Parent=g14774.t1;
OZ004728.1_Dexiosoma_caninum_genome_assembly,_chromosome:_4	AUGUSTUS	gene	85468345	85478209	.	-	.	ID=g14775;
OZ004728.1_Dexiosoma_caninum_genome_assembly,_chromosome:_4	AUGUSTUS	mRNA	85468345	85478209	1	-	.	ID=g14775.t1;Parent=g14775;
OZ004728.1_Dexiosoma_caninum_genome_assembly,_chromosome:_4	AUGUSTUS	stop_codon	85468345	85468347	.	-	0	ID=g14775.t1.stop1;Parent=g14775.t1;
OZ004728.1_Dexiosoma_caninum_genome_assembly,_chromosome:_4	AUGUSTUS	CDS	85468345	85469709	1	-	0	ID=g14775.t1.CDS1;Parent=g14775.t1;
OZ004728.1_Dexiosoma_caninum_genome_assembly,_chromosome:_4	AUGUSTUS	exon	85468345	85469709	.	-	.	ID=g14775.t1.exon1;Parent=g14775.t1;
OZ004728.1_Dexiosoma_caninum_genome_assembly,_chromosome:_4	AUGUSTUS	intron	85469710	85469768	1	-	.	ID=g14775.t1.intron1;Parent=g14775.t1;
OZ004728.1_Dexiosoma_caninum_genome_assembly,_chromosome:_4	AUGUSTUS	CDS	85469769	85469972	1	-	0	ID=g14775.t1.CDS2;Parent=g14775.t1;
OZ004728.1_Dexiosoma_caninum_genome_assembly,_chromosome:_4	AUGUSTUS	exon	85469769	85469972	.	-	.	ID=g14775.t1.exon2;Parent=g14775.t1;
OZ004728.1_Dexiosoma_caninum_genome_assembly,_chromosome:_4	AUGUSTUS	intron	85469973	85470033	1	-	.	ID=g14775.t1.intron2;Parent=g14775.t1;
OZ004728.1_Dexiosoma_caninum_genome_assembly,_chromosome:_4	AUGUSTUS	CDS	85470034	85470897	1	-	0	ID=g14775.t1.CDS3;Parent=g14775.t1;
OZ004728.1_Dexiosoma_caninum_genome_assembly,_chromosome:_4	AUGUSTUS	exon	85470034	85470897	.	-	.	ID=g14775.t1.exon3;Parent=g14775.t1;
OZ004728.1_Dexiosoma_caninum_genome_assembly,_chromosome:_4	AUGUSTUS	intron	85470898	85474511	1	-	.	ID=g14775.t1.intron3;Parent=g14775.t1;
OZ004728.1_Dexiosoma_caninum_genome_assembly,_chromosome:_4	AUGUSTUS	CDS	85474512	85475444	1	-	0	ID=g14775.t1.CDS4;Parent=g14775.t1;
OZ004728.1_Dexiosoma_caninum_genome_assembly,_chromosome:_4	AUGUSTUS	exon	85474512	85475444	.	-	.	ID=g14775.t1.exon4;Parent=g14775.t1;
OZ004728.1_Dexiosoma_caninum_genome_assembly,_chromosome:_4	AUGUSTUS	intron	85475445	85475998	1	-	.	ID=g14775.t1.intron4;Parent=g14775.t1;
OZ004728.1_Dexiosoma_caninum_genome_assembly,_chromosome:_4	AUGUSTUS	CDS	85475999	85477015	1	-	0	ID=g14775.t1.CDS5;Parent=g14775.t1;
OZ004728.1_Dexiosoma_caninum_genome_assembly,_chromosome:_4	AUGUSTUS	exon	85475999	85477015	.	-	.	ID=g14775.t1.exon5;Parent=g14775.t1;
OZ004728.1_Dexiosoma_caninum_genome_assembly,_chromosome:_4	AUGUSTUS	intron	85477016	85477903	1	-	.	ID=g14775.t1.intron5;Parent=g14775.t1;
OZ004728.1_Dexiosoma_caninum_genome_assembly,_chromosome:_4	AUGUSTUS	CDS	85477904	85478209	1	-	0	ID=g14775.t1.CDS6;Parent=g14775.t1;
OZ004728.1_Dexiosoma_caninum_genome_assembly,_chromosome:_4	AUGUSTUS	exon	85477904	85478209	.	-	.	ID=g14775.t1.exon6;Parent=g14775.t1;
OZ004728.1_Dexiosoma_caninum_genome_assembly,_chromosome:_4	AUGUSTUS	start_codon	85478207	85478209	.	-	0	ID=g14775.t1.start1;Parent=g14775.t1;
OZ004728.1_Dexiosoma_caninum_genome_assembly,_chromosome:_4	AUGUSTUS	gene	85499014	85499516	.	-	.	ID=g14776;
OZ004728.1_Dexiosoma_caninum_genome_assembly,_chromosome:_4	AUGUSTUS	mRNA	85499014	85499516	1	-	.	ID=g14776.t1;Parent=g14776;
OZ004728.1_Dexiosoma_caninum_genome_assembly,_chromosome:_4	AUGUSTUS	stop_codon	85499014	85499016	.	-	0	ID=g14776.t1.stop1;Parent=g14776.t1;
OZ004728.1_Dexiosoma_caninum_genome_assembly,_chromosome:_4	AUGUSTUS	CDS	85499014	85499138	1	-	2	ID=g14776.t1.CDS1;Parent=g14776.t1;
OZ004728.1_Dexiosoma_caninum_genome_assembly,_chromosome:_4	AUGUSTUS	exon	85499014	85499138	.	-	.	ID=g14776.t1.exon1;Parent=g14776.t1;
OZ004728.1_Dexiosoma_caninum_genome_assembly,_chromosome:_4	AUGUSTUS	intron	85499139	85499197	1	-	.	ID=g14776.t1.intron1;Parent=g14776.t1;
OZ004728.1_Dexiosoma_caninum_genome_assembly,_chromosome:_4	AUGUSTUS	CDS	85499198	85499516	1	-	0	ID=g14776.t1.CDS2;Parent=g14776.t1;
OZ004728.1_Dexiosoma_caninum_genome_assembly,_chromosome:_4	AUGUSTUS	exon	85499198	85499516	.	-	.	ID=g14776.t1.exon2;Parent=g14776.t1;
OZ004728.1_Dexiosoma_caninum_genome_assembly,_chromosome:_4	AUGUSTUS	start_codon	85499514	85499516	.	-	0	ID=g14776.t1.start1;Parent=g14776.t1;
OZ004728.1_Dexiosoma_caninum_genome_assembly,_chromosome:_4	AUGUSTUS	gene	85500312	85501560	.	+	.	ID=g14777;
OZ004728.1_Dexiosoma_caninum_genome_assembly,_chromosome:_4	AUGUSTUS	mRNA	85500312	85501560	1	+	.	ID=g14777.t1;Parent=g14777;
OZ004728.1_Dexiosoma_caninum_genome_assembly,_chromosome:_4	AUGUSTUS	start_codon	85500312	85500314	.	+	0	ID=g14777.t1.start1;Parent=g14777.t1;
OZ004728.1_Dexiosoma_caninum_genome_assembly,_chromosome:_4	AUGUSTUS	CDS	85500312	85500427	1	+	0	ID=g14777.t1.CDS1;Parent=g14777.t1;
OZ004728.1_Dexiosoma_caninum_genome_assembly,_chromosome:_4	AUGUSTUS	exon	85500312	85500427	.	+	.	ID=g14777.t1.exon1;Parent=g14777.t1;
OZ004728.1_Dexiosoma_caninum_genome_assembly,_chromosome:_4	AUGUSTUS	intron	85500428	85500491	1	+	.	ID=g14777.t1.intron1;Parent=g14777.t1;
OZ004728.1_Dexiosoma_caninum_genome_assembly,_chromosome:_4	AUGUSTUS	CDS	85500492	85500523	1	+	1	ID=g14777.t1.CDS2;Parent=g14777.t1;
OZ004728.1_Dexiosoma_caninum_genome_assembly,_chromosome:_4	AUGUSTUS	exon	85500492	85500523	.	+	.	ID=g14777.t1.exon2;Parent=g14777.t1;
OZ004728.1_Dexiosoma_caninum_genome_assembly,_chromosome:_4	AUGUSTUS	intron	85500524	85501027	1	+	.	ID=g14777.t1.intron2;Parent=g14777.t1;
OZ004728.1_Dexiosoma_caninum_genome_assembly,_chromosome:_4	AUGUSTUS	CDS	85501028	85501560	1	+	2	ID=g14777.t1.CDS3;Parent=g14777.t1;
OZ004728.1_Dexiosoma_caninum_genome_assembly,_chromosome:_4	AUGUSTUS	exon	85501028	85501560	.	+	.	ID=g14777.t1.exon3;Parent=g14777.t1;
OZ004728.1_Dexiosoma_caninum_genome_assembly,_chromosome:_4	AUGUSTUS	stop_codon	85501558	85501560	.	+	0	ID=g14777.t1.stop1;Parent=g14777.t1;
OZ004728.1_Dexiosoma_caninum_genome_assembly,_chromosome:_4	AUGUSTUS	gene	85502773	85503448	.	+	.	ID=g14778;
OZ004728.1_Dexiosoma_caninum_genome_assembly,_chromosome:_4	AUGUSTUS	mRNA	85502773	85503448	0.95	+	.	ID=g14778.t1;Parent=g14778;
OZ004728.1_Dexiosoma_caninum_genome_assembly,_chromosome:_4	AUGUSTUS	CDS	85502773	85502775	0.95	+	0	ID=g14778.t1.CDS1;Parent=g14778.t1;
OZ004728.1_Dexiosoma_caninum_genome_assembly,_chromosome:_4	AUGUSTUS	exon	85502773	85502775	.	+	.	ID=g14778.t1.exon1;Parent=g14778.t1;
OZ004728.1_Dexiosoma_caninum_genome_assembly,_chromosome:_4	AUGUSTUS	start_codon	85502773	85502775	.	+	0	ID=g14778.t1.start1;Parent=g14778.t1;
OZ004728.1_Dexiosoma_caninum_genome_assembly,_chromosome:_4	AUGUSTUS	intron	85502776	85502906	0.95	+	.	ID=g14778.t1.intron1;Parent=g14778.t1;
OZ004728.1_Dexiosoma_caninum_genome_assembly,_chromosome:_4	AUGUSTUS	CDS	85502907	85503143	1	+	0	ID=g14778.t1.CDS2;Parent=g14778.t1;
OZ004728.1_Dexiosoma_caninum_genome_assembly,_chromosome:_4	AUGUSTUS	exon	85502907	85503143	.	+	.	ID=g14778.t1.exon2;Parent=g14778.t1;
OZ004728.1_Dexiosoma_caninum_genome_assembly,_chromosome:_4	AUGUSTUS	intron	85503144	85503202	1	+	.	ID=g14778.t1.intron2;Parent=g14778.t1;
OZ004728.1_Dexiosoma_caninum_genome_assembly,_chromosome:_4	AUGUSTUS	CDS	85503203	85503448	1	+	0	ID=g14778.t1.CDS3;Parent=g14778.t1;
OZ004728.1_Dexiosoma_caninum_genome_assembly,_chromosome:_4	AUGUSTUS	exon	85503203	85503448	.	+	.	ID=g14778.t1.exon3;Parent=g14778.t1;
OZ004728.1_Dexiosoma_caninum_genome_assembly,_chromosome:_4	AUGUSTUS	stop_codon	85503446	85503448	.	+	0	ID=g14778.t1.stop1;Parent=g14778.t1;
OZ004728.1_Dexiosoma_caninum_genome_assembly,_chromosome:_4	AUGUSTUS	gene	85504735	85510958	.	-	.	ID=g14779;
OZ004728.1_Dexiosoma_caninum_genome_assembly,_chromosome:_4	AUGUSTUS	mRNA	85504735	85510958	1	-	.	ID=g14779.t1;Parent=g14779;
OZ004728.1_Dexiosoma_caninum_genome_assembly,_chromosome:_4	AUGUSTUS	stop_codon	85504735	85504737	.	-	0	ID=g14779.t1.stop1;Parent=g14779.t1;
OZ004728.1_Dexiosoma_caninum_genome_assembly,_chromosome:_4	AUGUSTUS	CDS	85504735	85504860	1	-	0	ID=g14779.t1.CDS1;Parent=g14779.t1;
OZ004728.1_Dexiosoma_caninum_genome_assembly,_chromosome:_4	AUGUSTUS	exon	85504735	85504860	.	-	.	ID=g14779.t1.exon1;Parent=g14779.t1;
OZ004728.1_Dexiosoma_caninum_genome_assembly,_chromosome:_4	AUGUSTUS	intron	85504861	85504932	1	-	.	ID=g14779.t1.intron1;Parent=g14779.t1;
OZ004728.1_Dexiosoma_caninum_genome_assembly,_chromosome:_4	AUGUSTUS	CDS	85504933	85505292	1	-	0	ID=g14779.t1.CDS2;Parent=g14779.t1;
OZ004728.1_Dexiosoma_caninum_genome_assembly,_chromosome:_4	AUGUSTUS	exon	85504933	85505292	.	-	.	ID=g14779.t1.exon2;Parent=g14779.t1;
OZ004728.1_Dexiosoma_caninum_genome_assembly,_chromosome:_4	AUGUSTUS	intron	85505293	85505349	1	-	.	ID=g14779.t1.intron2;Parent=g14779.t1;
OZ004728.1_Dexiosoma_caninum_genome_assembly,_chromosome:_4	AUGUSTUS	CDS	85505350	85505598	1	-	0	ID=g14779.t1.CDS3;Parent=g14779.t1;
OZ004728.1_Dexiosoma_caninum_genome_assembly,_chromosome:_4	AUGUSTUS	exon	85505350	85505598	.	-	.	ID=g14779.t1.exon3;Parent=g14779.t1;
OZ004728.1_Dexiosoma_caninum_genome_assembly,_chromosome:_4	AUGUSTUS	intron	85505599	85505657	1	-	.	ID=g14779.t1.intron3;Parent=g14779.t1;
OZ004728.1_Dexiosoma_caninum_genome_assembly,_chromosome:_4	AUGUSTUS	CDS	85505658	85505790	1	-	1	ID=g14779.t1.CDS4;Parent=g14779.t1;
OZ004728.1_Dexiosoma_caninum_genome_assembly,_chromosome:_4	AUGUSTUS	exon	85505658	85505790	.	-	.	ID=g14779.t1.exon4;Parent=g14779.t1;
OZ004728.1_Dexiosoma_caninum_genome_assembly,_chromosome:_4	AUGUSTUS	intron	85505791	85507108	1	-	.	ID=g14779.t1.intron4;Parent=g14779.t1;
OZ004728.1_Dexiosoma_caninum_genome_assembly,_chromosome:_4	AUGUSTUS	CDS	85507109	85507168	1	-	1	ID=g14779.t1.CDS5;Parent=g14779.t1;
OZ004728.1_Dexiosoma_caninum_genome_assembly,_chromosome:_4	AUGUSTUS	exon	85507109	85507168	.	-	.	ID=g14779.t1.exon5;Parent=g14779.t1;
OZ004728.1_Dexiosoma_caninum_genome_assembly,_chromosome:_4	AUGUSTUS	intron	85507169	85507376	1	-	.	ID=g14779.t1.intron5;Parent=g14779.t1;
OZ004728.1_Dexiosoma_caninum_genome_assembly,_chromosome:_4	AUGUSTUS	CDS	85507377	85507442	1	-	1	ID=g14779.t1.CDS6;Parent=g14779.t1;
OZ004728.1_Dexiosoma_caninum_genome_assembly,_chromosome:_4	AUGUSTUS	exon	85507377	85507442	.	-	.	ID=g14779.t1.exon6;Parent=g14779.t1;
OZ004728.1_Dexiosoma_caninum_genome_assembly,_chromosome:_4	AUGUSTUS	intron	85507443	85507576	1	-	.	ID=g14779.t1.intron6;Parent=g14779.t1;
OZ004728.1_Dexiosoma_caninum_genome_assembly,_chromosome:_4	AUGUSTUS	CDS	85507577	85507915	1	-	1	ID=g14779.t1.CDS7;Parent=g14779.t1;
OZ004728.1_Dexiosoma_caninum_genome_assembly,_chromosome:_4	AUGUSTUS	exon	85507577	85507915	.	-	.	ID=g14779.t1.exon7;Parent=g14779.t1;
OZ004728.1_Dexiosoma_caninum_genome_assembly,_chromosome:_4	AUGUSTUS	intron	85507916	85507981	1	-	.	ID=g14779.t1.intron7;Parent=g14779.t1;
OZ004728.1_Dexiosoma_caninum_genome_assembly,_chromosome:_4	AUGUSTUS	CDS	85507982	85508181	1	-	0	ID=g14779.t1.CDS8;Parent=g14779.t1;
OZ004728.1_Dexiosoma_caninum_genome_assembly,_chromosome:_4	AUGUSTUS	exon	85507982	85508181	.	-	.	ID=g14779.t1.exon8;Parent=g14779.t1;
OZ004728.1_Dexiosoma_caninum_genome_assembly,_chromosome:_4	AUGUSTUS	intron	85508182	85509999	1	-	.	ID=g14779.t1.intron8;Parent=g14779.t1;
OZ004728.1_Dexiosoma_caninum_genome_assembly,_chromosome:_4	AUGUSTUS	CDS	85510000	85510737	1	-	0	ID=g14779.t1.CDS9;Parent=g14779.t1;
OZ004728.1_Dexiosoma_caninum_genome_assembly,_chromosome:_4	AUGUSTUS	exon	85510000	85510737	.	-	.	ID=g14779.t1.exon9;Parent=g14779.t1;
OZ004728.1_Dexiosoma_caninum_genome_assembly,_chromosome:_4	AUGUSTUS	intron	85510738	85510817	1	-	.	ID=g14779.t1.intron9;Parent=g14779.t1;
OZ004728.1_Dexiosoma_caninum_genome_assembly,_chromosome:_4	AUGUSTUS	CDS	85510818	85510958	1	-	0	ID=g14779.t1.CDS10;Parent=g14779.t1;
OZ004728.1_Dexiosoma_caninum_genome_assembly,_chromosome:_4	AUGUSTUS	exon	85510818	85510958	.	-	.	ID=g14779.t1.exon10;Parent=g14779.t1;
OZ004728.1_Dexiosoma_caninum_genome_assembly,_chromosome:_4	AUGUSTUS	start_codon	85510956	85510958	.	-	0	ID=g14779.t1.start1;Parent=g14779.t1;
OZ004728.1_Dexiosoma_caninum_genome_assembly,_chromosome:_4	AUGUSTUS	mRNA	85504735	85510958	1	-	.	ID=g14779.t2;Parent=g14779;
OZ004728.1_Dexiosoma_caninum_genome_assembly,_chromosome:_4	AUGUSTUS	stop_codon	85504735	85504737	.	-	0	ID=g14779.t2.stop1;Parent=g14779.t2;
OZ004728.1_Dexiosoma_caninum_genome_assembly,_chromosome:_4	AUGUSTUS	CDS	85504735	85504860	1	-	0	ID=g14779.t2.CDS1;Parent=g14779.t2;
OZ004728.1_Dexiosoma_caninum_genome_assembly,_chromosome:_4	AUGUSTUS	exon	85504735	85504860	.	-	.	ID=g14779.t2.exon1;Parent=g14779.t2;
OZ004728.1_Dexiosoma_caninum_genome_assembly,_chromosome:_4	AUGUSTUS	intron	85504861	85504932	1	-	.	ID=g14779.t2.intron1;Parent=g14779.t2;
OZ004728.1_Dexiosoma_caninum_genome_assembly,_chromosome:_4	AUGUSTUS	CDS	85504933	85505292	1	-	0	ID=g14779.t2.CDS2;Parent=g14779.t2;
OZ004728.1_Dexiosoma_caninum_genome_assembly,_chromosome:_4	AUGUSTUS	exon	85504933	85505292	.	-	.	ID=g14779.t2.exon2;Parent=g14779.t2;
OZ004728.1_Dexiosoma_caninum_genome_assembly,_chromosome:_4	AUGUSTUS	intron	85505293	85505349	1	-	.	ID=g14779.t2.intron2;Parent=g14779.t2;
OZ004728.1_Dexiosoma_caninum_genome_assembly,_chromosome:_4	AUGUSTUS	CDS	85505350	85505598	1	-	0	ID=g14779.t2.CDS3;Parent=g14779.t2;
OZ004728.1_Dexiosoma_caninum_genome_assembly,_chromosome:_4	AUGUSTUS	exon	85505350	85505598	.	-	.	ID=g14779.t2.exon3;Parent=g14779.t2;
OZ004728.1_Dexiosoma_caninum_genome_assembly,_chromosome:_4	AUGUSTUS	intron	85505599	85505657	1	-	.	ID=g14779.t2.intron3;Parent=g14779.t2;
OZ004728.1_Dexiosoma_caninum_genome_assembly,_chromosome:_4	AUGUSTUS	CDS	85505658	85505790	1	-	1	ID=g14779.t2.CDS4;Parent=g14779.t2;
OZ004728.1_Dexiosoma_caninum_genome_assembly,_chromosome:_4	AUGUSTUS	exon	85505658	85505790	.	-	.	ID=g14779.t2.exon4;Parent=g14779.t2;
OZ004728.1_Dexiosoma_caninum_genome_assembly,_chromosome:_4	AUGUSTUS	intron	85505791	85507376	1	-	.	ID=g14779.t2.intron4;Parent=g14779.t2;
OZ004728.1_Dexiosoma_caninum_genome_assembly,_chromosome:_4	AUGUSTUS	CDS	85507377	85507442	1	-	1	ID=g14779.t2.CDS5;Parent=g14779.t2;
OZ004728.1_Dexiosoma_caninum_genome_assembly,_chromosome:_4	AUGUSTUS	exon	85507377	85507442	.	-	.	ID=g14779.t2.exon5;Parent=g14779.t2;
OZ004728.1_Dexiosoma_caninum_genome_assembly,_chromosome:_4	AUGUSTUS	intron	85507443	85507576	1	-	.	ID=g14779.t2.intron5;Parent=g14779.t2;
OZ004728.1_Dexiosoma_caninum_genome_assembly,_chromosome:_4	AUGUSTUS	CDS	85507577	85507915	1	-	1	ID=g14779.t2.CDS6;Parent=g14779.t2;
OZ004728.1_Dexiosoma_caninum_genome_assembly,_chromosome:_4	AUGUSTUS	exon	85507577	85507915	.	-	.	ID=g14779.t2.exon6;Parent=g14779.t2;
OZ004728.1_Dexiosoma_caninum_genome_assembly,_chromosome:_4	AUGUSTUS	intron	85507916	85507981	1	-	.	ID=g14779.t2.intron6;Parent=g14779.t2;
OZ004728.1_Dexiosoma_caninum_genome_assembly,_chromosome:_4	AUGUSTUS	CDS	85507982	85508181	1	-	0	ID=g14779.t2.CDS7;Parent=g14779.t2;
OZ004728.1_Dexiosoma_caninum_genome_assembly,_chromosome:_4	AUGUSTUS	exon	85507982	85508181	.	-	.	ID=g14779.t2.exon7;Parent=g14779.t2;
OZ004728.1_Dexiosoma_caninum_genome_assembly,_chromosome:_4	AUGUSTUS	intron	85508182	85509999	1	-	.	ID=g14779.t2.intron7;Parent=g14779.t2;
OZ004728.1_Dexiosoma_caninum_genome_assembly,_chromosome:_4	AUGUSTUS	CDS	85510000	85510737	1	-	0	ID=g14779.t2.CDS8;Parent=g14779.t2;
OZ004728.1_Dexiosoma_caninum_genome_assembly,_chromosome:_4	AUGUSTUS	exon	85510000	85510737	.	-	.	ID=g14779.t2.exon8;Parent=g14779.t2;
OZ004728.1_Dexiosoma_caninum_genome_assembly,_chromosome:_4	AUGUSTUS	intron	85510738	85510817	1	-	.	ID=g14779.t2.intron8;Parent=g14779.t2;
OZ004728.1_Dexiosoma_caninum_genome_assembly,_chromosome:_4	AUGUSTUS	CDS	85510818	85510958	1	-	0	ID=g14779.t2.CDS9;Parent=g14779.t2;
OZ004728.1_Dexiosoma_caninum_genome_assembly,_chromosome:_4	AUGUSTUS	exon	85510818	85510958	.	-	.	ID=g14779.t2.exon9;Parent=g14779.t2;
OZ004728.1_Dexiosoma_caninum_genome_assembly,_chromosome:_4	AUGUSTUS	start_codon	85510956	85510958	.	-	0	ID=g14779.t2.start1;Parent=g14779.t2;
OZ004728.1_Dexiosoma_caninum_genome_assembly,_chromosome:_4	AUGUSTUS	gene	85533125	85535350	.	-	.	ID=g14780;
OZ004728.1_Dexiosoma_caninum_genome_assembly,_chromosome:_4	AUGUSTUS	mRNA	85533125	85535350	1	-	.	ID=g14780.t1;Parent=g14780;
OZ004728.1_Dexiosoma_caninum_genome_assembly,_chromosome:_4	AUGUSTUS	stop_codon	85533125	85533127	.	-	0	ID=g14780.t1.stop1;Parent=g14780.t1;
OZ004728.1_Dexiosoma_caninum_genome_assembly,_chromosome:_4	AUGUSTUS	CDS	85533125	85533468	1	-	2	ID=g14780.t1.CDS1;Parent=g14780.t1;
OZ004728.1_Dexiosoma_caninum_genome_assembly,_chromosome:_4	AUGUSTUS	exon	85533125	85533468	.	-	.	ID=g14780.t1.exon1;Parent=g14780.t1;
OZ004728.1_Dexiosoma_caninum_genome_assembly,_chromosome:_4	AUGUSTUS	intron	85533469	85534789	1	-	.	ID=g14780.t1.intron1;Parent=g14780.t1;
OZ004728.1_Dexiosoma_caninum_genome_assembly,_chromosome:_4	AUGUSTUS	CDS	85534790	85534905	1	-	1	ID=g14780.t1.CDS2;Parent=g14780.t1;
OZ004728.1_Dexiosoma_caninum_genome_assembly,_chromosome:_4	AUGUSTUS	exon	85534790	85534905	.	-	.	ID=g14780.t1.exon2;Parent=g14780.t1;
OZ004728.1_Dexiosoma_caninum_genome_assembly,_chromosome:_4	AUGUSTUS	intron	85534906	85534969	1	-	.	ID=g14780.t1.intron2;Parent=g14780.t1;
OZ004728.1_Dexiosoma_caninum_genome_assembly,_chromosome:_4	AUGUSTUS	CDS	85534970	85535066	1	-	2	ID=g14780.t1.CDS3;Parent=g14780.t1;
OZ004728.1_Dexiosoma_caninum_genome_assembly,_chromosome:_4	AUGUSTUS	exon	85534970	85535066	.	-	.	ID=g14780.t1.exon3;Parent=g14780.t1;
OZ004728.1_Dexiosoma_caninum_genome_assembly,_chromosome:_4	AUGUSTUS	intron	85535067	85535129	1	-	.	ID=g14780.t1.intron3;Parent=g14780.t1;
OZ004728.1_Dexiosoma_caninum_genome_assembly,_chromosome:_4	AUGUSTUS	CDS	85535130	85535217	1	-	0	ID=g14780.t1.CDS4;Parent=g14780.t1;
OZ004728.1_Dexiosoma_caninum_genome_assembly,_chromosome:_4	AUGUSTUS	exon	85535130	85535217	.	-	.	ID=g14780.t1.exon4;Parent=g14780.t1;
OZ004728.1_Dexiosoma_caninum_genome_assembly,_chromosome:_4	AUGUSTUS	intron	85535218	85535275	1	-	.	ID=g14780.t1.intron4;Parent=g14780.t1;
OZ004728.1_Dexiosoma_caninum_genome_assembly,_chromosome:_4	AUGUSTUS	CDS	85535276	85535350	1	-	0	ID=g14780.t1.CDS5;Parent=g14780.t1;
OZ004728.1_Dexiosoma_caninum_genome_assembly,_chromosome:_4	AUGUSTUS	exon	85535276	85535350	.	-	.	ID=g14780.t1.exon5;Parent=g14780.t1;
OZ004728.1_Dexiosoma_caninum_genome_assembly,_chromosome:_4	AUGUSTUS	start_codon	85535348	85535350	.	-	0	ID=g14780.t1.start1;Parent=g14780.t1;
OZ004728.1_Dexiosoma_caninum_genome_assembly,_chromosome:_4	AUGUSTUS	gene	85535988	85539451	.	+	.	ID=g14781;
OZ004728.1_Dexiosoma_caninum_genome_assembly,_chromosome:_4	AUGUSTUS	mRNA	85535988	85539451	0.96	+	.	ID=g14781.t1;Parent=g14781;
OZ004728.1_Dexiosoma_caninum_genome_assembly,_chromosome:_4	AUGUSTUS	start_codon	85535988	85535990	.	+	0	ID=g14781.t1.start1;Parent=g14781.t1;
OZ004728.1_Dexiosoma_caninum_genome_assembly,_chromosome:_4	AUGUSTUS	CDS	85535988	85536258	0.96	+	0	ID=g14781.t1.CDS1;Parent=g14781.t1;
OZ004728.1_Dexiosoma_caninum_genome_assembly,_chromosome:_4	AUGUSTUS	exon	85535988	85536258	.	+	.	ID=g14781.t1.exon1;Parent=g14781.t1;
OZ004728.1_Dexiosoma_caninum_genome_assembly,_chromosome:_4	AUGUSTUS	intron	85536259	85539018	1	+	.	ID=g14781.t1.intron1;Parent=g14781.t1;
OZ004728.1_Dexiosoma_caninum_genome_assembly,_chromosome:_4	AUGUSTUS	CDS	85539019	85539162	1	+	2	ID=g14781.t1.CDS2;Parent=g14781.t1;
OZ004728.1_Dexiosoma_caninum_genome_assembly,_chromosome:_4	AUGUSTUS	exon	85539019	85539162	.	+	.	ID=g14781.t1.exon2;Parent=g14781.t1;
OZ004728.1_Dexiosoma_caninum_genome_assembly,_chromosome:_4	AUGUSTUS	intron	85539163	85539224	1	+	.	ID=g14781.t1.intron2;Parent=g14781.t1;
OZ004728.1_Dexiosoma_caninum_genome_assembly,_chromosome:_4	AUGUSTUS	CDS	85539225	85539451	1	+	2	ID=g14781.t1.CDS3;Parent=g14781.t1;
OZ004728.1_Dexiosoma_caninum_genome_assembly,_chromosome:_4	AUGUSTUS	exon	85539225	85539451	.	+	.	ID=g14781.t1.exon3;Parent=g14781.t1;
OZ004728.1_Dexiosoma_caninum_genome_assembly,_chromosome:_4	AUGUSTUS	stop_codon	85539449	85539451	.	+	0	ID=g14781.t1.stop1;Parent=g14781.t1;
OZ004728.1_Dexiosoma_caninum_genome_assembly,_chromosome:_4	AUGUSTUS	gene	85551295	85556961	.	-	.	ID=g14782;
OZ004728.1_Dexiosoma_caninum_genome_assembly,_chromosome:_4	AUGUSTUS	mRNA	85551295	85556961	0.58	-	.	ID=g14782.t1;Parent=g14782;
OZ004728.1_Dexiosoma_caninum_genome_assembly,_chromosome:_4	AUGUSTUS	stop_codon	85551295	85551297	.	-	0	ID=g14782.t1.stop1;Parent=g14782.t1;
OZ004728.1_Dexiosoma_caninum_genome_assembly,_chromosome:_4	AUGUSTUS	CDS	85551295	85552763	1	-	2	ID=g14782.t1.CDS1;Parent=g14782.t1;
OZ004728.1_Dexiosoma_caninum_genome_assembly,_chromosome:_4	AUGUSTUS	exon	85551295	85552763	.	-	.	ID=g14782.t1.exon1;Parent=g14782.t1;
OZ004728.1_Dexiosoma_caninum_genome_assembly,_chromosome:_4	AUGUSTUS	intron	85552764	85556894	0.58	-	.	ID=g14782.t1.intron1;Parent=g14782.t1;
OZ004728.1_Dexiosoma_caninum_genome_assembly,_chromosome:_4	AUGUSTUS	CDS	85556895	85556961	0.58	-	0	ID=g14782.t1.CDS2;Parent=g14782.t1;
OZ004728.1_Dexiosoma_caninum_genome_assembly,_chromosome:_4	AUGUSTUS	exon	85556895	85556961	.	-	.	ID=g14782.t1.exon2;Parent=g14782.t1;
OZ004728.1_Dexiosoma_caninum_genome_assembly,_chromosome:_4	AUGUSTUS	start_codon	85556959	85556961	.	-	0	ID=g14782.t1.start1;Parent=g14782.t1;
OZ004728.1_Dexiosoma_caninum_genome_assembly,_chromosome:_4	AUGUSTUS	gene	85581691	85588068	.	-	.	ID=g14783;
OZ004728.1_Dexiosoma_caninum_genome_assembly,_chromosome:_4	AUGUSTUS	mRNA	85581691	85588068	0.44	-	.	ID=g14783.t1;Parent=g14783;
OZ004728.1_Dexiosoma_caninum_genome_assembly,_chromosome:_4	AUGUSTUS	stop_codon	85581691	85581693	.	-	0	ID=g14783.t1.stop1;Parent=g14783.t1;
OZ004728.1_Dexiosoma_caninum_genome_assembly,_chromosome:_4	AUGUSTUS	CDS	85581691	85582124	1	-	2	ID=g14783.t1.CDS1;Parent=g14783.t1;
OZ004728.1_Dexiosoma_caninum_genome_assembly,_chromosome:_4	AUGUSTUS	exon	85581691	85582124	.	-	.	ID=g14783.t1.exon1;Parent=g14783.t1;
OZ004728.1_Dexiosoma_caninum_genome_assembly,_chromosome:_4	AUGUSTUS	intron	85582125	85588058	0.44	-	.	ID=g14783.t1.intron1;Parent=g14783.t1;
OZ004728.1_Dexiosoma_caninum_genome_assembly,_chromosome:_4	AUGUSTUS	CDS	85588059	85588068	0.44	-	0	ID=g14783.t1.CDS2;Parent=g14783.t1;
OZ004728.1_Dexiosoma_caninum_genome_assembly,_chromosome:_4	AUGUSTUS	exon	85588059	85588068	.	-	.	ID=g14783.t1.exon2;Parent=g14783.t1;
OZ004728.1_Dexiosoma_caninum_genome_assembly,_chromosome:_4	AUGUSTUS	start_codon	85588066	85588068	.	-	0	ID=g14783.t1.start1;Parent=g14783.t1;
OZ004728.1_Dexiosoma_caninum_genome_assembly,_chromosome:_4	AUGUSTUS	gene	85594866	85598700	.	-	.	ID=g14784;
OZ004728.1_Dexiosoma_caninum_genome_assembly,_chromosome:_4	AUGUSTUS	mRNA	85594866	85598700	0.49	-	.	ID=g14784.t1;Parent=g14784;
OZ004728.1_Dexiosoma_caninum_genome_assembly,_chromosome:_4	AUGUSTUS	stop_codon	85594866	85594868	.	-	0	ID=g14784.t1.stop1;Parent=g14784.t1;
OZ004728.1_Dexiosoma_caninum_genome_assembly,_chromosome:_4	AUGUSTUS	CDS	85594866	85595398	0.98	-	2	ID=g14784.t1.CDS1;Parent=g14784.t1;
OZ004728.1_Dexiosoma_caninum_genome_assembly,_chromosome:_4	AUGUSTUS	exon	85594866	85595398	.	-	.	ID=g14784.t1.exon1;Parent=g14784.t1;
OZ004728.1_Dexiosoma_caninum_genome_assembly,_chromosome:_4	AUGUSTUS	intron	85595399	85598636	0.49	-	.	ID=g14784.t1.intron1;Parent=g14784.t1;
OZ004728.1_Dexiosoma_caninum_genome_assembly,_chromosome:_4	AUGUSTUS	CDS	85598637	85598700	0.49	-	0	ID=g14784.t1.CDS2;Parent=g14784.t1;
OZ004728.1_Dexiosoma_caninum_genome_assembly,_chromosome:_4	AUGUSTUS	exon	85598637	85598700	.	-	.	ID=g14784.t1.exon2;Parent=g14784.t1;
OZ004728.1_Dexiosoma_caninum_genome_assembly,_chromosome:_4	AUGUSTUS	start_codon	85598698	85598700	.	-	0	ID=g14784.t1.start1;Parent=g14784.t1;
OZ004728.1_Dexiosoma_caninum_genome_assembly,_chromosome:_4	AUGUSTUS	gene	85606508	85608068	.	-	.	ID=g14785;
OZ004728.1_Dexiosoma_caninum_genome_assembly,_chromosome:_4	AUGUSTUS	mRNA	85606508	85608068	0.46	-	.	ID=g14785.t1;Parent=g14785;
OZ004728.1_Dexiosoma_caninum_genome_assembly,_chromosome:_4	AUGUSTUS	stop_codon	85606508	85606510	.	-	0	ID=g14785.t1.stop1;Parent=g14785.t1;
OZ004728.1_Dexiosoma_caninum_genome_assembly,_chromosome:_4	AUGUSTUS	CDS	85606508	85607994	1	-	2	ID=g14785.t1.CDS1;Parent=g14785.t1;
OZ004728.1_Dexiosoma_caninum_genome_assembly,_chromosome:_4	AUGUSTUS	exon	85606508	85607994	.	-	.	ID=g14785.t1.exon1;Parent=g14785.t1;
OZ004728.1_Dexiosoma_caninum_genome_assembly,_chromosome:_4	AUGUSTUS	intron	85607995	85608052	0.46	-	.	ID=g14785.t1.intron1;Parent=g14785.t1;
OZ004728.1_Dexiosoma_caninum_genome_assembly,_chromosome:_4	AUGUSTUS	CDS	85608053	85608068	0.46	-	0	ID=g14785.t1.CDS2;Parent=g14785.t1;
OZ004728.1_Dexiosoma_caninum_genome_assembly,_chromosome:_4	AUGUSTUS	exon	85608053	85608068	.	-	.	ID=g14785.t1.exon2;Parent=g14785.t1;
OZ004728.1_Dexiosoma_caninum_genome_assembly,_chromosome:_4	AUGUSTUS	start_codon	85608066	85608068	.	-	0	ID=g14785.t1.start1;Parent=g14785.t1;
OZ004728.1_Dexiosoma_caninum_genome_assembly,_chromosome:_4	AUGUSTUS	gene	85617270	85617956	.	-	.	ID=g14786;
OZ004728.1_Dexiosoma_caninum_genome_assembly,_chromosome:_4	AUGUSTUS	mRNA	85617270	85617956	1	-	.	ID=g14786.t1;Parent=g14786;
OZ004728.1_Dexiosoma_caninum_genome_assembly,_chromosome:_4	AUGUSTUS	stop_codon	85617270	85617272	.	-	0	ID=g14786.t1.stop1;Parent=g14786.t1;
OZ004728.1_Dexiosoma_caninum_genome_assembly,_chromosome:_4	AUGUSTUS	CDS	85617270	85617956	1	-	0	ID=g14786.t1.CDS1;Parent=g14786.t1;
OZ004728.1_Dexiosoma_caninum_genome_assembly,_chromosome:_4	AUGUSTUS	exon	85617270	85617956	.	-	.	ID=g14786.t1.exon1;Parent=g14786.t1;
OZ004728.1_Dexiosoma_caninum_genome_assembly,_chromosome:_4	AUGUSTUS	start_codon	85617954	85617956	.	-	0	ID=g14786.t1.start1;Parent=g14786.t1;
OZ004728.1_Dexiosoma_caninum_genome_assembly,_chromosome:_4	AUGUSTUS	gene	85638859	85639875	.	-	.	ID=g14787;
OZ004728.1_Dexiosoma_caninum_genome_assembly,_chromosome:_4	AUGUSTUS	mRNA	85638859	85639875	1	-	.	ID=g14787.t1;Parent=g14787;
OZ004728.1_Dexiosoma_caninum_genome_assembly,_chromosome:_4	AUGUSTUS	stop_codon	85638859	85638861	.	-	0	ID=g14787.t1.stop1;Parent=g14787.t1;
OZ004728.1_Dexiosoma_caninum_genome_assembly,_chromosome:_4	AUGUSTUS	CDS	85638859	85639875	1	-	0	ID=g14787.t1.CDS1;Parent=g14787.t1;
OZ004728.1_Dexiosoma_caninum_genome_assembly,_chromosome:_4	AUGUSTUS	exon	85638859	85639875	.	-	.	ID=g14787.t1.exon1;Parent=g14787.t1;
OZ004728.1_Dexiosoma_caninum_genome_assembly,_chromosome:_4	AUGUSTUS	start_codon	85639873	85639875	.	-	0	ID=g14787.t1.start1;Parent=g14787.t1;
OZ004728.1_Dexiosoma_caninum_genome_assembly,_chromosome:_4	AUGUSTUS	gene	85657779	85667932	.	-	.	ID=g14788;
OZ004728.1_Dexiosoma_caninum_genome_assembly,_chromosome:_4	AUGUSTUS	mRNA	85657779	85667932	0.9	-	.	ID=g14788.t1;Parent=g14788;
OZ004728.1_Dexiosoma_caninum_genome_assembly,_chromosome:_4	AUGUSTUS	stop_codon	85657779	85657781	.	-	0	ID=g14788.t1.stop1;Parent=g14788.t1;
OZ004728.1_Dexiosoma_caninum_genome_assembly,_chromosome:_4	AUGUSTUS	CDS	85657779	85659316	1	-	2	ID=g14788.t1.CDS1;Parent=g14788.t1;
OZ004728.1_Dexiosoma_caninum_genome_assembly,_chromosome:_4	AUGUSTUS	exon	85657779	85659316	.	-	.	ID=g14788.t1.exon1;Parent=g14788.t1;
OZ004728.1_Dexiosoma_caninum_genome_assembly,_chromosome:_4	AUGUSTUS	intron	85659317	85661168	1	-	.	ID=g14788.t1.intron1;Parent=g14788.t1;
OZ004728.1_Dexiosoma_caninum_genome_assembly,_chromosome:_4	AUGUSTUS	CDS	85661169	85661300	0.99	-	2	ID=g14788.t1.CDS2;Parent=g14788.t1;
OZ004728.1_Dexiosoma_caninum_genome_assembly,_chromosome:_4	AUGUSTUS	exon	85661169	85661300	.	-	.	ID=g14788.t1.exon2;Parent=g14788.t1;
OZ004728.1_Dexiosoma_caninum_genome_assembly,_chromosome:_4	AUGUSTUS	intron	85661301	85667892	0.9	-	.	ID=g14788.t1.intron2;Parent=g14788.t1;
OZ004728.1_Dexiosoma_caninum_genome_assembly,_chromosome:_4	AUGUSTUS	CDS	85667893	85667932	0.9	-	0	ID=g14788.t1.CDS3;Parent=g14788.t1;
OZ004728.1_Dexiosoma_caninum_genome_assembly,_chromosome:_4	AUGUSTUS	exon	85667893	85667932	.	-	.	ID=g14788.t1.exon3;Parent=g14788.t1;
OZ004728.1_Dexiosoma_caninum_genome_assembly,_chromosome:_4	AUGUSTUS	start_codon	85667930	85667932	.	-	0	ID=g14788.t1.start1;Parent=g14788.t1;
OZ004728.1_Dexiosoma_caninum_genome_assembly,_chromosome:_4	AUGUSTUS	gene	85670388	85671332	.	-	.	ID=g14789;
OZ004728.1_Dexiosoma_caninum_genome_assembly,_chromosome:_4	AUGUSTUS	mRNA	85670388	85671332	1	-	.	ID=g14789.t1;Parent=g14789;
OZ004728.1_Dexiosoma_caninum_genome_assembly,_chromosome:_4	AUGUSTUS	stop_codon	85670388	85670390	.	-	0	ID=g14789.t1.stop1;Parent=g14789.t1;
OZ004728.1_Dexiosoma_caninum_genome_assembly,_chromosome:_4	AUGUSTUS	CDS	85670388	85671332	1	-	0	ID=g14789.t1.CDS1;Parent=g14789.t1;
OZ004728.1_Dexiosoma_caninum_genome_assembly,_chromosome:_4	AUGUSTUS	exon	85670388	85671332	.	-	.	ID=g14789.t1.exon1;Parent=g14789.t1;
OZ004728.1_Dexiosoma_caninum_genome_assembly,_chromosome:_4	AUGUSTUS	start_codon	85671330	85671332	.	-	0	ID=g14789.t1.start1;Parent=g14789.t1;
OZ004728.1_Dexiosoma_caninum_genome_assembly,_chromosome:_4	AUGUSTUS	gene	85682524	85696737	.	-	.	ID=g14790;
OZ004728.1_Dexiosoma_caninum_genome_assembly,_chromosome:_4	AUGUSTUS	mRNA	85682524	85696737	.	-	.	ID=g14790.t1;Parent=g14790;
OZ004728.1_Dexiosoma_caninum_genome_assembly,_chromosome:_4	AUGUSTUS	stop_codon	85682524	85682526	.	-	0	ID=g14790.t1.stop1;Parent=g14790.t1;
OZ004728.1_Dexiosoma_caninum_genome_assembly,_chromosome:_4	AUGUSTUS	CDS	85682524	85683809	1	-	2	ID=g14790.t1.CDS1;Parent=g14790.t1;
OZ004728.1_Dexiosoma_caninum_genome_assembly,_chromosome:_4	AUGUSTUS	exon	85682524	85683809	.	-	.	ID=g14790.t1.exon1;Parent=g14790.t1;
OZ004728.1_Dexiosoma_caninum_genome_assembly,_chromosome:_4	AUGUSTUS	intron	85683810	85688306	1	-	.	ID=g14790.t1.intron1;Parent=g14790.t1;
OZ004728.1_Dexiosoma_caninum_genome_assembly,_chromosome:_4	AUGUSTUS	CDS	85688307	85688633	1	-	2	ID=g14790.t1.CDS2;Parent=g14790.t1;
OZ004728.1_Dexiosoma_caninum_genome_assembly,_chromosome:_4	AUGUSTUS	exon	85688307	85688633	.	-	.	ID=g14790.t1.exon2;Parent=g14790.t1;
OZ004728.1_Dexiosoma_caninum_genome_assembly,_chromosome:_4	AUGUSTUS	intron	85688634	85692204	0.99	-	.	ID=g14790.t1.intron2;Parent=g14790.t1;
OZ004728.1_Dexiosoma_caninum_genome_assembly,_chromosome:_4	AUGUSTUS	CDS	85692205	85692447	0.82	-	2	ID=g14790.t1.CDS3;Parent=g14790.t1;
OZ004728.1_Dexiosoma_caninum_genome_assembly,_chromosome:_4	AUGUSTUS	exon	85692205	85692447	.	-	.	ID=g14790.t1.exon3;Parent=g14790.t1;
OZ004728.1_Dexiosoma_caninum_genome_assembly,_chromosome:_4	AUGUSTUS	intron	85692448	85696703	0.02	-	.	ID=g14790.t1.intron3;Parent=g14790.t1;
OZ004728.1_Dexiosoma_caninum_genome_assembly,_chromosome:_4	AUGUSTUS	CDS	85696704	85696737	0.02	-	0	ID=g14790.t1.CDS4;Parent=g14790.t1;
OZ004728.1_Dexiosoma_caninum_genome_assembly,_chromosome:_4	AUGUSTUS	exon	85696704	85696737	.	-	.	ID=g14790.t1.exon4;Parent=g14790.t1;
OZ004728.1_Dexiosoma_caninum_genome_assembly,_chromosome:_4	AUGUSTUS	start_codon	85696735	85696737	.	-	0	ID=g14790.t1.start1;Parent=g14790.t1;
OZ004728.1_Dexiosoma_caninum_genome_assembly,_chromosome:_4	AUGUSTUS	gene	85698267	85718078	.	-	.	ID=g14791;
OZ004728.1_Dexiosoma_caninum_genome_assembly,_chromosome:_4	AUGUSTUS	mRNA	85698267	85718078	.	-	.	ID=g14791.t1;Parent=g14791;
OZ004728.1_Dexiosoma_caninum_genome_assembly,_chromosome:_4	AUGUSTUS	stop_codon	85698267	85698269	.	-	0	ID=g14791.t1.stop1;Parent=g14791.t1;
OZ004728.1_Dexiosoma_caninum_genome_assembly,_chromosome:_4	AUGUSTUS	CDS	85698267	85698943	0.14	-	2	ID=g14791.t1.CDS1;Parent=g14791.t1;
OZ004728.1_Dexiosoma_caninum_genome_assembly,_chromosome:_4	AUGUSTUS	exon	85698267	85698943	.	-	.	ID=g14791.t1.exon1;Parent=g14791.t1;
OZ004728.1_Dexiosoma_caninum_genome_assembly,_chromosome:_4	AUGUSTUS	intron	85698944	85714983	0.01	-	.	ID=g14791.t1.intron1;Parent=g14791.t1;
OZ004728.1_Dexiosoma_caninum_genome_assembly,_chromosome:_4	AUGUSTUS	CDS	85714984	85715080	0.01	-	0	ID=g14791.t1.CDS2;Parent=g14791.t1;
OZ004728.1_Dexiosoma_caninum_genome_assembly,_chromosome:_4	AUGUSTUS	exon	85714984	85715080	.	-	.	ID=g14791.t1.exon2;Parent=g14791.t1;
OZ004728.1_Dexiosoma_caninum_genome_assembly,_chromosome:_4	AUGUSTUS	intron	85715081	85717994	0.01	-	.	ID=g14791.t1.intron2;Parent=g14791.t1;
OZ004728.1_Dexiosoma_caninum_genome_assembly,_chromosome:_4	AUGUSTUS	CDS	85717995	85718078	0.01	-	0	ID=g14791.t1.CDS3;Parent=g14791.t1;
OZ004728.1_Dexiosoma_caninum_genome_assembly,_chromosome:_4	AUGUSTUS	exon	85717995	85718078	.	-	.	ID=g14791.t1.exon3;Parent=g14791.t1;
OZ004728.1_Dexiosoma_caninum_genome_assembly,_chromosome:_4	AUGUSTUS	start_codon	85718076	85718078	.	-	0	ID=g14791.t1.start1;Parent=g14791.t1;
OZ004728.1_Dexiosoma_caninum_genome_assembly,_chromosome:_4	AUGUSTUS	gene	85723156	85724843	.	-	.	ID=g14792;
OZ004728.1_Dexiosoma_caninum_genome_assembly,_chromosome:_4	AUGUSTUS	mRNA	85723156	85724843	0.27	-	.	ID=g14792.t1;Parent=g14792;
OZ004728.1_Dexiosoma_caninum_genome_assembly,_chromosome:_4	AUGUSTUS	stop_codon	85723156	85723158	.	-	0	ID=g14792.t1.stop1;Parent=g14792.t1;
OZ004728.1_Dexiosoma_caninum_genome_assembly,_chromosome:_4	AUGUSTUS	CDS	85723156	85723388	0.41	-	2	ID=g14792.t1.CDS1;Parent=g14792.t1;
OZ004728.1_Dexiosoma_caninum_genome_assembly,_chromosome:_4	AUGUSTUS	exon	85723156	85723388	.	-	.	ID=g14792.t1.exon1;Parent=g14792.t1;
OZ004728.1_Dexiosoma_caninum_genome_assembly,_chromosome:_4	AUGUSTUS	intron	85723389	85724833	0.71	-	.	ID=g14792.t1.intron1;Parent=g14792.t1;
OZ004728.1_Dexiosoma_caninum_genome_assembly,_chromosome:_4	AUGUSTUS	CDS	85724834	85724843	0.71	-	0	ID=g14792.t1.CDS2;Parent=g14792.t1;
OZ004728.1_Dexiosoma_caninum_genome_assembly,_chromosome:_4	AUGUSTUS	exon	85724834	85724843	.	-	.	ID=g14792.t1.exon2;Parent=g14792.t1;
OZ004728.1_Dexiosoma_caninum_genome_assembly,_chromosome:_4	AUGUSTUS	start_codon	85724841	85724843	.	-	0	ID=g14792.t1.start1;Parent=g14792.t1;
OZ004728.1_Dexiosoma_caninum_genome_assembly,_chromosome:_4	AUGUSTUS	gene	85740406	85754828	.	-	.	ID=g14793;
OZ004728.1_Dexiosoma_caninum_genome_assembly,_chromosome:_4	AUGUSTUS	mRNA	85740406	85754828	0.71	-	.	ID=g14793.t1;Parent=g14793;
OZ004728.1_Dexiosoma_caninum_genome_assembly,_chromosome:_4	AUGUSTUS	stop_codon	85740406	85740408	.	-	0	ID=g14793.t1.stop1;Parent=g14793.t1;
OZ004728.1_Dexiosoma_caninum_genome_assembly,_chromosome:_4	AUGUSTUS	CDS	85740406	85740674	1	-	2	ID=g14793.t1.CDS1;Parent=g14793.t1;
OZ004728.1_Dexiosoma_caninum_genome_assembly,_chromosome:_4	AUGUSTUS	exon	85740406	85740674	.	-	.	ID=g14793.t1.exon1;Parent=g14793.t1;
OZ004728.1_Dexiosoma_caninum_genome_assembly,_chromosome:_4	AUGUSTUS	intron	85740675	85754773	0.71	-	.	ID=g14793.t1.intron1;Parent=g14793.t1;
OZ004728.1_Dexiosoma_caninum_genome_assembly,_chromosome:_4	AUGUSTUS	CDS	85754774	85754828	0.71	-	0	ID=g14793.t1.CDS2;Parent=g14793.t1;
OZ004728.1_Dexiosoma_caninum_genome_assembly,_chromosome:_4	AUGUSTUS	exon	85754774	85754828	.	-	.	ID=g14793.t1.exon2;Parent=g14793.t1;
OZ004728.1_Dexiosoma_caninum_genome_assembly,_chromosome:_4	AUGUSTUS	start_codon	85754826	85754828	.	-	0	ID=g14793.t1.start1;Parent=g14793.t1;
OZ004728.1_Dexiosoma_caninum_genome_assembly,_chromosome:_4	AUGUSTUS	gene	85757110	85758252	.	-	.	ID=g14794;
OZ004728.1_Dexiosoma_caninum_genome_assembly,_chromosome:_4	AUGUSTUS	mRNA	85757110	85758252	1	-	.	ID=g14794.t1;Parent=g14794;
OZ004728.1_Dexiosoma_caninum_genome_assembly,_chromosome:_4	AUGUSTUS	stop_codon	85757110	85757112	.	-	0	ID=g14794.t1.stop1;Parent=g14794.t1;
OZ004728.1_Dexiosoma_caninum_genome_assembly,_chromosome:_4	AUGUSTUS	CDS	85757110	85758252	1	-	0	ID=g14794.t1.CDS1;Parent=g14794.t1;
OZ004728.1_Dexiosoma_caninum_genome_assembly,_chromosome:_4	AUGUSTUS	exon	85757110	85758252	.	-	.	ID=g14794.t1.exon1;Parent=g14794.t1;
OZ004728.1_Dexiosoma_caninum_genome_assembly,_chromosome:_4	AUGUSTUS	start_codon	85758250	85758252	.	-	0	ID=g14794.t1.start1;Parent=g14794.t1;
OZ004728.1_Dexiosoma_caninum_genome_assembly,_chromosome:_4	AUGUSTUS	gene	85760525	85761007	.	-	.	ID=g14795;
OZ004728.1_Dexiosoma_caninum_genome_assembly,_chromosome:_4	AUGUSTUS	mRNA	85760525	85761007	0.76	-	.	ID=g14795.t1;Parent=g14795;
OZ004728.1_Dexiosoma_caninum_genome_assembly,_chromosome:_4	AUGUSTUS	stop_codon	85760525	85760527	.	-	0	ID=g14795.t1.stop1;Parent=g14795.t1;
OZ004728.1_Dexiosoma_caninum_genome_assembly,_chromosome:_4	AUGUSTUS	CDS	85760525	85761007	0.76	-	0	ID=g14795.t1.CDS1;Parent=g14795.t1;
OZ004728.1_Dexiosoma_caninum_genome_assembly,_chromosome:_4	AUGUSTUS	exon	85760525	85761007	.	-	.	ID=g14795.t1.exon1;Parent=g14795.t1;
OZ004728.1_Dexiosoma_caninum_genome_assembly,_chromosome:_4	AUGUSTUS	start_codon	85761005	85761007	.	-	0	ID=g14795.t1.start1;Parent=g14795.t1;
OZ004728.1_Dexiosoma_caninum_genome_assembly,_chromosome:_4	AUGUSTUS	gene	85768712	85770392	.	-	.	ID=g14796;
OZ004728.1_Dexiosoma_caninum_genome_assembly,_chromosome:_4	AUGUSTUS	mRNA	85768712	85770392	.	-	.	ID=g14796.t1;Parent=g14796;
OZ004728.1_Dexiosoma_caninum_genome_assembly,_chromosome:_4	AUGUSTUS	stop_codon	85768712	85768714	.	-	0	ID=g14796.t1.stop1;Parent=g14796.t1;
OZ004728.1_Dexiosoma_caninum_genome_assembly,_chromosome:_4	AUGUSTUS	CDS	85768712	85769070	0.01	-	2	ID=g14796.t1.CDS1;Parent=g14796.t1;
OZ004728.1_Dexiosoma_caninum_genome_assembly,_chromosome:_4	AUGUSTUS	exon	85768712	85769070	.	-	.	ID=g14796.t1.exon1;Parent=g14796.t1;
OZ004728.1_Dexiosoma_caninum_genome_assembly,_chromosome:_4	AUGUSTUS	intron	85769071	85770376	.	-	.	ID=g14796.t1.intron1;Parent=g14796.t1;
OZ004728.1_Dexiosoma_caninum_genome_assembly,_chromosome:_4	AUGUSTUS	CDS	85770377	85770392	0.13	-	0	ID=g14796.t1.CDS2;Parent=g14796.t1;
OZ004728.1_Dexiosoma_caninum_genome_assembly,_chromosome:_4	AUGUSTUS	exon	85770377	85770392	.	-	.	ID=g14796.t1.exon2;Parent=g14796.t1;
OZ004728.1_Dexiosoma_caninum_genome_assembly,_chromosome:_4	AUGUSTUS	start_codon	85770390	85770392	.	-	0	ID=g14796.t1.start1;Parent=g14796.t1;
OZ004728.1_Dexiosoma_caninum_genome_assembly,_chromosome:_4	AUGUSTUS	gene	85770436	85772461	.	-	.	ID=g14797;
OZ004728.1_Dexiosoma_caninum_genome_assembly,_chromosome:_4	AUGUSTUS	mRNA	85770436	85772461	0.39	-	.	ID=g14797.t1;Parent=g14797;
OZ004728.1_Dexiosoma_caninum_genome_assembly,_chromosome:_4	AUGUSTUS	stop_codon	85770436	85770438	.	-	0	ID=g14797.t1.stop1;Parent=g14797.t1;
OZ004728.1_Dexiosoma_caninum_genome_assembly,_chromosome:_4	AUGUSTUS	CDS	85770436	85771568	0.61	-	2	ID=g14797.t1.CDS1;Parent=g14797.t1;
OZ004728.1_Dexiosoma_caninum_genome_assembly,_chromosome:_4	AUGUSTUS	exon	85770436	85771568	.	-	.	ID=g14797.t1.exon1;Parent=g14797.t1;
OZ004728.1_Dexiosoma_caninum_genome_assembly,_chromosome:_4	AUGUSTUS	intron	85771569	85772454	0.39	-	.	ID=g14797.t1.intron1;Parent=g14797.t1;
OZ004728.1_Dexiosoma_caninum_genome_assembly,_chromosome:_4	AUGUSTUS	CDS	85772455	85772461	0.39	-	0	ID=g14797.t1.CDS2;Parent=g14797.t1;
OZ004728.1_Dexiosoma_caninum_genome_assembly,_chromosome:_4	AUGUSTUS	exon	85772455	85772461	.	-	.	ID=g14797.t1.exon2;Parent=g14797.t1;
OZ004728.1_Dexiosoma_caninum_genome_assembly,_chromosome:_4	AUGUSTUS	start_codon	85772459	85772461	.	-	0	ID=g14797.t1.start1;Parent=g14797.t1;
OZ004728.1_Dexiosoma_caninum_genome_assembly,_chromosome:_4	AUGUSTUS	gene	85777401	85778285	.	-	.	ID=g14798;
OZ004728.1_Dexiosoma_caninum_genome_assembly,_chromosome:_4	AUGUSTUS	mRNA	85777401	85778285	0.67	-	.	ID=g14798.t1;Parent=g14798;
OZ004728.1_Dexiosoma_caninum_genome_assembly,_chromosome:_4	AUGUSTUS	stop_codon	85777401	85777403	.	-	0	ID=g14798.t1.stop1;Parent=g14798.t1;
OZ004728.1_Dexiosoma_caninum_genome_assembly,_chromosome:_4	AUGUSTUS	CDS	85777401	85778285	0.67	-	0	ID=g14798.t1.CDS1;Parent=g14798.t1;
OZ004728.1_Dexiosoma_caninum_genome_assembly,_chromosome:_4	AUGUSTUS	exon	85777401	85778285	.	-	.	ID=g14798.t1.exon1;Parent=g14798.t1;
OZ004728.1_Dexiosoma_caninum_genome_assembly,_chromosome:_4	AUGUSTUS	start_codon	85778283	85778285	.	-	0	ID=g14798.t1.start1;Parent=g14798.t1;
OZ004728.1_Dexiosoma_caninum_genome_assembly,_chromosome:_4	AUGUSTUS	gene	85785520	85810801	.	-	.	ID=g14799;
OZ004728.1_Dexiosoma_caninum_genome_assembly,_chromosome:_4	AUGUSTUS	mRNA	85785520	85810801	0.69	-	.	ID=g14799.t1;Parent=g14799;
OZ004728.1_Dexiosoma_caninum_genome_assembly,_chromosome:_4	AUGUSTUS	stop_codon	85785520	85785522	.	-	0	ID=g14799.t1.stop1;Parent=g14799.t1;
OZ004728.1_Dexiosoma_caninum_genome_assembly,_chromosome:_4	AUGUSTUS	CDS	85785520	85785820	1	-	1	ID=g14799.t1.CDS1;Parent=g14799.t1;
OZ004728.1_Dexiosoma_caninum_genome_assembly,_chromosome:_4	AUGUSTUS	exon	85785520	85785820	.	-	.	ID=g14799.t1.exon1;Parent=g14799.t1;
OZ004728.1_Dexiosoma_caninum_genome_assembly,_chromosome:_4	AUGUSTUS	intron	85785821	85785902	1	-	.	ID=g14799.t1.intron1;Parent=g14799.t1;
OZ004728.1_Dexiosoma_caninum_genome_assembly,_chromosome:_4	AUGUSTUS	CDS	85785903	85786230	0.69	-	2	ID=g14799.t1.CDS2;Parent=g14799.t1;
OZ004728.1_Dexiosoma_caninum_genome_assembly,_chromosome:_4	AUGUSTUS	exon	85785903	85786230	.	-	.	ID=g14799.t1.exon2;Parent=g14799.t1;
OZ004728.1_Dexiosoma_caninum_genome_assembly,_chromosome:_4	AUGUSTUS	intron	85786231	85807341	0.69	-	.	ID=g14799.t1.intron2;Parent=g14799.t1;
OZ004728.1_Dexiosoma_caninum_genome_assembly,_chromosome:_4	AUGUSTUS	CDS	85807342	85807422	0.96	-	2	ID=g14799.t1.CDS3;Parent=g14799.t1;
OZ004728.1_Dexiosoma_caninum_genome_assembly,_chromosome:_4	AUGUSTUS	exon	85807342	85807422	.	-	.	ID=g14799.t1.exon3;Parent=g14799.t1;
OZ004728.1_Dexiosoma_caninum_genome_assembly,_chromosome:_4	AUGUSTUS	intron	85807423	85809494	1	-	.	ID=g14799.t1.intron3;Parent=g14799.t1;
OZ004728.1_Dexiosoma_caninum_genome_assembly,_chromosome:_4	AUGUSTUS	CDS	85809495	85810088	1	-	2	ID=g14799.t1.CDS4;Parent=g14799.t1;
OZ004728.1_Dexiosoma_caninum_genome_assembly,_chromosome:_4	AUGUSTUS	exon	85809495	85810088	.	-	.	ID=g14799.t1.exon4;Parent=g14799.t1;
OZ004728.1_Dexiosoma_caninum_genome_assembly,_chromosome:_4	AUGUSTUS	intron	85810089	85810150	1	-	.	ID=g14799.t1.intron4;Parent=g14799.t1;
OZ004728.1_Dexiosoma_caninum_genome_assembly,_chromosome:_4	AUGUSTUS	CDS	85810151	85810547	1	-	0	ID=g14799.t1.CDS5;Parent=g14799.t1;
OZ004728.1_Dexiosoma_caninum_genome_assembly,_chromosome:_4	AUGUSTUS	exon	85810151	85810547	.	-	.	ID=g14799.t1.exon5;Parent=g14799.t1;
OZ004728.1_Dexiosoma_caninum_genome_assembly,_chromosome:_4	AUGUSTUS	intron	85810548	85810630	1	-	.	ID=g14799.t1.intron5;Parent=g14799.t1;
OZ004728.1_Dexiosoma_caninum_genome_assembly,_chromosome:_4	AUGUSTUS	CDS	85810631	85810801	1	-	0	ID=g14799.t1.CDS6;Parent=g14799.t1;
OZ004728.1_Dexiosoma_caninum_genome_assembly,_chromosome:_4	AUGUSTUS	exon	85810631	85810801	.	-	.	ID=g14799.t1.exon6;Parent=g14799.t1;
OZ004728.1_Dexiosoma_caninum_genome_assembly,_chromosome:_4	AUGUSTUS	start_codon	85810799	85810801	.	-	0	ID=g14799.t1.start1;Parent=g14799.t1;
OZ004728.1_Dexiosoma_caninum_genome_assembly,_chromosome:_4	GeneMark.hmm3	mRNA	85807316	85810801	.	-	.	ID=g14799.t2;Parent=g14799;
OZ004728.1_Dexiosoma_caninum_genome_assembly,_chromosome:_4	GeneMark.hmm3	stop_codon	85807316	85807318	.	-	0	ID=g14799.t2.stop1;Parent=g14799.t2;
OZ004728.1_Dexiosoma_caninum_genome_assembly,_chromosome:_4	GeneMark.hmm3	CDS	85807316	85807422	.	-	2	ID=g14799.t2.CDS1;Parent=g14799.t2;
OZ004728.1_Dexiosoma_caninum_genome_assembly,_chromosome:_4	GeneMark.hmm3	exon	85807316	85807422	0	-	.	ID=g14799.t2.exon1;Parent=g14799.t2;
OZ004728.1_Dexiosoma_caninum_genome_assembly,_chromosome:_4	GeneMark.hmm3	intron	85807423	85809494	.	-	2	ID=g14799.t2.intron1;Parent=g14799.t2;
OZ004728.1_Dexiosoma_caninum_genome_assembly,_chromosome:_4	GeneMark.hmm3	CDS	85809495	85810088	.	-	2	ID=g14799.t2.CDS2;Parent=g14799.t2;
OZ004728.1_Dexiosoma_caninum_genome_assembly,_chromosome:_4	GeneMark.hmm3	exon	85809495	85810088	0	-	.	ID=g14799.t2.exon2;Parent=g14799.t2;
OZ004728.1_Dexiosoma_caninum_genome_assembly,_chromosome:_4	GeneMark.hmm3	intron	85810089	85810150	.	-	0	ID=g14799.t2.intron2;Parent=g14799.t2;
OZ004728.1_Dexiosoma_caninum_genome_assembly,_chromosome:_4	GeneMark.hmm3	CDS	85810151	85810547	.	-	0	ID=g14799.t2.CDS3;Parent=g14799.t2;
OZ004728.1_Dexiosoma_caninum_genome_assembly,_chromosome:_4	GeneMark.hmm3	exon	85810151	85810547	0	-	.	ID=g14799.t2.exon3;Parent=g14799.t2;
OZ004728.1_Dexiosoma_caninum_genome_assembly,_chromosome:_4	GeneMark.hmm3	intron	85810548	85810630	.	-	0	ID=g14799.t2.intron3;Parent=g14799.t2;
OZ004728.1_Dexiosoma_caninum_genome_assembly,_chromosome:_4	GeneMark.hmm3	CDS	85810631	85810801	.	-	0	ID=g14799.t2.CDS4;Parent=g14799.t2;
OZ004728.1_Dexiosoma_caninum_genome_assembly,_chromosome:_4	GeneMark.hmm3	exon	85810631	85810801	0	-	.	ID=g14799.t2.exon4;Parent=g14799.t2;
OZ004728.1_Dexiosoma_caninum_genome_assembly,_chromosome:_4	GeneMark.hmm3	start_codon	85810799	85810801	.	-	0	ID=g14799.t2.start1;Parent=g14799.t2;
OZ004728.1_Dexiosoma_caninum_genome_assembly,_chromosome:_4	AUGUSTUS	gene	85896625	85896882	.	+	.	ID=g14800;
OZ004728.1_Dexiosoma_caninum_genome_assembly,_chromosome:_4	AUGUSTUS	mRNA	85896625	85896882	1	+	.	ID=g14800.t1;Parent=g14800;
OZ004728.1_Dexiosoma_caninum_genome_assembly,_chromosome:_4	AUGUSTUS	start_codon	85896625	85896627	.	+	0	ID=g14800.t1.start1;Parent=g14800.t1;
OZ004728.1_Dexiosoma_caninum_genome_assembly,_chromosome:_4	AUGUSTUS	CDS	85896625	85896882	1	+	0	ID=g14800.t1.CDS1;Parent=g14800.t1;
OZ004728.1_Dexiosoma_caninum_genome_assembly,_chromosome:_4	AUGUSTUS	exon	85896625	85896882	.	+	.	ID=g14800.t1.exon1;Parent=g14800.t1;
OZ004728.1_Dexiosoma_caninum_genome_assembly,_chromosome:_4	AUGUSTUS	stop_codon	85896880	85896882	.	+	0	ID=g14800.t1.stop1;Parent=g14800.t1;
OZ004728.1_Dexiosoma_caninum_genome_assembly,_chromosome:_4	AUGUSTUS	gene	85989972	85997210	.	+	.	ID=g14801;
OZ004728.1_Dexiosoma_caninum_genome_assembly,_chromosome:_4	AUGUSTUS	mRNA	85989972	85997210	0.32	+	.	ID=g14801.t1;Parent=g14801;
OZ004728.1_Dexiosoma_caninum_genome_assembly,_chromosome:_4	AUGUSTUS	start_codon	85989972	85989974	.	+	0	ID=g14801.t1.start1;Parent=g14801.t1;
OZ004728.1_Dexiosoma_caninum_genome_assembly,_chromosome:_4	AUGUSTUS	CDS	85989972	85990118	1	+	0	ID=g14801.t1.CDS1;Parent=g14801.t1;
OZ004728.1_Dexiosoma_caninum_genome_assembly,_chromosome:_4	AUGUSTUS	exon	85989972	85990118	.	+	.	ID=g14801.t1.exon1;Parent=g14801.t1;
OZ004728.1_Dexiosoma_caninum_genome_assembly,_chromosome:_4	AUGUSTUS	intron	85990119	85990240	1	+	.	ID=g14801.t1.intron1;Parent=g14801.t1;
OZ004728.1_Dexiosoma_caninum_genome_assembly,_chromosome:_4	AUGUSTUS	CDS	85990241	85990405	1	+	0	ID=g14801.t1.CDS2;Parent=g14801.t1;
OZ004728.1_Dexiosoma_caninum_genome_assembly,_chromosome:_4	AUGUSTUS	exon	85990241	85990405	.	+	.	ID=g14801.t1.exon2;Parent=g14801.t1;
OZ004728.1_Dexiosoma_caninum_genome_assembly,_chromosome:_4	AUGUSTUS	intron	85990406	85997147	0.32	+	.	ID=g14801.t1.intron2;Parent=g14801.t1;
OZ004728.1_Dexiosoma_caninum_genome_assembly,_chromosome:_4	AUGUSTUS	CDS	85997148	85997210	0.32	+	0	ID=g14801.t1.CDS3;Parent=g14801.t1;
OZ004728.1_Dexiosoma_caninum_genome_assembly,_chromosome:_4	AUGUSTUS	exon	85997148	85997210	.	+	.	ID=g14801.t1.exon3;Parent=g14801.t1;
OZ004728.1_Dexiosoma_caninum_genome_assembly,_chromosome:_4	AUGUSTUS	stop_codon	85997208	85997210	.	+	0	ID=g14801.t1.stop1;Parent=g14801.t1;
OZ004728.1_Dexiosoma_caninum_genome_assembly,_chromosome:_4	AUGUSTUS	gene	86138089	86138673	.	-	.	ID=g14802;
OZ004728.1_Dexiosoma_caninum_genome_assembly,_chromosome:_4	AUGUSTUS	mRNA	86138089	86138673	1	-	.	ID=g14802.t1;Parent=g14802;
OZ004728.1_Dexiosoma_caninum_genome_assembly,_chromosome:_4	AUGUSTUS	stop_codon	86138089	86138091	.	-	0	ID=g14802.t1.stop1;Parent=g14802.t1;
OZ004728.1_Dexiosoma_caninum_genome_assembly,_chromosome:_4	AUGUSTUS	CDS	86138089	86138521	1	-	1	ID=g14802.t1.CDS1;Parent=g14802.t1;
OZ004728.1_Dexiosoma_caninum_genome_assembly,_chromosome:_4	AUGUSTUS	exon	86138089	86138521	.	-	.	ID=g14802.t1.exon1;Parent=g14802.t1;
OZ004728.1_Dexiosoma_caninum_genome_assembly,_chromosome:_4	AUGUSTUS	intron	86138522	86138575	1	-	.	ID=g14802.t1.intron1;Parent=g14802.t1;
OZ004728.1_Dexiosoma_caninum_genome_assembly,_chromosome:_4	AUGUSTUS	CDS	86138576	86138673	1	-	0	ID=g14802.t1.CDS2;Parent=g14802.t1;
OZ004728.1_Dexiosoma_caninum_genome_assembly,_chromosome:_4	AUGUSTUS	exon	86138576	86138673	.	-	.	ID=g14802.t1.exon2;Parent=g14802.t1;
OZ004728.1_Dexiosoma_caninum_genome_assembly,_chromosome:_4	AUGUSTUS	start_codon	86138671	86138673	.	-	0	ID=g14802.t1.start1;Parent=g14802.t1;
OZ004728.1_Dexiosoma_caninum_genome_assembly,_chromosome:_4	AUGUSTUS	gene	86146539	86174944	.	+	.	ID=g14803;
OZ004728.1_Dexiosoma_caninum_genome_assembly,_chromosome:_4	AUGUSTUS	mRNA	86146539	86174944	0.1	+	.	ID=g14803.t1;Parent=g14803;
OZ004728.1_Dexiosoma_caninum_genome_assembly,_chromosome:_4	AUGUSTUS	start_codon	86146539	86146541	.	+	0	ID=g14803.t1.start1;Parent=g14803.t1;
OZ004728.1_Dexiosoma_caninum_genome_assembly,_chromosome:_4	AUGUSTUS	CDS	86146539	86146601	0.13	+	0	ID=g14803.t1.CDS1;Parent=g14803.t1;
OZ004728.1_Dexiosoma_caninum_genome_assembly,_chromosome:_4	AUGUSTUS	exon	86146539	86146601	.	+	.	ID=g14803.t1.exon1;Parent=g14803.t1;
OZ004728.1_Dexiosoma_caninum_genome_assembly,_chromosome:_4	AUGUSTUS	intron	86146602	86149672	0.13	+	.	ID=g14803.t1.intron1;Parent=g14803.t1;
OZ004728.1_Dexiosoma_caninum_genome_assembly,_chromosome:_4	AUGUSTUS	CDS	86149673	86150494	1	+	0	ID=g14803.t1.CDS2;Parent=g14803.t1;
OZ004728.1_Dexiosoma_caninum_genome_assembly,_chromosome:_4	AUGUSTUS	exon	86149673	86150494	.	+	.	ID=g14803.t1.exon2;Parent=g14803.t1;
OZ004728.1_Dexiosoma_caninum_genome_assembly,_chromosome:_4	AUGUSTUS	intron	86150495	86150627	1	+	.	ID=g14803.t1.intron2;Parent=g14803.t1;
OZ004728.1_Dexiosoma_caninum_genome_assembly,_chromosome:_4	AUGUSTUS	CDS	86150628	86150766	1	+	0	ID=g14803.t1.CDS3;Parent=g14803.t1;
OZ004728.1_Dexiosoma_caninum_genome_assembly,_chromosome:_4	AUGUSTUS	exon	86150628	86150766	.	+	.	ID=g14803.t1.exon3;Parent=g14803.t1;
OZ004728.1_Dexiosoma_caninum_genome_assembly,_chromosome:_4	AUGUSTUS	intron	86150767	86161767	1	+	.	ID=g14803.t1.intron3;Parent=g14803.t1;
OZ004728.1_Dexiosoma_caninum_genome_assembly,_chromosome:_4	AUGUSTUS	CDS	86161768	86162220	1	+	2	ID=g14803.t1.CDS4;Parent=g14803.t1;
OZ004728.1_Dexiosoma_caninum_genome_assembly,_chromosome:_4	AUGUSTUS	exon	86161768	86162220	.	+	.	ID=g14803.t1.exon4;Parent=g14803.t1;
OZ004728.1_Dexiosoma_caninum_genome_assembly,_chromosome:_4	AUGUSTUS	intron	86162221	86167102	1	+	.	ID=g14803.t1.intron4;Parent=g14803.t1;
OZ004728.1_Dexiosoma_caninum_genome_assembly,_chromosome:_4	AUGUSTUS	CDS	86167103	86167660	1	+	2	ID=g14803.t1.CDS5;Parent=g14803.t1;
OZ004728.1_Dexiosoma_caninum_genome_assembly,_chromosome:_4	AUGUSTUS	exon	86167103	86167660	.	+	.	ID=g14803.t1.exon5;Parent=g14803.t1;
OZ004728.1_Dexiosoma_caninum_genome_assembly,_chromosome:_4	AUGUSTUS	intron	86167661	86167839	1	+	.	ID=g14803.t1.intron5;Parent=g14803.t1;
OZ004728.1_Dexiosoma_caninum_genome_assembly,_chromosome:_4	AUGUSTUS	CDS	86167840	86167942	1	+	2	ID=g14803.t1.CDS6;Parent=g14803.t1;
OZ004728.1_Dexiosoma_caninum_genome_assembly,_chromosome:_4	AUGUSTUS	exon	86167840	86167942	.	+	.	ID=g14803.t1.exon6;Parent=g14803.t1;
OZ004728.1_Dexiosoma_caninum_genome_assembly,_chromosome:_4	AUGUSTUS	intron	86167943	86168044	1	+	.	ID=g14803.t1.intron6;Parent=g14803.t1;
OZ004728.1_Dexiosoma_caninum_genome_assembly,_chromosome:_4	AUGUSTUS	CDS	86168045	86168225	1	+	1	ID=g14803.t1.CDS7;Parent=g14803.t1;
OZ004728.1_Dexiosoma_caninum_genome_assembly,_chromosome:_4	AUGUSTUS	exon	86168045	86168225	.	+	.	ID=g14803.t1.exon7;Parent=g14803.t1;
OZ004728.1_Dexiosoma_caninum_genome_assembly,_chromosome:_4	AUGUSTUS	intron	86168226	86174659	0.81	+	.	ID=g14803.t1.intron7;Parent=g14803.t1;
OZ004728.1_Dexiosoma_caninum_genome_assembly,_chromosome:_4	AUGUSTUS	CDS	86174660	86174944	0.81	+	0	ID=g14803.t1.CDS8;Parent=g14803.t1;
OZ004728.1_Dexiosoma_caninum_genome_assembly,_chromosome:_4	AUGUSTUS	exon	86174660	86174944	.	+	.	ID=g14803.t1.exon8;Parent=g14803.t1;
OZ004728.1_Dexiosoma_caninum_genome_assembly,_chromosome:_4	AUGUSTUS	stop_codon	86174942	86174944	.	+	0	ID=g14803.t1.stop1;Parent=g14803.t1;
OZ004728.1_Dexiosoma_caninum_genome_assembly,_chromosome:_4	AUGUSTUS	gene	86186610	86198752	.	-	.	ID=g14804;
OZ004728.1_Dexiosoma_caninum_genome_assembly,_chromosome:_4	AUGUSTUS	mRNA	86186610	86198752	1	-	.	ID=g14804.t1;Parent=g14804;
OZ004728.1_Dexiosoma_caninum_genome_assembly,_chromosome:_4	AUGUSTUS	stop_codon	86186610	86186612	.	-	0	ID=g14804.t1.stop1;Parent=g14804.t1;
OZ004728.1_Dexiosoma_caninum_genome_assembly,_chromosome:_4	AUGUSTUS	CDS	86186610	86187149	1	-	0	ID=g14804.t1.CDS1;Parent=g14804.t1;
OZ004728.1_Dexiosoma_caninum_genome_assembly,_chromosome:_4	AUGUSTUS	exon	86186610	86187149	.	-	.	ID=g14804.t1.exon1;Parent=g14804.t1;
OZ004728.1_Dexiosoma_caninum_genome_assembly,_chromosome:_4	AUGUSTUS	intron	86187150	86197633	1	-	.	ID=g14804.t1.intron1;Parent=g14804.t1;
OZ004728.1_Dexiosoma_caninum_genome_assembly,_chromosome:_4	AUGUSTUS	CDS	86197634	86197780	1	-	0	ID=g14804.t1.CDS2;Parent=g14804.t1;
OZ004728.1_Dexiosoma_caninum_genome_assembly,_chromosome:_4	AUGUSTUS	exon	86197634	86197780	.	-	.	ID=g14804.t1.exon2;Parent=g14804.t1;
OZ004728.1_Dexiosoma_caninum_genome_assembly,_chromosome:_4	AUGUSTUS	intron	86197781	86197891	1	-	.	ID=g14804.t1.intron2;Parent=g14804.t1;
OZ004728.1_Dexiosoma_caninum_genome_assembly,_chromosome:_4	AUGUSTUS	CDS	86197892	86198752	1	-	0	ID=g14804.t1.CDS3;Parent=g14804.t1;
OZ004728.1_Dexiosoma_caninum_genome_assembly,_chromosome:_4	AUGUSTUS	exon	86197892	86198752	.	-	.	ID=g14804.t1.exon3;Parent=g14804.t1;
OZ004728.1_Dexiosoma_caninum_genome_assembly,_chromosome:_4	AUGUSTUS	start_codon	86198750	86198752	.	-	0	ID=g14804.t1.start1;Parent=g14804.t1;
OZ004728.1_Dexiosoma_caninum_genome_assembly,_chromosome:_4	AUGUSTUS	gene	86224843	86225591	.	-	.	ID=g14805;
OZ004728.1_Dexiosoma_caninum_genome_assembly,_chromosome:_4	AUGUSTUS	mRNA	86224843	86225591	0.56	-	.	ID=g14805.t1;Parent=g14805;
OZ004728.1_Dexiosoma_caninum_genome_assembly,_chromosome:_4	AUGUSTUS	stop_codon	86224843	86224845	.	-	0	ID=g14805.t1.stop1;Parent=g14805.t1;
OZ004728.1_Dexiosoma_caninum_genome_assembly,_chromosome:_4	AUGUSTUS	CDS	86224843	86224902	0.56	-	0	ID=g14805.t1.CDS1;Parent=g14805.t1;
OZ004728.1_Dexiosoma_caninum_genome_assembly,_chromosome:_4	AUGUSTUS	exon	86224843	86224902	.	-	.	ID=g14805.t1.exon1;Parent=g14805.t1;
OZ004728.1_Dexiosoma_caninum_genome_assembly,_chromosome:_4	AUGUSTUS	intron	86224903	86225138	0.56	-	.	ID=g14805.t1.intron1;Parent=g14805.t1;
OZ004728.1_Dexiosoma_caninum_genome_assembly,_chromosome:_4	AUGUSTUS	CDS	86225139	86225591	1	-	0	ID=g14805.t1.CDS2;Parent=g14805.t1;
OZ004728.1_Dexiosoma_caninum_genome_assembly,_chromosome:_4	AUGUSTUS	exon	86225139	86225591	.	-	.	ID=g14805.t1.exon2;Parent=g14805.t1;
OZ004728.1_Dexiosoma_caninum_genome_assembly,_chromosome:_4	AUGUSTUS	start_codon	86225589	86225591	.	-	0	ID=g14805.t1.start1;Parent=g14805.t1;
OZ004728.1_Dexiosoma_caninum_genome_assembly,_chromosome:_4	AUGUSTUS	gene	86243945	86244949	.	-	.	ID=g14806;
OZ004728.1_Dexiosoma_caninum_genome_assembly,_chromosome:_4	AUGUSTUS	mRNA	86243945	86244949	1	-	.	ID=g14806.t1;Parent=g14806;
OZ004728.1_Dexiosoma_caninum_genome_assembly,_chromosome:_4	AUGUSTUS	stop_codon	86243945	86243947	.	-	0	ID=g14806.t1.stop1;Parent=g14806.t1;
OZ004728.1_Dexiosoma_caninum_genome_assembly,_chromosome:_4	AUGUSTUS	CDS	86243945	86244949	1	-	0	ID=g14806.t1.CDS1;Parent=g14806.t1;
OZ004728.1_Dexiosoma_caninum_genome_assembly,_chromosome:_4	AUGUSTUS	exon	86243945	86244949	.	-	.	ID=g14806.t1.exon1;Parent=g14806.t1;
OZ004728.1_Dexiosoma_caninum_genome_assembly,_chromosome:_4	AUGUSTUS	start_codon	86244947	86244949	.	-	0	ID=g14806.t1.start1;Parent=g14806.t1;
OZ004728.1_Dexiosoma_caninum_genome_assembly,_chromosome:_4	AUGUSTUS	gene	86297845	86298721	.	-	.	ID=g14807;
OZ004728.1_Dexiosoma_caninum_genome_assembly,_chromosome:_4	AUGUSTUS	mRNA	86297845	86298721	0.95	-	.	ID=g14807.t1;Parent=g14807;
OZ004728.1_Dexiosoma_caninum_genome_assembly,_chromosome:_4	AUGUSTUS	stop_codon	86297845	86297847	.	-	0	ID=g14807.t1.stop1;Parent=g14807.t1;
OZ004728.1_Dexiosoma_caninum_genome_assembly,_chromosome:_4	AUGUSTUS	CDS	86297845	86297877	0.97	-	0	ID=g14807.t1.CDS1;Parent=g14807.t1;
OZ004728.1_Dexiosoma_caninum_genome_assembly,_chromosome:_4	AUGUSTUS	exon	86297845	86297877	.	-	.	ID=g14807.t1.exon1;Parent=g14807.t1;
OZ004728.1_Dexiosoma_caninum_genome_assembly,_chromosome:_4	AUGUSTUS	intron	86297878	86297964	0.97	-	.	ID=g14807.t1.intron1;Parent=g14807.t1;
OZ004728.1_Dexiosoma_caninum_genome_assembly,_chromosome:_4	AUGUSTUS	CDS	86297965	86298180	0.98	-	0	ID=g14807.t1.CDS2;Parent=g14807.t1;
OZ004728.1_Dexiosoma_caninum_genome_assembly,_chromosome:_4	AUGUSTUS	exon	86297965	86298180	.	-	.	ID=g14807.t1.exon2;Parent=g14807.t1;
OZ004728.1_Dexiosoma_caninum_genome_assembly,_chromosome:_4	AUGUSTUS	intron	86298181	86298286	1	-	.	ID=g14807.t1.intron2;Parent=g14807.t1;
OZ004728.1_Dexiosoma_caninum_genome_assembly,_chromosome:_4	AUGUSTUS	CDS	86298287	86298721	0.98	-	0	ID=g14807.t1.CDS3;Parent=g14807.t1;
OZ004728.1_Dexiosoma_caninum_genome_assembly,_chromosome:_4	AUGUSTUS	exon	86298287	86298721	.	-	.	ID=g14807.t1.exon3;Parent=g14807.t1;
OZ004728.1_Dexiosoma_caninum_genome_assembly,_chromosome:_4	AUGUSTUS	start_codon	86298719	86298721	.	-	0	ID=g14807.t1.start1;Parent=g14807.t1;
OZ004728.1_Dexiosoma_caninum_genome_assembly,_chromosome:_4	AUGUSTUS	gene	86302209	86304066	.	-	.	ID=g14808;
OZ004728.1_Dexiosoma_caninum_genome_assembly,_chromosome:_4	AUGUSTUS	mRNA	86302209	86304066	0.98	-	.	ID=g14808.t1;Parent=g14808;
OZ004728.1_Dexiosoma_caninum_genome_assembly,_chromosome:_4	AUGUSTUS	stop_codon	86302209	86302211	.	-	0	ID=g14808.t1.stop1;Parent=g14808.t1;
OZ004728.1_Dexiosoma_caninum_genome_assembly,_chromosome:_4	AUGUSTUS	CDS	86302209	86302444	0.98	-	2	ID=g14808.t1.CDS1;Parent=g14808.t1;
OZ004728.1_Dexiosoma_caninum_genome_assembly,_chromosome:_4	AUGUSTUS	exon	86302209	86302444	.	-	.	ID=g14808.t1.exon1;Parent=g14808.t1;
OZ004728.1_Dexiosoma_caninum_genome_assembly,_chromosome:_4	AUGUSTUS	intron	86302445	86302513	1	-	.	ID=g14808.t1.intron1;Parent=g14808.t1;
OZ004728.1_Dexiosoma_caninum_genome_assembly,_chromosome:_4	AUGUSTUS	CDS	86302514	86303525	1	-	0	ID=g14808.t1.CDS2;Parent=g14808.t1;
OZ004728.1_Dexiosoma_caninum_genome_assembly,_chromosome:_4	AUGUSTUS	exon	86302514	86303525	.	-	.	ID=g14808.t1.exon2;Parent=g14808.t1;
OZ004728.1_Dexiosoma_caninum_genome_assembly,_chromosome:_4	AUGUSTUS	intron	86303526	86303631	1	-	.	ID=g14808.t1.intron2;Parent=g14808.t1;
OZ004728.1_Dexiosoma_caninum_genome_assembly,_chromosome:_4	AUGUSTUS	CDS	86303632	86304066	1	-	0	ID=g14808.t1.CDS3;Parent=g14808.t1;
OZ004728.1_Dexiosoma_caninum_genome_assembly,_chromosome:_4	AUGUSTUS	exon	86303632	86304066	.	-	.	ID=g14808.t1.exon3;Parent=g14808.t1;
OZ004728.1_Dexiosoma_caninum_genome_assembly,_chromosome:_4	AUGUSTUS	start_codon	86304064	86304066	.	-	0	ID=g14808.t1.start1;Parent=g14808.t1;
OZ004728.1_Dexiosoma_caninum_genome_assembly,_chromosome:_4	AUGUSTUS	gene	86312315	86315744	.	-	.	ID=g14809;
OZ004728.1_Dexiosoma_caninum_genome_assembly,_chromosome:_4	AUGUSTUS	mRNA	86312315	86315744	1	-	.	ID=g14809.t1;Parent=g14809;
OZ004728.1_Dexiosoma_caninum_genome_assembly,_chromosome:_4	AUGUSTUS	stop_codon	86312315	86312317	.	-	0	ID=g14809.t1.stop1;Parent=g14809.t1;
OZ004728.1_Dexiosoma_caninum_genome_assembly,_chromosome:_4	AUGUSTUS	CDS	86312315	86313538	1	-	0	ID=g14809.t1.CDS1;Parent=g14809.t1;
OZ004728.1_Dexiosoma_caninum_genome_assembly,_chromosome:_4	AUGUSTUS	exon	86312315	86313538	.	-	.	ID=g14809.t1.exon1;Parent=g14809.t1;
OZ004728.1_Dexiosoma_caninum_genome_assembly,_chromosome:_4	AUGUSTUS	intron	86313539	86315282	1	-	.	ID=g14809.t1.intron1;Parent=g14809.t1;
OZ004728.1_Dexiosoma_caninum_genome_assembly,_chromosome:_4	AUGUSTUS	CDS	86315283	86315744	1	-	0	ID=g14809.t1.CDS2;Parent=g14809.t1;
OZ004728.1_Dexiosoma_caninum_genome_assembly,_chromosome:_4	AUGUSTUS	exon	86315283	86315744	.	-	.	ID=g14809.t1.exon2;Parent=g14809.t1;
OZ004728.1_Dexiosoma_caninum_genome_assembly,_chromosome:_4	AUGUSTUS	start_codon	86315742	86315744	.	-	0	ID=g14809.t1.start1;Parent=g14809.t1;
OZ004728.1_Dexiosoma_caninum_genome_assembly,_chromosome:_4	AUGUSTUS	gene	86324151	86326837	.	+	.	ID=g14810;
OZ004728.1_Dexiosoma_caninum_genome_assembly,_chromosome:_4	AUGUSTUS	mRNA	86324151	86326837	1	+	.	ID=g14810.t1;Parent=g14810;
OZ004728.1_Dexiosoma_caninum_genome_assembly,_chromosome:_4	AUGUSTUS	start_codon	86324151	86324153	.	+	0	ID=g14810.t1.start1;Parent=g14810.t1;
OZ004728.1_Dexiosoma_caninum_genome_assembly,_chromosome:_4	AUGUSTUS	CDS	86324151	86324546	1	+	0	ID=g14810.t1.CDS1;Parent=g14810.t1;
OZ004728.1_Dexiosoma_caninum_genome_assembly,_chromosome:_4	AUGUSTUS	exon	86324151	86324546	.	+	.	ID=g14810.t1.exon1;Parent=g14810.t1;
OZ004728.1_Dexiosoma_caninum_genome_assembly,_chromosome:_4	AUGUSTUS	intron	86324547	86325556	1	+	.	ID=g14810.t1.intron1;Parent=g14810.t1;
OZ004728.1_Dexiosoma_caninum_genome_assembly,_chromosome:_4	AUGUSTUS	CDS	86325557	86326574	1	+	0	ID=g14810.t1.CDS2;Parent=g14810.t1;
OZ004728.1_Dexiosoma_caninum_genome_assembly,_chromosome:_4	AUGUSTUS	exon	86325557	86326574	.	+	.	ID=g14810.t1.exon2;Parent=g14810.t1;
OZ004728.1_Dexiosoma_caninum_genome_assembly,_chromosome:_4	AUGUSTUS	intron	86326575	86326649	1	+	.	ID=g14810.t1.intron2;Parent=g14810.t1;
OZ004728.1_Dexiosoma_caninum_genome_assembly,_chromosome:_4	AUGUSTUS	CDS	86326650	86326837	1	+	2	ID=g14810.t1.CDS3;Parent=g14810.t1;
OZ004728.1_Dexiosoma_caninum_genome_assembly,_chromosome:_4	AUGUSTUS	exon	86326650	86326837	.	+	.	ID=g14810.t1.exon3;Parent=g14810.t1;
OZ004728.1_Dexiosoma_caninum_genome_assembly,_chromosome:_4	AUGUSTUS	stop_codon	86326835	86326837	.	+	0	ID=g14810.t1.stop1;Parent=g14810.t1;
OZ004728.1_Dexiosoma_caninum_genome_assembly,_chromosome:_4	AUGUSTUS	gene	86355047	86355391	.	-	.	ID=g14811;
OZ004728.1_Dexiosoma_caninum_genome_assembly,_chromosome:_4	AUGUSTUS	mRNA	86355047	86355391	1	-	.	ID=g14811.t1;Parent=g14811;
OZ004728.1_Dexiosoma_caninum_genome_assembly,_chromosome:_4	AUGUSTUS	stop_codon	86355047	86355049	.	-	0	ID=g14811.t1.stop1;Parent=g14811.t1;
OZ004728.1_Dexiosoma_caninum_genome_assembly,_chromosome:_4	AUGUSTUS	CDS	86355047	86355234	1	-	2	ID=g14811.t1.CDS1;Parent=g14811.t1;
OZ004728.1_Dexiosoma_caninum_genome_assembly,_chromosome:_4	AUGUSTUS	exon	86355047	86355234	.	-	.	ID=g14811.t1.exon1;Parent=g14811.t1;
OZ004728.1_Dexiosoma_caninum_genome_assembly,_chromosome:_4	AUGUSTUS	intron	86355235	86355303	1	-	.	ID=g14811.t1.intron1;Parent=g14811.t1;
OZ004728.1_Dexiosoma_caninum_genome_assembly,_chromosome:_4	AUGUSTUS	CDS	86355304	86355391	1	-	0	ID=g14811.t1.CDS2;Parent=g14811.t1;
OZ004728.1_Dexiosoma_caninum_genome_assembly,_chromosome:_4	AUGUSTUS	exon	86355304	86355391	.	-	.	ID=g14811.t1.exon2;Parent=g14811.t1;
OZ004728.1_Dexiosoma_caninum_genome_assembly,_chromosome:_4	AUGUSTUS	start_codon	86355389	86355391	.	-	0	ID=g14811.t1.start1;Parent=g14811.t1;
OZ004728.1_Dexiosoma_caninum_genome_assembly,_chromosome:_4	AUGUSTUS	gene	86371911	86372243	.	-	.	ID=g14812;
OZ004728.1_Dexiosoma_caninum_genome_assembly,_chromosome:_4	AUGUSTUS	mRNA	86371911	86372243	1	-	.	ID=g14812.t1;Parent=g14812;
OZ004728.1_Dexiosoma_caninum_genome_assembly,_chromosome:_4	AUGUSTUS	stop_codon	86371911	86371913	.	-	0	ID=g14812.t1.stop1;Parent=g14812.t1;
OZ004728.1_Dexiosoma_caninum_genome_assembly,_chromosome:_4	AUGUSTUS	CDS	86371911	86372092	1	-	2	ID=g14812.t1.CDS1;Parent=g14812.t1;
OZ004728.1_Dexiosoma_caninum_genome_assembly,_chromosome:_4	AUGUSTUS	exon	86371911	86372092	.	-	.	ID=g14812.t1.exon1;Parent=g14812.t1;
OZ004728.1_Dexiosoma_caninum_genome_assembly,_chromosome:_4	AUGUSTUS	intron	86372093	86372161	1	-	.	ID=g14812.t1.intron1;Parent=g14812.t1;
OZ004728.1_Dexiosoma_caninum_genome_assembly,_chromosome:_4	AUGUSTUS	CDS	86372162	86372243	1	-	0	ID=g14812.t1.CDS2;Parent=g14812.t1;
OZ004728.1_Dexiosoma_caninum_genome_assembly,_chromosome:_4	AUGUSTUS	exon	86372162	86372243	.	-	.	ID=g14812.t1.exon2;Parent=g14812.t1;
OZ004728.1_Dexiosoma_caninum_genome_assembly,_chromosome:_4	AUGUSTUS	start_codon	86372241	86372243	.	-	0	ID=g14812.t1.start1;Parent=g14812.t1;
OZ004728.1_Dexiosoma_caninum_genome_assembly,_chromosome:_4	AUGUSTUS	gene	86373485	86373748	.	+	.	ID=g14813;
OZ004728.1_Dexiosoma_caninum_genome_assembly,_chromosome:_4	AUGUSTUS	mRNA	86373485	86373748	1	+	.	ID=g14813.t1;Parent=g14813;
OZ004728.1_Dexiosoma_caninum_genome_assembly,_chromosome:_4	AUGUSTUS	start_codon	86373485	86373487	.	+	0	ID=g14813.t1.start1;Parent=g14813.t1;
OZ004728.1_Dexiosoma_caninum_genome_assembly,_chromosome:_4	AUGUSTUS	CDS	86373485	86373748	1	+	0	ID=g14813.t1.CDS1;Parent=g14813.t1;
OZ004728.1_Dexiosoma_caninum_genome_assembly,_chromosome:_4	AUGUSTUS	exon	86373485	86373748	.	+	.	ID=g14813.t1.exon1;Parent=g14813.t1;
OZ004728.1_Dexiosoma_caninum_genome_assembly,_chromosome:_4	AUGUSTUS	stop_codon	86373746	86373748	.	+	0	ID=g14813.t1.stop1;Parent=g14813.t1;
OZ004728.1_Dexiosoma_caninum_genome_assembly,_chromosome:_4	AUGUSTUS	gene	86376215	86376478	.	+	.	ID=g14814;
OZ004728.1_Dexiosoma_caninum_genome_assembly,_chromosome:_4	AUGUSTUS	mRNA	86376215	86376478	1	+	.	ID=g14814.t1;Parent=g14814;
OZ004728.1_Dexiosoma_caninum_genome_assembly,_chromosome:_4	AUGUSTUS	start_codon	86376215	86376217	.	+	0	ID=g14814.t1.start1;Parent=g14814.t1;
OZ004728.1_Dexiosoma_caninum_genome_assembly,_chromosome:_4	AUGUSTUS	CDS	86376215	86376478	1	+	0	ID=g14814.t1.CDS1;Parent=g14814.t1;
OZ004728.1_Dexiosoma_caninum_genome_assembly,_chromosome:_4	AUGUSTUS	exon	86376215	86376478	.	+	.	ID=g14814.t1.exon1;Parent=g14814.t1;
OZ004728.1_Dexiosoma_caninum_genome_assembly,_chromosome:_4	AUGUSTUS	stop_codon	86376476	86376478	.	+	0	ID=g14814.t1.stop1;Parent=g14814.t1;
OZ004728.1_Dexiosoma_caninum_genome_assembly,_chromosome:_4	AUGUSTUS	gene	86393436	86393699	.	+	.	ID=g14815;
OZ004728.1_Dexiosoma_caninum_genome_assembly,_chromosome:_4	AUGUSTUS	mRNA	86393436	86393699	1	+	.	ID=g14815.t1;Parent=g14815;
OZ004728.1_Dexiosoma_caninum_genome_assembly,_chromosome:_4	AUGUSTUS	start_codon	86393436	86393438	.	+	0	ID=g14815.t1.start1;Parent=g14815.t1;
OZ004728.1_Dexiosoma_caninum_genome_assembly,_chromosome:_4	AUGUSTUS	CDS	86393436	86393699	1	+	0	ID=g14815.t1.CDS1;Parent=g14815.t1;
OZ004728.1_Dexiosoma_caninum_genome_assembly,_chromosome:_4	AUGUSTUS	exon	86393436	86393699	.	+	.	ID=g14815.t1.exon1;Parent=g14815.t1;
OZ004728.1_Dexiosoma_caninum_genome_assembly,_chromosome:_4	AUGUSTUS	stop_codon	86393697	86393699	.	+	0	ID=g14815.t1.stop1;Parent=g14815.t1;
OZ004728.1_Dexiosoma_caninum_genome_assembly,_chromosome:_4	AUGUSTUS	gene	86396702	86396965	.	-	.	ID=g14816;
OZ004728.1_Dexiosoma_caninum_genome_assembly,_chromosome:_4	AUGUSTUS	mRNA	86396702	86396965	1	-	.	ID=g14816.t1;Parent=g14816;
OZ004728.1_Dexiosoma_caninum_genome_assembly,_chromosome:_4	AUGUSTUS	stop_codon	86396702	86396704	.	-	0	ID=g14816.t1.stop1;Parent=g14816.t1;
OZ004728.1_Dexiosoma_caninum_genome_assembly,_chromosome:_4	AUGUSTUS	CDS	86396702	86396965	1	-	0	ID=g14816.t1.CDS1;Parent=g14816.t1;
OZ004728.1_Dexiosoma_caninum_genome_assembly,_chromosome:_4	AUGUSTUS	exon	86396702	86396965	.	-	.	ID=g14816.t1.exon1;Parent=g14816.t1;
OZ004728.1_Dexiosoma_caninum_genome_assembly,_chromosome:_4	AUGUSTUS	start_codon	86396963	86396965	.	-	0	ID=g14816.t1.start1;Parent=g14816.t1;
OZ004728.1_Dexiosoma_caninum_genome_assembly,_chromosome:_4	AUGUSTUS	gene	86399097	86399360	.	+	.	ID=g14817;
OZ004728.1_Dexiosoma_caninum_genome_assembly,_chromosome:_4	AUGUSTUS	mRNA	86399097	86399360	1	+	.	ID=g14817.t1;Parent=g14817;
OZ004728.1_Dexiosoma_caninum_genome_assembly,_chromosome:_4	AUGUSTUS	start_codon	86399097	86399099	.	+	0	ID=g14817.t1.start1;Parent=g14817.t1;
OZ004728.1_Dexiosoma_caninum_genome_assembly,_chromosome:_4	AUGUSTUS	CDS	86399097	86399360	1	+	0	ID=g14817.t1.CDS1;Parent=g14817.t1;
OZ004728.1_Dexiosoma_caninum_genome_assembly,_chromosome:_4	AUGUSTUS	exon	86399097	86399360	.	+	.	ID=g14817.t1.exon1;Parent=g14817.t1;
OZ004728.1_Dexiosoma_caninum_genome_assembly,_chromosome:_4	AUGUSTUS	stop_codon	86399358	86399360	.	+	0	ID=g14817.t1.stop1;Parent=g14817.t1;
OZ004728.1_Dexiosoma_caninum_genome_assembly,_chromosome:_4	AUGUSTUS	gene	86402585	86402848	.	-	.	ID=g14818;
OZ004728.1_Dexiosoma_caninum_genome_assembly,_chromosome:_4	AUGUSTUS	mRNA	86402585	86402848	1	-	.	ID=g14818.t1;Parent=g14818;
OZ004728.1_Dexiosoma_caninum_genome_assembly,_chromosome:_4	AUGUSTUS	stop_codon	86402585	86402587	.	-	0	ID=g14818.t1.stop1;Parent=g14818.t1;
OZ004728.1_Dexiosoma_caninum_genome_assembly,_chromosome:_4	AUGUSTUS	CDS	86402585	86402848	1	-	0	ID=g14818.t1.CDS1;Parent=g14818.t1;
OZ004728.1_Dexiosoma_caninum_genome_assembly,_chromosome:_4	AUGUSTUS	exon	86402585	86402848	.	-	.	ID=g14818.t1.exon1;Parent=g14818.t1;
OZ004728.1_Dexiosoma_caninum_genome_assembly,_chromosome:_4	AUGUSTUS	start_codon	86402846	86402848	.	-	0	ID=g14818.t1.start1;Parent=g14818.t1;
OZ004728.1_Dexiosoma_caninum_genome_assembly,_chromosome:_4	AUGUSTUS	gene	86404980	86405243	.	+	.	ID=g14819;
OZ004728.1_Dexiosoma_caninum_genome_assembly,_chromosome:_4	AUGUSTUS	mRNA	86404980	86405243	1	+	.	ID=g14819.t1;Parent=g14819;
OZ004728.1_Dexiosoma_caninum_genome_assembly,_chromosome:_4	AUGUSTUS	start_codon	86404980	86404982	.	+	0	ID=g14819.t1.start1;Parent=g14819.t1;
OZ004728.1_Dexiosoma_caninum_genome_assembly,_chromosome:_4	AUGUSTUS	CDS	86404980	86405243	1	+	0	ID=g14819.t1.CDS1;Parent=g14819.t1;
OZ004728.1_Dexiosoma_caninum_genome_assembly,_chromosome:_4	AUGUSTUS	exon	86404980	86405243	.	+	.	ID=g14819.t1.exon1;Parent=g14819.t1;
OZ004728.1_Dexiosoma_caninum_genome_assembly,_chromosome:_4	AUGUSTUS	stop_codon	86405241	86405243	.	+	0	ID=g14819.t1.stop1;Parent=g14819.t1;
OZ004728.1_Dexiosoma_caninum_genome_assembly,_chromosome:_4	AUGUSTUS	gene	86408249	86408512	.	-	.	ID=g14820;
OZ004728.1_Dexiosoma_caninum_genome_assembly,_chromosome:_4	AUGUSTUS	mRNA	86408249	86408512	0.99	-	.	ID=g14820.t1;Parent=g14820;
OZ004728.1_Dexiosoma_caninum_genome_assembly,_chromosome:_4	AUGUSTUS	stop_codon	86408249	86408251	.	-	0	ID=g14820.t1.stop1;Parent=g14820.t1;
OZ004728.1_Dexiosoma_caninum_genome_assembly,_chromosome:_4	AUGUSTUS	CDS	86408249	86408512	0.99	-	0	ID=g14820.t1.CDS1;Parent=g14820.t1;
OZ004728.1_Dexiosoma_caninum_genome_assembly,_chromosome:_4	AUGUSTUS	exon	86408249	86408512	.	-	.	ID=g14820.t1.exon1;Parent=g14820.t1;
OZ004728.1_Dexiosoma_caninum_genome_assembly,_chromosome:_4	AUGUSTUS	start_codon	86408510	86408512	.	-	0	ID=g14820.t1.start1;Parent=g14820.t1;
OZ004728.1_Dexiosoma_caninum_genome_assembly,_chromosome:_4	AUGUSTUS	gene	86409931	86410194	.	+	.	ID=g14821;
OZ004728.1_Dexiosoma_caninum_genome_assembly,_chromosome:_4	AUGUSTUS	mRNA	86409931	86410194	1	+	.	ID=g14821.t1;Parent=g14821;
OZ004728.1_Dexiosoma_caninum_genome_assembly,_chromosome:_4	AUGUSTUS	start_codon	86409931	86409933	.	+	0	ID=g14821.t1.start1;Parent=g14821.t1;
OZ004728.1_Dexiosoma_caninum_genome_assembly,_chromosome:_4	AUGUSTUS	CDS	86409931	86410194	1	+	0	ID=g14821.t1.CDS1;Parent=g14821.t1;
OZ004728.1_Dexiosoma_caninum_genome_assembly,_chromosome:_4	AUGUSTUS	exon	86409931	86410194	.	+	.	ID=g14821.t1.exon1;Parent=g14821.t1;
OZ004728.1_Dexiosoma_caninum_genome_assembly,_chromosome:_4	AUGUSTUS	stop_codon	86410192	86410194	.	+	0	ID=g14821.t1.stop1;Parent=g14821.t1;
OZ004728.1_Dexiosoma_caninum_genome_assembly,_chromosome:_4	AUGUSTUS	gene	86415355	86415633	.	+	.	ID=g14822;
OZ004728.1_Dexiosoma_caninum_genome_assembly,_chromosome:_4	AUGUSTUS	mRNA	86415355	86415633	1	+	.	ID=g14822.t1;Parent=g14822;
OZ004728.1_Dexiosoma_caninum_genome_assembly,_chromosome:_4	AUGUSTUS	start_codon	86415355	86415357	.	+	0	ID=g14822.t1.start1;Parent=g14822.t1;
OZ004728.1_Dexiosoma_caninum_genome_assembly,_chromosome:_4	AUGUSTUS	CDS	86415355	86415633	1	+	0	ID=g14822.t1.CDS1;Parent=g14822.t1;
OZ004728.1_Dexiosoma_caninum_genome_assembly,_chromosome:_4	AUGUSTUS	exon	86415355	86415633	.	+	.	ID=g14822.t1.exon1;Parent=g14822.t1;
OZ004728.1_Dexiosoma_caninum_genome_assembly,_chromosome:_4	AUGUSTUS	stop_codon	86415631	86415633	.	+	0	ID=g14822.t1.stop1;Parent=g14822.t1;
OZ004728.1_Dexiosoma_caninum_genome_assembly,_chromosome:_4	AUGUSTUS	gene	86484045	86499221	.	+	.	ID=g14823;
OZ004728.1_Dexiosoma_caninum_genome_assembly,_chromosome:_4	AUGUSTUS	mRNA	86484045	86499221	0.83	+	.	ID=g14823.t1;Parent=g14823;
OZ004728.1_Dexiosoma_caninum_genome_assembly,_chromosome:_4	AUGUSTUS	start_codon	86484045	86484047	.	+	0	ID=g14823.t1.start1;Parent=g14823.t1;
OZ004728.1_Dexiosoma_caninum_genome_assembly,_chromosome:_4	AUGUSTUS	CDS	86484045	86486247	1	+	0	ID=g14823.t1.CDS1;Parent=g14823.t1;
OZ004728.1_Dexiosoma_caninum_genome_assembly,_chromosome:_4	AUGUSTUS	exon	86484045	86486247	.	+	.	ID=g14823.t1.exon1;Parent=g14823.t1;
OZ004728.1_Dexiosoma_caninum_genome_assembly,_chromosome:_4	AUGUSTUS	intron	86486248	86489243	1	+	.	ID=g14823.t1.intron1;Parent=g14823.t1;
OZ004728.1_Dexiosoma_caninum_genome_assembly,_chromosome:_4	AUGUSTUS	CDS	86489244	86489337	1	+	2	ID=g14823.t1.CDS2;Parent=g14823.t1;
OZ004728.1_Dexiosoma_caninum_genome_assembly,_chromosome:_4	AUGUSTUS	exon	86489244	86489337	.	+	.	ID=g14823.t1.exon2;Parent=g14823.t1;
OZ004728.1_Dexiosoma_caninum_genome_assembly,_chromosome:_4	AUGUSTUS	intron	86489338	86489753	1	+	.	ID=g14823.t1.intron2;Parent=g14823.t1;
OZ004728.1_Dexiosoma_caninum_genome_assembly,_chromosome:_4	AUGUSTUS	CDS	86489754	86489876	1	+	1	ID=g14823.t1.CDS3;Parent=g14823.t1;
OZ004728.1_Dexiosoma_caninum_genome_assembly,_chromosome:_4	AUGUSTUS	exon	86489754	86489876	.	+	.	ID=g14823.t1.exon3;Parent=g14823.t1;
OZ004728.1_Dexiosoma_caninum_genome_assembly,_chromosome:_4	AUGUSTUS	intron	86489877	86498902	1	+	.	ID=g14823.t1.intron3;Parent=g14823.t1;
OZ004728.1_Dexiosoma_caninum_genome_assembly,_chromosome:_4	AUGUSTUS	CDS	86498903	86498981	1	+	1	ID=g14823.t1.CDS4;Parent=g14823.t1;
OZ004728.1_Dexiosoma_caninum_genome_assembly,_chromosome:_4	AUGUSTUS	exon	86498903	86498981	.	+	.	ID=g14823.t1.exon4;Parent=g14823.t1;
OZ004728.1_Dexiosoma_caninum_genome_assembly,_chromosome:_4	AUGUSTUS	intron	86498982	86499083	1	+	.	ID=g14823.t1.intron4;Parent=g14823.t1;
OZ004728.1_Dexiosoma_caninum_genome_assembly,_chromosome:_4	AUGUSTUS	CDS	86499084	86499221	0.83	+	0	ID=g14823.t1.CDS5;Parent=g14823.t1;
OZ004728.1_Dexiosoma_caninum_genome_assembly,_chromosome:_4	AUGUSTUS	exon	86499084	86499221	.	+	.	ID=g14823.t1.exon5;Parent=g14823.t1;
OZ004728.1_Dexiosoma_caninum_genome_assembly,_chromosome:_4	AUGUSTUS	stop_codon	86499219	86499221	.	+	0	ID=g14823.t1.stop1;Parent=g14823.t1;
OZ004728.1_Dexiosoma_caninum_genome_assembly,_chromosome:_4	AUGUSTUS	gene	86586650	86592692	.	-	.	ID=g14824;
OZ004728.1_Dexiosoma_caninum_genome_assembly,_chromosome:_4	AUGUSTUS	mRNA	86586650	86592692	1	-	.	ID=g14824.t1;Parent=g14824;
OZ004728.1_Dexiosoma_caninum_genome_assembly,_chromosome:_4	AUGUSTUS	stop_codon	86586650	86586652	.	-	0	ID=g14824.t1.stop1;Parent=g14824.t1;
OZ004728.1_Dexiosoma_caninum_genome_assembly,_chromosome:_4	AUGUSTUS	CDS	86586650	86586721	1	-	0	ID=g14824.t1.CDS1;Parent=g14824.t1;
OZ004728.1_Dexiosoma_caninum_genome_assembly,_chromosome:_4	AUGUSTUS	exon	86586650	86586721	.	-	.	ID=g14824.t1.exon1;Parent=g14824.t1;
OZ004728.1_Dexiosoma_caninum_genome_assembly,_chromosome:_4	AUGUSTUS	intron	86586722	86586791	1	-	.	ID=g14824.t1.intron1;Parent=g14824.t1;
OZ004728.1_Dexiosoma_caninum_genome_assembly,_chromosome:_4	AUGUSTUS	CDS	86586792	86586947	1	-	0	ID=g14824.t1.CDS2;Parent=g14824.t1;
OZ004728.1_Dexiosoma_caninum_genome_assembly,_chromosome:_4	AUGUSTUS	exon	86586792	86586947	.	-	.	ID=g14824.t1.exon2;Parent=g14824.t1;
OZ004728.1_Dexiosoma_caninum_genome_assembly,_chromosome:_4	AUGUSTUS	intron	86586948	86588442	1	-	.	ID=g14824.t1.intron2;Parent=g14824.t1;
OZ004728.1_Dexiosoma_caninum_genome_assembly,_chromosome:_4	AUGUSTUS	CDS	86588443	86588890	1	-	1	ID=g14824.t1.CDS3;Parent=g14824.t1;
OZ004728.1_Dexiosoma_caninum_genome_assembly,_chromosome:_4	AUGUSTUS	exon	86588443	86588890	.	-	.	ID=g14824.t1.exon3;Parent=g14824.t1;
OZ004728.1_Dexiosoma_caninum_genome_assembly,_chromosome:_4	AUGUSTUS	intron	86588891	86588949	1	-	.	ID=g14824.t1.intron3;Parent=g14824.t1;
OZ004728.1_Dexiosoma_caninum_genome_assembly,_chromosome:_4	AUGUSTUS	CDS	86588950	86589136	1	-	2	ID=g14824.t1.CDS4;Parent=g14824.t1;
OZ004728.1_Dexiosoma_caninum_genome_assembly,_chromosome:_4	AUGUSTUS	exon	86588950	86589136	.	-	.	ID=g14824.t1.exon4;Parent=g14824.t1;
OZ004728.1_Dexiosoma_caninum_genome_assembly,_chromosome:_4	AUGUSTUS	intron	86589137	86592355	1	-	.	ID=g14824.t1.intron4;Parent=g14824.t1;
OZ004728.1_Dexiosoma_caninum_genome_assembly,_chromosome:_4	AUGUSTUS	CDS	86592356	86592692	1	-	0	ID=g14824.t1.CDS5;Parent=g14824.t1;
OZ004728.1_Dexiosoma_caninum_genome_assembly,_chromosome:_4	AUGUSTUS	exon	86592356	86592692	.	-	.	ID=g14824.t1.exon5;Parent=g14824.t1;
OZ004728.1_Dexiosoma_caninum_genome_assembly,_chromosome:_4	AUGUSTUS	start_codon	86592690	86592692	.	-	0	ID=g14824.t1.start1;Parent=g14824.t1;
OZ004728.1_Dexiosoma_caninum_genome_assembly,_chromosome:_4	AUGUSTUS	gene	86698481	86704091	.	-	.	ID=g14825;
OZ004728.1_Dexiosoma_caninum_genome_assembly,_chromosome:_4	AUGUSTUS	mRNA	86698481	86704091	1	-	.	ID=g14825.t1;Parent=g14825;
OZ004728.1_Dexiosoma_caninum_genome_assembly,_chromosome:_4	AUGUSTUS	stop_codon	86698481	86698483	.	-	0	ID=g14825.t1.stop1;Parent=g14825.t1;
OZ004728.1_Dexiosoma_caninum_genome_assembly,_chromosome:_4	AUGUSTUS	CDS	86698481	86698543	1	-	0	ID=g14825.t1.CDS1;Parent=g14825.t1;
OZ004728.1_Dexiosoma_caninum_genome_assembly,_chromosome:_4	AUGUSTUS	exon	86698481	86698543	.	-	.	ID=g14825.t1.exon1;Parent=g14825.t1;
OZ004728.1_Dexiosoma_caninum_genome_assembly,_chromosome:_4	AUGUSTUS	intron	86698544	86698620	1	-	.	ID=g14825.t1.intron1;Parent=g14825.t1;
OZ004728.1_Dexiosoma_caninum_genome_assembly,_chromosome:_4	AUGUSTUS	CDS	86698621	86698776	1	-	0	ID=g14825.t1.CDS2;Parent=g14825.t1;
OZ004728.1_Dexiosoma_caninum_genome_assembly,_chromosome:_4	AUGUSTUS	exon	86698621	86698776	.	-	.	ID=g14825.t1.exon2;Parent=g14825.t1;
OZ004728.1_Dexiosoma_caninum_genome_assembly,_chromosome:_4	AUGUSTUS	intron	86698777	86698989	1	-	.	ID=g14825.t1.intron2;Parent=g14825.t1;
OZ004728.1_Dexiosoma_caninum_genome_assembly,_chromosome:_4	AUGUSTUS	CDS	86698990	86699470	1	-	1	ID=g14825.t1.CDS3;Parent=g14825.t1;
OZ004728.1_Dexiosoma_caninum_genome_assembly,_chromosome:_4	AUGUSTUS	exon	86698990	86699470	.	-	.	ID=g14825.t1.exon3;Parent=g14825.t1;
OZ004728.1_Dexiosoma_caninum_genome_assembly,_chromosome:_4	AUGUSTUS	intron	86699471	86703522	1	-	.	ID=g14825.t1.intron3;Parent=g14825.t1;
OZ004728.1_Dexiosoma_caninum_genome_assembly,_chromosome:_4	AUGUSTUS	CDS	86703523	86703703	1	-	2	ID=g14825.t1.CDS4;Parent=g14825.t1;
OZ004728.1_Dexiosoma_caninum_genome_assembly,_chromosome:_4	AUGUSTUS	exon	86703523	86703703	.	-	.	ID=g14825.t1.exon4;Parent=g14825.t1;
OZ004728.1_Dexiosoma_caninum_genome_assembly,_chromosome:_4	AUGUSTUS	intron	86703704	86703778	1	-	.	ID=g14825.t1.intron4;Parent=g14825.t1;
OZ004728.1_Dexiosoma_caninum_genome_assembly,_chromosome:_4	AUGUSTUS	CDS	86703779	86704091	1	-	0	ID=g14825.t1.CDS5;Parent=g14825.t1;
OZ004728.1_Dexiosoma_caninum_genome_assembly,_chromosome:_4	AUGUSTUS	exon	86703779	86704091	.	-	.	ID=g14825.t1.exon5;Parent=g14825.t1;
OZ004728.1_Dexiosoma_caninum_genome_assembly,_chromosome:_4	AUGUSTUS	start_codon	86704089	86704091	.	-	0	ID=g14825.t1.start1;Parent=g14825.t1;
OZ004728.1_Dexiosoma_caninum_genome_assembly,_chromosome:_4	AUGUSTUS	gene	86709060	86713954	.	-	.	ID=g14826;
OZ004728.1_Dexiosoma_caninum_genome_assembly,_chromosome:_4	AUGUSTUS	mRNA	86709060	86713954	1	-	.	ID=g14826.t1;Parent=g14826;
OZ004728.1_Dexiosoma_caninum_genome_assembly,_chromosome:_4	AUGUSTUS	stop_codon	86709060	86709062	.	-	0	ID=g14826.t1.stop1;Parent=g14826.t1;
OZ004728.1_Dexiosoma_caninum_genome_assembly,_chromosome:_4	AUGUSTUS	CDS	86709060	86709122	1	-	0	ID=g14826.t1.CDS1;Parent=g14826.t1;
OZ004728.1_Dexiosoma_caninum_genome_assembly,_chromosome:_4	AUGUSTUS	exon	86709060	86709122	.	-	.	ID=g14826.t1.exon1;Parent=g14826.t1;
OZ004728.1_Dexiosoma_caninum_genome_assembly,_chromosome:_4	AUGUSTUS	intron	86709123	86709189	1	-	.	ID=g14826.t1.intron1;Parent=g14826.t1;
OZ004728.1_Dexiosoma_caninum_genome_assembly,_chromosome:_4	AUGUSTUS	CDS	86709190	86709345	1	-	0	ID=g14826.t1.CDS2;Parent=g14826.t1;
OZ004728.1_Dexiosoma_caninum_genome_assembly,_chromosome:_4	AUGUSTUS	exon	86709190	86709345	.	-	.	ID=g14826.t1.exon2;Parent=g14826.t1;
OZ004728.1_Dexiosoma_caninum_genome_assembly,_chromosome:_4	AUGUSTUS	intron	86709346	86710750	1	-	.	ID=g14826.t1.intron2;Parent=g14826.t1;
OZ004728.1_Dexiosoma_caninum_genome_assembly,_chromosome:_4	AUGUSTUS	CDS	86710751	86711219	1	-	1	ID=g14826.t1.CDS3;Parent=g14826.t1;
OZ004728.1_Dexiosoma_caninum_genome_assembly,_chromosome:_4	AUGUSTUS	exon	86710751	86711219	.	-	.	ID=g14826.t1.exon3;Parent=g14826.t1;
OZ004728.1_Dexiosoma_caninum_genome_assembly,_chromosome:_4	AUGUSTUS	intron	86711220	86713368	1	-	.	ID=g14826.t1.intron3;Parent=g14826.t1;
OZ004728.1_Dexiosoma_caninum_genome_assembly,_chromosome:_4	AUGUSTUS	CDS	86713369	86713549	1	-	2	ID=g14826.t1.CDS4;Parent=g14826.t1;
OZ004728.1_Dexiosoma_caninum_genome_assembly,_chromosome:_4	AUGUSTUS	exon	86713369	86713549	.	-	.	ID=g14826.t1.exon4;Parent=g14826.t1;
OZ004728.1_Dexiosoma_caninum_genome_assembly,_chromosome:_4	AUGUSTUS	intron	86713550	86713641	1	-	.	ID=g14826.t1.intron4;Parent=g14826.t1;
OZ004728.1_Dexiosoma_caninum_genome_assembly,_chromosome:_4	AUGUSTUS	CDS	86713642	86713954	1	-	0	ID=g14826.t1.CDS5;Parent=g14826.t1;
OZ004728.1_Dexiosoma_caninum_genome_assembly,_chromosome:_4	AUGUSTUS	exon	86713642	86713954	.	-	.	ID=g14826.t1.exon5;Parent=g14826.t1;
OZ004728.1_Dexiosoma_caninum_genome_assembly,_chromosome:_4	AUGUSTUS	start_codon	86713952	86713954	.	-	0	ID=g14826.t1.start1;Parent=g14826.t1;
OZ004728.1_Dexiosoma_caninum_genome_assembly,_chromosome:_4	AUGUSTUS	gene	86771328	86771777	.	-	.	ID=g14827;
OZ004728.1_Dexiosoma_caninum_genome_assembly,_chromosome:_4	AUGUSTUS	mRNA	86771328	86771777	0.85	-	.	ID=g14827.t1;Parent=g14827;
OZ004728.1_Dexiosoma_caninum_genome_assembly,_chromosome:_4	AUGUSTUS	stop_codon	86771328	86771330	.	-	0	ID=g14827.t1.stop1;Parent=g14827.t1;
OZ004728.1_Dexiosoma_caninum_genome_assembly,_chromosome:_4	AUGUSTUS	CDS	86771328	86771363	0.85	-	0	ID=g14827.t1.CDS1;Parent=g14827.t1;
OZ004728.1_Dexiosoma_caninum_genome_assembly,_chromosome:_4	AUGUSTUS	exon	86771328	86771363	.	-	.	ID=g14827.t1.exon1;Parent=g14827.t1;
OZ004728.1_Dexiosoma_caninum_genome_assembly,_chromosome:_4	AUGUSTUS	intron	86771364	86771453	0.85	-	.	ID=g14827.t1.intron1;Parent=g14827.t1;
OZ004728.1_Dexiosoma_caninum_genome_assembly,_chromosome:_4	AUGUSTUS	CDS	86771454	86771777	0.86	-	0	ID=g14827.t1.CDS2;Parent=g14827.t1;
OZ004728.1_Dexiosoma_caninum_genome_assembly,_chromosome:_4	AUGUSTUS	exon	86771454	86771777	.	-	.	ID=g14827.t1.exon2;Parent=g14827.t1;
OZ004728.1_Dexiosoma_caninum_genome_assembly,_chromosome:_4	AUGUSTUS	start_codon	86771775	86771777	.	-	0	ID=g14827.t1.start1;Parent=g14827.t1;
OZ004728.1_Dexiosoma_caninum_genome_assembly,_chromosome:_4	AUGUSTUS	gene	86772233	86772625	.	-	.	ID=g14828;
OZ004728.1_Dexiosoma_caninum_genome_assembly,_chromosome:_4	AUGUSTUS	mRNA	86772233	86772625	1	-	.	ID=g14828.t1;Parent=g14828;
OZ004728.1_Dexiosoma_caninum_genome_assembly,_chromosome:_4	AUGUSTUS	stop_codon	86772233	86772235	.	-	0	ID=g14828.t1.stop1;Parent=g14828.t1;
OZ004728.1_Dexiosoma_caninum_genome_assembly,_chromosome:_4	AUGUSTUS	CDS	86772233	86772625	1	-	0	ID=g14828.t1.CDS1;Parent=g14828.t1;
OZ004728.1_Dexiosoma_caninum_genome_assembly,_chromosome:_4	AUGUSTUS	exon	86772233	86772625	.	-	.	ID=g14828.t1.exon1;Parent=g14828.t1;
OZ004728.1_Dexiosoma_caninum_genome_assembly,_chromosome:_4	AUGUSTUS	start_codon	86772623	86772625	.	-	0	ID=g14828.t1.start1;Parent=g14828.t1;
OZ004728.1_Dexiosoma_caninum_genome_assembly,_chromosome:_4	AUGUSTUS	gene	86776124	86778514	.	+	.	ID=g14829;
OZ004728.1_Dexiosoma_caninum_genome_assembly,_chromosome:_4	AUGUSTUS	mRNA	86776124	86778514	1	+	.	ID=g14829.t1;Parent=g14829;
OZ004728.1_Dexiosoma_caninum_genome_assembly,_chromosome:_4	AUGUSTUS	start_codon	86776124	86776126	.	+	0	ID=g14829.t1.start1;Parent=g14829.t1;
OZ004728.1_Dexiosoma_caninum_genome_assembly,_chromosome:_4	AUGUSTUS	CDS	86776124	86778514	1	+	0	ID=g14829.t1.CDS1;Parent=g14829.t1;
OZ004728.1_Dexiosoma_caninum_genome_assembly,_chromosome:_4	AUGUSTUS	exon	86776124	86778514	.	+	.	ID=g14829.t1.exon1;Parent=g14829.t1;
OZ004728.1_Dexiosoma_caninum_genome_assembly,_chromosome:_4	AUGUSTUS	stop_codon	86778512	86778514	.	+	0	ID=g14829.t1.stop1;Parent=g14829.t1;
OZ004728.1_Dexiosoma_caninum_genome_assembly,_chromosome:_4	AUGUSTUS	gene	86821297	86822107	.	+	.	ID=g14830;
OZ004728.1_Dexiosoma_caninum_genome_assembly,_chromosome:_4	AUGUSTUS	mRNA	86821297	86822107	0.92	+	.	ID=g14830.t1;Parent=g14830;
OZ004728.1_Dexiosoma_caninum_genome_assembly,_chromosome:_4	AUGUSTUS	start_codon	86821297	86821299	.	+	0	ID=g14830.t1.start1;Parent=g14830.t1;
OZ004728.1_Dexiosoma_caninum_genome_assembly,_chromosome:_4	AUGUSTUS	CDS	86821297	86821657	0.96	+	0	ID=g14830.t1.CDS1;Parent=g14830.t1;
OZ004728.1_Dexiosoma_caninum_genome_assembly,_chromosome:_4	AUGUSTUS	exon	86821297	86821657	.	+	.	ID=g14830.t1.exon1;Parent=g14830.t1;
OZ004728.1_Dexiosoma_caninum_genome_assembly,_chromosome:_4	AUGUSTUS	intron	86821658	86821706	0.92	+	.	ID=g14830.t1.intron1;Parent=g14830.t1;
OZ004728.1_Dexiosoma_caninum_genome_assembly,_chromosome:_4	AUGUSTUS	CDS	86821707	86822107	0.92	+	2	ID=g14830.t1.CDS2;Parent=g14830.t1;
OZ004728.1_Dexiosoma_caninum_genome_assembly,_chromosome:_4	AUGUSTUS	exon	86821707	86822107	.	+	.	ID=g14830.t1.exon2;Parent=g14830.t1;
OZ004728.1_Dexiosoma_caninum_genome_assembly,_chromosome:_4	AUGUSTUS	stop_codon	86822105	86822107	.	+	0	ID=g14830.t1.stop1;Parent=g14830.t1;
OZ004728.1_Dexiosoma_caninum_genome_assembly,_chromosome:_4	AUGUSTUS	gene	86822251	86843183	.	+	.	ID=g14831;
OZ004728.1_Dexiosoma_caninum_genome_assembly,_chromosome:_4	AUGUSTUS	mRNA	86822251	86843183	0.3	+	.	ID=g14831.t1;Parent=g14831;
OZ004728.1_Dexiosoma_caninum_genome_assembly,_chromosome:_4	AUGUSTUS	start_codon	86822251	86822253	.	+	0	ID=g14831.t1.start1;Parent=g14831.t1;
OZ004728.1_Dexiosoma_caninum_genome_assembly,_chromosome:_4	AUGUSTUS	CDS	86822251	86823066	0.3	+	0	ID=g14831.t1.CDS1;Parent=g14831.t1;
OZ004728.1_Dexiosoma_caninum_genome_assembly,_chromosome:_4	AUGUSTUS	exon	86822251	86823066	.	+	.	ID=g14831.t1.exon1;Parent=g14831.t1;
OZ004728.1_Dexiosoma_caninum_genome_assembly,_chromosome:_4	AUGUSTUS	intron	86823067	86830761	0.3	+	.	ID=g14831.t1.intron1;Parent=g14831.t1;
OZ004728.1_Dexiosoma_caninum_genome_assembly,_chromosome:_4	AUGUSTUS	CDS	86830762	86830925	0.95	+	0	ID=g14831.t1.CDS2;Parent=g14831.t1;
OZ004728.1_Dexiosoma_caninum_genome_assembly,_chromosome:_4	AUGUSTUS	exon	86830762	86830925	.	+	.	ID=g14831.t1.exon2;Parent=g14831.t1;
OZ004728.1_Dexiosoma_caninum_genome_assembly,_chromosome:_4	AUGUSTUS	intron	86830926	86830997	1	+	.	ID=g14831.t1.intron2;Parent=g14831.t1;
OZ004728.1_Dexiosoma_caninum_genome_assembly,_chromosome:_4	AUGUSTUS	CDS	86830998	86831210	1	+	1	ID=g14831.t1.CDS3;Parent=g14831.t1;
OZ004728.1_Dexiosoma_caninum_genome_assembly,_chromosome:_4	AUGUSTUS	exon	86830998	86831210	.	+	.	ID=g14831.t1.exon3;Parent=g14831.t1;
OZ004728.1_Dexiosoma_caninum_genome_assembly,_chromosome:_4	AUGUSTUS	intron	86831211	86831284	1	+	.	ID=g14831.t1.intron3;Parent=g14831.t1;
OZ004728.1_Dexiosoma_caninum_genome_assembly,_chromosome:_4	AUGUSTUS	CDS	86831285	86831361	1	+	1	ID=g14831.t1.CDS4;Parent=g14831.t1;
OZ004728.1_Dexiosoma_caninum_genome_assembly,_chromosome:_4	AUGUSTUS	exon	86831285	86831361	.	+	.	ID=g14831.t1.exon4;Parent=g14831.t1;
OZ004728.1_Dexiosoma_caninum_genome_assembly,_chromosome:_4	AUGUSTUS	intron	86831362	86837207	1	+	.	ID=g14831.t1.intron4;Parent=g14831.t1;
OZ004728.1_Dexiosoma_caninum_genome_assembly,_chromosome:_4	AUGUSTUS	CDS	86837208	86837606	1	+	2	ID=g14831.t1.CDS5;Parent=g14831.t1;
OZ004728.1_Dexiosoma_caninum_genome_assembly,_chromosome:_4	AUGUSTUS	exon	86837208	86837606	.	+	.	ID=g14831.t1.exon5;Parent=g14831.t1;
OZ004728.1_Dexiosoma_caninum_genome_assembly,_chromosome:_4	AUGUSTUS	intron	86837607	86837714	1	+	.	ID=g14831.t1.intron5;Parent=g14831.t1;
OZ004728.1_Dexiosoma_caninum_genome_assembly,_chromosome:_4	AUGUSTUS	CDS	86837715	86837779	1	+	2	ID=g14831.t1.CDS6;Parent=g14831.t1;
OZ004728.1_Dexiosoma_caninum_genome_assembly,_chromosome:_4	AUGUSTUS	exon	86837715	86837779	.	+	.	ID=g14831.t1.exon6;Parent=g14831.t1;
OZ004728.1_Dexiosoma_caninum_genome_assembly,_chromosome:_4	AUGUSTUS	intron	86837780	86838106	1	+	.	ID=g14831.t1.intron6;Parent=g14831.t1;
OZ004728.1_Dexiosoma_caninum_genome_assembly,_chromosome:_4	AUGUSTUS	CDS	86838107	86838296	1	+	0	ID=g14831.t1.CDS7;Parent=g14831.t1;
OZ004728.1_Dexiosoma_caninum_genome_assembly,_chromosome:_4	AUGUSTUS	exon	86838107	86838296	.	+	.	ID=g14831.t1.exon7;Parent=g14831.t1;
OZ004728.1_Dexiosoma_caninum_genome_assembly,_chromosome:_4	AUGUSTUS	intron	86838297	86843136	1	+	.	ID=g14831.t1.intron7;Parent=g14831.t1;
OZ004728.1_Dexiosoma_caninum_genome_assembly,_chromosome:_4	AUGUSTUS	CDS	86843137	86843183	1	+	2	ID=g14831.t1.CDS8;Parent=g14831.t1;
OZ004728.1_Dexiosoma_caninum_genome_assembly,_chromosome:_4	AUGUSTUS	exon	86843137	86843183	.	+	.	ID=g14831.t1.exon8;Parent=g14831.t1;
OZ004728.1_Dexiosoma_caninum_genome_assembly,_chromosome:_4	AUGUSTUS	stop_codon	86843181	86843183	.	+	0	ID=g14831.t1.stop1;Parent=g14831.t1;
OZ004728.1_Dexiosoma_caninum_genome_assembly,_chromosome:_4	AUGUSTUS	gene	86864438	86878990	.	+	.	ID=g14832;
OZ004728.1_Dexiosoma_caninum_genome_assembly,_chromosome:_4	AUGUSTUS	mRNA	86864438	86878990	0.34	+	.	ID=g14832.t1;Parent=g14832;
OZ004728.1_Dexiosoma_caninum_genome_assembly,_chromosome:_4	AUGUSTUS	start_codon	86864438	86864440	.	+	0	ID=g14832.t1.start1;Parent=g14832.t1;
OZ004728.1_Dexiosoma_caninum_genome_assembly,_chromosome:_4	AUGUSTUS	CDS	86864438	86864585	0.34	+	0	ID=g14832.t1.CDS1;Parent=g14832.t1;
OZ004728.1_Dexiosoma_caninum_genome_assembly,_chromosome:_4	AUGUSTUS	exon	86864438	86864585	.	+	.	ID=g14832.t1.exon1;Parent=g14832.t1;
OZ004728.1_Dexiosoma_caninum_genome_assembly,_chromosome:_4	AUGUSTUS	intron	86864586	86867944	0.45	+	.	ID=g14832.t1.intron1;Parent=g14832.t1;
OZ004728.1_Dexiosoma_caninum_genome_assembly,_chromosome:_4	AUGUSTUS	CDS	86867945	86868014	1	+	2	ID=g14832.t1.CDS2;Parent=g14832.t1;
OZ004728.1_Dexiosoma_caninum_genome_assembly,_chromosome:_4	AUGUSTUS	exon	86867945	86868014	.	+	.	ID=g14832.t1.exon2;Parent=g14832.t1;
OZ004728.1_Dexiosoma_caninum_genome_assembly,_chromosome:_4	AUGUSTUS	intron	86868015	86872699	1	+	.	ID=g14832.t1.intron2;Parent=g14832.t1;
OZ004728.1_Dexiosoma_caninum_genome_assembly,_chromosome:_4	AUGUSTUS	CDS	86872700	86873105	1	+	1	ID=g14832.t1.CDS3;Parent=g14832.t1;
OZ004728.1_Dexiosoma_caninum_genome_assembly,_chromosome:_4	AUGUSTUS	exon	86872700	86873105	.	+	.	ID=g14832.t1.exon3;Parent=g14832.t1;
OZ004728.1_Dexiosoma_caninum_genome_assembly,_chromosome:_4	AUGUSTUS	intron	86873106	86873170	1	+	.	ID=g14832.t1.intron3;Parent=g14832.t1;
OZ004728.1_Dexiosoma_caninum_genome_assembly,_chromosome:_4	AUGUSTUS	CDS	86873171	86873472	1	+	0	ID=g14832.t1.CDS4;Parent=g14832.t1;
OZ004728.1_Dexiosoma_caninum_genome_assembly,_chromosome:_4	AUGUSTUS	exon	86873171	86873472	.	+	.	ID=g14832.t1.exon4;Parent=g14832.t1;
OZ004728.1_Dexiosoma_caninum_genome_assembly,_chromosome:_4	AUGUSTUS	intron	86873473	86874012	1	+	.	ID=g14832.t1.intron4;Parent=g14832.t1;
OZ004728.1_Dexiosoma_caninum_genome_assembly,_chromosome:_4	AUGUSTUS	CDS	86874013	86874313	1	+	1	ID=g14832.t1.CDS5;Parent=g14832.t1;
OZ004728.1_Dexiosoma_caninum_genome_assembly,_chromosome:_4	AUGUSTUS	exon	86874013	86874313	.	+	.	ID=g14832.t1.exon5;Parent=g14832.t1;
OZ004728.1_Dexiosoma_caninum_genome_assembly,_chromosome:_4	AUGUSTUS	intron	86874314	86874382	1	+	.	ID=g14832.t1.intron5;Parent=g14832.t1;
OZ004728.1_Dexiosoma_caninum_genome_assembly,_chromosome:_4	AUGUSTUS	CDS	86874383	86874708	1	+	0	ID=g14832.t1.CDS6;Parent=g14832.t1;
OZ004728.1_Dexiosoma_caninum_genome_assembly,_chromosome:_4	AUGUSTUS	exon	86874383	86874708	.	+	.	ID=g14832.t1.exon6;Parent=g14832.t1;
OZ004728.1_Dexiosoma_caninum_genome_assembly,_chromosome:_4	AUGUSTUS	intron	86874709	86874778	1	+	.	ID=g14832.t1.intron6;Parent=g14832.t1;
OZ004728.1_Dexiosoma_caninum_genome_assembly,_chromosome:_4	AUGUSTUS	CDS	86874779	86874935	1	+	1	ID=g14832.t1.CDS7;Parent=g14832.t1;
OZ004728.1_Dexiosoma_caninum_genome_assembly,_chromosome:_4	AUGUSTUS	exon	86874779	86874935	.	+	.	ID=g14832.t1.exon7;Parent=g14832.t1;
OZ004728.1_Dexiosoma_caninum_genome_assembly,_chromosome:_4	AUGUSTUS	intron	86874936	86874997	1	+	.	ID=g14832.t1.intron7;Parent=g14832.t1;
OZ004728.1_Dexiosoma_caninum_genome_assembly,_chromosome:_4	AUGUSTUS	CDS	86874998	86875737	1	+	0	ID=g14832.t1.CDS8;Parent=g14832.t1;
OZ004728.1_Dexiosoma_caninum_genome_assembly,_chromosome:_4	AUGUSTUS	exon	86874998	86875737	.	+	.	ID=g14832.t1.exon8;Parent=g14832.t1;
OZ004728.1_Dexiosoma_caninum_genome_assembly,_chromosome:_4	AUGUSTUS	intron	86875738	86875804	1	+	.	ID=g14832.t1.intron8;Parent=g14832.t1;
OZ004728.1_Dexiosoma_caninum_genome_assembly,_chromosome:_4	AUGUSTUS	CDS	86875805	86876036	1	+	1	ID=g14832.t1.CDS9;Parent=g14832.t1;
OZ004728.1_Dexiosoma_caninum_genome_assembly,_chromosome:_4	AUGUSTUS	exon	86875805	86876036	.	+	.	ID=g14832.t1.exon9;Parent=g14832.t1;
OZ004728.1_Dexiosoma_caninum_genome_assembly,_chromosome:_4	AUGUSTUS	intron	86876037	86877097	1	+	.	ID=g14832.t1.intron9;Parent=g14832.t1;
OZ004728.1_Dexiosoma_caninum_genome_assembly,_chromosome:_4	AUGUSTUS	CDS	86877098	86878990	1	+	0	ID=g14832.t1.CDS10;Parent=g14832.t1;
OZ004728.1_Dexiosoma_caninum_genome_assembly,_chromosome:_4	AUGUSTUS	exon	86877098	86878990	.	+	.	ID=g14832.t1.exon10;Parent=g14832.t1;
OZ004728.1_Dexiosoma_caninum_genome_assembly,_chromosome:_4	AUGUSTUS	stop_codon	86878988	86878990	.	+	0	ID=g14832.t1.stop1;Parent=g14832.t1;
OZ004728.1_Dexiosoma_caninum_genome_assembly,_chromosome:_4	AUGUSTUS	gene	86884713	86886637	.	+	.	ID=g14833;
OZ004728.1_Dexiosoma_caninum_genome_assembly,_chromosome:_4	AUGUSTUS	mRNA	86884914	86886637	1	+	.	ID=g14833.t1;Parent=g14833;
OZ004728.1_Dexiosoma_caninum_genome_assembly,_chromosome:_4	AUGUSTUS	start_codon	86884914	86884916	.	+	0	ID=g14833.t1.start1;Parent=g14833.t1;
OZ004728.1_Dexiosoma_caninum_genome_assembly,_chromosome:_4	AUGUSTUS	CDS	86884914	86886362	1	+	0	ID=g14833.t1.CDS1;Parent=g14833.t1;
OZ004728.1_Dexiosoma_caninum_genome_assembly,_chromosome:_4	AUGUSTUS	exon	86884914	86886362	.	+	.	ID=g14833.t1.exon1;Parent=g14833.t1;
OZ004728.1_Dexiosoma_caninum_genome_assembly,_chromosome:_4	AUGUSTUS	intron	86886363	86886445	1	+	.	ID=g14833.t1.intron1;Parent=g14833.t1;
OZ004728.1_Dexiosoma_caninum_genome_assembly,_chromosome:_4	AUGUSTUS	CDS	86886446	86886637	1	+	0	ID=g14833.t1.CDS2;Parent=g14833.t1;
OZ004728.1_Dexiosoma_caninum_genome_assembly,_chromosome:_4	AUGUSTUS	exon	86886446	86886637	.	+	.	ID=g14833.t1.exon2;Parent=g14833.t1;
OZ004728.1_Dexiosoma_caninum_genome_assembly,_chromosome:_4	AUGUSTUS	stop_codon	86886635	86886637	.	+	0	ID=g14833.t1.stop1;Parent=g14833.t1;
OZ004728.1_Dexiosoma_caninum_genome_assembly,_chromosome:_4	AUGUSTUS	mRNA	86884713	86886637	0.74	+	.	ID=g14833.t2;Parent=g14833;
OZ004728.1_Dexiosoma_caninum_genome_assembly,_chromosome:_4	AUGUSTUS	start_codon	86884713	86884715	.	+	0	ID=g14833.t2.start1;Parent=g14833.t2;
OZ004728.1_Dexiosoma_caninum_genome_assembly,_chromosome:_4	AUGUSTUS	CDS	86884713	86884727	0.74	+	0	ID=g14833.t2.CDS1;Parent=g14833.t2;
OZ004728.1_Dexiosoma_caninum_genome_assembly,_chromosome:_4	AUGUSTUS	exon	86884713	86884727	.	+	.	ID=g14833.t2.exon1;Parent=g14833.t2;
OZ004728.1_Dexiosoma_caninum_genome_assembly,_chromosome:_4	AUGUSTUS	intron	86884728	86884853	0.74	+	.	ID=g14833.t2.intron1;Parent=g14833.t2;
OZ004728.1_Dexiosoma_caninum_genome_assembly,_chromosome:_4	AUGUSTUS	CDS	86884854	86886362	0.95	+	0	ID=g14833.t2.CDS2;Parent=g14833.t2;
OZ004728.1_Dexiosoma_caninum_genome_assembly,_chromosome:_4	AUGUSTUS	exon	86884854	86886362	.	+	.	ID=g14833.t2.exon2;Parent=g14833.t2;
OZ004728.1_Dexiosoma_caninum_genome_assembly,_chromosome:_4	AUGUSTUS	intron	86886363	86886445	1	+	.	ID=g14833.t2.intron2;Parent=g14833.t2;
OZ004728.1_Dexiosoma_caninum_genome_assembly,_chromosome:_4	AUGUSTUS	CDS	86886446	86886637	1	+	0	ID=g14833.t2.CDS3;Parent=g14833.t2;
OZ004728.1_Dexiosoma_caninum_genome_assembly,_chromosome:_4	AUGUSTUS	exon	86886446	86886637	.	+	.	ID=g14833.t2.exon3;Parent=g14833.t2;
OZ004728.1_Dexiosoma_caninum_genome_assembly,_chromosome:_4	AUGUSTUS	stop_codon	86886635	86886637	.	+	0	ID=g14833.t2.stop1;Parent=g14833.t2;
OZ004728.1_Dexiosoma_caninum_genome_assembly,_chromosome:_4	AUGUSTUS	gene	86894341	86896932	.	+	.	ID=g14834;
OZ004728.1_Dexiosoma_caninum_genome_assembly,_chromosome:_4	AUGUSTUS	mRNA	86894341	86896932	1	+	.	ID=g14834.t1;Parent=g14834;
OZ004728.1_Dexiosoma_caninum_genome_assembly,_chromosome:_4	AUGUSTUS	start_codon	86894341	86894343	.	+	0	ID=g14834.t1.start1;Parent=g14834.t1;
OZ004728.1_Dexiosoma_caninum_genome_assembly,_chromosome:_4	AUGUSTUS	CDS	86894341	86894446	1	+	0	ID=g14834.t1.CDS1;Parent=g14834.t1;
OZ004728.1_Dexiosoma_caninum_genome_assembly,_chromosome:_4	AUGUSTUS	exon	86894341	86894446	.	+	.	ID=g14834.t1.exon1;Parent=g14834.t1;
OZ004728.1_Dexiosoma_caninum_genome_assembly,_chromosome:_4	AUGUSTUS	intron	86894447	86894504	1	+	.	ID=g14834.t1.intron1;Parent=g14834.t1;
OZ004728.1_Dexiosoma_caninum_genome_assembly,_chromosome:_4	AUGUSTUS	CDS	86894505	86895237	1	+	2	ID=g14834.t1.CDS2;Parent=g14834.t1;
OZ004728.1_Dexiosoma_caninum_genome_assembly,_chromosome:_4	AUGUSTUS	exon	86894505	86895237	.	+	.	ID=g14834.t1.exon2;Parent=g14834.t1;
OZ004728.1_Dexiosoma_caninum_genome_assembly,_chromosome:_4	AUGUSTUS	intron	86895238	86895305	1	+	.	ID=g14834.t1.intron2;Parent=g14834.t1;
OZ004728.1_Dexiosoma_caninum_genome_assembly,_chromosome:_4	AUGUSTUS	CDS	86895306	86895666	1	+	1	ID=g14834.t1.CDS3;Parent=g14834.t1;
OZ004728.1_Dexiosoma_caninum_genome_assembly,_chromosome:_4	AUGUSTUS	exon	86895306	86895666	.	+	.	ID=g14834.t1.exon3;Parent=g14834.t1;
OZ004728.1_Dexiosoma_caninum_genome_assembly,_chromosome:_4	AUGUSTUS	intron	86895667	86896860	1	+	.	ID=g14834.t1.intron3;Parent=g14834.t1;
OZ004728.1_Dexiosoma_caninum_genome_assembly,_chromosome:_4	AUGUSTUS	CDS	86896861	86896932	1	+	0	ID=g14834.t1.CDS4;Parent=g14834.t1;
OZ004728.1_Dexiosoma_caninum_genome_assembly,_chromosome:_4	AUGUSTUS	exon	86896861	86896932	.	+	.	ID=g14834.t1.exon4;Parent=g14834.t1;
OZ004728.1_Dexiosoma_caninum_genome_assembly,_chromosome:_4	AUGUSTUS	stop_codon	86896930	86896932	.	+	0	ID=g14834.t1.stop1;Parent=g14834.t1;
OZ004728.1_Dexiosoma_caninum_genome_assembly,_chromosome:_4	AUGUSTUS	gene	86928457	86942057	.	-	.	ID=g14835;
OZ004728.1_Dexiosoma_caninum_genome_assembly,_chromosome:_4	AUGUSTUS	mRNA	86928457	86942057	1	-	.	ID=g14835.t1;Parent=g14835;
OZ004728.1_Dexiosoma_caninum_genome_assembly,_chromosome:_4	AUGUSTUS	stop_codon	86928457	86928459	.	-	0	ID=g14835.t1.stop1;Parent=g14835.t1;
OZ004728.1_Dexiosoma_caninum_genome_assembly,_chromosome:_4	AUGUSTUS	CDS	86928457	86929921	1	-	1	ID=g14835.t1.CDS1;Parent=g14835.t1;
OZ004728.1_Dexiosoma_caninum_genome_assembly,_chromosome:_4	AUGUSTUS	exon	86928457	86929921	.	-	.	ID=g14835.t1.exon1;Parent=g14835.t1;
OZ004728.1_Dexiosoma_caninum_genome_assembly,_chromosome:_4	AUGUSTUS	intron	86929922	86929994	1	-	.	ID=g14835.t1.intron1;Parent=g14835.t1;
OZ004728.1_Dexiosoma_caninum_genome_assembly,_chromosome:_4	AUGUSTUS	CDS	86929995	86930537	1	-	1	ID=g14835.t1.CDS2;Parent=g14835.t1;
OZ004728.1_Dexiosoma_caninum_genome_assembly,_chromosome:_4	AUGUSTUS	exon	86929995	86930537	.	-	.	ID=g14835.t1.exon2;Parent=g14835.t1;
OZ004728.1_Dexiosoma_caninum_genome_assembly,_chromosome:_4	AUGUSTUS	intron	86930538	86932819	1	-	.	ID=g14835.t1.intron2;Parent=g14835.t1;
OZ004728.1_Dexiosoma_caninum_genome_assembly,_chromosome:_4	AUGUSTUS	CDS	86932820	86940143	1	-	2	ID=g14835.t1.CDS3;Parent=g14835.t1;
OZ004728.1_Dexiosoma_caninum_genome_assembly,_chromosome:_4	AUGUSTUS	exon	86932820	86940143	.	-	.	ID=g14835.t1.exon3;Parent=g14835.t1;
OZ004728.1_Dexiosoma_caninum_genome_assembly,_chromosome:_4	AUGUSTUS	intron	86940144	86940223	1	-	.	ID=g14835.t1.intron3;Parent=g14835.t1;
OZ004728.1_Dexiosoma_caninum_genome_assembly,_chromosome:_4	AUGUSTUS	CDS	86940224	86942057	1	-	0	ID=g14835.t1.CDS4;Parent=g14835.t1;
OZ004728.1_Dexiosoma_caninum_genome_assembly,_chromosome:_4	AUGUSTUS	exon	86940224	86942057	.	-	.	ID=g14835.t1.exon4;Parent=g14835.t1;
OZ004728.1_Dexiosoma_caninum_genome_assembly,_chromosome:_4	AUGUSTUS	start_codon	86942055	86942057	.	-	0	ID=g14835.t1.start1;Parent=g14835.t1;
OZ004728.1_Dexiosoma_caninum_genome_assembly,_chromosome:_4	AUGUSTUS	gene	86947495	86949802	.	+	.	ID=g14836;
OZ004728.1_Dexiosoma_caninum_genome_assembly,_chromosome:_4	AUGUSTUS	mRNA	86947495	86949802	1	+	.	ID=g14836.t1;Parent=g14836;
OZ004728.1_Dexiosoma_caninum_genome_assembly,_chromosome:_4	AUGUSTUS	start_codon	86947495	86947497	.	+	0	ID=g14836.t1.start1;Parent=g14836.t1;
OZ004728.1_Dexiosoma_caninum_genome_assembly,_chromosome:_4	AUGUSTUS	CDS	86947495	86947600	1	+	0	ID=g14836.t1.CDS1;Parent=g14836.t1;
OZ004728.1_Dexiosoma_caninum_genome_assembly,_chromosome:_4	AUGUSTUS	exon	86947495	86947600	.	+	.	ID=g14836.t1.exon1;Parent=g14836.t1;
OZ004728.1_Dexiosoma_caninum_genome_assembly,_chromosome:_4	AUGUSTUS	intron	86947601	86947669	1	+	.	ID=g14836.t1.intron1;Parent=g14836.t1;
OZ004728.1_Dexiosoma_caninum_genome_assembly,_chromosome:_4	AUGUSTUS	CDS	86947670	86948402	1	+	2	ID=g14836.t1.CDS2;Parent=g14836.t1;
OZ004728.1_Dexiosoma_caninum_genome_assembly,_chromosome:_4	AUGUSTUS	exon	86947670	86948402	.	+	.	ID=g14836.t1.exon2;Parent=g14836.t1;
OZ004728.1_Dexiosoma_caninum_genome_assembly,_chromosome:_4	AUGUSTUS	intron	86948403	86948466	1	+	.	ID=g14836.t1.intron2;Parent=g14836.t1;
OZ004728.1_Dexiosoma_caninum_genome_assembly,_chromosome:_4	AUGUSTUS	CDS	86948467	86948827	1	+	1	ID=g14836.t1.CDS3;Parent=g14836.t1;
OZ004728.1_Dexiosoma_caninum_genome_assembly,_chromosome:_4	AUGUSTUS	exon	86948467	86948827	.	+	.	ID=g14836.t1.exon3;Parent=g14836.t1;
OZ004728.1_Dexiosoma_caninum_genome_assembly,_chromosome:_4	AUGUSTUS	intron	86948828	86949730	1	+	.	ID=g14836.t1.intron3;Parent=g14836.t1;
OZ004728.1_Dexiosoma_caninum_genome_assembly,_chromosome:_4	AUGUSTUS	CDS	86949731	86949802	1	+	0	ID=g14836.t1.CDS4;Parent=g14836.t1;
OZ004728.1_Dexiosoma_caninum_genome_assembly,_chromosome:_4	AUGUSTUS	exon	86949731	86949802	.	+	.	ID=g14836.t1.exon4;Parent=g14836.t1;
OZ004728.1_Dexiosoma_caninum_genome_assembly,_chromosome:_4	AUGUSTUS	stop_codon	86949800	86949802	.	+	0	ID=g14836.t1.stop1;Parent=g14836.t1;
OZ004728.1_Dexiosoma_caninum_genome_assembly,_chromosome:_4	AUGUSTUS	gene	87188222	87189294	.	+	.	ID=g14837;
OZ004728.1_Dexiosoma_caninum_genome_assembly,_chromosome:_4	AUGUSTUS	mRNA	87188222	87189294	0.32	+	.	ID=g14837.t1;Parent=g14837;
OZ004728.1_Dexiosoma_caninum_genome_assembly,_chromosome:_4	AUGUSTUS	start_codon	87188222	87188224	.	+	0	ID=g14837.t1.start1;Parent=g14837.t1;
OZ004728.1_Dexiosoma_caninum_genome_assembly,_chromosome:_4	AUGUSTUS	CDS	87188222	87188412	1	+	0	ID=g14837.t1.CDS1;Parent=g14837.t1;
OZ004728.1_Dexiosoma_caninum_genome_assembly,_chromosome:_4	AUGUSTUS	exon	87188222	87188412	.	+	.	ID=g14837.t1.exon1;Parent=g14837.t1;
OZ004728.1_Dexiosoma_caninum_genome_assembly,_chromosome:_4	AUGUSTUS	intron	87188413	87188468	1	+	.	ID=g14837.t1.intron1;Parent=g14837.t1;
OZ004728.1_Dexiosoma_caninum_genome_assembly,_chromosome:_4	AUGUSTUS	CDS	87188469	87188594	0.59	+	1	ID=g14837.t1.CDS2;Parent=g14837.t1;
OZ004728.1_Dexiosoma_caninum_genome_assembly,_chromosome:_4	AUGUSTUS	exon	87188469	87188594	.	+	.	ID=g14837.t1.exon2;Parent=g14837.t1;
OZ004728.1_Dexiosoma_caninum_genome_assembly,_chromosome:_4	AUGUSTUS	intron	87188595	87188753	0.32	+	.	ID=g14837.t1.intron2;Parent=g14837.t1;
OZ004728.1_Dexiosoma_caninum_genome_assembly,_chromosome:_4	AUGUSTUS	CDS	87188754	87189294	0.38	+	1	ID=g14837.t1.CDS3;Parent=g14837.t1;
OZ004728.1_Dexiosoma_caninum_genome_assembly,_chromosome:_4	AUGUSTUS	exon	87188754	87189294	.	+	.	ID=g14837.t1.exon3;Parent=g14837.t1;
OZ004728.1_Dexiosoma_caninum_genome_assembly,_chromosome:_4	AUGUSTUS	stop_codon	87189292	87189294	.	+	0	ID=g14837.t1.stop1;Parent=g14837.t1;
OZ004728.1_Dexiosoma_caninum_genome_assembly,_chromosome:_4	AUGUSTUS	gene	87258945	87259238	.	-	.	ID=g14838;
OZ004728.1_Dexiosoma_caninum_genome_assembly,_chromosome:_4	AUGUSTUS	mRNA	87258945	87259238	1	-	.	ID=g14838.t1;Parent=g14838;
OZ004728.1_Dexiosoma_caninum_genome_assembly,_chromosome:_4	AUGUSTUS	stop_codon	87258945	87258947	.	-	0	ID=g14838.t1.stop1;Parent=g14838.t1;
OZ004728.1_Dexiosoma_caninum_genome_assembly,_chromosome:_4	AUGUSTUS	CDS	87258945	87259238	1	-	0	ID=g14838.t1.CDS1;Parent=g14838.t1;
OZ004728.1_Dexiosoma_caninum_genome_assembly,_chromosome:_4	AUGUSTUS	exon	87258945	87259238	.	-	.	ID=g14838.t1.exon1;Parent=g14838.t1;
OZ004728.1_Dexiosoma_caninum_genome_assembly,_chromosome:_4	AUGUSTUS	start_codon	87259236	87259238	.	-	0	ID=g14838.t1.start1;Parent=g14838.t1;
OZ004728.1_Dexiosoma_caninum_genome_assembly,_chromosome:_4	AUGUSTUS	gene	87268438	87271586	.	+	.	ID=g14839;
OZ004728.1_Dexiosoma_caninum_genome_assembly,_chromosome:_4	AUGUSTUS	mRNA	87268438	87271586	1	+	.	ID=g14839.t1;Parent=g14839;
OZ004728.1_Dexiosoma_caninum_genome_assembly,_chromosome:_4	AUGUSTUS	start_codon	87268438	87268440	.	+	0	ID=g14839.t1.start1;Parent=g14839.t1;
OZ004728.1_Dexiosoma_caninum_genome_assembly,_chromosome:_4	AUGUSTUS	CDS	87268438	87269397	1	+	0	ID=g14839.t1.CDS1;Parent=g14839.t1;
OZ004728.1_Dexiosoma_caninum_genome_assembly,_chromosome:_4	AUGUSTUS	exon	87268438	87269397	.	+	.	ID=g14839.t1.exon1;Parent=g14839.t1;
OZ004728.1_Dexiosoma_caninum_genome_assembly,_chromosome:_4	AUGUSTUS	intron	87269398	87270179	1	+	.	ID=g14839.t1.intron1;Parent=g14839.t1;
OZ004728.1_Dexiosoma_caninum_genome_assembly,_chromosome:_4	AUGUSTUS	CDS	87270180	87271586	1	+	0	ID=g14839.t1.CDS2;Parent=g14839.t1;
OZ004728.1_Dexiosoma_caninum_genome_assembly,_chromosome:_4	AUGUSTUS	exon	87270180	87271586	.	+	.	ID=g14839.t1.exon2;Parent=g14839.t1;
OZ004728.1_Dexiosoma_caninum_genome_assembly,_chromosome:_4	AUGUSTUS	stop_codon	87271584	87271586	.	+	0	ID=g14839.t1.stop1;Parent=g14839.t1;
OZ004728.1_Dexiosoma_caninum_genome_assembly,_chromosome:_4	AUGUSTUS	gene	87277495	87278737	.	-	.	ID=g14840;
OZ004728.1_Dexiosoma_caninum_genome_assembly,_chromosome:_4	AUGUSTUS	mRNA	87277495	87278737	0.95	-	.	ID=g14840.t1;Parent=g14840;
OZ004728.1_Dexiosoma_caninum_genome_assembly,_chromosome:_4	AUGUSTUS	stop_codon	87277495	87277497	.	-	0	ID=g14840.t1.stop1;Parent=g14840.t1;
OZ004728.1_Dexiosoma_caninum_genome_assembly,_chromosome:_4	AUGUSTUS	CDS	87277495	87278021	0.95	-	2	ID=g14840.t1.CDS1;Parent=g14840.t1;
OZ004728.1_Dexiosoma_caninum_genome_assembly,_chromosome:_4	AUGUSTUS	exon	87277495	87278021	.	-	.	ID=g14840.t1.exon1;Parent=g14840.t1;
OZ004728.1_Dexiosoma_caninum_genome_assembly,_chromosome:_4	AUGUSTUS	intron	87278022	87278114	0.95	-	.	ID=g14840.t1.intron1;Parent=g14840.t1;
OZ004728.1_Dexiosoma_caninum_genome_assembly,_chromosome:_4	AUGUSTUS	CDS	87278115	87278440	0.95	-	1	ID=g14840.t1.CDS2;Parent=g14840.t1;
OZ004728.1_Dexiosoma_caninum_genome_assembly,_chromosome:_4	AUGUSTUS	exon	87278115	87278440	.	-	.	ID=g14840.t1.exon2;Parent=g14840.t1;
OZ004728.1_Dexiosoma_caninum_genome_assembly,_chromosome:_4	AUGUSTUS	intron	87278441	87278497	1	-	.	ID=g14840.t1.intron2;Parent=g14840.t1;
OZ004728.1_Dexiosoma_caninum_genome_assembly,_chromosome:_4	AUGUSTUS	CDS	87278498	87278589	1	-	0	ID=g14840.t1.CDS3;Parent=g14840.t1;
OZ004728.1_Dexiosoma_caninum_genome_assembly,_chromosome:_4	AUGUSTUS	exon	87278498	87278589	.	-	.	ID=g14840.t1.exon3;Parent=g14840.t1;
OZ004728.1_Dexiosoma_caninum_genome_assembly,_chromosome:_4	AUGUSTUS	intron	87278590	87278668	1	-	.	ID=g14840.t1.intron3;Parent=g14840.t1;
OZ004728.1_Dexiosoma_caninum_genome_assembly,_chromosome:_4	AUGUSTUS	CDS	87278669	87278737	1	-	0	ID=g14840.t1.CDS4;Parent=g14840.t1;
OZ004728.1_Dexiosoma_caninum_genome_assembly,_chromosome:_4	AUGUSTUS	exon	87278669	87278737	.	-	.	ID=g14840.t1.exon4;Parent=g14840.t1;
OZ004728.1_Dexiosoma_caninum_genome_assembly,_chromosome:_4	AUGUSTUS	start_codon	87278735	87278737	.	-	0	ID=g14840.t1.start1;Parent=g14840.t1;
OZ004728.1_Dexiosoma_caninum_genome_assembly,_chromosome:_4	AUGUSTUS	mRNA	87278026	87278737	1	-	.	ID=g14840.t2;Parent=g14840;
OZ004728.1_Dexiosoma_caninum_genome_assembly,_chromosome:_4	AUGUSTUS	stop_codon	87278026	87278028	.	-	0	ID=g14840.t2.stop1;Parent=g14840.t2;
OZ004728.1_Dexiosoma_caninum_genome_assembly,_chromosome:_4	AUGUSTUS	CDS	87278026	87278440	1	-	1	ID=g14840.t2.CDS1;Parent=g14840.t2;
OZ004728.1_Dexiosoma_caninum_genome_assembly,_chromosome:_4	AUGUSTUS	exon	87278026	87278440	.	-	.	ID=g14840.t2.exon1;Parent=g14840.t2;
OZ004728.1_Dexiosoma_caninum_genome_assembly,_chromosome:_4	AUGUSTUS	intron	87278441	87278497	1	-	.	ID=g14840.t2.intron1;Parent=g14840.t2;
OZ004728.1_Dexiosoma_caninum_genome_assembly,_chromosome:_4	AUGUSTUS	CDS	87278498	87278589	1	-	0	ID=g14840.t2.CDS2;Parent=g14840.t2;
OZ004728.1_Dexiosoma_caninum_genome_assembly,_chromosome:_4	AUGUSTUS	exon	87278498	87278589	.	-	.	ID=g14840.t2.exon2;Parent=g14840.t2;
OZ004728.1_Dexiosoma_caninum_genome_assembly,_chromosome:_4	AUGUSTUS	intron	87278590	87278668	1	-	.	ID=g14840.t2.intron2;Parent=g14840.t2;
OZ004728.1_Dexiosoma_caninum_genome_assembly,_chromosome:_4	AUGUSTUS	CDS	87278669	87278737	1	-	0	ID=g14840.t2.CDS3;Parent=g14840.t2;
OZ004728.1_Dexiosoma_caninum_genome_assembly,_chromosome:_4	AUGUSTUS	exon	87278669	87278737	.	-	.	ID=g14840.t2.exon3;Parent=g14840.t2;
OZ004728.1_Dexiosoma_caninum_genome_assembly,_chromosome:_4	AUGUSTUS	start_codon	87278735	87278737	.	-	0	ID=g14840.t2.start1;Parent=g14840.t2;
OZ004728.1_Dexiosoma_caninum_genome_assembly,_chromosome:_4	AUGUSTUS	gene	87279980	87280420	.	-	.	ID=g14841;
OZ004728.1_Dexiosoma_caninum_genome_assembly,_chromosome:_4	AUGUSTUS	mRNA	87279980	87280420	1	-	.	ID=g14841.t1;Parent=g14841;
OZ004728.1_Dexiosoma_caninum_genome_assembly,_chromosome:_4	AUGUSTUS	stop_codon	87279980	87279982	.	-	0	ID=g14841.t1.stop1;Parent=g14841.t1;
OZ004728.1_Dexiosoma_caninum_genome_assembly,_chromosome:_4	AUGUSTUS	CDS	87279980	87280420	1	-	0	ID=g14841.t1.CDS1;Parent=g14841.t1;
OZ004728.1_Dexiosoma_caninum_genome_assembly,_chromosome:_4	AUGUSTUS	exon	87279980	87280420	.	-	.	ID=g14841.t1.exon1;Parent=g14841.t1;
OZ004728.1_Dexiosoma_caninum_genome_assembly,_chromosome:_4	AUGUSTUS	start_codon	87280418	87280420	.	-	0	ID=g14841.t1.start1;Parent=g14841.t1;
OZ004728.1_Dexiosoma_caninum_genome_assembly,_chromosome:_4	AUGUSTUS	gene	87281414	87282331	.	-	.	ID=g14842;
OZ004728.1_Dexiosoma_caninum_genome_assembly,_chromosome:_4	AUGUSTUS	mRNA	87281414	87282331	1	-	.	ID=g14842.t1;Parent=g14842;
OZ004728.1_Dexiosoma_caninum_genome_assembly,_chromosome:_4	AUGUSTUS	stop_codon	87281414	87281416	.	-	0	ID=g14842.t1.stop1;Parent=g14842.t1;
OZ004728.1_Dexiosoma_caninum_genome_assembly,_chromosome:_4	AUGUSTUS	CDS	87281414	87282331	1	-	0	ID=g14842.t1.CDS1;Parent=g14842.t1;
OZ004728.1_Dexiosoma_caninum_genome_assembly,_chromosome:_4	AUGUSTUS	exon	87281414	87282331	.	-	.	ID=g14842.t1.exon1;Parent=g14842.t1;
OZ004728.1_Dexiosoma_caninum_genome_assembly,_chromosome:_4	AUGUSTUS	start_codon	87282329	87282331	.	-	0	ID=g14842.t1.start1;Parent=g14842.t1;
OZ004728.1_Dexiosoma_caninum_genome_assembly,_chromosome:_4	AUGUSTUS	gene	87283644	87284409	.	+	.	ID=g14843;
OZ004728.1_Dexiosoma_caninum_genome_assembly,_chromosome:_4	AUGUSTUS	mRNA	87283644	87284409	1	+	.	ID=g14843.t1;Parent=g14843;
OZ004728.1_Dexiosoma_caninum_genome_assembly,_chromosome:_4	AUGUSTUS	start_codon	87283644	87283646	.	+	0	ID=g14843.t1.start1;Parent=g14843.t1;
OZ004728.1_Dexiosoma_caninum_genome_assembly,_chromosome:_4	AUGUSTUS	CDS	87283644	87284064	1	+	0	ID=g14843.t1.CDS1;Parent=g14843.t1;
OZ004728.1_Dexiosoma_caninum_genome_assembly,_chromosome:_4	AUGUSTUS	exon	87283644	87284064	.	+	.	ID=g14843.t1.exon1;Parent=g14843.t1;
OZ004728.1_Dexiosoma_caninum_genome_assembly,_chromosome:_4	AUGUSTUS	intron	87284065	87284116	1	+	.	ID=g14843.t1.intron1;Parent=g14843.t1;
OZ004728.1_Dexiosoma_caninum_genome_assembly,_chromosome:_4	AUGUSTUS	CDS	87284117	87284409	1	+	2	ID=g14843.t1.CDS2;Parent=g14843.t1;
OZ004728.1_Dexiosoma_caninum_genome_assembly,_chromosome:_4	AUGUSTUS	exon	87284117	87284409	.	+	.	ID=g14843.t1.exon2;Parent=g14843.t1;
OZ004728.1_Dexiosoma_caninum_genome_assembly,_chromosome:_4	AUGUSTUS	stop_codon	87284407	87284409	.	+	0	ID=g14843.t1.stop1;Parent=g14843.t1;
OZ004728.1_Dexiosoma_caninum_genome_assembly,_chromosome:_4	AUGUSTUS	gene	87294181	87302193	.	+	.	ID=g14844;
OZ004728.1_Dexiosoma_caninum_genome_assembly,_chromosome:_4	AUGUSTUS	mRNA	87294181	87302193	1	+	.	ID=g14844.t1;Parent=g14844;
OZ004728.1_Dexiosoma_caninum_genome_assembly,_chromosome:_4	AUGUSTUS	start_codon	87294181	87294183	.	+	0	ID=g14844.t1.start1;Parent=g14844.t1;
OZ004728.1_Dexiosoma_caninum_genome_assembly,_chromosome:_4	AUGUSTUS	CDS	87294181	87294337	1	+	0	ID=g14844.t1.CDS1;Parent=g14844.t1;
OZ004728.1_Dexiosoma_caninum_genome_assembly,_chromosome:_4	AUGUSTUS	exon	87294181	87294337	.	+	.	ID=g14844.t1.exon1;Parent=g14844.t1;
OZ004728.1_Dexiosoma_caninum_genome_assembly,_chromosome:_4	AUGUSTUS	intron	87294338	87294395	1	+	.	ID=g14844.t1.intron1;Parent=g14844.t1;
OZ004728.1_Dexiosoma_caninum_genome_assembly,_chromosome:_4	AUGUSTUS	CDS	87294396	87297309	1	+	2	ID=g14844.t1.CDS2;Parent=g14844.t1;
OZ004728.1_Dexiosoma_caninum_genome_assembly,_chromosome:_4	AUGUSTUS	exon	87294396	87297309	.	+	.	ID=g14844.t1.exon2;Parent=g14844.t1;
OZ004728.1_Dexiosoma_caninum_genome_assembly,_chromosome:_4	AUGUSTUS	intron	87297310	87301211	1	+	.	ID=g14844.t1.intron2;Parent=g14844.t1;
OZ004728.1_Dexiosoma_caninum_genome_assembly,_chromosome:_4	AUGUSTUS	CDS	87301212	87301636	1	+	1	ID=g14844.t1.CDS3;Parent=g14844.t1;
OZ004728.1_Dexiosoma_caninum_genome_assembly,_chromosome:_4	AUGUSTUS	exon	87301212	87301636	.	+	.	ID=g14844.t1.exon3;Parent=g14844.t1;
OZ004728.1_Dexiosoma_caninum_genome_assembly,_chromosome:_4	AUGUSTUS	intron	87301637	87301726	1	+	.	ID=g14844.t1.intron3;Parent=g14844.t1;
OZ004728.1_Dexiosoma_caninum_genome_assembly,_chromosome:_4	AUGUSTUS	CDS	87301727	87302193	1	+	2	ID=g14844.t1.CDS4;Parent=g14844.t1;
OZ004728.1_Dexiosoma_caninum_genome_assembly,_chromosome:_4	AUGUSTUS	exon	87301727	87302193	.	+	.	ID=g14844.t1.exon4;Parent=g14844.t1;
OZ004728.1_Dexiosoma_caninum_genome_assembly,_chromosome:_4	AUGUSTUS	stop_codon	87302191	87302193	.	+	0	ID=g14844.t1.stop1;Parent=g14844.t1;
OZ004728.1_Dexiosoma_caninum_genome_assembly,_chromosome:_4	AUGUSTUS	gene	87476632	87486832	.	+	.	ID=g14845;
OZ004728.1_Dexiosoma_caninum_genome_assembly,_chromosome:_4	AUGUSTUS	mRNA	87476632	87486832	0.28	+	.	ID=g14845.t1;Parent=g14845;
OZ004728.1_Dexiosoma_caninum_genome_assembly,_chromosome:_4	AUGUSTUS	start_codon	87476632	87476634	.	+	0	ID=g14845.t1.start1;Parent=g14845.t1;
OZ004728.1_Dexiosoma_caninum_genome_assembly,_chromosome:_4	AUGUSTUS	CDS	87476632	87478242	1	+	0	ID=g14845.t1.CDS1;Parent=g14845.t1;
OZ004728.1_Dexiosoma_caninum_genome_assembly,_chromosome:_4	AUGUSTUS	exon	87476632	87478242	.	+	.	ID=g14845.t1.exon1;Parent=g14845.t1;
OZ004728.1_Dexiosoma_caninum_genome_assembly,_chromosome:_4	AUGUSTUS	intron	87478243	87480805	1	+	.	ID=g14845.t1.intron1;Parent=g14845.t1;
OZ004728.1_Dexiosoma_caninum_genome_assembly,_chromosome:_4	AUGUSTUS	CDS	87480806	87482854	0.9	+	0	ID=g14845.t1.CDS2;Parent=g14845.t1;
OZ004728.1_Dexiosoma_caninum_genome_assembly,_chromosome:_4	AUGUSTUS	exon	87480806	87482854	.	+	.	ID=g14845.t1.exon2;Parent=g14845.t1;
OZ004728.1_Dexiosoma_caninum_genome_assembly,_chromosome:_4	AUGUSTUS	intron	87482855	87486754	0.28	+	.	ID=g14845.t1.intron2;Parent=g14845.t1;
OZ004728.1_Dexiosoma_caninum_genome_assembly,_chromosome:_4	AUGUSTUS	CDS	87486755	87486832	0.28	+	0	ID=g14845.t1.CDS3;Parent=g14845.t1;
OZ004728.1_Dexiosoma_caninum_genome_assembly,_chromosome:_4	AUGUSTUS	exon	87486755	87486832	.	+	.	ID=g14845.t1.exon3;Parent=g14845.t1;
OZ004728.1_Dexiosoma_caninum_genome_assembly,_chromosome:_4	AUGUSTUS	stop_codon	87486830	87486832	.	+	0	ID=g14845.t1.stop1;Parent=g14845.t1;
OZ004728.1_Dexiosoma_caninum_genome_assembly,_chromosome:_4	AUGUSTUS	gene	87538926	87540997	.	-	.	ID=g14846;
OZ004728.1_Dexiosoma_caninum_genome_assembly,_chromosome:_4	AUGUSTUS	mRNA	87538926	87540997	1	-	.	ID=g14846.t1;Parent=g14846;
OZ004728.1_Dexiosoma_caninum_genome_assembly,_chromosome:_4	AUGUSTUS	stop_codon	87538926	87538928	.	-	0	ID=g14846.t1.stop1;Parent=g14846.t1;
OZ004728.1_Dexiosoma_caninum_genome_assembly,_chromosome:_4	AUGUSTUS	CDS	87538926	87539018	1	-	0	ID=g14846.t1.CDS1;Parent=g14846.t1;
OZ004728.1_Dexiosoma_caninum_genome_assembly,_chromosome:_4	AUGUSTUS	exon	87538926	87539018	.	-	.	ID=g14846.t1.exon1;Parent=g14846.t1;
OZ004728.1_Dexiosoma_caninum_genome_assembly,_chromosome:_4	AUGUSTUS	intron	87539019	87539088	1	-	.	ID=g14846.t1.intron1;Parent=g14846.t1;
OZ004728.1_Dexiosoma_caninum_genome_assembly,_chromosome:_4	AUGUSTUS	CDS	87539089	87540066	1	-	0	ID=g14846.t1.CDS2;Parent=g14846.t1;
OZ004728.1_Dexiosoma_caninum_genome_assembly,_chromosome:_4	AUGUSTUS	exon	87539089	87540066	.	-	.	ID=g14846.t1.exon2;Parent=g14846.t1;
OZ004728.1_Dexiosoma_caninum_genome_assembly,_chromosome:_4	AUGUSTUS	intron	87540067	87540131	1	-	.	ID=g14846.t1.intron2;Parent=g14846.t1;
OZ004728.1_Dexiosoma_caninum_genome_assembly,_chromosome:_4	AUGUSTUS	CDS	87540132	87540829	1	-	2	ID=g14846.t1.CDS3;Parent=g14846.t1;
OZ004728.1_Dexiosoma_caninum_genome_assembly,_chromosome:_4	AUGUSTUS	exon	87540132	87540829	.	-	.	ID=g14846.t1.exon3;Parent=g14846.t1;
OZ004728.1_Dexiosoma_caninum_genome_assembly,_chromosome:_4	AUGUSTUS	intron	87540830	87540921	1	-	.	ID=g14846.t1.intron3;Parent=g14846.t1;
OZ004728.1_Dexiosoma_caninum_genome_assembly,_chromosome:_4	AUGUSTUS	CDS	87540922	87540997	1	-	0	ID=g14846.t1.CDS4;Parent=g14846.t1;
OZ004728.1_Dexiosoma_caninum_genome_assembly,_chromosome:_4	AUGUSTUS	exon	87540922	87540997	.	-	.	ID=g14846.t1.exon4;Parent=g14846.t1;
OZ004728.1_Dexiosoma_caninum_genome_assembly,_chromosome:_4	AUGUSTUS	start_codon	87540995	87540997	.	-	0	ID=g14846.t1.start1;Parent=g14846.t1;
OZ004728.1_Dexiosoma_caninum_genome_assembly,_chromosome:_4	AUGUSTUS	gene	87543711	87553010	.	+	.	ID=g14847;
OZ004728.1_Dexiosoma_caninum_genome_assembly,_chromosome:_4	AUGUSTUS	mRNA	87543711	87553010	1	+	.	ID=g14847.t1;Parent=g14847;
OZ004728.1_Dexiosoma_caninum_genome_assembly,_chromosome:_4	AUGUSTUS	start_codon	87543711	87543713	.	+	0	ID=g14847.t1.start1;Parent=g14847.t1;
OZ004728.1_Dexiosoma_caninum_genome_assembly,_chromosome:_4	AUGUSTUS	CDS	87543711	87543870	1	+	0	ID=g14847.t1.CDS1;Parent=g14847.t1;
OZ004728.1_Dexiosoma_caninum_genome_assembly,_chromosome:_4	AUGUSTUS	exon	87543711	87543870	.	+	.	ID=g14847.t1.exon1;Parent=g14847.t1;
OZ004728.1_Dexiosoma_caninum_genome_assembly,_chromosome:_4	AUGUSTUS	intron	87543871	87552079	1	+	.	ID=g14847.t1.intron1;Parent=g14847.t1;
OZ004728.1_Dexiosoma_caninum_genome_assembly,_chromosome:_4	AUGUSTUS	CDS	87552080	87552330	1	+	2	ID=g14847.t1.CDS2;Parent=g14847.t1;
OZ004728.1_Dexiosoma_caninum_genome_assembly,_chromosome:_4	AUGUSTUS	exon	87552080	87552330	.	+	.	ID=g14847.t1.exon2;Parent=g14847.t1;
OZ004728.1_Dexiosoma_caninum_genome_assembly,_chromosome:_4	AUGUSTUS	intron	87552331	87552484	1	+	.	ID=g14847.t1.intron2;Parent=g14847.t1;
OZ004728.1_Dexiosoma_caninum_genome_assembly,_chromosome:_4	AUGUSTUS	CDS	87552485	87552688	1	+	0	ID=g14847.t1.CDS3;Parent=g14847.t1;
OZ004728.1_Dexiosoma_caninum_genome_assembly,_chromosome:_4	AUGUSTUS	exon	87552485	87552688	.	+	.	ID=g14847.t1.exon3;Parent=g14847.t1;
OZ004728.1_Dexiosoma_caninum_genome_assembly,_chromosome:_4	AUGUSTUS	intron	87552689	87552755	1	+	.	ID=g14847.t1.intron3;Parent=g14847.t1;
OZ004728.1_Dexiosoma_caninum_genome_assembly,_chromosome:_4	AUGUSTUS	CDS	87552756	87553010	1	+	0	ID=g14847.t1.CDS4;Parent=g14847.t1;
OZ004728.1_Dexiosoma_caninum_genome_assembly,_chromosome:_4	AUGUSTUS	exon	87552756	87553010	.	+	.	ID=g14847.t1.exon4;Parent=g14847.t1;
OZ004728.1_Dexiosoma_caninum_genome_assembly,_chromosome:_4	AUGUSTUS	stop_codon	87553008	87553010	.	+	0	ID=g14847.t1.stop1;Parent=g14847.t1;
OZ004728.1_Dexiosoma_caninum_genome_assembly,_chromosome:_4	AUGUSTUS	gene	87563969	87565873	.	-	.	ID=g14848;
OZ004728.1_Dexiosoma_caninum_genome_assembly,_chromosome:_4	AUGUSTUS	mRNA	87563969	87565873	1	-	.	ID=g14848.t1;Parent=g14848;
OZ004728.1_Dexiosoma_caninum_genome_assembly,_chromosome:_4	AUGUSTUS	stop_codon	87563969	87563971	.	-	0	ID=g14848.t1.stop1;Parent=g14848.t1;
OZ004728.1_Dexiosoma_caninum_genome_assembly,_chromosome:_4	AUGUSTUS	CDS	87563969	87564549	1	-	2	ID=g14848.t1.CDS1;Parent=g14848.t1;
OZ004728.1_Dexiosoma_caninum_genome_assembly,_chromosome:_4	AUGUSTUS	exon	87563969	87564549	.	-	.	ID=g14848.t1.exon1;Parent=g14848.t1;
OZ004728.1_Dexiosoma_caninum_genome_assembly,_chromosome:_4	AUGUSTUS	intron	87564550	87564730	1	-	.	ID=g14848.t1.intron1;Parent=g14848.t1;
OZ004728.1_Dexiosoma_caninum_genome_assembly,_chromosome:_4	AUGUSTUS	CDS	87564731	87565074	1	-	1	ID=g14848.t1.CDS2;Parent=g14848.t1;
OZ004728.1_Dexiosoma_caninum_genome_assembly,_chromosome:_4	AUGUSTUS	exon	87564731	87565074	.	-	.	ID=g14848.t1.exon2;Parent=g14848.t1;
OZ004728.1_Dexiosoma_caninum_genome_assembly,_chromosome:_4	AUGUSTUS	intron	87565075	87565133	1	-	.	ID=g14848.t1.intron2;Parent=g14848.t1;
OZ004728.1_Dexiosoma_caninum_genome_assembly,_chromosome:_4	AUGUSTUS	CDS	87565134	87565411	1	-	0	ID=g14848.t1.CDS3;Parent=g14848.t1;
OZ004728.1_Dexiosoma_caninum_genome_assembly,_chromosome:_4	AUGUSTUS	exon	87565134	87565411	.	-	.	ID=g14848.t1.exon3;Parent=g14848.t1;
OZ004728.1_Dexiosoma_caninum_genome_assembly,_chromosome:_4	AUGUSTUS	intron	87565412	87565462	1	-	.	ID=g14848.t1.intron3;Parent=g14848.t1;
OZ004728.1_Dexiosoma_caninum_genome_assembly,_chromosome:_4	AUGUSTUS	CDS	87565463	87565594	1	-	0	ID=g14848.t1.CDS4;Parent=g14848.t1;
OZ004728.1_Dexiosoma_caninum_genome_assembly,_chromosome:_4	AUGUSTUS	exon	87565463	87565594	.	-	.	ID=g14848.t1.exon4;Parent=g14848.t1;
OZ004728.1_Dexiosoma_caninum_genome_assembly,_chromosome:_4	AUGUSTUS	intron	87565595	87565654	1	-	.	ID=g14848.t1.intron4;Parent=g14848.t1;
OZ004728.1_Dexiosoma_caninum_genome_assembly,_chromosome:_4	AUGUSTUS	CDS	87565655	87565873	1	-	0	ID=g14848.t1.CDS5;Parent=g14848.t1;
OZ004728.1_Dexiosoma_caninum_genome_assembly,_chromosome:_4	AUGUSTUS	exon	87565655	87565873	.	-	.	ID=g14848.t1.exon5;Parent=g14848.t1;
OZ004728.1_Dexiosoma_caninum_genome_assembly,_chromosome:_4	AUGUSTUS	start_codon	87565871	87565873	.	-	0	ID=g14848.t1.start1;Parent=g14848.t1;
OZ004728.1_Dexiosoma_caninum_genome_assembly,_chromosome:_4	AUGUSTUS	gene	87568605	87569552	.	+	.	ID=g14849;
OZ004728.1_Dexiosoma_caninum_genome_assembly,_chromosome:_4	AUGUSTUS	mRNA	87568605	87569552	1	+	.	ID=g14849.t1;Parent=g14849;
OZ004728.1_Dexiosoma_caninum_genome_assembly,_chromosome:_4	AUGUSTUS	start_codon	87568605	87568607	.	+	0	ID=g14849.t1.start1;Parent=g14849.t1;
OZ004728.1_Dexiosoma_caninum_genome_assembly,_chromosome:_4	AUGUSTUS	CDS	87568605	87569552	1	+	0	ID=g14849.t1.CDS1;Parent=g14849.t1;
OZ004728.1_Dexiosoma_caninum_genome_assembly,_chromosome:_4	AUGUSTUS	exon	87568605	87569552	.	+	.	ID=g14849.t1.exon1;Parent=g14849.t1;
OZ004728.1_Dexiosoma_caninum_genome_assembly,_chromosome:_4	AUGUSTUS	stop_codon	87569550	87569552	.	+	0	ID=g14849.t1.stop1;Parent=g14849.t1;
OZ004728.1_Dexiosoma_caninum_genome_assembly,_chromosome:_4	AUGUSTUS	gene	87569709	87571386	.	-	.	ID=g14850;
OZ004728.1_Dexiosoma_caninum_genome_assembly,_chromosome:_4	AUGUSTUS	mRNA	87569709	87571386	1	-	.	ID=g14850.t1;Parent=g14850;
OZ004728.1_Dexiosoma_caninum_genome_assembly,_chromosome:_4	AUGUSTUS	stop_codon	87569709	87569711	.	-	0	ID=g14850.t1.stop1;Parent=g14850.t1;
OZ004728.1_Dexiosoma_caninum_genome_assembly,_chromosome:_4	AUGUSTUS	CDS	87569709	87570930	1	-	1	ID=g14850.t1.CDS1;Parent=g14850.t1;
OZ004728.1_Dexiosoma_caninum_genome_assembly,_chromosome:_4	AUGUSTUS	exon	87569709	87570930	.	-	.	ID=g14850.t1.exon1;Parent=g14850.t1;
OZ004728.1_Dexiosoma_caninum_genome_assembly,_chromosome:_4	AUGUSTUS	intron	87570931	87570988	1	-	.	ID=g14850.t1.intron1;Parent=g14850.t1;
OZ004728.1_Dexiosoma_caninum_genome_assembly,_chromosome:_4	AUGUSTUS	CDS	87570989	87571386	1	-	0	ID=g14850.t1.CDS2;Parent=g14850.t1;
OZ004728.1_Dexiosoma_caninum_genome_assembly,_chromosome:_4	AUGUSTUS	exon	87570989	87571386	.	-	.	ID=g14850.t1.exon2;Parent=g14850.t1;
OZ004728.1_Dexiosoma_caninum_genome_assembly,_chromosome:_4	AUGUSTUS	start_codon	87571384	87571386	.	-	0	ID=g14850.t1.start1;Parent=g14850.t1;
OZ004728.1_Dexiosoma_caninum_genome_assembly,_chromosome:_4	AUGUSTUS	gene	87577292	87587382	.	-	.	ID=g14851;
OZ004728.1_Dexiosoma_caninum_genome_assembly,_chromosome:_4	AUGUSTUS	mRNA	87577292	87587382	0.98	-	.	ID=g14851.t1;Parent=g14851;
OZ004728.1_Dexiosoma_caninum_genome_assembly,_chromosome:_4	AUGUSTUS	stop_codon	87577292	87577294	.	-	0	ID=g14851.t1.stop1;Parent=g14851.t1;
OZ004728.1_Dexiosoma_caninum_genome_assembly,_chromosome:_4	AUGUSTUS	CDS	87577292	87577305	0.98	-	2	ID=g14851.t1.CDS1;Parent=g14851.t1;
OZ004728.1_Dexiosoma_caninum_genome_assembly,_chromosome:_4	AUGUSTUS	exon	87577292	87577305	.	-	.	ID=g14851.t1.exon1;Parent=g14851.t1;
OZ004728.1_Dexiosoma_caninum_genome_assembly,_chromosome:_4	AUGUSTUS	intron	87577306	87577385	0.98	-	.	ID=g14851.t1.intron1;Parent=g14851.t1;
OZ004728.1_Dexiosoma_caninum_genome_assembly,_chromosome:_4	AUGUSTUS	CDS	87577386	87577720	1	-	1	ID=g14851.t1.CDS2;Parent=g14851.t1;
OZ004728.1_Dexiosoma_caninum_genome_assembly,_chromosome:_4	AUGUSTUS	exon	87577386	87577720	.	-	.	ID=g14851.t1.exon2;Parent=g14851.t1;
OZ004728.1_Dexiosoma_caninum_genome_assembly,_chromosome:_4	AUGUSTUS	intron	87577721	87580096	1	-	.	ID=g14851.t1.intron2;Parent=g14851.t1;
OZ004728.1_Dexiosoma_caninum_genome_assembly,_chromosome:_4	AUGUSTUS	CDS	87580097	87580188	1	-	0	ID=g14851.t1.CDS3;Parent=g14851.t1;
OZ004728.1_Dexiosoma_caninum_genome_assembly,_chromosome:_4	AUGUSTUS	exon	87580097	87580188	.	-	.	ID=g14851.t1.exon3;Parent=g14851.t1;
OZ004728.1_Dexiosoma_caninum_genome_assembly,_chromosome:_4	AUGUSTUS	intron	87580189	87587244	1	-	.	ID=g14851.t1.intron3;Parent=g14851.t1;
OZ004728.1_Dexiosoma_caninum_genome_assembly,_chromosome:_4	AUGUSTUS	CDS	87587245	87587382	1	-	0	ID=g14851.t1.CDS4;Parent=g14851.t1;
OZ004728.1_Dexiosoma_caninum_genome_assembly,_chromosome:_4	AUGUSTUS	exon	87587245	87587382	.	-	.	ID=g14851.t1.exon4;Parent=g14851.t1;
OZ004728.1_Dexiosoma_caninum_genome_assembly,_chromosome:_4	AUGUSTUS	start_codon	87587380	87587382	.	-	0	ID=g14851.t1.start1;Parent=g14851.t1;
OZ004728.1_Dexiosoma_caninum_genome_assembly,_chromosome:_4	AUGUSTUS	gene	87618277	87619930	.	-	.	ID=g14852;
OZ004728.1_Dexiosoma_caninum_genome_assembly,_chromosome:_4	AUGUSTUS	mRNA	87618277	87619930	1	-	.	ID=g14852.t1;Parent=g14852;
OZ004728.1_Dexiosoma_caninum_genome_assembly,_chromosome:_4	AUGUSTUS	stop_codon	87618277	87618279	.	-	0	ID=g14852.t1.stop1;Parent=g14852.t1;
OZ004728.1_Dexiosoma_caninum_genome_assembly,_chromosome:_4	AUGUSTUS	CDS	87618277	87618826	1	-	1	ID=g14852.t1.CDS1;Parent=g14852.t1;
OZ004728.1_Dexiosoma_caninum_genome_assembly,_chromosome:_4	AUGUSTUS	exon	87618277	87618826	.	-	.	ID=g14852.t1.exon1;Parent=g14852.t1;
OZ004728.1_Dexiosoma_caninum_genome_assembly,_chromosome:_4	AUGUSTUS	intron	87618827	87618894	1	-	.	ID=g14852.t1.intron1;Parent=g14852.t1;
OZ004728.1_Dexiosoma_caninum_genome_assembly,_chromosome:_4	AUGUSTUS	CDS	87618895	87619040	1	-	0	ID=g14852.t1.CDS2;Parent=g14852.t1;
OZ004728.1_Dexiosoma_caninum_genome_assembly,_chromosome:_4	AUGUSTUS	exon	87618895	87619040	.	-	.	ID=g14852.t1.exon2;Parent=g14852.t1;
OZ004728.1_Dexiosoma_caninum_genome_assembly,_chromosome:_4	AUGUSTUS	intron	87619041	87619547	1	-	.	ID=g14852.t1.intron2;Parent=g14852.t1;
OZ004728.1_Dexiosoma_caninum_genome_assembly,_chromosome:_4	AUGUSTUS	CDS	87619548	87619671	1	-	1	ID=g14852.t1.CDS3;Parent=g14852.t1;
OZ004728.1_Dexiosoma_caninum_genome_assembly,_chromosome:_4	AUGUSTUS	exon	87619548	87619671	.	-	.	ID=g14852.t1.exon3;Parent=g14852.t1;
OZ004728.1_Dexiosoma_caninum_genome_assembly,_chromosome:_4	AUGUSTUS	intron	87619672	87619742	1	-	.	ID=g14852.t1.intron3;Parent=g14852.t1;
OZ004728.1_Dexiosoma_caninum_genome_assembly,_chromosome:_4	AUGUSTUS	CDS	87619743	87619930	1	-	0	ID=g14852.t1.CDS4;Parent=g14852.t1;
OZ004728.1_Dexiosoma_caninum_genome_assembly,_chromosome:_4	AUGUSTUS	exon	87619743	87619930	.	-	.	ID=g14852.t1.exon4;Parent=g14852.t1;
OZ004728.1_Dexiosoma_caninum_genome_assembly,_chromosome:_4	AUGUSTUS	start_codon	87619928	87619930	.	-	0	ID=g14852.t1.start1;Parent=g14852.t1;
OZ004728.1_Dexiosoma_caninum_genome_assembly,_chromosome:_4	AUGUSTUS	gene	87624537	87642368	.	-	.	ID=g14853;
OZ004728.1_Dexiosoma_caninum_genome_assembly,_chromosome:_4	AUGUSTUS	mRNA	87624537	87636566	0.52	-	.	ID=g14853.t1;Parent=g14853;
OZ004728.1_Dexiosoma_caninum_genome_assembly,_chromosome:_4	AUGUSTUS	stop_codon	87624537	87624539	.	-	0	ID=g14853.t1.stop1;Parent=g14853.t1;
OZ004728.1_Dexiosoma_caninum_genome_assembly,_chromosome:_4	AUGUSTUS	CDS	87624537	87624959	0.99	-	0	ID=g14853.t1.CDS1;Parent=g14853.t1;
OZ004728.1_Dexiosoma_caninum_genome_assembly,_chromosome:_4	AUGUSTUS	exon	87624537	87624959	.	-	.	ID=g14853.t1.exon1;Parent=g14853.t1;
OZ004728.1_Dexiosoma_caninum_genome_assembly,_chromosome:_4	AUGUSTUS	intron	87624960	87625074	1	-	.	ID=g14853.t1.intron1;Parent=g14853.t1;
OZ004728.1_Dexiosoma_caninum_genome_assembly,_chromosome:_4	AUGUSTUS	CDS	87625075	87625331	1	-	2	ID=g14853.t1.CDS2;Parent=g14853.t1;
OZ004728.1_Dexiosoma_caninum_genome_assembly,_chromosome:_4	AUGUSTUS	exon	87625075	87625331	.	-	.	ID=g14853.t1.exon2;Parent=g14853.t1;
OZ004728.1_Dexiosoma_caninum_genome_assembly,_chromosome:_4	AUGUSTUS	intron	87625332	87626390	1	-	.	ID=g14853.t1.intron2;Parent=g14853.t1;
OZ004728.1_Dexiosoma_caninum_genome_assembly,_chromosome:_4	AUGUSTUS	CDS	87626391	87626559	1	-	0	ID=g14853.t1.CDS3;Parent=g14853.t1;
OZ004728.1_Dexiosoma_caninum_genome_assembly,_chromosome:_4	AUGUSTUS	exon	87626391	87626559	.	-	.	ID=g14853.t1.exon3;Parent=g14853.t1;
OZ004728.1_Dexiosoma_caninum_genome_assembly,_chromosome:_4	AUGUSTUS	intron	87626560	87627281	1	-	.	ID=g14853.t1.intron3;Parent=g14853.t1;
OZ004728.1_Dexiosoma_caninum_genome_assembly,_chromosome:_4	AUGUSTUS	CDS	87627282	87627535	1	-	2	ID=g14853.t1.CDS4;Parent=g14853.t1;
OZ004728.1_Dexiosoma_caninum_genome_assembly,_chromosome:_4	AUGUSTUS	exon	87627282	87627535	.	-	.	ID=g14853.t1.exon4;Parent=g14853.t1;
OZ004728.1_Dexiosoma_caninum_genome_assembly,_chromosome:_4	AUGUSTUS	intron	87627536	87627599	1	-	.	ID=g14853.t1.intron4;Parent=g14853.t1;
OZ004728.1_Dexiosoma_caninum_genome_assembly,_chromosome:_4	AUGUSTUS	CDS	87627600	87627838	1	-	1	ID=g14853.t1.CDS5;Parent=g14853.t1;
OZ004728.1_Dexiosoma_caninum_genome_assembly,_chromosome:_4	AUGUSTUS	exon	87627600	87627838	.	-	.	ID=g14853.t1.exon5;Parent=g14853.t1;
OZ004728.1_Dexiosoma_caninum_genome_assembly,_chromosome:_4	AUGUSTUS	intron	87627839	87632474	1	-	.	ID=g14853.t1.intron5;Parent=g14853.t1;
OZ004728.1_Dexiosoma_caninum_genome_assembly,_chromosome:_4	AUGUSTUS	CDS	87632475	87632810	1	-	1	ID=g14853.t1.CDS6;Parent=g14853.t1;
OZ004728.1_Dexiosoma_caninum_genome_assembly,_chromosome:_4	AUGUSTUS	exon	87632475	87632810	.	-	.	ID=g14853.t1.exon6;Parent=g14853.t1;
OZ004728.1_Dexiosoma_caninum_genome_assembly,_chromosome:_4	AUGUSTUS	intron	87632811	87636510	1	-	.	ID=g14853.t1.intron6;Parent=g14853.t1;
OZ004728.1_Dexiosoma_caninum_genome_assembly,_chromosome:_4	AUGUSTUS	CDS	87636511	87636566	0.52	-	0	ID=g14853.t1.CDS7;Parent=g14853.t1;
OZ004728.1_Dexiosoma_caninum_genome_assembly,_chromosome:_4	AUGUSTUS	exon	87636511	87636566	.	-	.	ID=g14853.t1.exon7;Parent=g14853.t1;
OZ004728.1_Dexiosoma_caninum_genome_assembly,_chromosome:_4	AUGUSTUS	start_codon	87636564	87636566	.	-	0	ID=g14853.t1.start1;Parent=g14853.t1;
OZ004728.1_Dexiosoma_caninum_genome_assembly,_chromosome:_4	AUGUSTUS	mRNA	87624537	87642368	0.43	-	.	ID=g14853.t2;Parent=g14853;
OZ004728.1_Dexiosoma_caninum_genome_assembly,_chromosome:_4	AUGUSTUS	stop_codon	87624537	87624539	.	-	0	ID=g14853.t2.stop1;Parent=g14853.t2;
OZ004728.1_Dexiosoma_caninum_genome_assembly,_chromosome:_4	AUGUSTUS	CDS	87624537	87624959	0.99	-	0	ID=g14853.t2.CDS1;Parent=g14853.t2;
OZ004728.1_Dexiosoma_caninum_genome_assembly,_chromosome:_4	AUGUSTUS	exon	87624537	87624959	.	-	.	ID=g14853.t2.exon1;Parent=g14853.t2;
OZ004728.1_Dexiosoma_caninum_genome_assembly,_chromosome:_4	AUGUSTUS	intron	87624960	87625074	1	-	.	ID=g14853.t2.intron1;Parent=g14853.t2;
OZ004728.1_Dexiosoma_caninum_genome_assembly,_chromosome:_4	AUGUSTUS	CDS	87625075	87625331	1	-	2	ID=g14853.t2.CDS2;Parent=g14853.t2;
OZ004728.1_Dexiosoma_caninum_genome_assembly,_chromosome:_4	AUGUSTUS	exon	87625075	87625331	.	-	.	ID=g14853.t2.exon2;Parent=g14853.t2;
OZ004728.1_Dexiosoma_caninum_genome_assembly,_chromosome:_4	AUGUSTUS	intron	87625332	87626390	1	-	.	ID=g14853.t2.intron2;Parent=g14853.t2;
OZ004728.1_Dexiosoma_caninum_genome_assembly,_chromosome:_4	AUGUSTUS	CDS	87626391	87626559	1	-	0	ID=g14853.t2.CDS3;Parent=g14853.t2;
OZ004728.1_Dexiosoma_caninum_genome_assembly,_chromosome:_4	AUGUSTUS	exon	87626391	87626559	.	-	.	ID=g14853.t2.exon3;Parent=g14853.t2;
OZ004728.1_Dexiosoma_caninum_genome_assembly,_chromosome:_4	AUGUSTUS	intron	87626560	87627281	1	-	.	ID=g14853.t2.intron3;Parent=g14853.t2;
OZ004728.1_Dexiosoma_caninum_genome_assembly,_chromosome:_4	AUGUSTUS	CDS	87627282	87627535	1	-	2	ID=g14853.t2.CDS4;Parent=g14853.t2;
OZ004728.1_Dexiosoma_caninum_genome_assembly,_chromosome:_4	AUGUSTUS	exon	87627282	87627535	.	-	.	ID=g14853.t2.exon4;Parent=g14853.t2;
OZ004728.1_Dexiosoma_caninum_genome_assembly,_chromosome:_4	AUGUSTUS	intron	87627536	87627599	1	-	.	ID=g14853.t2.intron4;Parent=g14853.t2;
OZ004728.1_Dexiosoma_caninum_genome_assembly,_chromosome:_4	AUGUSTUS	CDS	87627600	87627838	1	-	1	ID=g14853.t2.CDS5;Parent=g14853.t2;
OZ004728.1_Dexiosoma_caninum_genome_assembly,_chromosome:_4	AUGUSTUS	exon	87627600	87627838	.	-	.	ID=g14853.t2.exon5;Parent=g14853.t2;
OZ004728.1_Dexiosoma_caninum_genome_assembly,_chromosome:_4	AUGUSTUS	intron	87627839	87632474	1	-	.	ID=g14853.t2.intron5;Parent=g14853.t2;
OZ004728.1_Dexiosoma_caninum_genome_assembly,_chromosome:_4	AUGUSTUS	CDS	87632475	87632810	1	-	1	ID=g14853.t2.CDS6;Parent=g14853.t2;
OZ004728.1_Dexiosoma_caninum_genome_assembly,_chromosome:_4	AUGUSTUS	exon	87632475	87632810	.	-	.	ID=g14853.t2.exon6;Parent=g14853.t2;
OZ004728.1_Dexiosoma_caninum_genome_assembly,_chromosome:_4	AUGUSTUS	intron	87632811	87636510	1	-	.	ID=g14853.t2.intron6;Parent=g14853.t2;
OZ004728.1_Dexiosoma_caninum_genome_assembly,_chromosome:_4	AUGUSTUS	CDS	87636511	87636628	1	-	2	ID=g14853.t2.CDS7;Parent=g14853.t2;
OZ004728.1_Dexiosoma_caninum_genome_assembly,_chromosome:_4	AUGUSTUS	exon	87636511	87636628	.	-	.	ID=g14853.t2.exon7;Parent=g14853.t2;
OZ004728.1_Dexiosoma_caninum_genome_assembly,_chromosome:_4	AUGUSTUS	intron	87636629	87642298	0.69	-	.	ID=g14853.t2.intron7;Parent=g14853.t2;
OZ004728.1_Dexiosoma_caninum_genome_assembly,_chromosome:_4	AUGUSTUS	CDS	87642299	87642368	0.44	-	0	ID=g14853.t2.CDS8;Parent=g14853.t2;
OZ004728.1_Dexiosoma_caninum_genome_assembly,_chromosome:_4	AUGUSTUS	exon	87642299	87642368	.	-	.	ID=g14853.t2.exon8;Parent=g14853.t2;
OZ004728.1_Dexiosoma_caninum_genome_assembly,_chromosome:_4	AUGUSTUS	start_codon	87642366	87642368	.	-	0	ID=g14853.t2.start1;Parent=g14853.t2;
OZ004728.1_Dexiosoma_caninum_genome_assembly,_chromosome:_4	AUGUSTUS	gene	87645679	87657552	.	-	.	ID=g14854;
OZ004728.1_Dexiosoma_caninum_genome_assembly,_chromosome:_4	AUGUSTUS	mRNA	87645679	87657552	1	-	.	ID=g14854.t1;Parent=g14854;
OZ004728.1_Dexiosoma_caninum_genome_assembly,_chromosome:_4	AUGUSTUS	stop_codon	87645679	87645681	.	-	0	ID=g14854.t1.stop1;Parent=g14854.t1;
OZ004728.1_Dexiosoma_caninum_genome_assembly,_chromosome:_4	AUGUSTUS	CDS	87645679	87645871	1	-	1	ID=g14854.t1.CDS1;Parent=g14854.t1;
OZ004728.1_Dexiosoma_caninum_genome_assembly,_chromosome:_4	AUGUSTUS	exon	87645679	87645871	.	-	.	ID=g14854.t1.exon1;Parent=g14854.t1;
OZ004728.1_Dexiosoma_caninum_genome_assembly,_chromosome:_4	AUGUSTUS	intron	87645872	87645998	1	-	.	ID=g14854.t1.intron1;Parent=g14854.t1;
OZ004728.1_Dexiosoma_caninum_genome_assembly,_chromosome:_4	AUGUSTUS	CDS	87645999	87646785	1	-	2	ID=g14854.t1.CDS2;Parent=g14854.t1;
OZ004728.1_Dexiosoma_caninum_genome_assembly,_chromosome:_4	AUGUSTUS	exon	87645999	87646785	.	-	.	ID=g14854.t1.exon2;Parent=g14854.t1;
OZ004728.1_Dexiosoma_caninum_genome_assembly,_chromosome:_4	AUGUSTUS	intron	87646786	87648526	1	-	.	ID=g14854.t1.intron2;Parent=g14854.t1;
OZ004728.1_Dexiosoma_caninum_genome_assembly,_chromosome:_4	AUGUSTUS	CDS	87648527	87649449	1	-	1	ID=g14854.t1.CDS3;Parent=g14854.t1;
OZ004728.1_Dexiosoma_caninum_genome_assembly,_chromosome:_4	AUGUSTUS	exon	87648527	87649449	.	-	.	ID=g14854.t1.exon3;Parent=g14854.t1;
OZ004728.1_Dexiosoma_caninum_genome_assembly,_chromosome:_4	AUGUSTUS	intron	87649450	87651764	1	-	.	ID=g14854.t1.intron3;Parent=g14854.t1;
OZ004728.1_Dexiosoma_caninum_genome_assembly,_chromosome:_4	AUGUSTUS	CDS	87651765	87652054	1	-	0	ID=g14854.t1.CDS4;Parent=g14854.t1;
OZ004728.1_Dexiosoma_caninum_genome_assembly,_chromosome:_4	AUGUSTUS	exon	87651765	87652054	.	-	.	ID=g14854.t1.exon4;Parent=g14854.t1;
OZ004728.1_Dexiosoma_caninum_genome_assembly,_chromosome:_4	AUGUSTUS	intron	87652055	87653852	1	-	.	ID=g14854.t1.intron4;Parent=g14854.t1;
OZ004728.1_Dexiosoma_caninum_genome_assembly,_chromosome:_4	AUGUSTUS	CDS	87653853	87653956	1	-	2	ID=g14854.t1.CDS5;Parent=g14854.t1;
OZ004728.1_Dexiosoma_caninum_genome_assembly,_chromosome:_4	AUGUSTUS	exon	87653853	87653956	.	-	.	ID=g14854.t1.exon5;Parent=g14854.t1;
OZ004728.1_Dexiosoma_caninum_genome_assembly,_chromosome:_4	AUGUSTUS	intron	87653957	87654025	1	-	.	ID=g14854.t1.intron5;Parent=g14854.t1;
OZ004728.1_Dexiosoma_caninum_genome_assembly,_chromosome:_4	AUGUSTUS	CDS	87654026	87654209	1	-	0	ID=g14854.t1.CDS6;Parent=g14854.t1;
OZ004728.1_Dexiosoma_caninum_genome_assembly,_chromosome:_4	AUGUSTUS	exon	87654026	87654209	.	-	.	ID=g14854.t1.exon6;Parent=g14854.t1;
OZ004728.1_Dexiosoma_caninum_genome_assembly,_chromosome:_4	AUGUSTUS	intron	87654210	87654729	1	-	.	ID=g14854.t1.intron6;Parent=g14854.t1;
OZ004728.1_Dexiosoma_caninum_genome_assembly,_chromosome:_4	AUGUSTUS	CDS	87654730	87655109	1	-	2	ID=g14854.t1.CDS7;Parent=g14854.t1;
OZ004728.1_Dexiosoma_caninum_genome_assembly,_chromosome:_4	AUGUSTUS	exon	87654730	87655109	.	-	.	ID=g14854.t1.exon7;Parent=g14854.t1;
OZ004728.1_Dexiosoma_caninum_genome_assembly,_chromosome:_4	AUGUSTUS	intron	87655110	87655242	1	-	.	ID=g14854.t1.intron7;Parent=g14854.t1;
OZ004728.1_Dexiosoma_caninum_genome_assembly,_chromosome:_4	AUGUSTUS	CDS	87655243	87655402	1	-	0	ID=g14854.t1.CDS8;Parent=g14854.t1;
OZ004728.1_Dexiosoma_caninum_genome_assembly,_chromosome:_4	AUGUSTUS	exon	87655243	87655402	.	-	.	ID=g14854.t1.exon8;Parent=g14854.t1;
OZ004728.1_Dexiosoma_caninum_genome_assembly,_chromosome:_4	AUGUSTUS	intron	87655403	87656744	1	-	.	ID=g14854.t1.intron8;Parent=g14854.t1;
OZ004728.1_Dexiosoma_caninum_genome_assembly,_chromosome:_4	AUGUSTUS	CDS	87656745	87656890	1	-	2	ID=g14854.t1.CDS9;Parent=g14854.t1;
OZ004728.1_Dexiosoma_caninum_genome_assembly,_chromosome:_4	AUGUSTUS	exon	87656745	87656890	.	-	.	ID=g14854.t1.exon9;Parent=g14854.t1;
OZ004728.1_Dexiosoma_caninum_genome_assembly,_chromosome:_4	AUGUSTUS	intron	87656891	87656961	1	-	.	ID=g14854.t1.intron9;Parent=g14854.t1;
OZ004728.1_Dexiosoma_caninum_genome_assembly,_chromosome:_4	AUGUSTUS	CDS	87656962	87657249	1	-	2	ID=g14854.t1.CDS10;Parent=g14854.t1;
OZ004728.1_Dexiosoma_caninum_genome_assembly,_chromosome:_4	AUGUSTUS	exon	87656962	87657249	.	-	.	ID=g14854.t1.exon10;Parent=g14854.t1;
OZ004728.1_Dexiosoma_caninum_genome_assembly,_chromosome:_4	AUGUSTUS	intron	87657250	87657358	1	-	.	ID=g14854.t1.intron10;Parent=g14854.t1;
OZ004728.1_Dexiosoma_caninum_genome_assembly,_chromosome:_4	AUGUSTUS	CDS	87657359	87657470	1	-	0	ID=g14854.t1.CDS11;Parent=g14854.t1;
OZ004728.1_Dexiosoma_caninum_genome_assembly,_chromosome:_4	AUGUSTUS	exon	87657359	87657470	.	-	.	ID=g14854.t1.exon11;Parent=g14854.t1;
OZ004728.1_Dexiosoma_caninum_genome_assembly,_chromosome:_4	AUGUSTUS	intron	87657471	87657528	1	-	.	ID=g14854.t1.intron11;Parent=g14854.t1;
OZ004728.1_Dexiosoma_caninum_genome_assembly,_chromosome:_4	AUGUSTUS	CDS	87657529	87657552	1	-	0	ID=g14854.t1.CDS12;Parent=g14854.t1;
OZ004728.1_Dexiosoma_caninum_genome_assembly,_chromosome:_4	AUGUSTUS	exon	87657529	87657552	.	-	.	ID=g14854.t1.exon12;Parent=g14854.t1;
OZ004728.1_Dexiosoma_caninum_genome_assembly,_chromosome:_4	AUGUSTUS	start_codon	87657550	87657552	.	-	0	ID=g14854.t1.start1;Parent=g14854.t1;
OZ004728.1_Dexiosoma_caninum_genome_assembly,_chromosome:_4	AUGUSTUS	gene	87668936	87673489	.	-	.	ID=g14855;
OZ004728.1_Dexiosoma_caninum_genome_assembly,_chromosome:_4	AUGUSTUS	mRNA	87668936	87673489	0.71	-	.	ID=g14855.t1;Parent=g14855;
OZ004728.1_Dexiosoma_caninum_genome_assembly,_chromosome:_4	AUGUSTUS	stop_codon	87668936	87668938	.	-	0	ID=g14855.t1.stop1;Parent=g14855.t1;
OZ004728.1_Dexiosoma_caninum_genome_assembly,_chromosome:_4	AUGUSTUS	CDS	87668936	87669172	1	-	0	ID=g14855.t1.CDS1;Parent=g14855.t1;
OZ004728.1_Dexiosoma_caninum_genome_assembly,_chromosome:_4	AUGUSTUS	exon	87668936	87669172	.	-	.	ID=g14855.t1.exon1;Parent=g14855.t1;
OZ004728.1_Dexiosoma_caninum_genome_assembly,_chromosome:_4	AUGUSTUS	intron	87669173	87670590	1	-	.	ID=g14855.t1.intron1;Parent=g14855.t1;
OZ004728.1_Dexiosoma_caninum_genome_assembly,_chromosome:_4	AUGUSTUS	CDS	87670591	87670966	1	-	1	ID=g14855.t1.CDS2;Parent=g14855.t1;
OZ004728.1_Dexiosoma_caninum_genome_assembly,_chromosome:_4	AUGUSTUS	exon	87670591	87670966	.	-	.	ID=g14855.t1.exon2;Parent=g14855.t1;
OZ004728.1_Dexiosoma_caninum_genome_assembly,_chromosome:_4	AUGUSTUS	intron	87670967	87671046	1	-	.	ID=g14855.t1.intron2;Parent=g14855.t1;
OZ004728.1_Dexiosoma_caninum_genome_assembly,_chromosome:_4	AUGUSTUS	CDS	87671047	87671253	1	-	1	ID=g14855.t1.CDS3;Parent=g14855.t1;
OZ004728.1_Dexiosoma_caninum_genome_assembly,_chromosome:_4	AUGUSTUS	exon	87671047	87671253	.	-	.	ID=g14855.t1.exon3;Parent=g14855.t1;
OZ004728.1_Dexiosoma_caninum_genome_assembly,_chromosome:_4	AUGUSTUS	intron	87671254	87673457	0.85	-	.	ID=g14855.t1.intron3;Parent=g14855.t1;
OZ004728.1_Dexiosoma_caninum_genome_assembly,_chromosome:_4	AUGUSTUS	CDS	87673458	87673489	0.71	-	0	ID=g14855.t1.CDS4;Parent=g14855.t1;
OZ004728.1_Dexiosoma_caninum_genome_assembly,_chromosome:_4	AUGUSTUS	exon	87673458	87673489	.	-	.	ID=g14855.t1.exon4;Parent=g14855.t1;
OZ004728.1_Dexiosoma_caninum_genome_assembly,_chromosome:_4	AUGUSTUS	start_codon	87673487	87673489	.	-	0	ID=g14855.t1.start1;Parent=g14855.t1;
OZ004728.1_Dexiosoma_caninum_genome_assembly,_chromosome:_4	AUGUSTUS	gene	87674212	87676263	.	-	.	ID=g14856;
OZ004728.1_Dexiosoma_caninum_genome_assembly,_chromosome:_4	AUGUSTUS	mRNA	87674212	87676263	1	-	.	ID=g14856.t1;Parent=g14856;
OZ004728.1_Dexiosoma_caninum_genome_assembly,_chromosome:_4	AUGUSTUS	stop_codon	87674212	87674214	.	-	0	ID=g14856.t1.stop1;Parent=g14856.t1;
OZ004728.1_Dexiosoma_caninum_genome_assembly,_chromosome:_4	AUGUSTUS	CDS	87674212	87676263	1	-	0	ID=g14856.t1.CDS1;Parent=g14856.t1;
OZ004728.1_Dexiosoma_caninum_genome_assembly,_chromosome:_4	AUGUSTUS	exon	87674212	87676263	.	-	.	ID=g14856.t1.exon1;Parent=g14856.t1;
OZ004728.1_Dexiosoma_caninum_genome_assembly,_chromosome:_4	AUGUSTUS	start_codon	87676261	87676263	.	-	0	ID=g14856.t1.start1;Parent=g14856.t1;
OZ004728.1_Dexiosoma_caninum_genome_assembly,_chromosome:_4	AUGUSTUS	gene	87688372	87689253	.	-	.	ID=g14857;
OZ004728.1_Dexiosoma_caninum_genome_assembly,_chromosome:_4	AUGUSTUS	mRNA	87688372	87689253	0.8	-	.	ID=g14857.t1;Parent=g14857;
OZ004728.1_Dexiosoma_caninum_genome_assembly,_chromosome:_4	AUGUSTUS	stop_codon	87688372	87688374	.	-	0	ID=g14857.t1.stop1;Parent=g14857.t1;
OZ004728.1_Dexiosoma_caninum_genome_assembly,_chromosome:_4	AUGUSTUS	CDS	87688372	87689082	0.8	-	0	ID=g14857.t1.CDS1;Parent=g14857.t1;
OZ004728.1_Dexiosoma_caninum_genome_assembly,_chromosome:_4	AUGUSTUS	exon	87688372	87689082	.	-	.	ID=g14857.t1.exon1;Parent=g14857.t1;
OZ004728.1_Dexiosoma_caninum_genome_assembly,_chromosome:_4	AUGUSTUS	intron	87689083	87689142	1	-	.	ID=g14857.t1.intron1;Parent=g14857.t1;
OZ004728.1_Dexiosoma_caninum_genome_assembly,_chromosome:_4	AUGUSTUS	CDS	87689143	87689253	1	-	0	ID=g14857.t1.CDS2;Parent=g14857.t1;
OZ004728.1_Dexiosoma_caninum_genome_assembly,_chromosome:_4	AUGUSTUS	exon	87689143	87689253	.	-	.	ID=g14857.t1.exon2;Parent=g14857.t1;
OZ004728.1_Dexiosoma_caninum_genome_assembly,_chromosome:_4	AUGUSTUS	start_codon	87689251	87689253	.	-	0	ID=g14857.t1.start1;Parent=g14857.t1;
OZ004728.1_Dexiosoma_caninum_genome_assembly,_chromosome:_4	AUGUSTUS	gene	87692269	87694123	.	-	.	ID=g14858;
OZ004728.1_Dexiosoma_caninum_genome_assembly,_chromosome:_4	AUGUSTUS	mRNA	87692269	87694123	1	-	.	ID=g14858.t1;Parent=g14858;
OZ004728.1_Dexiosoma_caninum_genome_assembly,_chromosome:_4	AUGUSTUS	stop_codon	87692269	87692271	.	-	0	ID=g14858.t1.stop1;Parent=g14858.t1;
OZ004728.1_Dexiosoma_caninum_genome_assembly,_chromosome:_4	AUGUSTUS	CDS	87692269	87692454	1	-	0	ID=g14858.t1.CDS1;Parent=g14858.t1;
OZ004728.1_Dexiosoma_caninum_genome_assembly,_chromosome:_4	AUGUSTUS	exon	87692269	87692454	.	-	.	ID=g14858.t1.exon1;Parent=g14858.t1;
OZ004728.1_Dexiosoma_caninum_genome_assembly,_chromosome:_4	AUGUSTUS	intron	87692455	87692531	1	-	.	ID=g14858.t1.intron1;Parent=g14858.t1;
OZ004728.1_Dexiosoma_caninum_genome_assembly,_chromosome:_4	AUGUSTUS	CDS	87692532	87692907	1	-	1	ID=g14858.t1.CDS2;Parent=g14858.t1;
OZ004728.1_Dexiosoma_caninum_genome_assembly,_chromosome:_4	AUGUSTUS	exon	87692532	87692907	.	-	.	ID=g14858.t1.exon2;Parent=g14858.t1;
OZ004728.1_Dexiosoma_caninum_genome_assembly,_chromosome:_4	AUGUSTUS	intron	87692908	87692969	1	-	.	ID=g14858.t1.intron2;Parent=g14858.t1;
OZ004728.1_Dexiosoma_caninum_genome_assembly,_chromosome:_4	AUGUSTUS	CDS	87692970	87693179	1	-	1	ID=g14858.t1.CDS3;Parent=g14858.t1;
OZ004728.1_Dexiosoma_caninum_genome_assembly,_chromosome:_4	AUGUSTUS	exon	87692970	87693179	.	-	.	ID=g14858.t1.exon3;Parent=g14858.t1;
OZ004728.1_Dexiosoma_caninum_genome_assembly,_chromosome:_4	AUGUSTUS	intron	87693180	87693232	1	-	.	ID=g14858.t1.intron3;Parent=g14858.t1;
OZ004728.1_Dexiosoma_caninum_genome_assembly,_chromosome:_4	AUGUSTUS	CDS	87693233	87693936	1	-	0	ID=g14858.t1.CDS4;Parent=g14858.t1;
OZ004728.1_Dexiosoma_caninum_genome_assembly,_chromosome:_4	AUGUSTUS	exon	87693233	87693936	.	-	.	ID=g14858.t1.exon4;Parent=g14858.t1;
OZ004728.1_Dexiosoma_caninum_genome_assembly,_chromosome:_4	AUGUSTUS	intron	87693937	87694006	1	-	.	ID=g14858.t1.intron4;Parent=g14858.t1;
OZ004728.1_Dexiosoma_caninum_genome_assembly,_chromosome:_4	AUGUSTUS	CDS	87694007	87694123	1	-	0	ID=g14858.t1.CDS5;Parent=g14858.t1;
OZ004728.1_Dexiosoma_caninum_genome_assembly,_chromosome:_4	AUGUSTUS	exon	87694007	87694123	.	-	.	ID=g14858.t1.exon5;Parent=g14858.t1;
OZ004728.1_Dexiosoma_caninum_genome_assembly,_chromosome:_4	AUGUSTUS	start_codon	87694121	87694123	.	-	0	ID=g14858.t1.start1;Parent=g14858.t1;
OZ004728.1_Dexiosoma_caninum_genome_assembly,_chromosome:_4	AUGUSTUS	gene	87700721	87702562	.	-	.	ID=g14859;
OZ004728.1_Dexiosoma_caninum_genome_assembly,_chromosome:_4	AUGUSTUS	mRNA	87700721	87702562	1	-	.	ID=g14859.t1;Parent=g14859;
OZ004728.1_Dexiosoma_caninum_genome_assembly,_chromosome:_4	AUGUSTUS	stop_codon	87700721	87700723	.	-	0	ID=g14859.t1.stop1;Parent=g14859.t1;
OZ004728.1_Dexiosoma_caninum_genome_assembly,_chromosome:_4	AUGUSTUS	CDS	87700721	87700879	1	-	0	ID=g14859.t1.CDS1;Parent=g14859.t1;
OZ004728.1_Dexiosoma_caninum_genome_assembly,_chromosome:_4	AUGUSTUS	exon	87700721	87700879	.	-	.	ID=g14859.t1.exon1;Parent=g14859.t1;
OZ004728.1_Dexiosoma_caninum_genome_assembly,_chromosome:_4	AUGUSTUS	intron	87700880	87700941	1	-	.	ID=g14859.t1.intron1;Parent=g14859.t1;
OZ004728.1_Dexiosoma_caninum_genome_assembly,_chromosome:_4	AUGUSTUS	CDS	87700942	87701317	1	-	1	ID=g14859.t1.CDS2;Parent=g14859.t1;
OZ004728.1_Dexiosoma_caninum_genome_assembly,_chromosome:_4	AUGUSTUS	exon	87700942	87701317	.	-	.	ID=g14859.t1.exon2;Parent=g14859.t1;
OZ004728.1_Dexiosoma_caninum_genome_assembly,_chromosome:_4	AUGUSTUS	intron	87701318	87701379	1	-	.	ID=g14859.t1.intron2;Parent=g14859.t1;
OZ004728.1_Dexiosoma_caninum_genome_assembly,_chromosome:_4	AUGUSTUS	CDS	87701380	87701592	1	-	1	ID=g14859.t1.CDS3;Parent=g14859.t1;
OZ004728.1_Dexiosoma_caninum_genome_assembly,_chromosome:_4	AUGUSTUS	exon	87701380	87701592	.	-	.	ID=g14859.t1.exon3;Parent=g14859.t1;
OZ004728.1_Dexiosoma_caninum_genome_assembly,_chromosome:_4	AUGUSTUS	intron	87701593	87701646	1	-	.	ID=g14859.t1.intron3;Parent=g14859.t1;
OZ004728.1_Dexiosoma_caninum_genome_assembly,_chromosome:_4	AUGUSTUS	CDS	87701647	87702371	1	-	0	ID=g14859.t1.CDS4;Parent=g14859.t1;
OZ004728.1_Dexiosoma_caninum_genome_assembly,_chromosome:_4	AUGUSTUS	exon	87701647	87702371	.	-	.	ID=g14859.t1.exon4;Parent=g14859.t1;
OZ004728.1_Dexiosoma_caninum_genome_assembly,_chromosome:_4	AUGUSTUS	intron	87702372	87702451	1	-	.	ID=g14859.t1.intron4;Parent=g14859.t1;
OZ004728.1_Dexiosoma_caninum_genome_assembly,_chromosome:_4	AUGUSTUS	CDS	87702452	87702562	1	-	0	ID=g14859.t1.CDS5;Parent=g14859.t1;
OZ004728.1_Dexiosoma_caninum_genome_assembly,_chromosome:_4	AUGUSTUS	exon	87702452	87702562	.	-	.	ID=g14859.t1.exon5;Parent=g14859.t1;
OZ004728.1_Dexiosoma_caninum_genome_assembly,_chromosome:_4	AUGUSTUS	start_codon	87702560	87702562	.	-	0	ID=g14859.t1.start1;Parent=g14859.t1;
OZ004728.1_Dexiosoma_caninum_genome_assembly,_chromosome:_4	AUGUSTUS	gene	87709327	87711139	.	-	.	ID=g14860;
OZ004728.1_Dexiosoma_caninum_genome_assembly,_chromosome:_4	AUGUSTUS	mRNA	87709327	87711139	1	-	.	ID=g14860.t1;Parent=g14860;
OZ004728.1_Dexiosoma_caninum_genome_assembly,_chromosome:_4	AUGUSTUS	stop_codon	87709327	87709329	.	-	0	ID=g14860.t1.stop1;Parent=g14860.t1;
OZ004728.1_Dexiosoma_caninum_genome_assembly,_chromosome:_4	AUGUSTUS	CDS	87709327	87709485	1	-	0	ID=g14860.t1.CDS1;Parent=g14860.t1;
OZ004728.1_Dexiosoma_caninum_genome_assembly,_chromosome:_4	AUGUSTUS	exon	87709327	87709485	.	-	.	ID=g14860.t1.exon1;Parent=g14860.t1;
OZ004728.1_Dexiosoma_caninum_genome_assembly,_chromosome:_4	AUGUSTUS	intron	87709486	87709547	1	-	.	ID=g14860.t1.intron1;Parent=g14860.t1;
OZ004728.1_Dexiosoma_caninum_genome_assembly,_chromosome:_4	AUGUSTUS	CDS	87709548	87709923	1	-	1	ID=g14860.t1.CDS2;Parent=g14860.t1;
OZ004728.1_Dexiosoma_caninum_genome_assembly,_chromosome:_4	AUGUSTUS	exon	87709548	87709923	.	-	.	ID=g14860.t1.exon2;Parent=g14860.t1;
OZ004728.1_Dexiosoma_caninum_genome_assembly,_chromosome:_4	AUGUSTUS	intron	87709924	87709988	1	-	.	ID=g14860.t1.intron2;Parent=g14860.t1;
OZ004728.1_Dexiosoma_caninum_genome_assembly,_chromosome:_4	AUGUSTUS	CDS	87709989	87710201	1	-	1	ID=g14860.t1.CDS3;Parent=g14860.t1;
OZ004728.1_Dexiosoma_caninum_genome_assembly,_chromosome:_4	AUGUSTUS	exon	87709989	87710201	.	-	.	ID=g14860.t1.exon3;Parent=g14860.t1;
OZ004728.1_Dexiosoma_caninum_genome_assembly,_chromosome:_4	AUGUSTUS	intron	87710202	87710253	1	-	.	ID=g14860.t1.intron3;Parent=g14860.t1;
OZ004728.1_Dexiosoma_caninum_genome_assembly,_chromosome:_4	AUGUSTUS	CDS	87710254	87710978	1	-	0	ID=g14860.t1.CDS4;Parent=g14860.t1;
OZ004728.1_Dexiosoma_caninum_genome_assembly,_chromosome:_4	AUGUSTUS	exon	87710254	87710978	.	-	.	ID=g14860.t1.exon4;Parent=g14860.t1;
OZ004728.1_Dexiosoma_caninum_genome_assembly,_chromosome:_4	AUGUSTUS	intron	87710979	87711028	1	-	.	ID=g14860.t1.intron4;Parent=g14860.t1;
OZ004728.1_Dexiosoma_caninum_genome_assembly,_chromosome:_4	AUGUSTUS	CDS	87711029	87711139	1	-	0	ID=g14860.t1.CDS5;Parent=g14860.t1;
OZ004728.1_Dexiosoma_caninum_genome_assembly,_chromosome:_4	AUGUSTUS	exon	87711029	87711139	.	-	.	ID=g14860.t1.exon5;Parent=g14860.t1;
OZ004728.1_Dexiosoma_caninum_genome_assembly,_chromosome:_4	AUGUSTUS	start_codon	87711137	87711139	.	-	0	ID=g14860.t1.start1;Parent=g14860.t1;
OZ004728.1_Dexiosoma_caninum_genome_assembly,_chromosome:_4	AUGUSTUS	gene	87713076	87716649	.	-	.	ID=g14861;
OZ004728.1_Dexiosoma_caninum_genome_assembly,_chromosome:_4	AUGUSTUS	mRNA	87713076	87716649	1	-	.	ID=g14861.t1;Parent=g14861;
OZ004728.1_Dexiosoma_caninum_genome_assembly,_chromosome:_4	AUGUSTUS	stop_codon	87713076	87713078	.	-	0	ID=g14861.t1.stop1;Parent=g14861.t1;
OZ004728.1_Dexiosoma_caninum_genome_assembly,_chromosome:_4	AUGUSTUS	CDS	87713076	87713267	1	-	0	ID=g14861.t1.CDS1;Parent=g14861.t1;
OZ004728.1_Dexiosoma_caninum_genome_assembly,_chromosome:_4	AUGUSTUS	exon	87713076	87713267	.	-	.	ID=g14861.t1.exon1;Parent=g14861.t1;
OZ004728.1_Dexiosoma_caninum_genome_assembly,_chromosome:_4	AUGUSTUS	intron	87713268	87713595	1	-	.	ID=g14861.t1.intron1;Parent=g14861.t1;
OZ004728.1_Dexiosoma_caninum_genome_assembly,_chromosome:_4	AUGUSTUS	CDS	87713596	87713971	1	-	1	ID=g14861.t1.CDS2;Parent=g14861.t1;
OZ004728.1_Dexiosoma_caninum_genome_assembly,_chromosome:_4	AUGUSTUS	exon	87713596	87713971	.	-	.	ID=g14861.t1.exon2;Parent=g14861.t1;
OZ004728.1_Dexiosoma_caninum_genome_assembly,_chromosome:_4	AUGUSTUS	intron	87713972	87715436	1	-	.	ID=g14861.t1.intron2;Parent=g14861.t1;
OZ004728.1_Dexiosoma_caninum_genome_assembly,_chromosome:_4	AUGUSTUS	CDS	87715437	87715646	1	-	1	ID=g14861.t1.CDS3;Parent=g14861.t1;
OZ004728.1_Dexiosoma_caninum_genome_assembly,_chromosome:_4	AUGUSTUS	exon	87715437	87715646	.	-	.	ID=g14861.t1.exon3;Parent=g14861.t1;
OZ004728.1_Dexiosoma_caninum_genome_assembly,_chromosome:_4	AUGUSTUS	intron	87715647	87715708	1	-	.	ID=g14861.t1.intron3;Parent=g14861.t1;
OZ004728.1_Dexiosoma_caninum_genome_assembly,_chromosome:_4	AUGUSTUS	CDS	87715709	87716457	1	-	0	ID=g14861.t1.CDS4;Parent=g14861.t1;
OZ004728.1_Dexiosoma_caninum_genome_assembly,_chromosome:_4	AUGUSTUS	exon	87715709	87716457	.	-	.	ID=g14861.t1.exon4;Parent=g14861.t1;
OZ004728.1_Dexiosoma_caninum_genome_assembly,_chromosome:_4	AUGUSTUS	intron	87716458	87716538	1	-	.	ID=g14861.t1.intron4;Parent=g14861.t1;
OZ004728.1_Dexiosoma_caninum_genome_assembly,_chromosome:_4	AUGUSTUS	CDS	87716539	87716649	1	-	0	ID=g14861.t1.CDS5;Parent=g14861.t1;
OZ004728.1_Dexiosoma_caninum_genome_assembly,_chromosome:_4	AUGUSTUS	exon	87716539	87716649	.	-	.	ID=g14861.t1.exon5;Parent=g14861.t1;
OZ004728.1_Dexiosoma_caninum_genome_assembly,_chromosome:_4	AUGUSTUS	start_codon	87716647	87716649	.	-	0	ID=g14861.t1.start1;Parent=g14861.t1;
OZ004728.1_Dexiosoma_caninum_genome_assembly,_chromosome:_4	AUGUSTUS	gene	87717495	87719322	.	-	.	ID=g14862;
OZ004728.1_Dexiosoma_caninum_genome_assembly,_chromosome:_4	AUGUSTUS	mRNA	87717495	87719322	1	-	.	ID=g14862.t1;Parent=g14862;
OZ004728.1_Dexiosoma_caninum_genome_assembly,_chromosome:_4	AUGUSTUS	stop_codon	87717495	87717497	.	-	0	ID=g14862.t1.stop1;Parent=g14862.t1;
OZ004728.1_Dexiosoma_caninum_genome_assembly,_chromosome:_4	AUGUSTUS	CDS	87717495	87717647	1	-	0	ID=g14862.t1.CDS1;Parent=g14862.t1;
OZ004728.1_Dexiosoma_caninum_genome_assembly,_chromosome:_4	AUGUSTUS	exon	87717495	87717647	.	-	.	ID=g14862.t1.exon1;Parent=g14862.t1;
OZ004728.1_Dexiosoma_caninum_genome_assembly,_chromosome:_4	AUGUSTUS	intron	87717648	87717704	1	-	.	ID=g14862.t1.intron1;Parent=g14862.t1;
OZ004728.1_Dexiosoma_caninum_genome_assembly,_chromosome:_4	AUGUSTUS	CDS	87717705	87718077	1	-	1	ID=g14862.t1.CDS2;Parent=g14862.t1;
OZ004728.1_Dexiosoma_caninum_genome_assembly,_chromosome:_4	AUGUSTUS	exon	87717705	87718077	.	-	.	ID=g14862.t1.exon2;Parent=g14862.t1;
OZ004728.1_Dexiosoma_caninum_genome_assembly,_chromosome:_4	AUGUSTUS	intron	87718078	87718135	1	-	.	ID=g14862.t1.intron2;Parent=g14862.t1;
OZ004728.1_Dexiosoma_caninum_genome_assembly,_chromosome:_4	AUGUSTUS	CDS	87718136	87719151	1	-	0	ID=g14862.t1.CDS3;Parent=g14862.t1;
OZ004728.1_Dexiosoma_caninum_genome_assembly,_chromosome:_4	AUGUSTUS	exon	87718136	87719151	.	-	.	ID=g14862.t1.exon3;Parent=g14862.t1;
OZ004728.1_Dexiosoma_caninum_genome_assembly,_chromosome:_4	AUGUSTUS	intron	87719152	87719214	1	-	.	ID=g14862.t1.intron3;Parent=g14862.t1;
OZ004728.1_Dexiosoma_caninum_genome_assembly,_chromosome:_4	AUGUSTUS	CDS	87719215	87719322	1	-	0	ID=g14862.t1.CDS4;Parent=g14862.t1;
OZ004728.1_Dexiosoma_caninum_genome_assembly,_chromosome:_4	AUGUSTUS	exon	87719215	87719322	.	-	.	ID=g14862.t1.exon4;Parent=g14862.t1;
OZ004728.1_Dexiosoma_caninum_genome_assembly,_chromosome:_4	AUGUSTUS	start_codon	87719320	87719322	.	-	0	ID=g14862.t1.start1;Parent=g14862.t1;
OZ004728.1_Dexiosoma_caninum_genome_assembly,_chromosome:_4	AUGUSTUS	gene	87720583	87721287	.	-	.	ID=g14863;
OZ004728.1_Dexiosoma_caninum_genome_assembly,_chromosome:_4	AUGUSTUS	mRNA	87720583	87721287	1	-	.	ID=g14863.t1;Parent=g14863;
OZ004728.1_Dexiosoma_caninum_genome_assembly,_chromosome:_4	AUGUSTUS	stop_codon	87720583	87720585	.	-	0	ID=g14863.t1.stop1;Parent=g14863.t1;
OZ004728.1_Dexiosoma_caninum_genome_assembly,_chromosome:_4	AUGUSTUS	CDS	87720583	87721287	1	-	0	ID=g14863.t1.CDS1;Parent=g14863.t1;
OZ004728.1_Dexiosoma_caninum_genome_assembly,_chromosome:_4	AUGUSTUS	exon	87720583	87721287	.	-	.	ID=g14863.t1.exon1;Parent=g14863.t1;
OZ004728.1_Dexiosoma_caninum_genome_assembly,_chromosome:_4	AUGUSTUS	start_codon	87721285	87721287	.	-	0	ID=g14863.t1.start1;Parent=g14863.t1;
OZ004728.1_Dexiosoma_caninum_genome_assembly,_chromosome:_4	AUGUSTUS	gene	87723257	87723656	.	-	.	ID=g14864;
OZ004728.1_Dexiosoma_caninum_genome_assembly,_chromosome:_4	AUGUSTUS	mRNA	87723257	87723656	1	-	.	ID=g14864.t1;Parent=g14864;
OZ004728.1_Dexiosoma_caninum_genome_assembly,_chromosome:_4	AUGUSTUS	stop_codon	87723257	87723259	.	-	0	ID=g14864.t1.stop1;Parent=g14864.t1;
OZ004728.1_Dexiosoma_caninum_genome_assembly,_chromosome:_4	AUGUSTUS	CDS	87723257	87723501	1	-	2	ID=g14864.t1.CDS1;Parent=g14864.t1;
OZ004728.1_Dexiosoma_caninum_genome_assembly,_chromosome:_4	AUGUSTUS	exon	87723257	87723501	.	-	.	ID=g14864.t1.exon1;Parent=g14864.t1;
OZ004728.1_Dexiosoma_caninum_genome_assembly,_chromosome:_4	AUGUSTUS	intron	87723502	87723577	1	-	.	ID=g14864.t1.intron1;Parent=g14864.t1;
OZ004728.1_Dexiosoma_caninum_genome_assembly,_chromosome:_4	AUGUSTUS	CDS	87723578	87723656	1	-	0	ID=g14864.t1.CDS2;Parent=g14864.t1;
OZ004728.1_Dexiosoma_caninum_genome_assembly,_chromosome:_4	AUGUSTUS	exon	87723578	87723656	.	-	.	ID=g14864.t1.exon2;Parent=g14864.t1;
OZ004728.1_Dexiosoma_caninum_genome_assembly,_chromosome:_4	AUGUSTUS	start_codon	87723654	87723656	.	-	0	ID=g14864.t1.start1;Parent=g14864.t1;
OZ004728.1_Dexiosoma_caninum_genome_assembly,_chromosome:_4	AUGUSTUS	gene	87725436	87729242	.	+	.	ID=g14865;
OZ004728.1_Dexiosoma_caninum_genome_assembly,_chromosome:_4	AUGUSTUS	mRNA	87725436	87729242	1	+	.	ID=g14865.t1;Parent=g14865;
OZ004728.1_Dexiosoma_caninum_genome_assembly,_chromosome:_4	AUGUSTUS	start_codon	87725436	87725438	.	+	0	ID=g14865.t1.start1;Parent=g14865.t1;
OZ004728.1_Dexiosoma_caninum_genome_assembly,_chromosome:_4	AUGUSTUS	CDS	87725436	87725879	1	+	0	ID=g14865.t1.CDS1;Parent=g14865.t1;
OZ004728.1_Dexiosoma_caninum_genome_assembly,_chromosome:_4	AUGUSTUS	exon	87725436	87725879	.	+	.	ID=g14865.t1.exon1;Parent=g14865.t1;
OZ004728.1_Dexiosoma_caninum_genome_assembly,_chromosome:_4	AUGUSTUS	intron	87725880	87726013	1	+	.	ID=g14865.t1.intron1;Parent=g14865.t1;
OZ004728.1_Dexiosoma_caninum_genome_assembly,_chromosome:_4	AUGUSTUS	CDS	87726014	87726334	1	+	0	ID=g14865.t1.CDS2;Parent=g14865.t1;
OZ004728.1_Dexiosoma_caninum_genome_assembly,_chromosome:_4	AUGUSTUS	exon	87726014	87726334	.	+	.	ID=g14865.t1.exon2;Parent=g14865.t1;
OZ004728.1_Dexiosoma_caninum_genome_assembly,_chromosome:_4	AUGUSTUS	intron	87726335	87728380	1	+	.	ID=g14865.t1.intron2;Parent=g14865.t1;
OZ004728.1_Dexiosoma_caninum_genome_assembly,_chromosome:_4	AUGUSTUS	CDS	87728381	87728542	1	+	0	ID=g14865.t1.CDS3;Parent=g14865.t1;
OZ004728.1_Dexiosoma_caninum_genome_assembly,_chromosome:_4	AUGUSTUS	exon	87728381	87728542	.	+	.	ID=g14865.t1.exon3;Parent=g14865.t1;
OZ004728.1_Dexiosoma_caninum_genome_assembly,_chromosome:_4	AUGUSTUS	intron	87728543	87728624	1	+	.	ID=g14865.t1.intron3;Parent=g14865.t1;
OZ004728.1_Dexiosoma_caninum_genome_assembly,_chromosome:_4	AUGUSTUS	CDS	87728625	87729242	1	+	0	ID=g14865.t1.CDS4;Parent=g14865.t1;
OZ004728.1_Dexiosoma_caninum_genome_assembly,_chromosome:_4	AUGUSTUS	exon	87728625	87729242	.	+	.	ID=g14865.t1.exon4;Parent=g14865.t1;
OZ004728.1_Dexiosoma_caninum_genome_assembly,_chromosome:_4	AUGUSTUS	stop_codon	87729240	87729242	.	+	0	ID=g14865.t1.stop1;Parent=g14865.t1;
OZ004728.1_Dexiosoma_caninum_genome_assembly,_chromosome:_4	AUGUSTUS	mRNA	87725436	87729242	0.66	+	.	ID=g14865.t2;Parent=g14865;
OZ004728.1_Dexiosoma_caninum_genome_assembly,_chromosome:_4	AUGUSTUS	start_codon	87725436	87725438	.	+	0	ID=g14865.t2.start1;Parent=g14865.t2;
OZ004728.1_Dexiosoma_caninum_genome_assembly,_chromosome:_4	AUGUSTUS	CDS	87725436	87725879	1	+	0	ID=g14865.t2.CDS1;Parent=g14865.t2;
OZ004728.1_Dexiosoma_caninum_genome_assembly,_chromosome:_4	AUGUSTUS	exon	87725436	87725879	.	+	.	ID=g14865.t2.exon1;Parent=g14865.t2;
OZ004728.1_Dexiosoma_caninum_genome_assembly,_chromosome:_4	AUGUSTUS	intron	87725880	87726013	1	+	.	ID=g14865.t2.intron1;Parent=g14865.t2;
OZ004728.1_Dexiosoma_caninum_genome_assembly,_chromosome:_4	AUGUSTUS	CDS	87726014	87726334	1	+	0	ID=g14865.t2.CDS2;Parent=g14865.t2;
OZ004728.1_Dexiosoma_caninum_genome_assembly,_chromosome:_4	AUGUSTUS	exon	87726014	87726334	.	+	.	ID=g14865.t2.exon2;Parent=g14865.t2;
OZ004728.1_Dexiosoma_caninum_genome_assembly,_chromosome:_4	AUGUSTUS	intron	87726335	87728380	1	+	.	ID=g14865.t2.intron2;Parent=g14865.t2;
OZ004728.1_Dexiosoma_caninum_genome_assembly,_chromosome:_4	AUGUSTUS	CDS	87728381	87728530	0.66	+	0	ID=g14865.t2.CDS3;Parent=g14865.t2;
OZ004728.1_Dexiosoma_caninum_genome_assembly,_chromosome:_4	AUGUSTUS	exon	87728381	87728530	.	+	.	ID=g14865.t2.exon3;Parent=g14865.t2;
OZ004728.1_Dexiosoma_caninum_genome_assembly,_chromosome:_4	AUGUSTUS	intron	87728531	87728624	0.66	+	.	ID=g14865.t2.intron3;Parent=g14865.t2;
OZ004728.1_Dexiosoma_caninum_genome_assembly,_chromosome:_4	AUGUSTUS	CDS	87728625	87729242	1	+	0	ID=g14865.t2.CDS4;Parent=g14865.t2;
OZ004728.1_Dexiosoma_caninum_genome_assembly,_chromosome:_4	AUGUSTUS	exon	87728625	87729242	.	+	.	ID=g14865.t2.exon4;Parent=g14865.t2;
OZ004728.1_Dexiosoma_caninum_genome_assembly,_chromosome:_4	AUGUSTUS	stop_codon	87729240	87729242	.	+	0	ID=g14865.t2.stop1;Parent=g14865.t2;
OZ004728.1_Dexiosoma_caninum_genome_assembly,_chromosome:_4	AUGUSTUS	gene	87737009	87754186	.	+	.	ID=g14866;
OZ004728.1_Dexiosoma_caninum_genome_assembly,_chromosome:_4	AUGUSTUS	mRNA	87737009	87754186	1	+	.	ID=g14866.t1;Parent=g14866;
OZ004728.1_Dexiosoma_caninum_genome_assembly,_chromosome:_4	AUGUSTUS	start_codon	87737009	87737011	.	+	0	ID=g14866.t1.start1;Parent=g14866.t1;
OZ004728.1_Dexiosoma_caninum_genome_assembly,_chromosome:_4	AUGUSTUS	CDS	87737009	87737242	1	+	0	ID=g14866.t1.CDS1;Parent=g14866.t1;
OZ004728.1_Dexiosoma_caninum_genome_assembly,_chromosome:_4	AUGUSTUS	exon	87737009	87737242	.	+	.	ID=g14866.t1.exon1;Parent=g14866.t1;
OZ004728.1_Dexiosoma_caninum_genome_assembly,_chromosome:_4	AUGUSTUS	intron	87737243	87737298	1	+	.	ID=g14866.t1.intron1;Parent=g14866.t1;
OZ004728.1_Dexiosoma_caninum_genome_assembly,_chromosome:_4	AUGUSTUS	CDS	87737299	87737478	1	+	0	ID=g14866.t1.CDS2;Parent=g14866.t1;
OZ004728.1_Dexiosoma_caninum_genome_assembly,_chromosome:_4	AUGUSTUS	exon	87737299	87737478	.	+	.	ID=g14866.t1.exon2;Parent=g14866.t1;
OZ004728.1_Dexiosoma_caninum_genome_assembly,_chromosome:_4	AUGUSTUS	intron	87737479	87737549	1	+	.	ID=g14866.t1.intron2;Parent=g14866.t1;
OZ004728.1_Dexiosoma_caninum_genome_assembly,_chromosome:_4	AUGUSTUS	CDS	87737550	87737748	1	+	0	ID=g14866.t1.CDS3;Parent=g14866.t1;
OZ004728.1_Dexiosoma_caninum_genome_assembly,_chromosome:_4	AUGUSTUS	exon	87737550	87737748	.	+	.	ID=g14866.t1.exon3;Parent=g14866.t1;
OZ004728.1_Dexiosoma_caninum_genome_assembly,_chromosome:_4	AUGUSTUS	intron	87737749	87749060	1	+	.	ID=g14866.t1.intron3;Parent=g14866.t1;
OZ004728.1_Dexiosoma_caninum_genome_assembly,_chromosome:_4	AUGUSTUS	CDS	87749061	87749329	1	+	2	ID=g14866.t1.CDS4;Parent=g14866.t1;
OZ004728.1_Dexiosoma_caninum_genome_assembly,_chromosome:_4	AUGUSTUS	exon	87749061	87749329	.	+	.	ID=g14866.t1.exon4;Parent=g14866.t1;
OZ004728.1_Dexiosoma_caninum_genome_assembly,_chromosome:_4	AUGUSTUS	intron	87749330	87749393	1	+	.	ID=g14866.t1.intron4;Parent=g14866.t1;
OZ004728.1_Dexiosoma_caninum_genome_assembly,_chromosome:_4	AUGUSTUS	CDS	87749394	87750002	1	+	0	ID=g14866.t1.CDS5;Parent=g14866.t1;
OZ004728.1_Dexiosoma_caninum_genome_assembly,_chromosome:_4	AUGUSTUS	exon	87749394	87750002	.	+	.	ID=g14866.t1.exon5;Parent=g14866.t1;
OZ004728.1_Dexiosoma_caninum_genome_assembly,_chromosome:_4	AUGUSTUS	intron	87750003	87750971	1	+	.	ID=g14866.t1.intron5;Parent=g14866.t1;
OZ004728.1_Dexiosoma_caninum_genome_assembly,_chromosome:_4	AUGUSTUS	CDS	87750972	87751065	1	+	0	ID=g14866.t1.CDS6;Parent=g14866.t1;
OZ004728.1_Dexiosoma_caninum_genome_assembly,_chromosome:_4	AUGUSTUS	exon	87750972	87751065	.	+	.	ID=g14866.t1.exon6;Parent=g14866.t1;
OZ004728.1_Dexiosoma_caninum_genome_assembly,_chromosome:_4	AUGUSTUS	intron	87751066	87751127	1	+	.	ID=g14866.t1.intron6;Parent=g14866.t1;
OZ004728.1_Dexiosoma_caninum_genome_assembly,_chromosome:_4	AUGUSTUS	CDS	87751128	87751297	1	+	2	ID=g14866.t1.CDS7;Parent=g14866.t1;
OZ004728.1_Dexiosoma_caninum_genome_assembly,_chromosome:_4	AUGUSTUS	exon	87751128	87751297	.	+	.	ID=g14866.t1.exon7;Parent=g14866.t1;
OZ004728.1_Dexiosoma_caninum_genome_assembly,_chromosome:_4	AUGUSTUS	intron	87751298	87751358	1	+	.	ID=g14866.t1.intron7;Parent=g14866.t1;
OZ004728.1_Dexiosoma_caninum_genome_assembly,_chromosome:_4	AUGUSTUS	CDS	87751359	87751745	1	+	0	ID=g14866.t1.CDS8;Parent=g14866.t1;
OZ004728.1_Dexiosoma_caninum_genome_assembly,_chromosome:_4	AUGUSTUS	exon	87751359	87751745	.	+	.	ID=g14866.t1.exon8;Parent=g14866.t1;
OZ004728.1_Dexiosoma_caninum_genome_assembly,_chromosome:_4	AUGUSTUS	intron	87751746	87751831	1	+	.	ID=g14866.t1.intron8;Parent=g14866.t1;
OZ004728.1_Dexiosoma_caninum_genome_assembly,_chromosome:_4	AUGUSTUS	CDS	87751832	87751990	1	+	0	ID=g14866.t1.CDS9;Parent=g14866.t1;
OZ004728.1_Dexiosoma_caninum_genome_assembly,_chromosome:_4	AUGUSTUS	exon	87751832	87751990	.	+	.	ID=g14866.t1.exon9;Parent=g14866.t1;
OZ004728.1_Dexiosoma_caninum_genome_assembly,_chromosome:_4	AUGUSTUS	intron	87751991	87753906	1	+	.	ID=g14866.t1.intron9;Parent=g14866.t1;
OZ004728.1_Dexiosoma_caninum_genome_assembly,_chromosome:_4	AUGUSTUS	CDS	87753907	87753990	1	+	0	ID=g14866.t1.CDS10;Parent=g14866.t1;
OZ004728.1_Dexiosoma_caninum_genome_assembly,_chromosome:_4	AUGUSTUS	exon	87753907	87753990	.	+	.	ID=g14866.t1.exon10;Parent=g14866.t1;
OZ004728.1_Dexiosoma_caninum_genome_assembly,_chromosome:_4	AUGUSTUS	intron	87753991	87754063	1	+	.	ID=g14866.t1.intron10;Parent=g14866.t1;
OZ004728.1_Dexiosoma_caninum_genome_assembly,_chromosome:_4	AUGUSTUS	CDS	87754064	87754186	1	+	0	ID=g14866.t1.CDS11;Parent=g14866.t1;
OZ004728.1_Dexiosoma_caninum_genome_assembly,_chromosome:_4	AUGUSTUS	exon	87754064	87754186	.	+	.	ID=g14866.t1.exon11;Parent=g14866.t1;
OZ004728.1_Dexiosoma_caninum_genome_assembly,_chromosome:_4	AUGUSTUS	stop_codon	87754184	87754186	.	+	0	ID=g14866.t1.stop1;Parent=g14866.t1;
OZ004728.1_Dexiosoma_caninum_genome_assembly,_chromosome:_4	GeneMark.hmm3	mRNA	87737009	87737756	.	+	.	ID=g14866.t2;Parent=g14866;
OZ004728.1_Dexiosoma_caninum_genome_assembly,_chromosome:_4	GeneMark.hmm3	start_codon	87737009	87737011	.	+	0	ID=g14866.t2.start1;Parent=g14866.t2;
OZ004728.1_Dexiosoma_caninum_genome_assembly,_chromosome:_4	GeneMark.hmm3	CDS	87737009	87737242	.	+	0	ID=g14866.t2.CDS1;Parent=g14866.t2;
OZ004728.1_Dexiosoma_caninum_genome_assembly,_chromosome:_4	GeneMark.hmm3	exon	87737009	87737242	0	+	.	ID=g14866.t2.exon1;Parent=g14866.t2;
OZ004728.1_Dexiosoma_caninum_genome_assembly,_chromosome:_4	GeneMark.hmm3	intron	87737243	87737298	.	+	0	ID=g14866.t2.intron1;Parent=g14866.t2;
OZ004728.1_Dexiosoma_caninum_genome_assembly,_chromosome:_4	GeneMark.hmm3	CDS	87737299	87737478	.	+	0	ID=g14866.t2.CDS2;Parent=g14866.t2;
OZ004728.1_Dexiosoma_caninum_genome_assembly,_chromosome:_4	GeneMark.hmm3	exon	87737299	87737478	0	+	.	ID=g14866.t2.exon2;Parent=g14866.t2;
OZ004728.1_Dexiosoma_caninum_genome_assembly,_chromosome:_4	GeneMark.hmm3	intron	87737479	87737549	.	+	0	ID=g14866.t2.intron2;Parent=g14866.t2;
OZ004728.1_Dexiosoma_caninum_genome_assembly,_chromosome:_4	GeneMark.hmm3	CDS	87737550	87737756	.	+	0	ID=g14866.t2.CDS3;Parent=g14866.t2;
OZ004728.1_Dexiosoma_caninum_genome_assembly,_chromosome:_4	GeneMark.hmm3	exon	87737550	87737756	0	+	.	ID=g14866.t2.exon3;Parent=g14866.t2;
OZ004728.1_Dexiosoma_caninum_genome_assembly,_chromosome:_4	GeneMark.hmm3	stop_codon	87737754	87737756	.	+	0	ID=g14866.t2.stop1;Parent=g14866.t2;
OZ004728.1_Dexiosoma_caninum_genome_assembly,_chromosome:_4	GeneMark.hmm3	mRNA	87749111	87754186	.	+	.	ID=g14866.t3;Parent=g14866;
OZ004728.1_Dexiosoma_caninum_genome_assembly,_chromosome:_4	GeneMark.hmm3	start_codon	87749111	87749113	.	+	0	ID=g14866.t3.start1;Parent=g14866.t3;
OZ004728.1_Dexiosoma_caninum_genome_assembly,_chromosome:_4	GeneMark.hmm3	CDS	87749111	87749329	.	+	0	ID=g14866.t3.CDS1;Parent=g14866.t3;
OZ004728.1_Dexiosoma_caninum_genome_assembly,_chromosome:_4	GeneMark.hmm3	exon	87749111	87749329	0	+	.	ID=g14866.t3.exon1;Parent=g14866.t3;
OZ004728.1_Dexiosoma_caninum_genome_assembly,_chromosome:_4	GeneMark.hmm3	intron	87749330	87749393	.	+	0	ID=g14866.t3.intron1;Parent=g14866.t3;
OZ004728.1_Dexiosoma_caninum_genome_assembly,_chromosome:_4	GeneMark.hmm3	CDS	87749394	87750002	.	+	0	ID=g14866.t3.CDS2;Parent=g14866.t3;
OZ004728.1_Dexiosoma_caninum_genome_assembly,_chromosome:_4	GeneMark.hmm3	exon	87749394	87750002	0	+	.	ID=g14866.t3.exon2;Parent=g14866.t3;
OZ004728.1_Dexiosoma_caninum_genome_assembly,_chromosome:_4	GeneMark.hmm3	intron	87750003	87750971	.	+	0	ID=g14866.t3.intron2;Parent=g14866.t3;
OZ004728.1_Dexiosoma_caninum_genome_assembly,_chromosome:_4	GeneMark.hmm3	CDS	87750972	87751065	.	+	0	ID=g14866.t3.CDS3;Parent=g14866.t3;
OZ004728.1_Dexiosoma_caninum_genome_assembly,_chromosome:_4	GeneMark.hmm3	exon	87750972	87751065	0	+	.	ID=g14866.t3.exon3;Parent=g14866.t3;
OZ004728.1_Dexiosoma_caninum_genome_assembly,_chromosome:_4	GeneMark.hmm3	intron	87751066	87751127	.	+	2	ID=g14866.t3.intron3;Parent=g14866.t3;
OZ004728.1_Dexiosoma_caninum_genome_assembly,_chromosome:_4	GeneMark.hmm3	CDS	87751128	87751297	.	+	2	ID=g14866.t3.CDS4;Parent=g14866.t3;
OZ004728.1_Dexiosoma_caninum_genome_assembly,_chromosome:_4	GeneMark.hmm3	exon	87751128	87751297	0	+	.	ID=g14866.t3.exon4;Parent=g14866.t3;
OZ004728.1_Dexiosoma_caninum_genome_assembly,_chromosome:_4	GeneMark.hmm3	intron	87751298	87751358	.	+	0	ID=g14866.t3.intron4;Parent=g14866.t3;
OZ004728.1_Dexiosoma_caninum_genome_assembly,_chromosome:_4	GeneMark.hmm3	CDS	87751359	87751745	.	+	0	ID=g14866.t3.CDS5;Parent=g14866.t3;
OZ004728.1_Dexiosoma_caninum_genome_assembly,_chromosome:_4	GeneMark.hmm3	exon	87751359	87751745	0	+	.	ID=g14866.t3.exon5;Parent=g14866.t3;
OZ004728.1_Dexiosoma_caninum_genome_assembly,_chromosome:_4	GeneMark.hmm3	intron	87751746	87751831	.	+	0	ID=g14866.t3.intron5;Parent=g14866.t3;
OZ004728.1_Dexiosoma_caninum_genome_assembly,_chromosome:_4	GeneMark.hmm3	CDS	87751832	87751990	.	+	0	ID=g14866.t3.CDS6;Parent=g14866.t3;
OZ004728.1_Dexiosoma_caninum_genome_assembly,_chromosome:_4	GeneMark.hmm3	exon	87751832	87751990	0	+	.	ID=g14866.t3.exon6;Parent=g14866.t3;
OZ004728.1_Dexiosoma_caninum_genome_assembly,_chromosome:_4	GeneMark.hmm3	intron	87751991	87753906	.	+	0	ID=g14866.t3.intron6;Parent=g14866.t3;
OZ004728.1_Dexiosoma_caninum_genome_assembly,_chromosome:_4	GeneMark.hmm3	CDS	87753907	87753990	.	+	0	ID=g14866.t3.CDS7;Parent=g14866.t3;
OZ004728.1_Dexiosoma_caninum_genome_assembly,_chromosome:_4	GeneMark.hmm3	exon	87753907	87753990	0	+	.	ID=g14866.t3.exon7;Parent=g14866.t3;
OZ004728.1_Dexiosoma_caninum_genome_assembly,_chromosome:_4	GeneMark.hmm3	intron	87753991	87754063	.	+	0	ID=g14866.t3.intron7;Parent=g14866.t3;
OZ004728.1_Dexiosoma_caninum_genome_assembly,_chromosome:_4	GeneMark.hmm3	CDS	87754064	87754186	.	+	0	ID=g14866.t3.CDS8;Parent=g14866.t3;
OZ004728.1_Dexiosoma_caninum_genome_assembly,_chromosome:_4	GeneMark.hmm3	exon	87754064	87754186	0	+	.	ID=g14866.t3.exon8;Parent=g14866.t3;
OZ004728.1_Dexiosoma_caninum_genome_assembly,_chromosome:_4	GeneMark.hmm3	stop_codon	87754184	87754186	.	+	0	ID=g14866.t3.stop1;Parent=g14866.t3;
OZ004728.1_Dexiosoma_caninum_genome_assembly,_chromosome:_4	AUGUSTUS	gene	87760144	87786686	.	-	.	ID=g14867;
OZ004728.1_Dexiosoma_caninum_genome_assembly,_chromosome:_4	AUGUSTUS	mRNA	87760144	87786686	0.99	-	.	ID=g14867.t1;Parent=g14867;
OZ004728.1_Dexiosoma_caninum_genome_assembly,_chromosome:_4	AUGUSTUS	stop_codon	87760144	87760146	.	-	0	ID=g14867.t1.stop1;Parent=g14867.t1;
OZ004728.1_Dexiosoma_caninum_genome_assembly,_chromosome:_4	AUGUSTUS	CDS	87760144	87760764	1	-	0	ID=g14867.t1.CDS1;Parent=g14867.t1;
OZ004728.1_Dexiosoma_caninum_genome_assembly,_chromosome:_4	AUGUSTUS	exon	87760144	87760764	.	-	.	ID=g14867.t1.exon1;Parent=g14867.t1;
OZ004728.1_Dexiosoma_caninum_genome_assembly,_chromosome:_4	AUGUSTUS	intron	87760765	87762801	1	-	.	ID=g14867.t1.intron1;Parent=g14867.t1;
OZ004728.1_Dexiosoma_caninum_genome_assembly,_chromosome:_4	AUGUSTUS	CDS	87762802	87763188	0.99	-	0	ID=g14867.t1.CDS2;Parent=g14867.t1;
OZ004728.1_Dexiosoma_caninum_genome_assembly,_chromosome:_4	AUGUSTUS	exon	87762802	87763188	.	-	.	ID=g14867.t1.exon2;Parent=g14867.t1;
OZ004728.1_Dexiosoma_caninum_genome_assembly,_chromosome:_4	AUGUSTUS	intron	87763189	87772133	0.99	-	.	ID=g14867.t1.intron2;Parent=g14867.t1;
OZ004728.1_Dexiosoma_caninum_genome_assembly,_chromosome:_4	AUGUSTUS	CDS	87772134	87772382	1	-	0	ID=g14867.t1.CDS3;Parent=g14867.t1;
OZ004728.1_Dexiosoma_caninum_genome_assembly,_chromosome:_4	AUGUSTUS	exon	87772134	87772382	.	-	.	ID=g14867.t1.exon3;Parent=g14867.t1;
OZ004728.1_Dexiosoma_caninum_genome_assembly,_chromosome:_4	AUGUSTUS	intron	87772383	87772457	1	-	.	ID=g14867.t1.intron3;Parent=g14867.t1;
OZ004728.1_Dexiosoma_caninum_genome_assembly,_chromosome:_4	AUGUSTUS	CDS	87772458	87772994	1	-	0	ID=g14867.t1.CDS4;Parent=g14867.t1;
OZ004728.1_Dexiosoma_caninum_genome_assembly,_chromosome:_4	AUGUSTUS	exon	87772458	87772994	.	-	.	ID=g14867.t1.exon4;Parent=g14867.t1;
OZ004728.1_Dexiosoma_caninum_genome_assembly,_chromosome:_4	AUGUSTUS	intron	87772995	87773070	1	-	.	ID=g14867.t1.intron4;Parent=g14867.t1;
OZ004728.1_Dexiosoma_caninum_genome_assembly,_chromosome:_4	AUGUSTUS	CDS	87773071	87773846	1	-	2	ID=g14867.t1.CDS5;Parent=g14867.t1;
OZ004728.1_Dexiosoma_caninum_genome_assembly,_chromosome:_4	AUGUSTUS	exon	87773071	87773846	.	-	.	ID=g14867.t1.exon5;Parent=g14867.t1;
OZ004728.1_Dexiosoma_caninum_genome_assembly,_chromosome:_4	AUGUSTUS	intron	87773847	87774235	1	-	.	ID=g14867.t1.intron5;Parent=g14867.t1;
OZ004728.1_Dexiosoma_caninum_genome_assembly,_chromosome:_4	AUGUSTUS	CDS	87774236	87774470	1	-	0	ID=g14867.t1.CDS6;Parent=g14867.t1;
OZ004728.1_Dexiosoma_caninum_genome_assembly,_chromosome:_4	AUGUSTUS	exon	87774236	87774470	.	-	.	ID=g14867.t1.exon6;Parent=g14867.t1;
OZ004728.1_Dexiosoma_caninum_genome_assembly,_chromosome:_4	AUGUSTUS	intron	87774471	87774697	1	-	.	ID=g14867.t1.intron6;Parent=g14867.t1;
OZ004728.1_Dexiosoma_caninum_genome_assembly,_chromosome:_4	AUGUSTUS	CDS	87774698	87774841	1	-	0	ID=g14867.t1.CDS7;Parent=g14867.t1;
OZ004728.1_Dexiosoma_caninum_genome_assembly,_chromosome:_4	AUGUSTUS	exon	87774698	87774841	.	-	.	ID=g14867.t1.exon7;Parent=g14867.t1;
OZ004728.1_Dexiosoma_caninum_genome_assembly,_chromosome:_4	AUGUSTUS	intron	87774842	87774908	1	-	.	ID=g14867.t1.intron7;Parent=g14867.t1;
OZ004728.1_Dexiosoma_caninum_genome_assembly,_chromosome:_4	AUGUSTUS	CDS	87774909	87775221	1	-	1	ID=g14867.t1.CDS8;Parent=g14867.t1;
OZ004728.1_Dexiosoma_caninum_genome_assembly,_chromosome:_4	AUGUSTUS	exon	87774909	87775221	.	-	.	ID=g14867.t1.exon8;Parent=g14867.t1;
OZ004728.1_Dexiosoma_caninum_genome_assembly,_chromosome:_4	AUGUSTUS	intron	87775222	87778485	1	-	.	ID=g14867.t1.intron8;Parent=g14867.t1;
OZ004728.1_Dexiosoma_caninum_genome_assembly,_chromosome:_4	AUGUSTUS	CDS	87778486	87780155	1	-	0	ID=g14867.t1.CDS9;Parent=g14867.t1;
OZ004728.1_Dexiosoma_caninum_genome_assembly,_chromosome:_4	AUGUSTUS	exon	87778486	87780155	.	-	.	ID=g14867.t1.exon9;Parent=g14867.t1;
OZ004728.1_Dexiosoma_caninum_genome_assembly,_chromosome:_4	AUGUSTUS	intron	87780156	87784825	1	-	.	ID=g14867.t1.intron9;Parent=g14867.t1;
OZ004728.1_Dexiosoma_caninum_genome_assembly,_chromosome:_4	AUGUSTUS	CDS	87784826	87786015	1	-	2	ID=g14867.t1.CDS10;Parent=g14867.t1;
OZ004728.1_Dexiosoma_caninum_genome_assembly,_chromosome:_4	AUGUSTUS	exon	87784826	87786015	.	-	.	ID=g14867.t1.exon10;Parent=g14867.t1;
OZ004728.1_Dexiosoma_caninum_genome_assembly,_chromosome:_4	AUGUSTUS	intron	87786016	87786160	1	-	.	ID=g14867.t1.intron10;Parent=g14867.t1;
OZ004728.1_Dexiosoma_caninum_genome_assembly,_chromosome:_4	AUGUSTUS	CDS	87786161	87786686	1	-	0	ID=g14867.t1.CDS11;Parent=g14867.t1;
OZ004728.1_Dexiosoma_caninum_genome_assembly,_chromosome:_4	AUGUSTUS	exon	87786161	87786686	.	-	.	ID=g14867.t1.exon11;Parent=g14867.t1;
OZ004728.1_Dexiosoma_caninum_genome_assembly,_chromosome:_4	AUGUSTUS	start_codon	87786684	87786686	.	-	0	ID=g14867.t1.start1;Parent=g14867.t1;
OZ004728.1_Dexiosoma_caninum_genome_assembly,_chromosome:_4	AUGUSTUS	mRNA	87760144	87786686	1	-	.	ID=g14867.t2;Parent=g14867;
OZ004728.1_Dexiosoma_caninum_genome_assembly,_chromosome:_4	AUGUSTUS	stop_codon	87760144	87760146	.	-	0	ID=g14867.t2.stop1;Parent=g14867.t2;
OZ004728.1_Dexiosoma_caninum_genome_assembly,_chromosome:_4	AUGUSTUS	CDS	87760144	87760764	1	-	0	ID=g14867.t2.CDS1;Parent=g14867.t2;
OZ004728.1_Dexiosoma_caninum_genome_assembly,_chromosome:_4	AUGUSTUS	exon	87760144	87760764	.	-	.	ID=g14867.t2.exon1;Parent=g14867.t2;
OZ004728.1_Dexiosoma_caninum_genome_assembly,_chromosome:_4	AUGUSTUS	intron	87760765	87762801	1	-	.	ID=g14867.t2.intron1;Parent=g14867.t2;
OZ004728.1_Dexiosoma_caninum_genome_assembly,_chromosome:_4	AUGUSTUS	CDS	87762802	87763188	1	-	0	ID=g14867.t2.CDS2;Parent=g14867.t2;
OZ004728.1_Dexiosoma_caninum_genome_assembly,_chromosome:_4	AUGUSTUS	exon	87762802	87763188	.	-	.	ID=g14867.t2.exon2;Parent=g14867.t2;
OZ004728.1_Dexiosoma_caninum_genome_assembly,_chromosome:_4	AUGUSTUS	intron	87763189	87772133	1	-	.	ID=g14867.t2.intron2;Parent=g14867.t2;
OZ004728.1_Dexiosoma_caninum_genome_assembly,_chromosome:_4	AUGUSTUS	CDS	87772134	87772382	1	-	0	ID=g14867.t2.CDS3;Parent=g14867.t2;
OZ004728.1_Dexiosoma_caninum_genome_assembly,_chromosome:_4	AUGUSTUS	exon	87772134	87772382	.	-	.	ID=g14867.t2.exon3;Parent=g14867.t2;
OZ004728.1_Dexiosoma_caninum_genome_assembly,_chromosome:_4	AUGUSTUS	intron	87772383	87772457	1	-	.	ID=g14867.t2.intron3;Parent=g14867.t2;
OZ004728.1_Dexiosoma_caninum_genome_assembly,_chromosome:_4	AUGUSTUS	CDS	87772458	87772994	1	-	0	ID=g14867.t2.CDS4;Parent=g14867.t2;
OZ004728.1_Dexiosoma_caninum_genome_assembly,_chromosome:_4	AUGUSTUS	exon	87772458	87772994	.	-	.	ID=g14867.t2.exon4;Parent=g14867.t2;
OZ004728.1_Dexiosoma_caninum_genome_assembly,_chromosome:_4	AUGUSTUS	intron	87772995	87773070	1	-	.	ID=g14867.t2.intron4;Parent=g14867.t2;
OZ004728.1_Dexiosoma_caninum_genome_assembly,_chromosome:_4	AUGUSTUS	CDS	87773071	87773864	1	-	2	ID=g14867.t2.CDS5;Parent=g14867.t2;
OZ004728.1_Dexiosoma_caninum_genome_assembly,_chromosome:_4	AUGUSTUS	exon	87773071	87773864	.	-	.	ID=g14867.t2.exon5;Parent=g14867.t2;
OZ004728.1_Dexiosoma_caninum_genome_assembly,_chromosome:_4	AUGUSTUS	intron	87773865	87774235	1	-	.	ID=g14867.t2.intron5;Parent=g14867.t2;
OZ004728.1_Dexiosoma_caninum_genome_assembly,_chromosome:_4	AUGUSTUS	CDS	87774236	87774470	1	-	0	ID=g14867.t2.CDS6;Parent=g14867.t2;
OZ004728.1_Dexiosoma_caninum_genome_assembly,_chromosome:_4	AUGUSTUS	exon	87774236	87774470	.	-	.	ID=g14867.t2.exon6;Parent=g14867.t2;
OZ004728.1_Dexiosoma_caninum_genome_assembly,_chromosome:_4	AUGUSTUS	intron	87774471	87774697	1	-	.	ID=g14867.t2.intron6;Parent=g14867.t2;
OZ004728.1_Dexiosoma_caninum_genome_assembly,_chromosome:_4	AUGUSTUS	CDS	87774698	87774841	1	-	0	ID=g14867.t2.CDS7;Parent=g14867.t2;
OZ004728.1_Dexiosoma_caninum_genome_assembly,_chromosome:_4	AUGUSTUS	exon	87774698	87774841	.	-	.	ID=g14867.t2.exon7;Parent=g14867.t2;
OZ004728.1_Dexiosoma_caninum_genome_assembly,_chromosome:_4	AUGUSTUS	intron	87774842	87774908	1	-	.	ID=g14867.t2.intron7;Parent=g14867.t2;
OZ004728.1_Dexiosoma_caninum_genome_assembly,_chromosome:_4	AUGUSTUS	CDS	87774909	87775221	1	-	1	ID=g14867.t2.CDS8;Parent=g14867.t2;
OZ004728.1_Dexiosoma_caninum_genome_assembly,_chromosome:_4	AUGUSTUS	exon	87774909	87775221	.	-	.	ID=g14867.t2.exon8;Parent=g14867.t2;
OZ004728.1_Dexiosoma_caninum_genome_assembly,_chromosome:_4	AUGUSTUS	intron	87775222	87778485	1	-	.	ID=g14867.t2.intron8;Parent=g14867.t2;
OZ004728.1_Dexiosoma_caninum_genome_assembly,_chromosome:_4	AUGUSTUS	CDS	87778486	87780155	1	-	0	ID=g14867.t2.CDS9;Parent=g14867.t2;
OZ004728.1_Dexiosoma_caninum_genome_assembly,_chromosome:_4	AUGUSTUS	exon	87778486	87780155	.	-	.	ID=g14867.t2.exon9;Parent=g14867.t2;
OZ004728.1_Dexiosoma_caninum_genome_assembly,_chromosome:_4	AUGUSTUS	intron	87780156	87784825	1	-	.	ID=g14867.t2.intron9;Parent=g14867.t2;
OZ004728.1_Dexiosoma_caninum_genome_assembly,_chromosome:_4	AUGUSTUS	CDS	87784826	87786015	1	-	2	ID=g14867.t2.CDS10;Parent=g14867.t2;
OZ004728.1_Dexiosoma_caninum_genome_assembly,_chromosome:_4	AUGUSTUS	exon	87784826	87786015	.	-	.	ID=g14867.t2.exon10;Parent=g14867.t2;
OZ004728.1_Dexiosoma_caninum_genome_assembly,_chromosome:_4	AUGUSTUS	intron	87786016	87786160	1	-	.	ID=g14867.t2.intron10;Parent=g14867.t2;
OZ004728.1_Dexiosoma_caninum_genome_assembly,_chromosome:_4	AUGUSTUS	CDS	87786161	87786686	1	-	0	ID=g14867.t2.CDS11;Parent=g14867.t2;
OZ004728.1_Dexiosoma_caninum_genome_assembly,_chromosome:_4	AUGUSTUS	exon	87786161	87786686	.	-	.	ID=g14867.t2.exon11;Parent=g14867.t2;
OZ004728.1_Dexiosoma_caninum_genome_assembly,_chromosome:_4	AUGUSTUS	start_codon	87786684	87786686	.	-	0	ID=g14867.t2.start1;Parent=g14867.t2;
OZ004728.1_Dexiosoma_caninum_genome_assembly,_chromosome:_4	AUGUSTUS	gene	87790971	87791474	.	-	.	ID=g14868;
OZ004728.1_Dexiosoma_caninum_genome_assembly,_chromosome:_4	AUGUSTUS	mRNA	87790971	87791474	1	-	.	ID=g14868.t1;Parent=g14868;
OZ004728.1_Dexiosoma_caninum_genome_assembly,_chromosome:_4	AUGUSTUS	stop_codon	87790971	87790973	.	-	0	ID=g14868.t1.stop1;Parent=g14868.t1;
OZ004728.1_Dexiosoma_caninum_genome_assembly,_chromosome:_4	AUGUSTUS	CDS	87790971	87791474	1	-	0	ID=g14868.t1.CDS1;Parent=g14868.t1;
OZ004728.1_Dexiosoma_caninum_genome_assembly,_chromosome:_4	AUGUSTUS	exon	87790971	87791474	.	-	.	ID=g14868.t1.exon1;Parent=g14868.t1;
OZ004728.1_Dexiosoma_caninum_genome_assembly,_chromosome:_4	AUGUSTUS	start_codon	87791472	87791474	.	-	0	ID=g14868.t1.start1;Parent=g14868.t1;
OZ004728.1_Dexiosoma_caninum_genome_assembly,_chromosome:_4	AUGUSTUS	gene	87791499	87791816	.	-	.	ID=g14869;
OZ004728.1_Dexiosoma_caninum_genome_assembly,_chromosome:_4	AUGUSTUS	mRNA	87791499	87791816	0.48	-	.	ID=g14869.t1;Parent=g14869;
OZ004728.1_Dexiosoma_caninum_genome_assembly,_chromosome:_4	AUGUSTUS	stop_codon	87791499	87791501	.	-	0	ID=g14869.t1.stop1;Parent=g14869.t1;
OZ004728.1_Dexiosoma_caninum_genome_assembly,_chromosome:_4	AUGUSTUS	CDS	87791499	87791588	0.48	-	0	ID=g14869.t1.CDS1;Parent=g14869.t1;
OZ004728.1_Dexiosoma_caninum_genome_assembly,_chromosome:_4	AUGUSTUS	exon	87791499	87791588	.	-	.	ID=g14869.t1.exon1;Parent=g14869.t1;
OZ004728.1_Dexiosoma_caninum_genome_assembly,_chromosome:_4	AUGUSTUS	intron	87791589	87791663	0.48	-	.	ID=g14869.t1.intron1;Parent=g14869.t1;
OZ004728.1_Dexiosoma_caninum_genome_assembly,_chromosome:_4	AUGUSTUS	CDS	87791664	87791816	0.57	-	0	ID=g14869.t1.CDS2;Parent=g14869.t1;
OZ004728.1_Dexiosoma_caninum_genome_assembly,_chromosome:_4	AUGUSTUS	exon	87791664	87791816	.	-	.	ID=g14869.t1.exon2;Parent=g14869.t1;
OZ004728.1_Dexiosoma_caninum_genome_assembly,_chromosome:_4	AUGUSTUS	start_codon	87791814	87791816	.	-	0	ID=g14869.t1.start1;Parent=g14869.t1;
OZ004728.1_Dexiosoma_caninum_genome_assembly,_chromosome:_4	AUGUSTUS	gene	87819450	87819741	.	-	.	ID=g14870;
OZ004728.1_Dexiosoma_caninum_genome_assembly,_chromosome:_4	AUGUSTUS	mRNA	87819450	87819741	1	-	.	ID=g14870.t1;Parent=g14870;
OZ004728.1_Dexiosoma_caninum_genome_assembly,_chromosome:_4	AUGUSTUS	stop_codon	87819450	87819452	.	-	0	ID=g14870.t1.stop1;Parent=g14870.t1;
OZ004728.1_Dexiosoma_caninum_genome_assembly,_chromosome:_4	AUGUSTUS	CDS	87819450	87819566	1	-	0	ID=g14870.t1.CDS1;Parent=g14870.t1;
OZ004728.1_Dexiosoma_caninum_genome_assembly,_chromosome:_4	AUGUSTUS	exon	87819450	87819566	.	-	.	ID=g14870.t1.exon1;Parent=g14870.t1;
OZ004728.1_Dexiosoma_caninum_genome_assembly,_chromosome:_4	AUGUSTUS	intron	87819567	87819657	1	-	.	ID=g14870.t1.intron1;Parent=g14870.t1;
OZ004728.1_Dexiosoma_caninum_genome_assembly,_chromosome:_4	AUGUSTUS	CDS	87819658	87819741	1	-	0	ID=g14870.t1.CDS2;Parent=g14870.t1;
OZ004728.1_Dexiosoma_caninum_genome_assembly,_chromosome:_4	AUGUSTUS	exon	87819658	87819741	.	-	.	ID=g14870.t1.exon2;Parent=g14870.t1;
OZ004728.1_Dexiosoma_caninum_genome_assembly,_chromosome:_4	AUGUSTUS	start_codon	87819739	87819741	.	-	0	ID=g14870.t1.start1;Parent=g14870.t1;
OZ004728.1_Dexiosoma_caninum_genome_assembly,_chromosome:_4	AUGUSTUS	gene	87822742	87824717	.	+	.	ID=g14871;
OZ004728.1_Dexiosoma_caninum_genome_assembly,_chromosome:_4	AUGUSTUS	mRNA	87822742	87824717	1	+	.	ID=g14871.t1;Parent=g14871;
OZ004728.1_Dexiosoma_caninum_genome_assembly,_chromosome:_4	AUGUSTUS	start_codon	87822742	87822744	.	+	0	ID=g14871.t1.start1;Parent=g14871.t1;
OZ004728.1_Dexiosoma_caninum_genome_assembly,_chromosome:_4	AUGUSTUS	CDS	87822742	87822870	1	+	0	ID=g14871.t1.CDS1;Parent=g14871.t1;
OZ004728.1_Dexiosoma_caninum_genome_assembly,_chromosome:_4	AUGUSTUS	exon	87822742	87822870	.	+	.	ID=g14871.t1.exon1;Parent=g14871.t1;
OZ004728.1_Dexiosoma_caninum_genome_assembly,_chromosome:_4	AUGUSTUS	intron	87822871	87822972	1	+	.	ID=g14871.t1.intron1;Parent=g14871.t1;
OZ004728.1_Dexiosoma_caninum_genome_assembly,_chromosome:_4	AUGUSTUS	CDS	87822973	87823226	1	+	0	ID=g14871.t1.CDS2;Parent=g14871.t1;
OZ004728.1_Dexiosoma_caninum_genome_assembly,_chromosome:_4	AUGUSTUS	exon	87822973	87823226	.	+	.	ID=g14871.t1.exon2;Parent=g14871.t1;
OZ004728.1_Dexiosoma_caninum_genome_assembly,_chromosome:_4	AUGUSTUS	intron	87823227	87823299	1	+	.	ID=g14871.t1.intron2;Parent=g14871.t1;
OZ004728.1_Dexiosoma_caninum_genome_assembly,_chromosome:_4	AUGUSTUS	CDS	87823300	87824321	1	+	1	ID=g14871.t1.CDS3;Parent=g14871.t1;
OZ004728.1_Dexiosoma_caninum_genome_assembly,_chromosome:_4	AUGUSTUS	exon	87823300	87824321	.	+	.	ID=g14871.t1.exon3;Parent=g14871.t1;
OZ004728.1_Dexiosoma_caninum_genome_assembly,_chromosome:_4	AUGUSTUS	intron	87824322	87824376	1	+	.	ID=g14871.t1.intron3;Parent=g14871.t1;
OZ004728.1_Dexiosoma_caninum_genome_assembly,_chromosome:_4	AUGUSTUS	CDS	87824377	87824717	1	+	2	ID=g14871.t1.CDS4;Parent=g14871.t1;
OZ004728.1_Dexiosoma_caninum_genome_assembly,_chromosome:_4	AUGUSTUS	exon	87824377	87824717	.	+	.	ID=g14871.t1.exon4;Parent=g14871.t1;
OZ004728.1_Dexiosoma_caninum_genome_assembly,_chromosome:_4	AUGUSTUS	stop_codon	87824715	87824717	.	+	0	ID=g14871.t1.stop1;Parent=g14871.t1;
OZ004728.1_Dexiosoma_caninum_genome_assembly,_chromosome:_4	AUGUSTUS	gene	87844672	87857613	.	+	.	ID=g14872;
OZ004728.1_Dexiosoma_caninum_genome_assembly,_chromosome:_4	AUGUSTUS	mRNA	87844672	87857613	1	+	.	ID=g14872.t1;Parent=g14872;
OZ004728.1_Dexiosoma_caninum_genome_assembly,_chromosome:_4	AUGUSTUS	start_codon	87844672	87844674	.	+	0	ID=g14872.t1.start1;Parent=g14872.t1;
OZ004728.1_Dexiosoma_caninum_genome_assembly,_chromosome:_4	AUGUSTUS	CDS	87844672	87844792	1	+	0	ID=g14872.t1.CDS1;Parent=g14872.t1;
OZ004728.1_Dexiosoma_caninum_genome_assembly,_chromosome:_4	AUGUSTUS	exon	87844672	87844792	.	+	.	ID=g14872.t1.exon1;Parent=g14872.t1;
OZ004728.1_Dexiosoma_caninum_genome_assembly,_chromosome:_4	AUGUSTUS	intron	87844793	87846733	1	+	.	ID=g14872.t1.intron1;Parent=g14872.t1;
OZ004728.1_Dexiosoma_caninum_genome_assembly,_chromosome:_4	AUGUSTUS	CDS	87846734	87846879	1	+	2	ID=g14872.t1.CDS2;Parent=g14872.t1;
OZ004728.1_Dexiosoma_caninum_genome_assembly,_chromosome:_4	AUGUSTUS	exon	87846734	87846879	.	+	.	ID=g14872.t1.exon2;Parent=g14872.t1;
OZ004728.1_Dexiosoma_caninum_genome_assembly,_chromosome:_4	AUGUSTUS	intron	87846880	87847152	1	+	.	ID=g14872.t1.intron2;Parent=g14872.t1;
OZ004728.1_Dexiosoma_caninum_genome_assembly,_chromosome:_4	AUGUSTUS	CDS	87847153	87847435	1	+	0	ID=g14872.t1.CDS3;Parent=g14872.t1;
OZ004728.1_Dexiosoma_caninum_genome_assembly,_chromosome:_4	AUGUSTUS	exon	87847153	87847435	.	+	.	ID=g14872.t1.exon3;Parent=g14872.t1;
OZ004728.1_Dexiosoma_caninum_genome_assembly,_chromosome:_4	AUGUSTUS	intron	87847436	87852082	1	+	.	ID=g14872.t1.intron3;Parent=g14872.t1;
OZ004728.1_Dexiosoma_caninum_genome_assembly,_chromosome:_4	AUGUSTUS	CDS	87852083	87852310	1	+	2	ID=g14872.t1.CDS4;Parent=g14872.t1;
OZ004728.1_Dexiosoma_caninum_genome_assembly,_chromosome:_4	AUGUSTUS	exon	87852083	87852310	.	+	.	ID=g14872.t1.exon4;Parent=g14872.t1;
OZ004728.1_Dexiosoma_caninum_genome_assembly,_chromosome:_4	AUGUSTUS	intron	87852311	87852692	1	+	.	ID=g14872.t1.intron4;Parent=g14872.t1;
OZ004728.1_Dexiosoma_caninum_genome_assembly,_chromosome:_4	AUGUSTUS	CDS	87852693	87852841	1	+	2	ID=g14872.t1.CDS5;Parent=g14872.t1;
OZ004728.1_Dexiosoma_caninum_genome_assembly,_chromosome:_4	AUGUSTUS	exon	87852693	87852841	.	+	.	ID=g14872.t1.exon5;Parent=g14872.t1;
OZ004728.1_Dexiosoma_caninum_genome_assembly,_chromosome:_4	AUGUSTUS	intron	87852842	87854213	1	+	.	ID=g14872.t1.intron5;Parent=g14872.t1;
OZ004728.1_Dexiosoma_caninum_genome_assembly,_chromosome:_4	AUGUSTUS	CDS	87854214	87854296	1	+	0	ID=g14872.t1.CDS6;Parent=g14872.t1;
OZ004728.1_Dexiosoma_caninum_genome_assembly,_chromosome:_4	AUGUSTUS	exon	87854214	87854296	.	+	.	ID=g14872.t1.exon6;Parent=g14872.t1;
OZ004728.1_Dexiosoma_caninum_genome_assembly,_chromosome:_4	AUGUSTUS	intron	87854297	87854371	1	+	.	ID=g14872.t1.intron6;Parent=g14872.t1;
OZ004728.1_Dexiosoma_caninum_genome_assembly,_chromosome:_4	AUGUSTUS	CDS	87854372	87854444	1	+	1	ID=g14872.t1.CDS7;Parent=g14872.t1;
OZ004728.1_Dexiosoma_caninum_genome_assembly,_chromosome:_4	AUGUSTUS	exon	87854372	87854444	.	+	.	ID=g14872.t1.exon7;Parent=g14872.t1;
OZ004728.1_Dexiosoma_caninum_genome_assembly,_chromosome:_4	AUGUSTUS	intron	87854445	87857562	1	+	.	ID=g14872.t1.intron7;Parent=g14872.t1;
OZ004728.1_Dexiosoma_caninum_genome_assembly,_chromosome:_4	AUGUSTUS	CDS	87857563	87857613	1	+	0	ID=g14872.t1.CDS8;Parent=g14872.t1;
OZ004728.1_Dexiosoma_caninum_genome_assembly,_chromosome:_4	AUGUSTUS	exon	87857563	87857613	.	+	.	ID=g14872.t1.exon8;Parent=g14872.t1;
OZ004728.1_Dexiosoma_caninum_genome_assembly,_chromosome:_4	AUGUSTUS	stop_codon	87857611	87857613	.	+	0	ID=g14872.t1.stop1;Parent=g14872.t1;
OZ004728.1_Dexiosoma_caninum_genome_assembly,_chromosome:_4	AUGUSTUS	gene	87868423	87901016	.	+	.	ID=g14873;
OZ004728.1_Dexiosoma_caninum_genome_assembly,_chromosome:_4	AUGUSTUS	mRNA	87868423	87901016	1	+	.	ID=g14873.t1;Parent=g14873;
OZ004728.1_Dexiosoma_caninum_genome_assembly,_chromosome:_4	AUGUSTUS	start_codon	87868423	87868425	.	+	0	ID=g14873.t1.start1;Parent=g14873.t1;
OZ004728.1_Dexiosoma_caninum_genome_assembly,_chromosome:_4	AUGUSTUS	CDS	87868423	87868474	1	+	0	ID=g14873.t1.CDS1;Parent=g14873.t1;
OZ004728.1_Dexiosoma_caninum_genome_assembly,_chromosome:_4	AUGUSTUS	exon	87868423	87868474	.	+	.	ID=g14873.t1.exon1;Parent=g14873.t1;
OZ004728.1_Dexiosoma_caninum_genome_assembly,_chromosome:_4	AUGUSTUS	intron	87868475	87884309	1	+	.	ID=g14873.t1.intron1;Parent=g14873.t1;
OZ004728.1_Dexiosoma_caninum_genome_assembly,_chromosome:_4	AUGUSTUS	CDS	87884310	87884372	1	+	2	ID=g14873.t1.CDS2;Parent=g14873.t1;
OZ004728.1_Dexiosoma_caninum_genome_assembly,_chromosome:_4	AUGUSTUS	exon	87884310	87884372	.	+	.	ID=g14873.t1.exon2;Parent=g14873.t1;
OZ004728.1_Dexiosoma_caninum_genome_assembly,_chromosome:_4	AUGUSTUS	intron	87884373	87884620	1	+	.	ID=g14873.t1.intron2;Parent=g14873.t1;
OZ004728.1_Dexiosoma_caninum_genome_assembly,_chromosome:_4	AUGUSTUS	CDS	87884621	87884803	1	+	2	ID=g14873.t1.CDS3;Parent=g14873.t1;
OZ004728.1_Dexiosoma_caninum_genome_assembly,_chromosome:_4	AUGUSTUS	exon	87884621	87884803	.	+	.	ID=g14873.t1.exon3;Parent=g14873.t1;
OZ004728.1_Dexiosoma_caninum_genome_assembly,_chromosome:_4	AUGUSTUS	intron	87884804	87885047	1	+	.	ID=g14873.t1.intron3;Parent=g14873.t1;
OZ004728.1_Dexiosoma_caninum_genome_assembly,_chromosome:_4	AUGUSTUS	CDS	87885048	87885670	1	+	2	ID=g14873.t1.CDS4;Parent=g14873.t1;
OZ004728.1_Dexiosoma_caninum_genome_assembly,_chromosome:_4	AUGUSTUS	exon	87885048	87885670	.	+	.	ID=g14873.t1.exon4;Parent=g14873.t1;
OZ004728.1_Dexiosoma_caninum_genome_assembly,_chromosome:_4	AUGUSTUS	intron	87885671	87885746	1	+	.	ID=g14873.t1.intron4;Parent=g14873.t1;
OZ004728.1_Dexiosoma_caninum_genome_assembly,_chromosome:_4	AUGUSTUS	CDS	87885747	87885924	1	+	0	ID=g14873.t1.CDS5;Parent=g14873.t1;
OZ004728.1_Dexiosoma_caninum_genome_assembly,_chromosome:_4	AUGUSTUS	exon	87885747	87885924	.	+	.	ID=g14873.t1.exon5;Parent=g14873.t1;
OZ004728.1_Dexiosoma_caninum_genome_assembly,_chromosome:_4	AUGUSTUS	intron	87885925	87889702	1	+	.	ID=g14873.t1.intron5;Parent=g14873.t1;
OZ004728.1_Dexiosoma_caninum_genome_assembly,_chromosome:_4	AUGUSTUS	CDS	87889703	87889780	1	+	2	ID=g14873.t1.CDS6;Parent=g14873.t1;
OZ004728.1_Dexiosoma_caninum_genome_assembly,_chromosome:_4	AUGUSTUS	exon	87889703	87889780	.	+	.	ID=g14873.t1.exon6;Parent=g14873.t1;
OZ004728.1_Dexiosoma_caninum_genome_assembly,_chromosome:_4	AUGUSTUS	intron	87889781	87890512	1	+	.	ID=g14873.t1.intron6;Parent=g14873.t1;
OZ004728.1_Dexiosoma_caninum_genome_assembly,_chromosome:_4	AUGUSTUS	CDS	87890513	87890623	1	+	2	ID=g14873.t1.CDS7;Parent=g14873.t1;
OZ004728.1_Dexiosoma_caninum_genome_assembly,_chromosome:_4	AUGUSTUS	exon	87890513	87890623	.	+	.	ID=g14873.t1.exon7;Parent=g14873.t1;
OZ004728.1_Dexiosoma_caninum_genome_assembly,_chromosome:_4	AUGUSTUS	intron	87890624	87894026	1	+	.	ID=g14873.t1.intron7;Parent=g14873.t1;
OZ004728.1_Dexiosoma_caninum_genome_assembly,_chromosome:_4	AUGUSTUS	CDS	87894027	87894830	1	+	2	ID=g14873.t1.CDS8;Parent=g14873.t1;
OZ004728.1_Dexiosoma_caninum_genome_assembly,_chromosome:_4	AUGUSTUS	exon	87894027	87894830	.	+	.	ID=g14873.t1.exon8;Parent=g14873.t1;
OZ004728.1_Dexiosoma_caninum_genome_assembly,_chromosome:_4	AUGUSTUS	intron	87894831	87896974	1	+	.	ID=g14873.t1.intron8;Parent=g14873.t1;
OZ004728.1_Dexiosoma_caninum_genome_assembly,_chromosome:_4	AUGUSTUS	CDS	87896975	87897072	1	+	2	ID=g14873.t1.CDS9;Parent=g14873.t1;
OZ004728.1_Dexiosoma_caninum_genome_assembly,_chromosome:_4	AUGUSTUS	exon	87896975	87897072	.	+	.	ID=g14873.t1.exon9;Parent=g14873.t1;
OZ004728.1_Dexiosoma_caninum_genome_assembly,_chromosome:_4	AUGUSTUS	intron	87897073	87897829	1	+	.	ID=g14873.t1.intron9;Parent=g14873.t1;
OZ004728.1_Dexiosoma_caninum_genome_assembly,_chromosome:_4	AUGUSTUS	CDS	87897830	87898070	1	+	0	ID=g14873.t1.CDS10;Parent=g14873.t1;
OZ004728.1_Dexiosoma_caninum_genome_assembly,_chromosome:_4	AUGUSTUS	exon	87897830	87898070	.	+	.	ID=g14873.t1.exon10;Parent=g14873.t1;
OZ004728.1_Dexiosoma_caninum_genome_assembly,_chromosome:_4	AUGUSTUS	intron	87898071	87899902	1	+	.	ID=g14873.t1.intron10;Parent=g14873.t1;
OZ004728.1_Dexiosoma_caninum_genome_assembly,_chromosome:_4	AUGUSTUS	CDS	87899903	87900008	1	+	2	ID=g14873.t1.CDS11;Parent=g14873.t1;
OZ004728.1_Dexiosoma_caninum_genome_assembly,_chromosome:_4	AUGUSTUS	exon	87899903	87900008	.	+	.	ID=g14873.t1.exon11;Parent=g14873.t1;
OZ004728.1_Dexiosoma_caninum_genome_assembly,_chromosome:_4	AUGUSTUS	intron	87900009	87900059	1	+	.	ID=g14873.t1.intron11;Parent=g14873.t1;
OZ004728.1_Dexiosoma_caninum_genome_assembly,_chromosome:_4	AUGUSTUS	CDS	87900060	87900779	1	+	1	ID=g14873.t1.CDS12;Parent=g14873.t1;
OZ004728.1_Dexiosoma_caninum_genome_assembly,_chromosome:_4	AUGUSTUS	exon	87900060	87900779	.	+	.	ID=g14873.t1.exon12;Parent=g14873.t1;
OZ004728.1_Dexiosoma_caninum_genome_assembly,_chromosome:_4	AUGUSTUS	intron	87900780	87900865	1	+	.	ID=g14873.t1.intron12;Parent=g14873.t1;
OZ004728.1_Dexiosoma_caninum_genome_assembly,_chromosome:_4	AUGUSTUS	CDS	87900866	87901016	1	+	1	ID=g14873.t1.CDS13;Parent=g14873.t1;
OZ004728.1_Dexiosoma_caninum_genome_assembly,_chromosome:_4	AUGUSTUS	exon	87900866	87901016	.	+	.	ID=g14873.t1.exon13;Parent=g14873.t1;
OZ004728.1_Dexiosoma_caninum_genome_assembly,_chromosome:_4	AUGUSTUS	stop_codon	87901014	87901016	.	+	0	ID=g14873.t1.stop1;Parent=g14873.t1;
OZ004728.1_Dexiosoma_caninum_genome_assembly,_chromosome:_4	AUGUSTUS	gene	87918060	87920162	.	+	.	ID=g14874;
OZ004728.1_Dexiosoma_caninum_genome_assembly,_chromosome:_4	AUGUSTUS	mRNA	87918060	87920162	1	+	.	ID=g14874.t1;Parent=g14874;
OZ004728.1_Dexiosoma_caninum_genome_assembly,_chromosome:_4	AUGUSTUS	start_codon	87918060	87918062	.	+	0	ID=g14874.t1.start1;Parent=g14874.t1;
OZ004728.1_Dexiosoma_caninum_genome_assembly,_chromosome:_4	AUGUSTUS	CDS	87918060	87918266	1	+	0	ID=g14874.t1.CDS1;Parent=g14874.t1;
OZ004728.1_Dexiosoma_caninum_genome_assembly,_chromosome:_4	AUGUSTUS	exon	87918060	87918266	.	+	.	ID=g14874.t1.exon1;Parent=g14874.t1;
OZ004728.1_Dexiosoma_caninum_genome_assembly,_chromosome:_4	AUGUSTUS	intron	87918267	87918327	1	+	.	ID=g14874.t1.intron1;Parent=g14874.t1;
OZ004728.1_Dexiosoma_caninum_genome_assembly,_chromosome:_4	AUGUSTUS	CDS	87918328	87918471	1	+	0	ID=g14874.t1.CDS2;Parent=g14874.t1;
OZ004728.1_Dexiosoma_caninum_genome_assembly,_chromosome:_4	AUGUSTUS	exon	87918328	87918471	.	+	.	ID=g14874.t1.exon2;Parent=g14874.t1;
OZ004728.1_Dexiosoma_caninum_genome_assembly,_chromosome:_4	AUGUSTUS	intron	87918472	87918660	1	+	.	ID=g14874.t1.intron2;Parent=g14874.t1;
OZ004728.1_Dexiosoma_caninum_genome_assembly,_chromosome:_4	AUGUSTUS	CDS	87918661	87919560	1	+	0	ID=g14874.t1.CDS3;Parent=g14874.t1;
OZ004728.1_Dexiosoma_caninum_genome_assembly,_chromosome:_4	AUGUSTUS	exon	87918661	87919560	.	+	.	ID=g14874.t1.exon3;Parent=g14874.t1;
OZ004728.1_Dexiosoma_caninum_genome_assembly,_chromosome:_4	AUGUSTUS	intron	87919561	87919619	1	+	.	ID=g14874.t1.intron3;Parent=g14874.t1;
OZ004728.1_Dexiosoma_caninum_genome_assembly,_chromosome:_4	AUGUSTUS	CDS	87919620	87919918	1	+	0	ID=g14874.t1.CDS4;Parent=g14874.t1;
OZ004728.1_Dexiosoma_caninum_genome_assembly,_chromosome:_4	AUGUSTUS	exon	87919620	87919918	.	+	.	ID=g14874.t1.exon4;Parent=g14874.t1;
OZ004728.1_Dexiosoma_caninum_genome_assembly,_chromosome:_4	AUGUSTUS	intron	87919919	87919981	1	+	.	ID=g14874.t1.intron4;Parent=g14874.t1;
OZ004728.1_Dexiosoma_caninum_genome_assembly,_chromosome:_4	AUGUSTUS	CDS	87919982	87920162	1	+	1	ID=g14874.t1.CDS5;Parent=g14874.t1;
OZ004728.1_Dexiosoma_caninum_genome_assembly,_chromosome:_4	AUGUSTUS	exon	87919982	87920162	.	+	.	ID=g14874.t1.exon5;Parent=g14874.t1;
OZ004728.1_Dexiosoma_caninum_genome_assembly,_chromosome:_4	AUGUSTUS	stop_codon	87920160	87920162	.	+	0	ID=g14874.t1.stop1;Parent=g14874.t1;
OZ004728.1_Dexiosoma_caninum_genome_assembly,_chromosome:_4	AUGUSTUS	gene	87921428	87923775	.	-	.	ID=g14875;
OZ004728.1_Dexiosoma_caninum_genome_assembly,_chromosome:_4	AUGUSTUS	mRNA	87921428	87923775	1	-	.	ID=g14875.t1;Parent=g14875;
OZ004728.1_Dexiosoma_caninum_genome_assembly,_chromosome:_4	AUGUSTUS	stop_codon	87921428	87921430	.	-	0	ID=g14875.t1.stop1;Parent=g14875.t1;
OZ004728.1_Dexiosoma_caninum_genome_assembly,_chromosome:_4	AUGUSTUS	CDS	87921428	87921678	1	-	2	ID=g14875.t1.CDS1;Parent=g14875.t1;
OZ004728.1_Dexiosoma_caninum_genome_assembly,_chromosome:_4	AUGUSTUS	exon	87921428	87921678	.	-	.	ID=g14875.t1.exon1;Parent=g14875.t1;
OZ004728.1_Dexiosoma_caninum_genome_assembly,_chromosome:_4	AUGUSTUS	intron	87921679	87923232	1	-	.	ID=g14875.t1.intron1;Parent=g14875.t1;
OZ004728.1_Dexiosoma_caninum_genome_assembly,_chromosome:_4	AUGUSTUS	CDS	87923233	87923400	1	-	2	ID=g14875.t1.CDS2;Parent=g14875.t1;
OZ004728.1_Dexiosoma_caninum_genome_assembly,_chromosome:_4	AUGUSTUS	exon	87923233	87923400	.	-	.	ID=g14875.t1.exon2;Parent=g14875.t1;
OZ004728.1_Dexiosoma_caninum_genome_assembly,_chromosome:_4	AUGUSTUS	intron	87923401	87923516	1	-	.	ID=g14875.t1.intron2;Parent=g14875.t1;
OZ004728.1_Dexiosoma_caninum_genome_assembly,_chromosome:_4	AUGUSTUS	CDS	87923517	87923775	1	-	0	ID=g14875.t1.CDS3;Parent=g14875.t1;
OZ004728.1_Dexiosoma_caninum_genome_assembly,_chromosome:_4	AUGUSTUS	exon	87923517	87923775	.	-	.	ID=g14875.t1.exon3;Parent=g14875.t1;
OZ004728.1_Dexiosoma_caninum_genome_assembly,_chromosome:_4	AUGUSTUS	start_codon	87923773	87923775	.	-	0	ID=g14875.t1.start1;Parent=g14875.t1;
OZ004728.1_Dexiosoma_caninum_genome_assembly,_chromosome:_4	AUGUSTUS	gene	87927852	87934649	.	-	.	ID=g14876;
OZ004728.1_Dexiosoma_caninum_genome_assembly,_chromosome:_4	AUGUSTUS	mRNA	87927852	87934649	1	-	.	ID=g14876.t1;Parent=g14876;
OZ004728.1_Dexiosoma_caninum_genome_assembly,_chromosome:_4	AUGUSTUS	stop_codon	87927852	87927854	.	-	0	ID=g14876.t1.stop1;Parent=g14876.t1;
OZ004728.1_Dexiosoma_caninum_genome_assembly,_chromosome:_4	AUGUSTUS	CDS	87927852	87928021	1	-	2	ID=g14876.t1.CDS1;Parent=g14876.t1;
OZ004728.1_Dexiosoma_caninum_genome_assembly,_chromosome:_4	AUGUSTUS	exon	87927852	87928021	.	-	.	ID=g14876.t1.exon1;Parent=g14876.t1;
OZ004728.1_Dexiosoma_caninum_genome_assembly,_chromosome:_4	AUGUSTUS	intron	87928022	87928085	1	-	.	ID=g14876.t1.intron1;Parent=g14876.t1;
OZ004728.1_Dexiosoma_caninum_genome_assembly,_chromosome:_4	AUGUSTUS	CDS	87928086	87928241	1	-	2	ID=g14876.t1.CDS2;Parent=g14876.t1;
OZ004728.1_Dexiosoma_caninum_genome_assembly,_chromosome:_4	AUGUSTUS	exon	87928086	87928241	.	-	.	ID=g14876.t1.exon2;Parent=g14876.t1;
OZ004728.1_Dexiosoma_caninum_genome_assembly,_chromosome:_4	AUGUSTUS	intron	87928242	87930389	1	-	.	ID=g14876.t1.intron2;Parent=g14876.t1;
OZ004728.1_Dexiosoma_caninum_genome_assembly,_chromosome:_4	AUGUSTUS	CDS	87930390	87930575	1	-	2	ID=g14876.t1.CDS3;Parent=g14876.t1;
OZ004728.1_Dexiosoma_caninum_genome_assembly,_chromosome:_4	AUGUSTUS	exon	87930390	87930575	.	-	.	ID=g14876.t1.exon3;Parent=g14876.t1;
OZ004728.1_Dexiosoma_caninum_genome_assembly,_chromosome:_4	AUGUSTUS	intron	87930576	87930643	1	-	.	ID=g14876.t1.intron3;Parent=g14876.t1;
OZ004728.1_Dexiosoma_caninum_genome_assembly,_chromosome:_4	AUGUSTUS	CDS	87930644	87930854	1	-	0	ID=g14876.t1.CDS4;Parent=g14876.t1;
OZ004728.1_Dexiosoma_caninum_genome_assembly,_chromosome:_4	AUGUSTUS	exon	87930644	87930854	.	-	.	ID=g14876.t1.exon4;Parent=g14876.t1;
OZ004728.1_Dexiosoma_caninum_genome_assembly,_chromosome:_4	AUGUSTUS	intron	87930855	87932323	1	-	.	ID=g14876.t1.intron4;Parent=g14876.t1;
OZ004728.1_Dexiosoma_caninum_genome_assembly,_chromosome:_4	AUGUSTUS	CDS	87932324	87932467	1	-	0	ID=g14876.t1.CDS5;Parent=g14876.t1;
OZ004728.1_Dexiosoma_caninum_genome_assembly,_chromosome:_4	AUGUSTUS	exon	87932324	87932467	.	-	.	ID=g14876.t1.exon5;Parent=g14876.t1;
OZ004728.1_Dexiosoma_caninum_genome_assembly,_chromosome:_4	AUGUSTUS	intron	87932468	87934463	1	-	.	ID=g14876.t1.intron5;Parent=g14876.t1;
OZ004728.1_Dexiosoma_caninum_genome_assembly,_chromosome:_4	AUGUSTUS	CDS	87934464	87934649	1	-	0	ID=g14876.t1.CDS6;Parent=g14876.t1;
OZ004728.1_Dexiosoma_caninum_genome_assembly,_chromosome:_4	AUGUSTUS	exon	87934464	87934649	.	-	.	ID=g14876.t1.exon6;Parent=g14876.t1;
OZ004728.1_Dexiosoma_caninum_genome_assembly,_chromosome:_4	AUGUSTUS	start_codon	87934647	87934649	.	-	0	ID=g14876.t1.start1;Parent=g14876.t1;
OZ004728.1_Dexiosoma_caninum_genome_assembly,_chromosome:_4	AUGUSTUS	gene	87984059	88007755	.	-	.	ID=g14877;
OZ004728.1_Dexiosoma_caninum_genome_assembly,_chromosome:_4	AUGUSTUS	mRNA	87984059	88007755	1	-	.	ID=g14877.t1;Parent=g14877;
OZ004728.1_Dexiosoma_caninum_genome_assembly,_chromosome:_4	AUGUSTUS	stop_codon	87984059	87984061	.	-	0	ID=g14877.t1.stop1;Parent=g14877.t1;
OZ004728.1_Dexiosoma_caninum_genome_assembly,_chromosome:_4	AUGUSTUS	CDS	87984059	87987828	1	-	2	ID=g14877.t1.CDS1;Parent=g14877.t1;
OZ004728.1_Dexiosoma_caninum_genome_assembly,_chromosome:_4	AUGUSTUS	exon	87984059	87987828	.	-	.	ID=g14877.t1.exon1;Parent=g14877.t1;
OZ004728.1_Dexiosoma_caninum_genome_assembly,_chromosome:_4	AUGUSTUS	intron	87987829	87987899	1	-	.	ID=g14877.t1.intron1;Parent=g14877.t1;
OZ004728.1_Dexiosoma_caninum_genome_assembly,_chromosome:_4	AUGUSTUS	CDS	87987900	87988099	1	-	1	ID=g14877.t1.CDS2;Parent=g14877.t1;
OZ004728.1_Dexiosoma_caninum_genome_assembly,_chromosome:_4	AUGUSTUS	exon	87987900	87988099	.	-	.	ID=g14877.t1.exon2;Parent=g14877.t1;
OZ004728.1_Dexiosoma_caninum_genome_assembly,_chromosome:_4	AUGUSTUS	intron	87988100	87989578	1	-	.	ID=g14877.t1.intron2;Parent=g14877.t1;
OZ004728.1_Dexiosoma_caninum_genome_assembly,_chromosome:_4	AUGUSTUS	CDS	87989579	87989825	1	-	2	ID=g14877.t1.CDS3;Parent=g14877.t1;
OZ004728.1_Dexiosoma_caninum_genome_assembly,_chromosome:_4	AUGUSTUS	exon	87989579	87989825	.	-	.	ID=g14877.t1.exon3;Parent=g14877.t1;
OZ004728.1_Dexiosoma_caninum_genome_assembly,_chromosome:_4	AUGUSTUS	intron	87989826	87989895	1	-	.	ID=g14877.t1.intron3;Parent=g14877.t1;
OZ004728.1_Dexiosoma_caninum_genome_assembly,_chromosome:_4	AUGUSTUS	CDS	87989896	87992742	1	-	2	ID=g14877.t1.CDS4;Parent=g14877.t1;
OZ004728.1_Dexiosoma_caninum_genome_assembly,_chromosome:_4	AUGUSTUS	exon	87989896	87992742	.	-	.	ID=g14877.t1.exon4;Parent=g14877.t1;
OZ004728.1_Dexiosoma_caninum_genome_assembly,_chromosome:_4	AUGUSTUS	intron	87992743	87996319	1	-	.	ID=g14877.t1.intron4;Parent=g14877.t1;
OZ004728.1_Dexiosoma_caninum_genome_assembly,_chromosome:_4	AUGUSTUS	CDS	87996320	87996380	1	-	0	ID=g14877.t1.CDS5;Parent=g14877.t1;
OZ004728.1_Dexiosoma_caninum_genome_assembly,_chromosome:_4	AUGUSTUS	exon	87996320	87996380	.	-	.	ID=g14877.t1.exon5;Parent=g14877.t1;
OZ004728.1_Dexiosoma_caninum_genome_assembly,_chromosome:_4	AUGUSTUS	intron	87996381	88000151	1	-	.	ID=g14877.t1.intron5;Parent=g14877.t1;
OZ004728.1_Dexiosoma_caninum_genome_assembly,_chromosome:_4	AUGUSTUS	CDS	88000152	88000754	1	-	0	ID=g14877.t1.CDS6;Parent=g14877.t1;
OZ004728.1_Dexiosoma_caninum_genome_assembly,_chromosome:_4	AUGUSTUS	exon	88000152	88000754	.	-	.	ID=g14877.t1.exon6;Parent=g14877.t1;
OZ004728.1_Dexiosoma_caninum_genome_assembly,_chromosome:_4	AUGUSTUS	intron	88000755	88003462	1	-	.	ID=g14877.t1.intron6;Parent=g14877.t1;
OZ004728.1_Dexiosoma_caninum_genome_assembly,_chromosome:_4	AUGUSTUS	CDS	88003463	88003621	1	-	0	ID=g14877.t1.CDS7;Parent=g14877.t1;
OZ004728.1_Dexiosoma_caninum_genome_assembly,_chromosome:_4	AUGUSTUS	exon	88003463	88003621	.	-	.	ID=g14877.t1.exon7;Parent=g14877.t1;
OZ004728.1_Dexiosoma_caninum_genome_assembly,_chromosome:_4	AUGUSTUS	intron	88003622	88007299	1	-	.	ID=g14877.t1.intron7;Parent=g14877.t1;
OZ004728.1_Dexiosoma_caninum_genome_assembly,_chromosome:_4	AUGUSTUS	CDS	88007300	88007755	1	-	0	ID=g14877.t1.CDS8;Parent=g14877.t1;
OZ004728.1_Dexiosoma_caninum_genome_assembly,_chromosome:_4	AUGUSTUS	exon	88007300	88007755	.	-	.	ID=g14877.t1.exon8;Parent=g14877.t1;
OZ004728.1_Dexiosoma_caninum_genome_assembly,_chromosome:_4	AUGUSTUS	start_codon	88007753	88007755	.	-	0	ID=g14877.t1.start1;Parent=g14877.t1;
OZ004728.1_Dexiosoma_caninum_genome_assembly,_chromosome:_4	AUGUSTUS	gene	88019318	88019782	.	+	.	ID=g14878;
OZ004728.1_Dexiosoma_caninum_genome_assembly,_chromosome:_4	AUGUSTUS	mRNA	88019318	88019782	1	+	.	ID=g14878.t1;Parent=g14878;
OZ004728.1_Dexiosoma_caninum_genome_assembly,_chromosome:_4	AUGUSTUS	start_codon	88019318	88019320	.	+	0	ID=g14878.t1.start1;Parent=g14878.t1;
OZ004728.1_Dexiosoma_caninum_genome_assembly,_chromosome:_4	AUGUSTUS	CDS	88019318	88019782	1	+	0	ID=g14878.t1.CDS1;Parent=g14878.t1;
OZ004728.1_Dexiosoma_caninum_genome_assembly,_chromosome:_4	AUGUSTUS	exon	88019318	88019782	.	+	.	ID=g14878.t1.exon1;Parent=g14878.t1;
OZ004728.1_Dexiosoma_caninum_genome_assembly,_chromosome:_4	AUGUSTUS	stop_codon	88019780	88019782	.	+	0	ID=g14878.t1.stop1;Parent=g14878.t1;
OZ004728.1_Dexiosoma_caninum_genome_assembly,_chromosome:_4	AUGUSTUS	gene	88020736	88023693	.	-	.	ID=g14879;
OZ004728.1_Dexiosoma_caninum_genome_assembly,_chromosome:_4	AUGUSTUS	mRNA	88020736	88023693	1	-	.	ID=g14879.t1;Parent=g14879;
OZ004728.1_Dexiosoma_caninum_genome_assembly,_chromosome:_4	AUGUSTUS	stop_codon	88020736	88020738	.	-	0	ID=g14879.t1.stop1;Parent=g14879.t1;
OZ004728.1_Dexiosoma_caninum_genome_assembly,_chromosome:_4	AUGUSTUS	CDS	88020736	88022316	1	-	0	ID=g14879.t1.CDS1;Parent=g14879.t1;
OZ004728.1_Dexiosoma_caninum_genome_assembly,_chromosome:_4	AUGUSTUS	exon	88020736	88022316	.	-	.	ID=g14879.t1.exon1;Parent=g14879.t1;
OZ004728.1_Dexiosoma_caninum_genome_assembly,_chromosome:_4	AUGUSTUS	intron	88022317	88023114	1	-	.	ID=g14879.t1.intron1;Parent=g14879.t1;
OZ004728.1_Dexiosoma_caninum_genome_assembly,_chromosome:_4	AUGUSTUS	CDS	88023115	88023693	1	-	0	ID=g14879.t1.CDS2;Parent=g14879.t1;
OZ004728.1_Dexiosoma_caninum_genome_assembly,_chromosome:_4	AUGUSTUS	exon	88023115	88023693	.	-	.	ID=g14879.t1.exon2;Parent=g14879.t1;
OZ004728.1_Dexiosoma_caninum_genome_assembly,_chromosome:_4	AUGUSTUS	start_codon	88023691	88023693	.	-	0	ID=g14879.t1.start1;Parent=g14879.t1;
OZ004728.1_Dexiosoma_caninum_genome_assembly,_chromosome:_4	AUGUSTUS	gene	88028030	88029953	.	-	.	ID=g14880;
OZ004728.1_Dexiosoma_caninum_genome_assembly,_chromosome:_4	AUGUSTUS	mRNA	88028030	88029953	1	-	.	ID=g14880.t1;Parent=g14880;
OZ004728.1_Dexiosoma_caninum_genome_assembly,_chromosome:_4	AUGUSTUS	stop_codon	88028030	88028032	.	-	0	ID=g14880.t1.stop1;Parent=g14880.t1;
OZ004728.1_Dexiosoma_caninum_genome_assembly,_chromosome:_4	AUGUSTUS	CDS	88028030	88028203	1	-	0	ID=g14880.t1.CDS1;Parent=g14880.t1;
OZ004728.1_Dexiosoma_caninum_genome_assembly,_chromosome:_4	AUGUSTUS	exon	88028030	88028203	.	-	.	ID=g14880.t1.exon1;Parent=g14880.t1;
OZ004728.1_Dexiosoma_caninum_genome_assembly,_chromosome:_4	AUGUSTUS	intron	88028204	88028264	1	-	.	ID=g14880.t1.intron1;Parent=g14880.t1;
OZ004728.1_Dexiosoma_caninum_genome_assembly,_chromosome:_4	AUGUSTUS	CDS	88028265	88028643	1	-	1	ID=g14880.t1.CDS2;Parent=g14880.t1;
OZ004728.1_Dexiosoma_caninum_genome_assembly,_chromosome:_4	AUGUSTUS	exon	88028265	88028643	.	-	.	ID=g14880.t1.exon2;Parent=g14880.t1;
OZ004728.1_Dexiosoma_caninum_genome_assembly,_chromosome:_4	AUGUSTUS	intron	88028644	88028708	1	-	.	ID=g14880.t1.intron2;Parent=g14880.t1;
OZ004728.1_Dexiosoma_caninum_genome_assembly,_chromosome:_4	AUGUSTUS	CDS	88028709	88029564	1	-	2	ID=g14880.t1.CDS3;Parent=g14880.t1;
OZ004728.1_Dexiosoma_caninum_genome_assembly,_chromosome:_4	AUGUSTUS	exon	88028709	88029564	.	-	.	ID=g14880.t1.exon3;Parent=g14880.t1;
OZ004728.1_Dexiosoma_caninum_genome_assembly,_chromosome:_4	AUGUSTUS	intron	88029565	88029612	1	-	.	ID=g14880.t1.intron3;Parent=g14880.t1;
OZ004728.1_Dexiosoma_caninum_genome_assembly,_chromosome:_4	AUGUSTUS	CDS	88029613	88029754	1	-	0	ID=g14880.t1.CDS4;Parent=g14880.t1;
OZ004728.1_Dexiosoma_caninum_genome_assembly,_chromosome:_4	AUGUSTUS	exon	88029613	88029754	.	-	.	ID=g14880.t1.exon4;Parent=g14880.t1;
OZ004728.1_Dexiosoma_caninum_genome_assembly,_chromosome:_4	AUGUSTUS	intron	88029755	88029830	1	-	.	ID=g14880.t1.intron4;Parent=g14880.t1;
OZ004728.1_Dexiosoma_caninum_genome_assembly,_chromosome:_4	AUGUSTUS	CDS	88029831	88029953	1	-	0	ID=g14880.t1.CDS5;Parent=g14880.t1;
OZ004728.1_Dexiosoma_caninum_genome_assembly,_chromosome:_4	AUGUSTUS	exon	88029831	88029953	.	-	.	ID=g14880.t1.exon5;Parent=g14880.t1;
OZ004728.1_Dexiosoma_caninum_genome_assembly,_chromosome:_4	AUGUSTUS	start_codon	88029951	88029953	.	-	0	ID=g14880.t1.start1;Parent=g14880.t1;
OZ004728.1_Dexiosoma_caninum_genome_assembly,_chromosome:_4	AUGUSTUS	gene	88033344	88035314	.	-	.	ID=g14881;
OZ004728.1_Dexiosoma_caninum_genome_assembly,_chromosome:_4	AUGUSTUS	mRNA	88033344	88035314	1	-	.	ID=g14881.t1;Parent=g14881;
OZ004728.1_Dexiosoma_caninum_genome_assembly,_chromosome:_4	AUGUSTUS	stop_codon	88033344	88033346	.	-	0	ID=g14881.t1.stop1;Parent=g14881.t1;
OZ004728.1_Dexiosoma_caninum_genome_assembly,_chromosome:_4	AUGUSTUS	CDS	88033344	88033511	1	-	0	ID=g14881.t1.CDS1;Parent=g14881.t1;
OZ004728.1_Dexiosoma_caninum_genome_assembly,_chromosome:_4	AUGUSTUS	exon	88033344	88033511	.	-	.	ID=g14881.t1.exon1;Parent=g14881.t1;
OZ004728.1_Dexiosoma_caninum_genome_assembly,_chromosome:_4	AUGUSTUS	intron	88033512	88033571	1	-	.	ID=g14881.t1.intron1;Parent=g14881.t1;
OZ004728.1_Dexiosoma_caninum_genome_assembly,_chromosome:_4	AUGUSTUS	CDS	88033572	88033953	1	-	1	ID=g14881.t1.CDS2;Parent=g14881.t1;
OZ004728.1_Dexiosoma_caninum_genome_assembly,_chromosome:_4	AUGUSTUS	exon	88033572	88033953	.	-	.	ID=g14881.t1.exon2;Parent=g14881.t1;
OZ004728.1_Dexiosoma_caninum_genome_assembly,_chromosome:_4	AUGUSTUS	intron	88033954	88034027	1	-	.	ID=g14881.t1.intron2;Parent=g14881.t1;
OZ004728.1_Dexiosoma_caninum_genome_assembly,_chromosome:_4	AUGUSTUS	CDS	88034028	88035124	1	-	0	ID=g14881.t1.CDS3;Parent=g14881.t1;
OZ004728.1_Dexiosoma_caninum_genome_assembly,_chromosome:_4	AUGUSTUS	exon	88034028	88035124	.	-	.	ID=g14881.t1.exon3;Parent=g14881.t1;
OZ004728.1_Dexiosoma_caninum_genome_assembly,_chromosome:_4	AUGUSTUS	intron	88035125	88035191	1	-	.	ID=g14881.t1.intron3;Parent=g14881.t1;
OZ004728.1_Dexiosoma_caninum_genome_assembly,_chromosome:_4	AUGUSTUS	CDS	88035192	88035314	1	-	0	ID=g14881.t1.CDS4;Parent=g14881.t1;
OZ004728.1_Dexiosoma_caninum_genome_assembly,_chromosome:_4	AUGUSTUS	exon	88035192	88035314	.	-	.	ID=g14881.t1.exon4;Parent=g14881.t1;
OZ004728.1_Dexiosoma_caninum_genome_assembly,_chromosome:_4	AUGUSTUS	start_codon	88035312	88035314	.	-	0	ID=g14881.t1.start1;Parent=g14881.t1;
OZ004728.1_Dexiosoma_caninum_genome_assembly,_chromosome:_4	AUGUSTUS	gene	88038810	88040667	.	-	.	ID=g14882;
OZ004728.1_Dexiosoma_caninum_genome_assembly,_chromosome:_4	AUGUSTUS	mRNA	88038810	88040667	1	-	.	ID=g14882.t1;Parent=g14882;
OZ004728.1_Dexiosoma_caninum_genome_assembly,_chromosome:_4	AUGUSTUS	stop_codon	88038810	88038812	.	-	0	ID=g14882.t1.stop1;Parent=g14882.t1;
OZ004728.1_Dexiosoma_caninum_genome_assembly,_chromosome:_4	AUGUSTUS	CDS	88038810	88038971	1	-	0	ID=g14882.t1.CDS1;Parent=g14882.t1;
OZ004728.1_Dexiosoma_caninum_genome_assembly,_chromosome:_4	AUGUSTUS	exon	88038810	88038971	.	-	.	ID=g14882.t1.exon1;Parent=g14882.t1;
OZ004728.1_Dexiosoma_caninum_genome_assembly,_chromosome:_4	AUGUSTUS	intron	88038972	88039024	1	-	.	ID=g14882.t1.intron1;Parent=g14882.t1;
OZ004728.1_Dexiosoma_caninum_genome_assembly,_chromosome:_4	AUGUSTUS	CDS	88039025	88039406	1	-	1	ID=g14882.t1.CDS2;Parent=g14882.t1;
OZ004728.1_Dexiosoma_caninum_genome_assembly,_chromosome:_4	AUGUSTUS	exon	88039025	88039406	.	-	.	ID=g14882.t1.exon2;Parent=g14882.t1;
OZ004728.1_Dexiosoma_caninum_genome_assembly,_chromosome:_4	AUGUSTUS	intron	88039407	88039471	1	-	.	ID=g14882.t1.intron2;Parent=g14882.t1;
OZ004728.1_Dexiosoma_caninum_genome_assembly,_chromosome:_4	AUGUSTUS	CDS	88039472	88040472	1	-	0	ID=g14882.t1.CDS3;Parent=g14882.t1;
OZ004728.1_Dexiosoma_caninum_genome_assembly,_chromosome:_4	AUGUSTUS	exon	88039472	88040472	.	-	.	ID=g14882.t1.exon3;Parent=g14882.t1;
OZ004728.1_Dexiosoma_caninum_genome_assembly,_chromosome:_4	AUGUSTUS	intron	88040473	88040544	1	-	.	ID=g14882.t1.intron3;Parent=g14882.t1;
OZ004728.1_Dexiosoma_caninum_genome_assembly,_chromosome:_4	AUGUSTUS	CDS	88040545	88040667	1	-	0	ID=g14882.t1.CDS4;Parent=g14882.t1;
OZ004728.1_Dexiosoma_caninum_genome_assembly,_chromosome:_4	AUGUSTUS	exon	88040545	88040667	.	-	.	ID=g14882.t1.exon4;Parent=g14882.t1;
OZ004728.1_Dexiosoma_caninum_genome_assembly,_chromosome:_4	AUGUSTUS	start_codon	88040665	88040667	.	-	0	ID=g14882.t1.start1;Parent=g14882.t1;
OZ004728.1_Dexiosoma_caninum_genome_assembly,_chromosome:_4	AUGUSTUS	gene	88042374	88044172	.	-	.	ID=g14883;
OZ004728.1_Dexiosoma_caninum_genome_assembly,_chromosome:_4	AUGUSTUS	mRNA	88042374	88044172	1	-	.	ID=g14883.t1;Parent=g14883;
OZ004728.1_Dexiosoma_caninum_genome_assembly,_chromosome:_4	AUGUSTUS	stop_codon	88042374	88042376	.	-	0	ID=g14883.t1.stop1;Parent=g14883.t1;
OZ004728.1_Dexiosoma_caninum_genome_assembly,_chromosome:_4	AUGUSTUS	CDS	88042374	88042520	1	-	0	ID=g14883.t1.CDS1;Parent=g14883.t1;
OZ004728.1_Dexiosoma_caninum_genome_assembly,_chromosome:_4	AUGUSTUS	exon	88042374	88042520	.	-	.	ID=g14883.t1.exon1;Parent=g14883.t1;
OZ004728.1_Dexiosoma_caninum_genome_assembly,_chromosome:_4	AUGUSTUS	intron	88042521	88042574	1	-	.	ID=g14883.t1.intron1;Parent=g14883.t1;
OZ004728.1_Dexiosoma_caninum_genome_assembly,_chromosome:_4	AUGUSTUS	CDS	88042575	88042956	1	-	1	ID=g14883.t1.CDS2;Parent=g14883.t1;
OZ004728.1_Dexiosoma_caninum_genome_assembly,_chromosome:_4	AUGUSTUS	exon	88042575	88042956	.	-	.	ID=g14883.t1.exon2;Parent=g14883.t1;
OZ004728.1_Dexiosoma_caninum_genome_assembly,_chromosome:_4	AUGUSTUS	intron	88042957	88043038	1	-	.	ID=g14883.t1.intron2;Parent=g14883.t1;
OZ004728.1_Dexiosoma_caninum_genome_assembly,_chromosome:_4	AUGUSTUS	CDS	88043039	88043973	1	-	0	ID=g14883.t1.CDS3;Parent=g14883.t1;
OZ004728.1_Dexiosoma_caninum_genome_assembly,_chromosome:_4	AUGUSTUS	exon	88043039	88043973	.	-	.	ID=g14883.t1.exon3;Parent=g14883.t1;
OZ004728.1_Dexiosoma_caninum_genome_assembly,_chromosome:_4	AUGUSTUS	intron	88043974	88044049	1	-	.	ID=g14883.t1.intron3;Parent=g14883.t1;
OZ004728.1_Dexiosoma_caninum_genome_assembly,_chromosome:_4	AUGUSTUS	CDS	88044050	88044172	1	-	0	ID=g14883.t1.CDS4;Parent=g14883.t1;
OZ004728.1_Dexiosoma_caninum_genome_assembly,_chromosome:_4	AUGUSTUS	exon	88044050	88044172	.	-	.	ID=g14883.t1.exon4;Parent=g14883.t1;
OZ004728.1_Dexiosoma_caninum_genome_assembly,_chromosome:_4	AUGUSTUS	start_codon	88044170	88044172	.	-	0	ID=g14883.t1.start1;Parent=g14883.t1;
OZ004728.1_Dexiosoma_caninum_genome_assembly,_chromosome:_4	AUGUSTUS	gene	88047940	88049689	.	-	.	ID=g14884;
OZ004728.1_Dexiosoma_caninum_genome_assembly,_chromosome:_4	AUGUSTUS	mRNA	88047940	88049689	1	-	.	ID=g14884.t1;Parent=g14884;
OZ004728.1_Dexiosoma_caninum_genome_assembly,_chromosome:_4	AUGUSTUS	stop_codon	88047940	88047942	.	-	0	ID=g14884.t1.stop1;Parent=g14884.t1;
OZ004728.1_Dexiosoma_caninum_genome_assembly,_chromosome:_4	AUGUSTUS	CDS	88047940	88048086	1	-	0	ID=g14884.t1.CDS1;Parent=g14884.t1;
OZ004728.1_Dexiosoma_caninum_genome_assembly,_chromosome:_4	AUGUSTUS	exon	88047940	88048086	.	-	.	ID=g14884.t1.exon1;Parent=g14884.t1;
OZ004728.1_Dexiosoma_caninum_genome_assembly,_chromosome:_4	AUGUSTUS	intron	88048087	88048139	1	-	.	ID=g14884.t1.intron1;Parent=g14884.t1;
OZ004728.1_Dexiosoma_caninum_genome_assembly,_chromosome:_4	AUGUSTUS	CDS	88048140	88048521	1	-	1	ID=g14884.t1.CDS2;Parent=g14884.t1;
OZ004728.1_Dexiosoma_caninum_genome_assembly,_chromosome:_4	AUGUSTUS	exon	88048140	88048521	.	-	.	ID=g14884.t1.exon2;Parent=g14884.t1;
OZ004728.1_Dexiosoma_caninum_genome_assembly,_chromosome:_4	AUGUSTUS	intron	88048522	88048581	1	-	.	ID=g14884.t1.intron2;Parent=g14884.t1;
OZ004728.1_Dexiosoma_caninum_genome_assembly,_chromosome:_4	AUGUSTUS	CDS	88048582	88049501	1	-	0	ID=g14884.t1.CDS3;Parent=g14884.t1;
OZ004728.1_Dexiosoma_caninum_genome_assembly,_chromosome:_4	AUGUSTUS	exon	88048582	88049501	.	-	.	ID=g14884.t1.exon3;Parent=g14884.t1;
OZ004728.1_Dexiosoma_caninum_genome_assembly,_chromosome:_4	AUGUSTUS	intron	88049502	88049566	1	-	.	ID=g14884.t1.intron3;Parent=g14884.t1;
OZ004728.1_Dexiosoma_caninum_genome_assembly,_chromosome:_4	AUGUSTUS	CDS	88049567	88049689	1	-	0	ID=g14884.t1.CDS4;Parent=g14884.t1;
OZ004728.1_Dexiosoma_caninum_genome_assembly,_chromosome:_4	AUGUSTUS	exon	88049567	88049689	.	-	.	ID=g14884.t1.exon4;Parent=g14884.t1;
OZ004728.1_Dexiosoma_caninum_genome_assembly,_chromosome:_4	AUGUSTUS	start_codon	88049687	88049689	.	-	0	ID=g14884.t1.start1;Parent=g14884.t1;
OZ004728.1_Dexiosoma_caninum_genome_assembly,_chromosome:_4	AUGUSTUS	gene	88053965	88055735	.	-	.	ID=g14885;
OZ004728.1_Dexiosoma_caninum_genome_assembly,_chromosome:_4	AUGUSTUS	mRNA	88053965	88055735	1	-	.	ID=g14885.t1;Parent=g14885;
OZ004728.1_Dexiosoma_caninum_genome_assembly,_chromosome:_4	AUGUSTUS	stop_codon	88053965	88053967	.	-	0	ID=g14885.t1.stop1;Parent=g14885.t1;
OZ004728.1_Dexiosoma_caninum_genome_assembly,_chromosome:_4	AUGUSTUS	CDS	88053965	88054123	1	-	0	ID=g14885.t1.CDS1;Parent=g14885.t1;
OZ004728.1_Dexiosoma_caninum_genome_assembly,_chromosome:_4	AUGUSTUS	exon	88053965	88054123	.	-	.	ID=g14885.t1.exon1;Parent=g14885.t1;
OZ004728.1_Dexiosoma_caninum_genome_assembly,_chromosome:_4	AUGUSTUS	intron	88054124	88054179	1	-	.	ID=g14885.t1.intron1;Parent=g14885.t1;
OZ004728.1_Dexiosoma_caninum_genome_assembly,_chromosome:_4	AUGUSTUS	CDS	88054180	88054561	1	-	1	ID=g14885.t1.CDS2;Parent=g14885.t1;
OZ004728.1_Dexiosoma_caninum_genome_assembly,_chromosome:_4	AUGUSTUS	exon	88054180	88054561	.	-	.	ID=g14885.t1.exon2;Parent=g14885.t1;
OZ004728.1_Dexiosoma_caninum_genome_assembly,_chromosome:_4	AUGUSTUS	intron	88054562	88054623	1	-	.	ID=g14885.t1.intron2;Parent=g14885.t1;
OZ004728.1_Dexiosoma_caninum_genome_assembly,_chromosome:_4	AUGUSTUS	CDS	88054624	88055543	1	-	0	ID=g14885.t1.CDS3;Parent=g14885.t1;
OZ004728.1_Dexiosoma_caninum_genome_assembly,_chromosome:_4	AUGUSTUS	exon	88054624	88055543	.	-	.	ID=g14885.t1.exon3;Parent=g14885.t1;
OZ004728.1_Dexiosoma_caninum_genome_assembly,_chromosome:_4	AUGUSTUS	intron	88055544	88055600	1	-	.	ID=g14885.t1.intron3;Parent=g14885.t1;
OZ004728.1_Dexiosoma_caninum_genome_assembly,_chromosome:_4	AUGUSTUS	CDS	88055601	88055735	1	-	0	ID=g14885.t1.CDS4;Parent=g14885.t1;
OZ004728.1_Dexiosoma_caninum_genome_assembly,_chromosome:_4	AUGUSTUS	exon	88055601	88055735	.	-	.	ID=g14885.t1.exon4;Parent=g14885.t1;
OZ004728.1_Dexiosoma_caninum_genome_assembly,_chromosome:_4	AUGUSTUS	start_codon	88055733	88055735	.	-	0	ID=g14885.t1.start1;Parent=g14885.t1;
OZ004728.1_Dexiosoma_caninum_genome_assembly,_chromosome:_4	AUGUSTUS	gene	88058638	88060529	.	+	.	ID=g14886;
OZ004728.1_Dexiosoma_caninum_genome_assembly,_chromosome:_4	AUGUSTUS	mRNA	88058638	88060529	1	+	.	ID=g14886.t1;Parent=g14886;
OZ004728.1_Dexiosoma_caninum_genome_assembly,_chromosome:_4	AUGUSTUS	start_codon	88058638	88058640	.	+	0	ID=g14886.t1.start1;Parent=g14886.t1;
OZ004728.1_Dexiosoma_caninum_genome_assembly,_chromosome:_4	AUGUSTUS	CDS	88058638	88058760	1	+	0	ID=g14886.t1.CDS1;Parent=g14886.t1;
OZ004728.1_Dexiosoma_caninum_genome_assembly,_chromosome:_4	AUGUSTUS	exon	88058638	88058760	.	+	.	ID=g14886.t1.exon1;Parent=g14886.t1;
OZ004728.1_Dexiosoma_caninum_genome_assembly,_chromosome:_4	AUGUSTUS	intron	88058761	88058824	1	+	.	ID=g14886.t1.intron1;Parent=g14886.t1;
OZ004728.1_Dexiosoma_caninum_genome_assembly,_chromosome:_4	AUGUSTUS	CDS	88058825	88059873	1	+	0	ID=g14886.t1.CDS2;Parent=g14886.t1;
OZ004728.1_Dexiosoma_caninum_genome_assembly,_chromosome:_4	AUGUSTUS	exon	88058825	88059873	.	+	.	ID=g14886.t1.exon2;Parent=g14886.t1;
OZ004728.1_Dexiosoma_caninum_genome_assembly,_chromosome:_4	AUGUSTUS	intron	88059874	88059940	1	+	.	ID=g14886.t1.intron2;Parent=g14886.t1;
OZ004728.1_Dexiosoma_caninum_genome_assembly,_chromosome:_4	AUGUSTUS	CDS	88059941	88060322	1	+	1	ID=g14886.t1.CDS3;Parent=g14886.t1;
OZ004728.1_Dexiosoma_caninum_genome_assembly,_chromosome:_4	AUGUSTUS	exon	88059941	88060322	.	+	.	ID=g14886.t1.exon3;Parent=g14886.t1;
OZ004728.1_Dexiosoma_caninum_genome_assembly,_chromosome:_4	AUGUSTUS	intron	88060323	88060382	1	+	.	ID=g14886.t1.intron3;Parent=g14886.t1;
OZ004728.1_Dexiosoma_caninum_genome_assembly,_chromosome:_4	AUGUSTUS	CDS	88060383	88060529	1	+	0	ID=g14886.t1.CDS4;Parent=g14886.t1;
OZ004728.1_Dexiosoma_caninum_genome_assembly,_chromosome:_4	AUGUSTUS	exon	88060383	88060529	.	+	.	ID=g14886.t1.exon4;Parent=g14886.t1;
OZ004728.1_Dexiosoma_caninum_genome_assembly,_chromosome:_4	AUGUSTUS	stop_codon	88060527	88060529	.	+	0	ID=g14886.t1.stop1;Parent=g14886.t1;
OZ004728.1_Dexiosoma_caninum_genome_assembly,_chromosome:_4	AUGUSTUS	gene	88065386	88071604	.	-	.	ID=g14887;
OZ004728.1_Dexiosoma_caninum_genome_assembly,_chromosome:_4	AUGUSTUS	mRNA	88065386	88071604	0.96	-	.	ID=g14887.t1;Parent=g14887;
OZ004728.1_Dexiosoma_caninum_genome_assembly,_chromosome:_4	AUGUSTUS	stop_codon	88065386	88065388	.	-	0	ID=g14887.t1.stop1;Parent=g14887.t1;
OZ004728.1_Dexiosoma_caninum_genome_assembly,_chromosome:_4	AUGUSTUS	CDS	88065386	88065562	0.96	-	0	ID=g14887.t1.CDS1;Parent=g14887.t1;
OZ004728.1_Dexiosoma_caninum_genome_assembly,_chromosome:_4	AUGUSTUS	exon	88065386	88065562	.	-	.	ID=g14887.t1.exon1;Parent=g14887.t1;
OZ004728.1_Dexiosoma_caninum_genome_assembly,_chromosome:_4	AUGUSTUS	intron	88065563	88065623	1	-	.	ID=g14887.t1.intron1;Parent=g14887.t1;
OZ004728.1_Dexiosoma_caninum_genome_assembly,_chromosome:_4	AUGUSTUS	CDS	88065624	88066005	1	-	1	ID=g14887.t1.CDS2;Parent=g14887.t1;
OZ004728.1_Dexiosoma_caninum_genome_assembly,_chromosome:_4	AUGUSTUS	exon	88065624	88066005	.	-	.	ID=g14887.t1.exon2;Parent=g14887.t1;
OZ004728.1_Dexiosoma_caninum_genome_assembly,_chromosome:_4	AUGUSTUS	intron	88066006	88070369	1	-	.	ID=g14887.t1.intron2;Parent=g14887.t1;
OZ004728.1_Dexiosoma_caninum_genome_assembly,_chromosome:_4	AUGUSTUS	CDS	88070370	88071415	1	-	0	ID=g14887.t1.CDS3;Parent=g14887.t1;
OZ004728.1_Dexiosoma_caninum_genome_assembly,_chromosome:_4	AUGUSTUS	exon	88070370	88071415	.	-	.	ID=g14887.t1.exon3;Parent=g14887.t1;
OZ004728.1_Dexiosoma_caninum_genome_assembly,_chromosome:_4	AUGUSTUS	intron	88071416	88071481	1	-	.	ID=g14887.t1.intron3;Parent=g14887.t1;
OZ004728.1_Dexiosoma_caninum_genome_assembly,_chromosome:_4	AUGUSTUS	CDS	88071482	88071604	1	-	0	ID=g14887.t1.CDS4;Parent=g14887.t1;
OZ004728.1_Dexiosoma_caninum_genome_assembly,_chromosome:_4	AUGUSTUS	exon	88071482	88071604	.	-	.	ID=g14887.t1.exon4;Parent=g14887.t1;
OZ004728.1_Dexiosoma_caninum_genome_assembly,_chromosome:_4	AUGUSTUS	start_codon	88071602	88071604	.	-	0	ID=g14887.t1.start1;Parent=g14887.t1;
OZ004728.1_Dexiosoma_caninum_genome_assembly,_chromosome:_4	AUGUSTUS	gene	88072690	88076178	.	+	.	ID=g14888;
OZ004728.1_Dexiosoma_caninum_genome_assembly,_chromosome:_4	AUGUSTUS	mRNA	88072690	88076178	0.99	+	.	ID=g14888.t1;Parent=g14888;
OZ004728.1_Dexiosoma_caninum_genome_assembly,_chromosome:_4	AUGUSTUS	start_codon	88072690	88072692	.	+	0	ID=g14888.t1.start1;Parent=g14888.t1;
OZ004728.1_Dexiosoma_caninum_genome_assembly,_chromosome:_4	AUGUSTUS	CDS	88072690	88072812	1	+	0	ID=g14888.t1.CDS1;Parent=g14888.t1;
OZ004728.1_Dexiosoma_caninum_genome_assembly,_chromosome:_4	AUGUSTUS	exon	88072690	88072812	.	+	.	ID=g14888.t1.exon1;Parent=g14888.t1;
OZ004728.1_Dexiosoma_caninum_genome_assembly,_chromosome:_4	AUGUSTUS	intron	88072813	88072863	1	+	.	ID=g14888.t1.intron1;Parent=g14888.t1;
OZ004728.1_Dexiosoma_caninum_genome_assembly,_chromosome:_4	AUGUSTUS	CDS	88072864	88073909	1	+	0	ID=g14888.t1.CDS2;Parent=g14888.t1;
OZ004728.1_Dexiosoma_caninum_genome_assembly,_chromosome:_4	AUGUSTUS	exon	88072864	88073909	.	+	.	ID=g14888.t1.exon2;Parent=g14888.t1;
OZ004728.1_Dexiosoma_caninum_genome_assembly,_chromosome:_4	AUGUSTUS	intron	88073910	88075563	1	+	.	ID=g14888.t1.intron2;Parent=g14888.t1;
OZ004728.1_Dexiosoma_caninum_genome_assembly,_chromosome:_4	AUGUSTUS	CDS	88075564	88075945	1	+	1	ID=g14888.t1.CDS3;Parent=g14888.t1;
OZ004728.1_Dexiosoma_caninum_genome_assembly,_chromosome:_4	AUGUSTUS	exon	88075564	88075945	.	+	.	ID=g14888.t1.exon3;Parent=g14888.t1;
OZ004728.1_Dexiosoma_caninum_genome_assembly,_chromosome:_4	AUGUSTUS	intron	88075946	88076013	1	+	.	ID=g14888.t1.intron3;Parent=g14888.t1;
OZ004728.1_Dexiosoma_caninum_genome_assembly,_chromosome:_4	AUGUSTUS	CDS	88076014	88076178	0.99	+	0	ID=g14888.t1.CDS4;Parent=g14888.t1;
OZ004728.1_Dexiosoma_caninum_genome_assembly,_chromosome:_4	AUGUSTUS	exon	88076014	88076178	.	+	.	ID=g14888.t1.exon4;Parent=g14888.t1;
OZ004728.1_Dexiosoma_caninum_genome_assembly,_chromosome:_4	AUGUSTUS	stop_codon	88076176	88076178	.	+	0	ID=g14888.t1.stop1;Parent=g14888.t1;
OZ004728.1_Dexiosoma_caninum_genome_assembly,_chromosome:_4	AUGUSTUS	gene	88102351	88189626	.	-	.	ID=g14889;
OZ004728.1_Dexiosoma_caninum_genome_assembly,_chromosome:_4	AUGUSTUS	mRNA	88102351	88189626	1	-	.	ID=g14889.t1;Parent=g14889;
OZ004728.1_Dexiosoma_caninum_genome_assembly,_chromosome:_4	AUGUSTUS	stop_codon	88102351	88102353	.	-	0	ID=g14889.t1.stop1;Parent=g14889.t1;
OZ004728.1_Dexiosoma_caninum_genome_assembly,_chromosome:_4	AUGUSTUS	CDS	88102351	88103586	1	-	0	ID=g14889.t1.CDS1;Parent=g14889.t1;
OZ004728.1_Dexiosoma_caninum_genome_assembly,_chromosome:_4	AUGUSTUS	exon	88102351	88103586	.	-	.	ID=g14889.t1.exon1;Parent=g14889.t1;
OZ004728.1_Dexiosoma_caninum_genome_assembly,_chromosome:_4	AUGUSTUS	intron	88103587	88106904	1	-	.	ID=g14889.t1.intron1;Parent=g14889.t1;
OZ004728.1_Dexiosoma_caninum_genome_assembly,_chromosome:_4	AUGUSTUS	CDS	88106905	88107221	1	-	2	ID=g14889.t1.CDS2;Parent=g14889.t1;
OZ004728.1_Dexiosoma_caninum_genome_assembly,_chromosome:_4	AUGUSTUS	exon	88106905	88107221	.	-	.	ID=g14889.t1.exon2;Parent=g14889.t1;
OZ004728.1_Dexiosoma_caninum_genome_assembly,_chromosome:_4	AUGUSTUS	intron	88107222	88107291	1	-	.	ID=g14889.t1.intron2;Parent=g14889.t1;
OZ004728.1_Dexiosoma_caninum_genome_assembly,_chromosome:_4	AUGUSTUS	CDS	88107292	88108618	1	-	0	ID=g14889.t1.CDS3;Parent=g14889.t1;
OZ004728.1_Dexiosoma_caninum_genome_assembly,_chromosome:_4	AUGUSTUS	exon	88107292	88108618	.	-	.	ID=g14889.t1.exon3;Parent=g14889.t1;
OZ004728.1_Dexiosoma_caninum_genome_assembly,_chromosome:_4	AUGUSTUS	intron	88108619	88108682	1	-	.	ID=g14889.t1.intron3;Parent=g14889.t1;
OZ004728.1_Dexiosoma_caninum_genome_assembly,_chromosome:_4	AUGUSTUS	CDS	88108683	88108778	1	-	0	ID=g14889.t1.CDS4;Parent=g14889.t1;
OZ004728.1_Dexiosoma_caninum_genome_assembly,_chromosome:_4	AUGUSTUS	exon	88108683	88108778	.	-	.	ID=g14889.t1.exon4;Parent=g14889.t1;
OZ004728.1_Dexiosoma_caninum_genome_assembly,_chromosome:_4	AUGUSTUS	intron	88108779	88120741	1	-	.	ID=g14889.t1.intron4;Parent=g14889.t1;
OZ004728.1_Dexiosoma_caninum_genome_assembly,_chromosome:_4	AUGUSTUS	CDS	88120742	88120924	1	-	0	ID=g14889.t1.CDS5;Parent=g14889.t1;
OZ004728.1_Dexiosoma_caninum_genome_assembly,_chromosome:_4	AUGUSTUS	exon	88120742	88120924	.	-	.	ID=g14889.t1.exon5;Parent=g14889.t1;
OZ004728.1_Dexiosoma_caninum_genome_assembly,_chromosome:_4	AUGUSTUS	intron	88120925	88131529	1	-	.	ID=g14889.t1.intron5;Parent=g14889.t1;
OZ004728.1_Dexiosoma_caninum_genome_assembly,_chromosome:_4	AUGUSTUS	CDS	88131530	88131641	1	-	1	ID=g14889.t1.CDS6;Parent=g14889.t1;
OZ004728.1_Dexiosoma_caninum_genome_assembly,_chromosome:_4	AUGUSTUS	exon	88131530	88131641	.	-	.	ID=g14889.t1.exon6;Parent=g14889.t1;
OZ004728.1_Dexiosoma_caninum_genome_assembly,_chromosome:_4	AUGUSTUS	intron	88131642	88131765	1	-	.	ID=g14889.t1.intron6;Parent=g14889.t1;
OZ004728.1_Dexiosoma_caninum_genome_assembly,_chromosome:_4	AUGUSTUS	CDS	88131766	88131889	1	-	2	ID=g14889.t1.CDS7;Parent=g14889.t1;
OZ004728.1_Dexiosoma_caninum_genome_assembly,_chromosome:_4	AUGUSTUS	exon	88131766	88131889	.	-	.	ID=g14889.t1.exon7;Parent=g14889.t1;
OZ004728.1_Dexiosoma_caninum_genome_assembly,_chromosome:_4	AUGUSTUS	intron	88131890	88135197	1	-	.	ID=g14889.t1.intron7;Parent=g14889.t1;
OZ004728.1_Dexiosoma_caninum_genome_assembly,_chromosome:_4	AUGUSTUS	CDS	88135198	88135498	1	-	0	ID=g14889.t1.CDS8;Parent=g14889.t1;
OZ004728.1_Dexiosoma_caninum_genome_assembly,_chromosome:_4	AUGUSTUS	exon	88135198	88135498	.	-	.	ID=g14889.t1.exon8;Parent=g14889.t1;
OZ004728.1_Dexiosoma_caninum_genome_assembly,_chromosome:_4	AUGUSTUS	intron	88135499	88135682	1	-	.	ID=g14889.t1.intron8;Parent=g14889.t1;
OZ004728.1_Dexiosoma_caninum_genome_assembly,_chromosome:_4	AUGUSTUS	CDS	88135683	88135829	1	-	0	ID=g14889.t1.CDS9;Parent=g14889.t1;
OZ004728.1_Dexiosoma_caninum_genome_assembly,_chromosome:_4	AUGUSTUS	exon	88135683	88135829	.	-	.	ID=g14889.t1.exon9;Parent=g14889.t1;
OZ004728.1_Dexiosoma_caninum_genome_assembly,_chromosome:_4	AUGUSTUS	intron	88135830	88149976	1	-	.	ID=g14889.t1.intron9;Parent=g14889.t1;
OZ004728.1_Dexiosoma_caninum_genome_assembly,_chromosome:_4	AUGUSTUS	CDS	88149977	88150425	1	-	2	ID=g14889.t1.CDS10;Parent=g14889.t1;
OZ004728.1_Dexiosoma_caninum_genome_assembly,_chromosome:_4	AUGUSTUS	exon	88149977	88150425	.	-	.	ID=g14889.t1.exon10;Parent=g14889.t1;
OZ004728.1_Dexiosoma_caninum_genome_assembly,_chromosome:_4	AUGUSTUS	intron	88150426	88150504	1	-	.	ID=g14889.t1.intron10;Parent=g14889.t1;
OZ004728.1_Dexiosoma_caninum_genome_assembly,_chromosome:_4	AUGUSTUS	CDS	88150505	88151417	1	-	0	ID=g14889.t1.CDS11;Parent=g14889.t1;
OZ004728.1_Dexiosoma_caninum_genome_assembly,_chromosome:_4	AUGUSTUS	exon	88150505	88151417	.	-	.	ID=g14889.t1.exon11;Parent=g14889.t1;
OZ004728.1_Dexiosoma_caninum_genome_assembly,_chromosome:_4	AUGUSTUS	intron	88151418	88168514	1	-	.	ID=g14889.t1.intron11;Parent=g14889.t1;
OZ004728.1_Dexiosoma_caninum_genome_assembly,_chromosome:_4	AUGUSTUS	CDS	88168515	88168680	1	-	1	ID=g14889.t1.CDS12;Parent=g14889.t1;
OZ004728.1_Dexiosoma_caninum_genome_assembly,_chromosome:_4	AUGUSTUS	exon	88168515	88168680	.	-	.	ID=g14889.t1.exon12;Parent=g14889.t1;
OZ004728.1_Dexiosoma_caninum_genome_assembly,_chromosome:_4	AUGUSTUS	intron	88168681	88171154	1	-	.	ID=g14889.t1.intron12;Parent=g14889.t1;
OZ004728.1_Dexiosoma_caninum_genome_assembly,_chromosome:_4	AUGUSTUS	CDS	88171155	88171302	1	-	2	ID=g14889.t1.CDS13;Parent=g14889.t1;
OZ004728.1_Dexiosoma_caninum_genome_assembly,_chromosome:_4	AUGUSTUS	exon	88171155	88171302	.	-	.	ID=g14889.t1.exon13;Parent=g14889.t1;
OZ004728.1_Dexiosoma_caninum_genome_assembly,_chromosome:_4	AUGUSTUS	intron	88171303	88175342	1	-	.	ID=g14889.t1.intron13;Parent=g14889.t1;
OZ004728.1_Dexiosoma_caninum_genome_assembly,_chromosome:_4	AUGUSTUS	CDS	88175343	88175530	1	-	1	ID=g14889.t1.CDS14;Parent=g14889.t1;
OZ004728.1_Dexiosoma_caninum_genome_assembly,_chromosome:_4	AUGUSTUS	exon	88175343	88175530	.	-	.	ID=g14889.t1.exon14;Parent=g14889.t1;
OZ004728.1_Dexiosoma_caninum_genome_assembly,_chromosome:_4	AUGUSTUS	intron	88175531	88186918	1	-	.	ID=g14889.t1.intron14;Parent=g14889.t1;
OZ004728.1_Dexiosoma_caninum_genome_assembly,_chromosome:_4	AUGUSTUS	CDS	88186919	88187169	1	-	0	ID=g14889.t1.CDS15;Parent=g14889.t1;
OZ004728.1_Dexiosoma_caninum_genome_assembly,_chromosome:_4	AUGUSTUS	exon	88186919	88187169	.	-	.	ID=g14889.t1.exon15;Parent=g14889.t1;
OZ004728.1_Dexiosoma_caninum_genome_assembly,_chromosome:_4	AUGUSTUS	intron	88187170	88188278	1	-	.	ID=g14889.t1.intron15;Parent=g14889.t1;
OZ004728.1_Dexiosoma_caninum_genome_assembly,_chromosome:_4	AUGUSTUS	CDS	88188279	88188493	1	-	2	ID=g14889.t1.CDS16;Parent=g14889.t1;
OZ004728.1_Dexiosoma_caninum_genome_assembly,_chromosome:_4	AUGUSTUS	exon	88188279	88188493	.	-	.	ID=g14889.t1.exon16;Parent=g14889.t1;
OZ004728.1_Dexiosoma_caninum_genome_assembly,_chromosome:_4	AUGUSTUS	intron	88188494	88189511	1	-	.	ID=g14889.t1.intron16;Parent=g14889.t1;
OZ004728.1_Dexiosoma_caninum_genome_assembly,_chromosome:_4	AUGUSTUS	CDS	88189512	88189626	1	-	0	ID=g14889.t1.CDS17;Parent=g14889.t1;
OZ004728.1_Dexiosoma_caninum_genome_assembly,_chromosome:_4	AUGUSTUS	exon	88189512	88189626	.	-	.	ID=g14889.t1.exon17;Parent=g14889.t1;
OZ004728.1_Dexiosoma_caninum_genome_assembly,_chromosome:_4	AUGUSTUS	start_codon	88189624	88189626	.	-	0	ID=g14889.t1.start1;Parent=g14889.t1;
OZ004728.1_Dexiosoma_caninum_genome_assembly,_chromosome:_4	GeneMark.hmm3	mRNA	88186879	88189626	.	-	.	ID=g14889.t2;Parent=g14889;
OZ004728.1_Dexiosoma_caninum_genome_assembly,_chromosome:_4	GeneMark.hmm3	stop_codon	88186879	88186881	.	-	0	ID=g14889.t2.stop1;Parent=g14889.t2;
OZ004728.1_Dexiosoma_caninum_genome_assembly,_chromosome:_4	GeneMark.hmm3	CDS	88186879	88187169	.	-	0	ID=g14889.t2.CDS1;Parent=g14889.t2;
OZ004728.1_Dexiosoma_caninum_genome_assembly,_chromosome:_4	GeneMark.hmm3	exon	88186879	88187169	0	-	.	ID=g14889.t2.exon1;Parent=g14889.t2;
OZ004728.1_Dexiosoma_caninum_genome_assembly,_chromosome:_4	GeneMark.hmm3	intron	88187170	88188278	.	-	2	ID=g14889.t2.intron1;Parent=g14889.t2;
OZ004728.1_Dexiosoma_caninum_genome_assembly,_chromosome:_4	GeneMark.hmm3	CDS	88188279	88188493	.	-	2	ID=g14889.t2.CDS2;Parent=g14889.t2;
OZ004728.1_Dexiosoma_caninum_genome_assembly,_chromosome:_4	GeneMark.hmm3	exon	88188279	88188493	0	-	.	ID=g14889.t2.exon2;Parent=g14889.t2;
OZ004728.1_Dexiosoma_caninum_genome_assembly,_chromosome:_4	GeneMark.hmm3	intron	88188494	88189511	.	-	0	ID=g14889.t2.intron2;Parent=g14889.t2;
OZ004728.1_Dexiosoma_caninum_genome_assembly,_chromosome:_4	GeneMark.hmm3	CDS	88189512	88189626	.	-	0	ID=g14889.t2.CDS3;Parent=g14889.t2;
OZ004728.1_Dexiosoma_caninum_genome_assembly,_chromosome:_4	GeneMark.hmm3	exon	88189512	88189626	0	-	.	ID=g14889.t2.exon3;Parent=g14889.t2;
OZ004728.1_Dexiosoma_caninum_genome_assembly,_chromosome:_4	GeneMark.hmm3	start_codon	88189624	88189626	.	-	0	ID=g14889.t2.start1;Parent=g14889.t2;
OZ004728.1_Dexiosoma_caninum_genome_assembly,_chromosome:_4	AUGUSTUS	gene	88333022	88333749	.	+	.	ID=g14890;
OZ004728.1_Dexiosoma_caninum_genome_assembly,_chromosome:_4	AUGUSTUS	mRNA	88333022	88333749	1	+	.	ID=g14890.t1;Parent=g14890;
OZ004728.1_Dexiosoma_caninum_genome_assembly,_chromosome:_4	AUGUSTUS	start_codon	88333022	88333024	.	+	0	ID=g14890.t1.start1;Parent=g14890.t1;
OZ004728.1_Dexiosoma_caninum_genome_assembly,_chromosome:_4	AUGUSTUS	CDS	88333022	88333116	1	+	0	ID=g14890.t1.CDS1;Parent=g14890.t1;
OZ004728.1_Dexiosoma_caninum_genome_assembly,_chromosome:_4	AUGUSTUS	exon	88333022	88333116	.	+	.	ID=g14890.t1.exon1;Parent=g14890.t1;
OZ004728.1_Dexiosoma_caninum_genome_assembly,_chromosome:_4	AUGUSTUS	intron	88333117	88333181	1	+	.	ID=g14890.t1.intron1;Parent=g14890.t1;
OZ004728.1_Dexiosoma_caninum_genome_assembly,_chromosome:_4	AUGUSTUS	CDS	88333182	88333749	1	+	1	ID=g14890.t1.CDS2;Parent=g14890.t1;
OZ004728.1_Dexiosoma_caninum_genome_assembly,_chromosome:_4	AUGUSTUS	exon	88333182	88333749	.	+	.	ID=g14890.t1.exon2;Parent=g14890.t1;
OZ004728.1_Dexiosoma_caninum_genome_assembly,_chromosome:_4	AUGUSTUS	stop_codon	88333747	88333749	.	+	0	ID=g14890.t1.stop1;Parent=g14890.t1;
OZ004728.1_Dexiosoma_caninum_genome_assembly,_chromosome:_4	AUGUSTUS	gene	88339567	88368197	.	-	.	ID=g14891;
OZ004728.1_Dexiosoma_caninum_genome_assembly,_chromosome:_4	AUGUSTUS	mRNA	88339567	88368197	0.71	-	.	ID=g14891.t1;Parent=g14891;
OZ004728.1_Dexiosoma_caninum_genome_assembly,_chromosome:_4	AUGUSTUS	stop_codon	88339567	88339569	.	-	0	ID=g14891.t1.stop1;Parent=g14891.t1;
OZ004728.1_Dexiosoma_caninum_genome_assembly,_chromosome:_4	AUGUSTUS	CDS	88339567	88340693	0.99	-	2	ID=g14891.t1.CDS1;Parent=g14891.t1;
OZ004728.1_Dexiosoma_caninum_genome_assembly,_chromosome:_4	AUGUSTUS	exon	88339567	88340693	.	-	.	ID=g14891.t1.exon1;Parent=g14891.t1;
OZ004728.1_Dexiosoma_caninum_genome_assembly,_chromosome:_4	AUGUSTUS	intron	88340694	88340974	0.89	-	.	ID=g14891.t1.intron1;Parent=g14891.t1;
OZ004728.1_Dexiosoma_caninum_genome_assembly,_chromosome:_4	AUGUSTUS	CDS	88340975	88341686	0.85	-	0	ID=g14891.t1.CDS2;Parent=g14891.t1;
OZ004728.1_Dexiosoma_caninum_genome_assembly,_chromosome:_4	AUGUSTUS	exon	88340975	88341686	.	-	.	ID=g14891.t1.exon2;Parent=g14891.t1;
OZ004728.1_Dexiosoma_caninum_genome_assembly,_chromosome:_4	AUGUSTUS	intron	88341687	88357334	0.94	-	.	ID=g14891.t1.intron2;Parent=g14891.t1;
OZ004728.1_Dexiosoma_caninum_genome_assembly,_chromosome:_4	AUGUSTUS	CDS	88357335	88357468	0.95	-	2	ID=g14891.t1.CDS3;Parent=g14891.t1;
OZ004728.1_Dexiosoma_caninum_genome_assembly,_chromosome:_4	AUGUSTUS	exon	88357335	88357468	.	-	.	ID=g14891.t1.exon3;Parent=g14891.t1;
OZ004728.1_Dexiosoma_caninum_genome_assembly,_chromosome:_4	AUGUSTUS	intron	88357469	88367415	0.99	-	.	ID=g14891.t1.intron3;Parent=g14891.t1;
OZ004728.1_Dexiosoma_caninum_genome_assembly,_chromosome:_4	AUGUSTUS	CDS	88367416	88368103	0.9	-	0	ID=g14891.t1.CDS4;Parent=g14891.t1;
OZ004728.1_Dexiosoma_caninum_genome_assembly,_chromosome:_4	AUGUSTUS	exon	88367416	88368103	.	-	.	ID=g14891.t1.exon4;Parent=g14891.t1;
OZ004728.1_Dexiosoma_caninum_genome_assembly,_chromosome:_4	AUGUSTUS	intron	88368104	88368182	0.83	-	.	ID=g14891.t1.intron4;Parent=g14891.t1;
OZ004728.1_Dexiosoma_caninum_genome_assembly,_chromosome:_4	AUGUSTUS	CDS	88368183	88368197	0.83	-	0	ID=g14891.t1.CDS5;Parent=g14891.t1;
OZ004728.1_Dexiosoma_caninum_genome_assembly,_chromosome:_4	AUGUSTUS	exon	88368183	88368197	.	-	.	ID=g14891.t1.exon5;Parent=g14891.t1;
OZ004728.1_Dexiosoma_caninum_genome_assembly,_chromosome:_4	AUGUSTUS	start_codon	88368195	88368197	.	-	0	ID=g14891.t1.start1;Parent=g14891.t1;
OZ004728.1_Dexiosoma_caninum_genome_assembly,_chromosome:_4	AUGUSTUS	gene	88375935	88379905	.	-	.	ID=g14892;
OZ004728.1_Dexiosoma_caninum_genome_assembly,_chromosome:_4	AUGUSTUS	mRNA	88375935	88379905	1	-	.	ID=g14892.t1;Parent=g14892;
OZ004728.1_Dexiosoma_caninum_genome_assembly,_chromosome:_4	AUGUSTUS	stop_codon	88375935	88375937	.	-	0	ID=g14892.t1.stop1;Parent=g14892.t1;
OZ004728.1_Dexiosoma_caninum_genome_assembly,_chromosome:_4	AUGUSTUS	CDS	88375935	88377073	1	-	2	ID=g14892.t1.CDS1;Parent=g14892.t1;
OZ004728.1_Dexiosoma_caninum_genome_assembly,_chromosome:_4	AUGUSTUS	exon	88375935	88377073	.	-	.	ID=g14892.t1.exon1;Parent=g14892.t1;
OZ004728.1_Dexiosoma_caninum_genome_assembly,_chromosome:_4	AUGUSTUS	intron	88377074	88379127	1	-	.	ID=g14892.t1.intron1;Parent=g14892.t1;
OZ004728.1_Dexiosoma_caninum_genome_assembly,_chromosome:_4	AUGUSTUS	CDS	88379128	88379815	1	-	0	ID=g14892.t1.CDS2;Parent=g14892.t1;
OZ004728.1_Dexiosoma_caninum_genome_assembly,_chromosome:_4	AUGUSTUS	exon	88379128	88379815	.	-	.	ID=g14892.t1.exon2;Parent=g14892.t1;
OZ004728.1_Dexiosoma_caninum_genome_assembly,_chromosome:_4	AUGUSTUS	intron	88379816	88379890	1	-	.	ID=g14892.t1.intron2;Parent=g14892.t1;
OZ004728.1_Dexiosoma_caninum_genome_assembly,_chromosome:_4	AUGUSTUS	CDS	88379891	88379905	1	-	0	ID=g14892.t1.CDS3;Parent=g14892.t1;
OZ004728.1_Dexiosoma_caninum_genome_assembly,_chromosome:_4	AUGUSTUS	exon	88379891	88379905	.	-	.	ID=g14892.t1.exon3;Parent=g14892.t1;
OZ004728.1_Dexiosoma_caninum_genome_assembly,_chromosome:_4	AUGUSTUS	start_codon	88379903	88379905	.	-	0	ID=g14892.t1.start1;Parent=g14892.t1;
OZ004728.1_Dexiosoma_caninum_genome_assembly,_chromosome:_4	AUGUSTUS	gene	88384673	88389932	.	-	.	ID=g14893;
OZ004728.1_Dexiosoma_caninum_genome_assembly,_chromosome:_4	AUGUSTUS	mRNA	88384673	88389932	0.66	-	.	ID=g14893.t1;Parent=g14893;
OZ004728.1_Dexiosoma_caninum_genome_assembly,_chromosome:_4	AUGUSTUS	stop_codon	88384673	88384675	.	-	0	ID=g14893.t1.stop1;Parent=g14893.t1;
OZ004728.1_Dexiosoma_caninum_genome_assembly,_chromosome:_4	AUGUSTUS	CDS	88384673	88385820	1	-	2	ID=g14893.t1.CDS1;Parent=g14893.t1;
OZ004728.1_Dexiosoma_caninum_genome_assembly,_chromosome:_4	AUGUSTUS	exon	88384673	88385820	.	-	.	ID=g14893.t1.exon1;Parent=g14893.t1;
OZ004728.1_Dexiosoma_caninum_genome_assembly,_chromosome:_4	AUGUSTUS	intron	88385821	88386840	1	-	.	ID=g14893.t1.intron1;Parent=g14893.t1;
OZ004728.1_Dexiosoma_caninum_genome_assembly,_chromosome:_4	AUGUSTUS	CDS	88386841	88387531	0.87	-	0	ID=g14893.t1.CDS2;Parent=g14893.t1;
OZ004728.1_Dexiosoma_caninum_genome_assembly,_chromosome:_4	AUGUSTUS	exon	88386841	88387531	.	-	.	ID=g14893.t1.exon2;Parent=g14893.t1;
OZ004728.1_Dexiosoma_caninum_genome_assembly,_chromosome:_4	AUGUSTUS	intron	88387532	88389914	0.66	-	.	ID=g14893.t1.intron2;Parent=g14893.t1;
OZ004728.1_Dexiosoma_caninum_genome_assembly,_chromosome:_4	AUGUSTUS	CDS	88389915	88389932	0.67	-	0	ID=g14893.t1.CDS3;Parent=g14893.t1;
OZ004728.1_Dexiosoma_caninum_genome_assembly,_chromosome:_4	AUGUSTUS	exon	88389915	88389932	.	-	.	ID=g14893.t1.exon3;Parent=g14893.t1;
OZ004728.1_Dexiosoma_caninum_genome_assembly,_chromosome:_4	AUGUSTUS	start_codon	88389930	88389932	.	-	0	ID=g14893.t1.start1;Parent=g14893.t1;
OZ004728.1_Dexiosoma_caninum_genome_assembly,_chromosome:_4	AUGUSTUS	gene	88399989	88406703	.	+	.	ID=g14894;
OZ004728.1_Dexiosoma_caninum_genome_assembly,_chromosome:_4	AUGUSTUS	mRNA	88399989	88406703	0.96	+	.	ID=g14894.t1;Parent=g14894;
OZ004728.1_Dexiosoma_caninum_genome_assembly,_chromosome:_4	AUGUSTUS	start_codon	88399989	88399991	.	+	0	ID=g14894.t1.start1;Parent=g14894.t1;
OZ004728.1_Dexiosoma_caninum_genome_assembly,_chromosome:_4	AUGUSTUS	CDS	88399989	88400006	0.96	+	0	ID=g14894.t1.CDS1;Parent=g14894.t1;
OZ004728.1_Dexiosoma_caninum_genome_assembly,_chromosome:_4	AUGUSTUS	exon	88399989	88400006	.	+	.	ID=g14894.t1.exon1;Parent=g14894.t1;
OZ004728.1_Dexiosoma_caninum_genome_assembly,_chromosome:_4	AUGUSTUS	intron	88400007	88400077	0.97	+	.	ID=g14894.t1.intron1;Parent=g14894.t1;
OZ004728.1_Dexiosoma_caninum_genome_assembly,_chromosome:_4	AUGUSTUS	CDS	88400078	88400750	1	+	0	ID=g14894.t1.CDS2;Parent=g14894.t1;
OZ004728.1_Dexiosoma_caninum_genome_assembly,_chromosome:_4	AUGUSTUS	exon	88400078	88400750	.	+	.	ID=g14894.t1.exon2;Parent=g14894.t1;
OZ004728.1_Dexiosoma_caninum_genome_assembly,_chromosome:_4	AUGUSTUS	intron	88400751	88405540	1	+	.	ID=g14894.t1.intron2;Parent=g14894.t1;
OZ004728.1_Dexiosoma_caninum_genome_assembly,_chromosome:_4	AUGUSTUS	CDS	88405541	88406703	1	+	2	ID=g14894.t1.CDS3;Parent=g14894.t1;
OZ004728.1_Dexiosoma_caninum_genome_assembly,_chromosome:_4	AUGUSTUS	exon	88405541	88406703	.	+	.	ID=g14894.t1.exon3;Parent=g14894.t1;
OZ004728.1_Dexiosoma_caninum_genome_assembly,_chromosome:_4	AUGUSTUS	stop_codon	88406701	88406703	.	+	0	ID=g14894.t1.stop1;Parent=g14894.t1;
OZ004728.1_Dexiosoma_caninum_genome_assembly,_chromosome:_4	AUGUSTUS	gene	88426605	88427187	.	+	.	ID=g14895;
OZ004728.1_Dexiosoma_caninum_genome_assembly,_chromosome:_4	AUGUSTUS	mRNA	88426605	88427187	0.98	+	.	ID=g14895.t1;Parent=g14895;
OZ004728.1_Dexiosoma_caninum_genome_assembly,_chromosome:_4	AUGUSTUS	start_codon	88426605	88426607	.	+	0	ID=g14895.t1.start1;Parent=g14895.t1;
OZ004728.1_Dexiosoma_caninum_genome_assembly,_chromosome:_4	AUGUSTUS	CDS	88426605	88426990	0.99	+	0	ID=g14895.t1.CDS1;Parent=g14895.t1;
OZ004728.1_Dexiosoma_caninum_genome_assembly,_chromosome:_4	AUGUSTUS	exon	88426605	88426990	.	+	.	ID=g14895.t1.exon1;Parent=g14895.t1;
OZ004728.1_Dexiosoma_caninum_genome_assembly,_chromosome:_4	AUGUSTUS	intron	88426991	88427129	0.98	+	.	ID=g14895.t1.intron1;Parent=g14895.t1;
OZ004728.1_Dexiosoma_caninum_genome_assembly,_chromosome:_4	AUGUSTUS	CDS	88427130	88427187	0.99	+	1	ID=g14895.t1.CDS2;Parent=g14895.t1;
OZ004728.1_Dexiosoma_caninum_genome_assembly,_chromosome:_4	AUGUSTUS	exon	88427130	88427187	.	+	.	ID=g14895.t1.exon2;Parent=g14895.t1;
OZ004728.1_Dexiosoma_caninum_genome_assembly,_chromosome:_4	AUGUSTUS	stop_codon	88427185	88427187	.	+	0	ID=g14895.t1.stop1;Parent=g14895.t1;
OZ004728.1_Dexiosoma_caninum_genome_assembly,_chromosome:_4	AUGUSTUS	gene	88427213	88428045	.	+	.	ID=g14896;
OZ004728.1_Dexiosoma_caninum_genome_assembly,_chromosome:_4	AUGUSTUS	mRNA	88427213	88428045	1	+	.	ID=g14896.t1;Parent=g14896;
OZ004728.1_Dexiosoma_caninum_genome_assembly,_chromosome:_4	AUGUSTUS	start_codon	88427213	88427215	.	+	0	ID=g14896.t1.start1;Parent=g14896.t1;
OZ004728.1_Dexiosoma_caninum_genome_assembly,_chromosome:_4	AUGUSTUS	CDS	88427213	88427481	1	+	0	ID=g14896.t1.CDS1;Parent=g14896.t1;
OZ004728.1_Dexiosoma_caninum_genome_assembly,_chromosome:_4	AUGUSTUS	exon	88427213	88427481	.	+	.	ID=g14896.t1.exon1;Parent=g14896.t1;
OZ004728.1_Dexiosoma_caninum_genome_assembly,_chromosome:_4	AUGUSTUS	intron	88427482	88427978	1	+	.	ID=g14896.t1.intron1;Parent=g14896.t1;
OZ004728.1_Dexiosoma_caninum_genome_assembly,_chromosome:_4	AUGUSTUS	CDS	88427979	88428045	1	+	1	ID=g14896.t1.CDS2;Parent=g14896.t1;
OZ004728.1_Dexiosoma_caninum_genome_assembly,_chromosome:_4	AUGUSTUS	exon	88427979	88428045	.	+	.	ID=g14896.t1.exon2;Parent=g14896.t1;
OZ004728.1_Dexiosoma_caninum_genome_assembly,_chromosome:_4	AUGUSTUS	stop_codon	88428043	88428045	.	+	0	ID=g14896.t1.stop1;Parent=g14896.t1;
OZ004728.1_Dexiosoma_caninum_genome_assembly,_chromosome:_4	AUGUSTUS	gene	88439213	88463702	.	-	.	ID=g14897;
OZ004728.1_Dexiosoma_caninum_genome_assembly,_chromosome:_4	AUGUSTUS	mRNA	88439213	88463702	1	-	.	ID=g14897.t1;Parent=g14897;
OZ004728.1_Dexiosoma_caninum_genome_assembly,_chromosome:_4	AUGUSTUS	stop_codon	88439213	88439215	.	-	0	ID=g14897.t1.stop1;Parent=g14897.t1;
OZ004728.1_Dexiosoma_caninum_genome_assembly,_chromosome:_4	AUGUSTUS	CDS	88439213	88439920	1	-	0	ID=g14897.t1.CDS1;Parent=g14897.t1;
OZ004728.1_Dexiosoma_caninum_genome_assembly,_chromosome:_4	AUGUSTUS	exon	88439213	88439920	.	-	.	ID=g14897.t1.exon1;Parent=g14897.t1;
OZ004728.1_Dexiosoma_caninum_genome_assembly,_chromosome:_4	AUGUSTUS	intron	88439921	88461734	1	-	.	ID=g14897.t1.intron1;Parent=g14897.t1;
OZ004728.1_Dexiosoma_caninum_genome_assembly,_chromosome:_4	AUGUSTUS	CDS	88461735	88463702	1	-	0	ID=g14897.t1.CDS2;Parent=g14897.t1;
OZ004728.1_Dexiosoma_caninum_genome_assembly,_chromosome:_4	AUGUSTUS	exon	88461735	88463702	.	-	.	ID=g14897.t1.exon2;Parent=g14897.t1;
OZ004728.1_Dexiosoma_caninum_genome_assembly,_chromosome:_4	AUGUSTUS	start_codon	88463700	88463702	.	-	0	ID=g14897.t1.start1;Parent=g14897.t1;
OZ004728.1_Dexiosoma_caninum_genome_assembly,_chromosome:_4	AUGUSTUS	gene	88505631	88505921	.	-	.	ID=g14898;
OZ004728.1_Dexiosoma_caninum_genome_assembly,_chromosome:_4	AUGUSTUS	mRNA	88505631	88505921	0.57	-	.	ID=g14898.t1;Parent=g14898;
OZ004728.1_Dexiosoma_caninum_genome_assembly,_chromosome:_4	AUGUSTUS	stop_codon	88505631	88505633	.	-	0	ID=g14898.t1.stop1;Parent=g14898.t1;
OZ004728.1_Dexiosoma_caninum_genome_assembly,_chromosome:_4	AUGUSTUS	CDS	88505631	88505921	0.57	-	0	ID=g14898.t1.CDS1;Parent=g14898.t1;
OZ004728.1_Dexiosoma_caninum_genome_assembly,_chromosome:_4	AUGUSTUS	exon	88505631	88505921	.	-	.	ID=g14898.t1.exon1;Parent=g14898.t1;
OZ004728.1_Dexiosoma_caninum_genome_assembly,_chromosome:_4	AUGUSTUS	start_codon	88505919	88505921	.	-	0	ID=g14898.t1.start1;Parent=g14898.t1;
OZ004728.1_Dexiosoma_caninum_genome_assembly,_chromosome:_4	AUGUSTUS	gene	88506014	88506424	.	-	.	ID=g14899;
OZ004728.1_Dexiosoma_caninum_genome_assembly,_chromosome:_4	AUGUSTUS	mRNA	88506014	88506424	0.38	-	.	ID=g14899.t1;Parent=g14899;
OZ004728.1_Dexiosoma_caninum_genome_assembly,_chromosome:_4	AUGUSTUS	stop_codon	88506014	88506016	.	-	0	ID=g14899.t1.stop1;Parent=g14899.t1;
OZ004728.1_Dexiosoma_caninum_genome_assembly,_chromosome:_4	AUGUSTUS	CDS	88506014	88506424	0.38	-	0	ID=g14899.t1.CDS1;Parent=g14899.t1;
OZ004728.1_Dexiosoma_caninum_genome_assembly,_chromosome:_4	AUGUSTUS	exon	88506014	88506424	.	-	.	ID=g14899.t1.exon1;Parent=g14899.t1;
OZ004728.1_Dexiosoma_caninum_genome_assembly,_chromosome:_4	AUGUSTUS	start_codon	88506422	88506424	.	-	0	ID=g14899.t1.start1;Parent=g14899.t1;
OZ004728.1_Dexiosoma_caninum_genome_assembly,_chromosome:_4	AUGUSTUS	gene	88561389	88561820	.	-	.	ID=g14900;
OZ004728.1_Dexiosoma_caninum_genome_assembly,_chromosome:_4	AUGUSTUS	mRNA	88561389	88561820	0.57	-	.	ID=g14900.t1;Parent=g14900;
OZ004728.1_Dexiosoma_caninum_genome_assembly,_chromosome:_4	AUGUSTUS	stop_codon	88561389	88561391	.	-	0	ID=g14900.t1.stop1;Parent=g14900.t1;
OZ004728.1_Dexiosoma_caninum_genome_assembly,_chromosome:_4	AUGUSTUS	CDS	88561389	88561820	0.57	-	0	ID=g14900.t1.CDS1;Parent=g14900.t1;
OZ004728.1_Dexiosoma_caninum_genome_assembly,_chromosome:_4	AUGUSTUS	exon	88561389	88561820	.	-	.	ID=g14900.t1.exon1;Parent=g14900.t1;
OZ004728.1_Dexiosoma_caninum_genome_assembly,_chromosome:_4	AUGUSTUS	start_codon	88561818	88561820	.	-	0	ID=g14900.t1.start1;Parent=g14900.t1;
OZ004728.1_Dexiosoma_caninum_genome_assembly,_chromosome:_4	AUGUSTUS	gene	88598217	88599729	.	+	.	ID=g14901;
OZ004728.1_Dexiosoma_caninum_genome_assembly,_chromosome:_4	AUGUSTUS	mRNA	88598217	88599729	1	+	.	ID=g14901.t1;Parent=g14901;
OZ004728.1_Dexiosoma_caninum_genome_assembly,_chromosome:_4	AUGUSTUS	start_codon	88598217	88598219	.	+	0	ID=g14901.t1.start1;Parent=g14901.t1;
OZ004728.1_Dexiosoma_caninum_genome_assembly,_chromosome:_4	AUGUSTUS	CDS	88598217	88598262	1	+	0	ID=g14901.t1.CDS1;Parent=g14901.t1;
OZ004728.1_Dexiosoma_caninum_genome_assembly,_chromosome:_4	AUGUSTUS	exon	88598217	88598262	.	+	.	ID=g14901.t1.exon1;Parent=g14901.t1;
OZ004728.1_Dexiosoma_caninum_genome_assembly,_chromosome:_4	AUGUSTUS	intron	88598263	88598460	1	+	.	ID=g14901.t1.intron1;Parent=g14901.t1;
OZ004728.1_Dexiosoma_caninum_genome_assembly,_chromosome:_4	AUGUSTUS	CDS	88598461	88599407	1	+	2	ID=g14901.t1.CDS2;Parent=g14901.t1;
OZ004728.1_Dexiosoma_caninum_genome_assembly,_chromosome:_4	AUGUSTUS	exon	88598461	88599407	.	+	.	ID=g14901.t1.exon2;Parent=g14901.t1;
OZ004728.1_Dexiosoma_caninum_genome_assembly,_chromosome:_4	AUGUSTUS	intron	88599408	88599564	1	+	.	ID=g14901.t1.intron2;Parent=g14901.t1;
OZ004728.1_Dexiosoma_caninum_genome_assembly,_chromosome:_4	AUGUSTUS	CDS	88599565	88599729	1	+	0	ID=g14901.t1.CDS3;Parent=g14901.t1;
OZ004728.1_Dexiosoma_caninum_genome_assembly,_chromosome:_4	AUGUSTUS	exon	88599565	88599729	.	+	.	ID=g14901.t1.exon3;Parent=g14901.t1;
OZ004728.1_Dexiosoma_caninum_genome_assembly,_chromosome:_4	AUGUSTUS	stop_codon	88599727	88599729	.	+	0	ID=g14901.t1.stop1;Parent=g14901.t1;
OZ004728.1_Dexiosoma_caninum_genome_assembly,_chromosome:_4	AUGUSTUS	gene	88600399	88602156	.	-	.	ID=g14902;
OZ004728.1_Dexiosoma_caninum_genome_assembly,_chromosome:_4	AUGUSTUS	mRNA	88600399	88602156	1	-	.	ID=g14902.t1;Parent=g14902;
OZ004728.1_Dexiosoma_caninum_genome_assembly,_chromosome:_4	AUGUSTUS	stop_codon	88600399	88600401	.	-	0	ID=g14902.t1.stop1;Parent=g14902.t1;
OZ004728.1_Dexiosoma_caninum_genome_assembly,_chromosome:_4	AUGUSTUS	CDS	88600399	88600435	1	-	1	ID=g14902.t1.CDS1;Parent=g14902.t1;
OZ004728.1_Dexiosoma_caninum_genome_assembly,_chromosome:_4	AUGUSTUS	exon	88600399	88600435	.	-	.	ID=g14902.t1.exon1;Parent=g14902.t1;
OZ004728.1_Dexiosoma_caninum_genome_assembly,_chromosome:_4	AUGUSTUS	intron	88600436	88600525	1	-	.	ID=g14902.t1.intron1;Parent=g14902.t1;
OZ004728.1_Dexiosoma_caninum_genome_assembly,_chromosome:_4	AUGUSTUS	CDS	88600526	88600662	1	-	0	ID=g14902.t1.CDS2;Parent=g14902.t1;
OZ004728.1_Dexiosoma_caninum_genome_assembly,_chromosome:_4	AUGUSTUS	exon	88600526	88600662	.	-	.	ID=g14902.t1.exon2;Parent=g14902.t1;
OZ004728.1_Dexiosoma_caninum_genome_assembly,_chromosome:_4	AUGUSTUS	intron	88600663	88601043	1	-	.	ID=g14902.t1.intron2;Parent=g14902.t1;
OZ004728.1_Dexiosoma_caninum_genome_assembly,_chromosome:_4	AUGUSTUS	CDS	88601044	88602156	1	-	0	ID=g14902.t1.CDS3;Parent=g14902.t1;
OZ004728.1_Dexiosoma_caninum_genome_assembly,_chromosome:_4	AUGUSTUS	exon	88601044	88602156	.	-	.	ID=g14902.t1.exon3;Parent=g14902.t1;
OZ004728.1_Dexiosoma_caninum_genome_assembly,_chromosome:_4	AUGUSTUS	start_codon	88602154	88602156	.	-	0	ID=g14902.t1.start1;Parent=g14902.t1;
OZ004728.1_Dexiosoma_caninum_genome_assembly,_chromosome:_4	AUGUSTUS	gene	88605151	88605581	.	+	.	ID=g14903;
OZ004728.1_Dexiosoma_caninum_genome_assembly,_chromosome:_4	AUGUSTUS	mRNA	88605151	88605581	1	+	.	ID=g14903.t1;Parent=g14903;
OZ004728.1_Dexiosoma_caninum_genome_assembly,_chromosome:_4	AUGUSTUS	start_codon	88605151	88605153	.	+	0	ID=g14903.t1.start1;Parent=g14903.t1;
OZ004728.1_Dexiosoma_caninum_genome_assembly,_chromosome:_4	AUGUSTUS	CDS	88605151	88605374	1	+	0	ID=g14903.t1.CDS1;Parent=g14903.t1;
OZ004728.1_Dexiosoma_caninum_genome_assembly,_chromosome:_4	AUGUSTUS	exon	88605151	88605374	.	+	.	ID=g14903.t1.exon1;Parent=g14903.t1;
OZ004728.1_Dexiosoma_caninum_genome_assembly,_chromosome:_4	AUGUSTUS	intron	88605375	88605430	1	+	.	ID=g14903.t1.intron1;Parent=g14903.t1;
OZ004728.1_Dexiosoma_caninum_genome_assembly,_chromosome:_4	AUGUSTUS	CDS	88605431	88605581	1	+	1	ID=g14903.t1.CDS2;Parent=g14903.t1;
OZ004728.1_Dexiosoma_caninum_genome_assembly,_chromosome:_4	AUGUSTUS	exon	88605431	88605581	.	+	.	ID=g14903.t1.exon2;Parent=g14903.t1;
OZ004728.1_Dexiosoma_caninum_genome_assembly,_chromosome:_4	AUGUSTUS	stop_codon	88605579	88605581	.	+	0	ID=g14903.t1.stop1;Parent=g14903.t1;
OZ004728.1_Dexiosoma_caninum_genome_assembly,_chromosome:_4	AUGUSTUS	gene	88608244	88610430	.	-	.	ID=g14904;
OZ004728.1_Dexiosoma_caninum_genome_assembly,_chromosome:_4	AUGUSTUS	mRNA	88608244	88610430	0.41	-	.	ID=g14904.t1;Parent=g14904;
OZ004728.1_Dexiosoma_caninum_genome_assembly,_chromosome:_4	AUGUSTUS	stop_codon	88608244	88608246	.	-	0	ID=g14904.t1.stop1;Parent=g14904.t1;
OZ004728.1_Dexiosoma_caninum_genome_assembly,_chromosome:_4	AUGUSTUS	CDS	88608244	88608556	1	-	1	ID=g14904.t1.CDS1;Parent=g14904.t1;
OZ004728.1_Dexiosoma_caninum_genome_assembly,_chromosome:_4	AUGUSTUS	exon	88608244	88608556	.	-	.	ID=g14904.t1.exon1;Parent=g14904.t1;
OZ004728.1_Dexiosoma_caninum_genome_assembly,_chromosome:_4	AUGUSTUS	intron	88608557	88609918	1	-	.	ID=g14904.t1.intron1;Parent=g14904.t1;
OZ004728.1_Dexiosoma_caninum_genome_assembly,_chromosome:_4	AUGUSTUS	CDS	88609919	88610133	1	-	0	ID=g14904.t1.CDS2;Parent=g14904.t1;
OZ004728.1_Dexiosoma_caninum_genome_assembly,_chromosome:_4	AUGUSTUS	exon	88609919	88610133	.	-	.	ID=g14904.t1.exon2;Parent=g14904.t1;
OZ004728.1_Dexiosoma_caninum_genome_assembly,_chromosome:_4	AUGUSTUS	intron	88610134	88610205	1	-	.	ID=g14904.t1.intron2;Parent=g14904.t1;
OZ004728.1_Dexiosoma_caninum_genome_assembly,_chromosome:_4	AUGUSTUS	CDS	88610206	88610430	0.41	-	0	ID=g14904.t1.CDS3;Parent=g14904.t1;
OZ004728.1_Dexiosoma_caninum_genome_assembly,_chromosome:_4	AUGUSTUS	exon	88610206	88610430	.	-	.	ID=g14904.t1.exon3;Parent=g14904.t1;
OZ004728.1_Dexiosoma_caninum_genome_assembly,_chromosome:_4	AUGUSTUS	start_codon	88610428	88610430	.	-	0	ID=g14904.t1.start1;Parent=g14904.t1;
OZ004728.1_Dexiosoma_caninum_genome_assembly,_chromosome:_4	AUGUSTUS	gene	88610823	88611611	.	+	.	ID=g14905;
OZ004728.1_Dexiosoma_caninum_genome_assembly,_chromosome:_4	AUGUSTUS	mRNA	88610823	88611611	0.33	+	.	ID=g14905.t1;Parent=g14905;
OZ004728.1_Dexiosoma_caninum_genome_assembly,_chromosome:_4	AUGUSTUS	start_codon	88610823	88610825	.	+	0	ID=g14905.t1.start1;Parent=g14905.t1;
OZ004728.1_Dexiosoma_caninum_genome_assembly,_chromosome:_4	AUGUSTUS	CDS	88610823	88611611	0.33	+	0	ID=g14905.t1.CDS1;Parent=g14905.t1;
OZ004728.1_Dexiosoma_caninum_genome_assembly,_chromosome:_4	AUGUSTUS	exon	88610823	88611611	.	+	.	ID=g14905.t1.exon1;Parent=g14905.t1;
OZ004728.1_Dexiosoma_caninum_genome_assembly,_chromosome:_4	AUGUSTUS	stop_codon	88611609	88611611	.	+	0	ID=g14905.t1.stop1;Parent=g14905.t1;
OZ004728.1_Dexiosoma_caninum_genome_assembly,_chromosome:_4	AUGUSTUS	gene	88611653	88611856	.	+	.	ID=g14906;
OZ004728.1_Dexiosoma_caninum_genome_assembly,_chromosome:_4	AUGUSTUS	mRNA	88611653	88611856	0.32	+	.	ID=g14906.t1;Parent=g14906;
OZ004728.1_Dexiosoma_caninum_genome_assembly,_chromosome:_4	AUGUSTUS	start_codon	88611653	88611655	.	+	0	ID=g14906.t1.start1;Parent=g14906.t1;
OZ004728.1_Dexiosoma_caninum_genome_assembly,_chromosome:_4	AUGUSTUS	CDS	88611653	88611856	0.32	+	0	ID=g14906.t1.CDS1;Parent=g14906.t1;
OZ004728.1_Dexiosoma_caninum_genome_assembly,_chromosome:_4	AUGUSTUS	exon	88611653	88611856	.	+	.	ID=g14906.t1.exon1;Parent=g14906.t1;
OZ004728.1_Dexiosoma_caninum_genome_assembly,_chromosome:_4	AUGUSTUS	stop_codon	88611854	88611856	.	+	0	ID=g14906.t1.stop1;Parent=g14906.t1;
OZ004728.1_Dexiosoma_caninum_genome_assembly,_chromosome:_4	AUGUSTUS	gene	88612845	88615170	.	+	.	ID=g14907;
OZ004728.1_Dexiosoma_caninum_genome_assembly,_chromosome:_4	AUGUSTUS	mRNA	88612845	88615170	1	+	.	ID=g14907.t1;Parent=g14907;
OZ004728.1_Dexiosoma_caninum_genome_assembly,_chromosome:_4	AUGUSTUS	start_codon	88612845	88612847	.	+	0	ID=g14907.t1.start1;Parent=g14907.t1;
OZ004728.1_Dexiosoma_caninum_genome_assembly,_chromosome:_4	AUGUSTUS	CDS	88612845	88613036	1	+	0	ID=g14907.t1.CDS1;Parent=g14907.t1;
OZ004728.1_Dexiosoma_caninum_genome_assembly,_chromosome:_4	AUGUSTUS	exon	88612845	88613036	.	+	.	ID=g14907.t1.exon1;Parent=g14907.t1;
OZ004728.1_Dexiosoma_caninum_genome_assembly,_chromosome:_4	AUGUSTUS	intron	88613037	88613087	1	+	.	ID=g14907.t1.intron1;Parent=g14907.t1;
OZ004728.1_Dexiosoma_caninum_genome_assembly,_chromosome:_4	AUGUSTUS	CDS	88613088	88613531	1	+	0	ID=g14907.t1.CDS2;Parent=g14907.t1;
OZ004728.1_Dexiosoma_caninum_genome_assembly,_chromosome:_4	AUGUSTUS	exon	88613088	88613531	.	+	.	ID=g14907.t1.exon2;Parent=g14907.t1;
OZ004728.1_Dexiosoma_caninum_genome_assembly,_chromosome:_4	AUGUSTUS	intron	88613532	88613595	1	+	.	ID=g14907.t1.intron2;Parent=g14907.t1;
OZ004728.1_Dexiosoma_caninum_genome_assembly,_chromosome:_4	AUGUSTUS	CDS	88613596	88615170	1	+	0	ID=g14907.t1.CDS3;Parent=g14907.t1;
OZ004728.1_Dexiosoma_caninum_genome_assembly,_chromosome:_4	AUGUSTUS	exon	88613596	88615170	.	+	.	ID=g14907.t1.exon3;Parent=g14907.t1;
OZ004728.1_Dexiosoma_caninum_genome_assembly,_chromosome:_4	AUGUSTUS	stop_codon	88615168	88615170	.	+	0	ID=g14907.t1.stop1;Parent=g14907.t1;
OZ004728.1_Dexiosoma_caninum_genome_assembly,_chromosome:_4	AUGUSTUS	gene	88615417	88615981	.	-	.	ID=g14908;
OZ004728.1_Dexiosoma_caninum_genome_assembly,_chromosome:_4	AUGUSTUS	mRNA	88615417	88615981	1	-	.	ID=g14908.t1;Parent=g14908;
OZ004728.1_Dexiosoma_caninum_genome_assembly,_chromosome:_4	AUGUSTUS	stop_codon	88615417	88615419	.	-	0	ID=g14908.t1.stop1;Parent=g14908.t1;
OZ004728.1_Dexiosoma_caninum_genome_assembly,_chromosome:_4	AUGUSTUS	CDS	88615417	88615853	1	-	2	ID=g14908.t1.CDS1;Parent=g14908.t1;
OZ004728.1_Dexiosoma_caninum_genome_assembly,_chromosome:_4	AUGUSTUS	exon	88615417	88615853	.	-	.	ID=g14908.t1.exon1;Parent=g14908.t1;
OZ004728.1_Dexiosoma_caninum_genome_assembly,_chromosome:_4	AUGUSTUS	intron	88615854	88615920	1	-	.	ID=g14908.t1.intron1;Parent=g14908.t1;
OZ004728.1_Dexiosoma_caninum_genome_assembly,_chromosome:_4	AUGUSTUS	CDS	88615921	88615981	1	-	0	ID=g14908.t1.CDS2;Parent=g14908.t1;
OZ004728.1_Dexiosoma_caninum_genome_assembly,_chromosome:_4	AUGUSTUS	exon	88615921	88615981	.	-	.	ID=g14908.t1.exon2;Parent=g14908.t1;
OZ004728.1_Dexiosoma_caninum_genome_assembly,_chromosome:_4	AUGUSTUS	start_codon	88615979	88615981	.	-	0	ID=g14908.t1.start1;Parent=g14908.t1;
OZ004728.1_Dexiosoma_caninum_genome_assembly,_chromosome:_4	AUGUSTUS	gene	88618083	88620004	.	+	.	ID=g14909;
OZ004728.1_Dexiosoma_caninum_genome_assembly,_chromosome:_4	AUGUSTUS	mRNA	88618083	88620004	1	+	.	ID=g14909.t1;Parent=g14909;
OZ004728.1_Dexiosoma_caninum_genome_assembly,_chromosome:_4	AUGUSTUS	start_codon	88618083	88618085	.	+	0	ID=g14909.t1.start1;Parent=g14909.t1;
OZ004728.1_Dexiosoma_caninum_genome_assembly,_chromosome:_4	AUGUSTUS	CDS	88618083	88619093	1	+	0	ID=g14909.t1.CDS1;Parent=g14909.t1;
OZ004728.1_Dexiosoma_caninum_genome_assembly,_chromosome:_4	AUGUSTUS	exon	88618083	88619093	.	+	.	ID=g14909.t1.exon1;Parent=g14909.t1;
OZ004728.1_Dexiosoma_caninum_genome_assembly,_chromosome:_4	AUGUSTUS	intron	88619094	88619170	1	+	.	ID=g14909.t1.intron1;Parent=g14909.t1;
OZ004728.1_Dexiosoma_caninum_genome_assembly,_chromosome:_4	AUGUSTUS	CDS	88619171	88620004	1	+	0	ID=g14909.t1.CDS2;Parent=g14909.t1;
OZ004728.1_Dexiosoma_caninum_genome_assembly,_chromosome:_4	AUGUSTUS	exon	88619171	88620004	.	+	.	ID=g14909.t1.exon2;Parent=g14909.t1;
OZ004728.1_Dexiosoma_caninum_genome_assembly,_chromosome:_4	AUGUSTUS	stop_codon	88620002	88620004	.	+	0	ID=g14909.t1.stop1;Parent=g14909.t1;
OZ004728.1_Dexiosoma_caninum_genome_assembly,_chromosome:_4	AUGUSTUS	gene	88634867	88635635	.	+	.	ID=g14910;
OZ004728.1_Dexiosoma_caninum_genome_assembly,_chromosome:_4	AUGUSTUS	mRNA	88634867	88635635	0.99	+	.	ID=g14910.t1;Parent=g14910;
OZ004728.1_Dexiosoma_caninum_genome_assembly,_chromosome:_4	AUGUSTUS	start_codon	88634867	88634869	.	+	0	ID=g14910.t1.start1;Parent=g14910.t1;
OZ004728.1_Dexiosoma_caninum_genome_assembly,_chromosome:_4	AUGUSTUS	CDS	88634867	88634885	0.99	+	0	ID=g14910.t1.CDS1;Parent=g14910.t1;
OZ004728.1_Dexiosoma_caninum_genome_assembly,_chromosome:_4	AUGUSTUS	exon	88634867	88634885	.	+	.	ID=g14910.t1.exon1;Parent=g14910.t1;
OZ004728.1_Dexiosoma_caninum_genome_assembly,_chromosome:_4	AUGUSTUS	intron	88634886	88634961	0.99	+	.	ID=g14910.t1.intron1;Parent=g14910.t1;
OZ004728.1_Dexiosoma_caninum_genome_assembly,_chromosome:_4	AUGUSTUS	CDS	88634962	88635635	1	+	2	ID=g14910.t1.CDS2;Parent=g14910.t1;
OZ004728.1_Dexiosoma_caninum_genome_assembly,_chromosome:_4	AUGUSTUS	exon	88634962	88635635	.	+	.	ID=g14910.t1.exon2;Parent=g14910.t1;
OZ004728.1_Dexiosoma_caninum_genome_assembly,_chromosome:_4	AUGUSTUS	stop_codon	88635633	88635635	.	+	0	ID=g14910.t1.stop1;Parent=g14910.t1;
OZ004728.1_Dexiosoma_caninum_genome_assembly,_chromosome:_4	AUGUSTUS	gene	88640228	88641477	.	+	.	ID=g14911;
OZ004728.1_Dexiosoma_caninum_genome_assembly,_chromosome:_4	AUGUSTUS	mRNA	88640228	88641477	0.56	+	.	ID=g14911.t1;Parent=g14911;
OZ004728.1_Dexiosoma_caninum_genome_assembly,_chromosome:_4	AUGUSTUS	start_codon	88640228	88640230	.	+	0	ID=g14911.t1.start1;Parent=g14911.t1;
OZ004728.1_Dexiosoma_caninum_genome_assembly,_chromosome:_4	AUGUSTUS	CDS	88640228	88640306	1	+	0	ID=g14911.t1.CDS1;Parent=g14911.t1;
OZ004728.1_Dexiosoma_caninum_genome_assembly,_chromosome:_4	AUGUSTUS	exon	88640228	88640306	.	+	.	ID=g14911.t1.exon1;Parent=g14911.t1;
OZ004728.1_Dexiosoma_caninum_genome_assembly,_chromosome:_4	AUGUSTUS	intron	88640307	88640381	1	+	.	ID=g14911.t1.intron1;Parent=g14911.t1;
OZ004728.1_Dexiosoma_caninum_genome_assembly,_chromosome:_4	AUGUSTUS	CDS	88640382	88640501	0.96	+	2	ID=g14911.t1.CDS2;Parent=g14911.t1;
OZ004728.1_Dexiosoma_caninum_genome_assembly,_chromosome:_4	AUGUSTUS	exon	88640382	88640501	.	+	.	ID=g14911.t1.exon2;Parent=g14911.t1;
OZ004728.1_Dexiosoma_caninum_genome_assembly,_chromosome:_4	AUGUSTUS	intron	88640502	88640577	0.82	+	.	ID=g14911.t1.intron2;Parent=g14911.t1;
OZ004728.1_Dexiosoma_caninum_genome_assembly,_chromosome:_4	AUGUSTUS	CDS	88640578	88640798	0.82	+	2	ID=g14911.t1.CDS3;Parent=g14911.t1;
OZ004728.1_Dexiosoma_caninum_genome_assembly,_chromosome:_4	AUGUSTUS	exon	88640578	88640798	.	+	.	ID=g14911.t1.exon3;Parent=g14911.t1;
OZ004728.1_Dexiosoma_caninum_genome_assembly,_chromosome:_4	AUGUSTUS	intron	88640799	88640863	1	+	.	ID=g14911.t1.intron3;Parent=g14911.t1;
OZ004728.1_Dexiosoma_caninum_genome_assembly,_chromosome:_4	AUGUSTUS	CDS	88640864	88640957	1	+	0	ID=g14911.t1.CDS4;Parent=g14911.t1;
OZ004728.1_Dexiosoma_caninum_genome_assembly,_chromosome:_4	AUGUSTUS	exon	88640864	88640957	.	+	.	ID=g14911.t1.exon4;Parent=g14911.t1;
OZ004728.1_Dexiosoma_caninum_genome_assembly,_chromosome:_4	AUGUSTUS	intron	88640958	88641224	0.66	+	.	ID=g14911.t1.intron4;Parent=g14911.t1;
OZ004728.1_Dexiosoma_caninum_genome_assembly,_chromosome:_4	AUGUSTUS	CDS	88641225	88641238	0.66	+	2	ID=g14911.t1.CDS5;Parent=g14911.t1;
OZ004728.1_Dexiosoma_caninum_genome_assembly,_chromosome:_4	AUGUSTUS	exon	88641225	88641238	.	+	.	ID=g14911.t1.exon5;Parent=g14911.t1;
OZ004728.1_Dexiosoma_caninum_genome_assembly,_chromosome:_4	AUGUSTUS	intron	88641239	88641306	1	+	.	ID=g14911.t1.intron5;Parent=g14911.t1;
OZ004728.1_Dexiosoma_caninum_genome_assembly,_chromosome:_4	AUGUSTUS	CDS	88641307	88641477	1	+	0	ID=g14911.t1.CDS6;Parent=g14911.t1;
OZ004728.1_Dexiosoma_caninum_genome_assembly,_chromosome:_4	AUGUSTUS	exon	88641307	88641477	.	+	.	ID=g14911.t1.exon6;Parent=g14911.t1;
OZ004728.1_Dexiosoma_caninum_genome_assembly,_chromosome:_4	AUGUSTUS	stop_codon	88641475	88641477	.	+	0	ID=g14911.t1.stop1;Parent=g14911.t1;
OZ004728.1_Dexiosoma_caninum_genome_assembly,_chromosome:_4	AUGUSTUS	gene	88649396	88649638	.	+	.	ID=g14912;
OZ004728.1_Dexiosoma_caninum_genome_assembly,_chromosome:_4	AUGUSTUS	mRNA	88649396	88649638	1	+	.	ID=g14912.t1;Parent=g14912;
OZ004728.1_Dexiosoma_caninum_genome_assembly,_chromosome:_4	AUGUSTUS	start_codon	88649396	88649398	.	+	0	ID=g14912.t1.start1;Parent=g14912.t1;
OZ004728.1_Dexiosoma_caninum_genome_assembly,_chromosome:_4	AUGUSTUS	CDS	88649396	88649638	1	+	0	ID=g14912.t1.CDS1;Parent=g14912.t1;
OZ004728.1_Dexiosoma_caninum_genome_assembly,_chromosome:_4	AUGUSTUS	exon	88649396	88649638	.	+	.	ID=g14912.t1.exon1;Parent=g14912.t1;
OZ004728.1_Dexiosoma_caninum_genome_assembly,_chromosome:_4	AUGUSTUS	stop_codon	88649636	88649638	.	+	0	ID=g14912.t1.stop1;Parent=g14912.t1;
OZ004728.1_Dexiosoma_caninum_genome_assembly,_chromosome:_4	AUGUSTUS	gene	88650074	88656271	.	+	.	ID=g14913;
OZ004728.1_Dexiosoma_caninum_genome_assembly,_chromosome:_4	AUGUSTUS	mRNA	88650074	88656271	0.75	+	.	ID=g14913.t1;Parent=g14913;
OZ004728.1_Dexiosoma_caninum_genome_assembly,_chromosome:_4	AUGUSTUS	start_codon	88650074	88650076	.	+	0	ID=g14913.t1.start1;Parent=g14913.t1;
OZ004728.1_Dexiosoma_caninum_genome_assembly,_chromosome:_4	AUGUSTUS	CDS	88650074	88650377	0.83	+	0	ID=g14913.t1.CDS1;Parent=g14913.t1;
OZ004728.1_Dexiosoma_caninum_genome_assembly,_chromosome:_4	AUGUSTUS	exon	88650074	88650377	.	+	.	ID=g14913.t1.exon1;Parent=g14913.t1;
OZ004728.1_Dexiosoma_caninum_genome_assembly,_chromosome:_4	AUGUSTUS	intron	88650378	88651462	0.79	+	.	ID=g14913.t1.intron1;Parent=g14913.t1;
OZ004728.1_Dexiosoma_caninum_genome_assembly,_chromosome:_4	AUGUSTUS	CDS	88651463	88651773	0.77	+	2	ID=g14913.t1.CDS2;Parent=g14913.t1;
OZ004728.1_Dexiosoma_caninum_genome_assembly,_chromosome:_4	AUGUSTUS	exon	88651463	88651773	.	+	.	ID=g14913.t1.exon2;Parent=g14913.t1;
OZ004728.1_Dexiosoma_caninum_genome_assembly,_chromosome:_4	AUGUSTUS	intron	88651774	88655798	0.88	+	.	ID=g14913.t1.intron2;Parent=g14913.t1;
OZ004728.1_Dexiosoma_caninum_genome_assembly,_chromosome:_4	AUGUSTUS	CDS	88655799	88655972	1	+	0	ID=g14913.t1.CDS3;Parent=g14913.t1;
OZ004728.1_Dexiosoma_caninum_genome_assembly,_chromosome:_4	AUGUSTUS	exon	88655799	88655972	.	+	.	ID=g14913.t1.exon3;Parent=g14913.t1;
OZ004728.1_Dexiosoma_caninum_genome_assembly,_chromosome:_4	AUGUSTUS	intron	88655973	88656106	1	+	.	ID=g14913.t1.intron3;Parent=g14913.t1;
OZ004728.1_Dexiosoma_caninum_genome_assembly,_chromosome:_4	AUGUSTUS	CDS	88656107	88656271	1	+	0	ID=g14913.t1.CDS4;Parent=g14913.t1;
OZ004728.1_Dexiosoma_caninum_genome_assembly,_chromosome:_4	AUGUSTUS	exon	88656107	88656271	.	+	.	ID=g14913.t1.exon4;Parent=g14913.t1;
OZ004728.1_Dexiosoma_caninum_genome_assembly,_chromosome:_4	AUGUSTUS	stop_codon	88656269	88656271	.	+	0	ID=g14913.t1.stop1;Parent=g14913.t1;
OZ004728.1_Dexiosoma_caninum_genome_assembly,_chromosome:_4	AUGUSTUS	gene	88657176	88659280	.	+	.	ID=g14914;
OZ004728.1_Dexiosoma_caninum_genome_assembly,_chromosome:_4	AUGUSTUS	mRNA	88657176	88659280	0.37	+	.	ID=g14914.t1;Parent=g14914;
OZ004728.1_Dexiosoma_caninum_genome_assembly,_chromosome:_4	AUGUSTUS	start_codon	88657176	88657178	.	+	0	ID=g14914.t1.start1;Parent=g14914.t1;
OZ004728.1_Dexiosoma_caninum_genome_assembly,_chromosome:_4	AUGUSTUS	CDS	88657176	88657219	0.99	+	0	ID=g14914.t1.CDS1;Parent=g14914.t1;
OZ004728.1_Dexiosoma_caninum_genome_assembly,_chromosome:_4	AUGUSTUS	exon	88657176	88657219	.	+	.	ID=g14914.t1.exon1;Parent=g14914.t1;
OZ004728.1_Dexiosoma_caninum_genome_assembly,_chromosome:_4	AUGUSTUS	intron	88657220	88657421	1	+	.	ID=g14914.t1.intron1;Parent=g14914.t1;
OZ004728.1_Dexiosoma_caninum_genome_assembly,_chromosome:_4	AUGUSTUS	CDS	88657422	88658620	0.41	+	1	ID=g14914.t1.CDS2;Parent=g14914.t1;
OZ004728.1_Dexiosoma_caninum_genome_assembly,_chromosome:_4	AUGUSTUS	exon	88657422	88658620	.	+	.	ID=g14914.t1.exon2;Parent=g14914.t1;
OZ004728.1_Dexiosoma_caninum_genome_assembly,_chromosome:_4	AUGUSTUS	intron	88658621	88659185	0.37	+	.	ID=g14914.t1.intron2;Parent=g14914.t1;
OZ004728.1_Dexiosoma_caninum_genome_assembly,_chromosome:_4	AUGUSTUS	CDS	88659186	88659280	0.78	+	2	ID=g14914.t1.CDS3;Parent=g14914.t1;
OZ004728.1_Dexiosoma_caninum_genome_assembly,_chromosome:_4	AUGUSTUS	exon	88659186	88659280	.	+	.	ID=g14914.t1.exon3;Parent=g14914.t1;
OZ004728.1_Dexiosoma_caninum_genome_assembly,_chromosome:_4	AUGUSTUS	stop_codon	88659278	88659280	.	+	0	ID=g14914.t1.stop1;Parent=g14914.t1;
OZ004728.1_Dexiosoma_caninum_genome_assembly,_chromosome:_4	AUGUSTUS	gene	88662098	88663168	.	+	.	ID=g14915;
OZ004728.1_Dexiosoma_caninum_genome_assembly,_chromosome:_4	AUGUSTUS	mRNA	88662098	88663168	1	+	.	ID=g14915.t1;Parent=g14915;
OZ004728.1_Dexiosoma_caninum_genome_assembly,_chromosome:_4	AUGUSTUS	start_codon	88662098	88662100	.	+	0	ID=g14915.t1.start1;Parent=g14915.t1;
OZ004728.1_Dexiosoma_caninum_genome_assembly,_chromosome:_4	AUGUSTUS	CDS	88662098	88663168	1	+	0	ID=g14915.t1.CDS1;Parent=g14915.t1;
OZ004728.1_Dexiosoma_caninum_genome_assembly,_chromosome:_4	AUGUSTUS	exon	88662098	88663168	.	+	.	ID=g14915.t1.exon1;Parent=g14915.t1;
OZ004728.1_Dexiosoma_caninum_genome_assembly,_chromosome:_4	AUGUSTUS	stop_codon	88663166	88663168	.	+	0	ID=g14915.t1.stop1;Parent=g14915.t1;
OZ004728.1_Dexiosoma_caninum_genome_assembly,_chromosome:_4	AUGUSTUS	gene	88668381	88670133	.	+	.	ID=g14916;
OZ004728.1_Dexiosoma_caninum_genome_assembly,_chromosome:_4	AUGUSTUS	mRNA	88668381	88670133	0.4	+	.	ID=g14916.t1;Parent=g14916;
OZ004728.1_Dexiosoma_caninum_genome_assembly,_chromosome:_4	AUGUSTUS	start_codon	88668381	88668383	.	+	0	ID=g14916.t1.start1;Parent=g14916.t1;
OZ004728.1_Dexiosoma_caninum_genome_assembly,_chromosome:_4	AUGUSTUS	CDS	88668381	88668390	0.56	+	0	ID=g14916.t1.CDS1;Parent=g14916.t1;
OZ004728.1_Dexiosoma_caninum_genome_assembly,_chromosome:_4	AUGUSTUS	exon	88668381	88668390	.	+	.	ID=g14916.t1.exon1;Parent=g14916.t1;
OZ004728.1_Dexiosoma_caninum_genome_assembly,_chromosome:_4	AUGUSTUS	intron	88668391	88668596	0.53	+	.	ID=g14916.t1.intron1;Parent=g14916.t1;
OZ004728.1_Dexiosoma_caninum_genome_assembly,_chromosome:_4	AUGUSTUS	CDS	88668597	88668725	0.63	+	2	ID=g14916.t1.CDS2;Parent=g14916.t1;
OZ004728.1_Dexiosoma_caninum_genome_assembly,_chromosome:_4	AUGUSTUS	exon	88668597	88668725	.	+	.	ID=g14916.t1.exon2;Parent=g14916.t1;
OZ004728.1_Dexiosoma_caninum_genome_assembly,_chromosome:_4	AUGUSTUS	intron	88668726	88668935	0.61	+	.	ID=g14916.t1.intron2;Parent=g14916.t1;
OZ004728.1_Dexiosoma_caninum_genome_assembly,_chromosome:_4	AUGUSTUS	CDS	88668936	88669313	0.68	+	2	ID=g14916.t1.CDS3;Parent=g14916.t1;
OZ004728.1_Dexiosoma_caninum_genome_assembly,_chromosome:_4	AUGUSTUS	exon	88668936	88669313	.	+	.	ID=g14916.t1.exon3;Parent=g14916.t1;
OZ004728.1_Dexiosoma_caninum_genome_assembly,_chromosome:_4	AUGUSTUS	intron	88669314	88669375	0.85	+	.	ID=g14916.t1.intron3;Parent=g14916.t1;
OZ004728.1_Dexiosoma_caninum_genome_assembly,_chromosome:_4	AUGUSTUS	CDS	88669376	88669740	0.85	+	2	ID=g14916.t1.CDS4;Parent=g14916.t1;
OZ004728.1_Dexiosoma_caninum_genome_assembly,_chromosome:_4	AUGUSTUS	exon	88669376	88669740	.	+	.	ID=g14916.t1.exon4;Parent=g14916.t1;
OZ004728.1_Dexiosoma_caninum_genome_assembly,_chromosome:_4	AUGUSTUS	intron	88669741	88669968	0.86	+	.	ID=g14916.t1.intron4;Parent=g14916.t1;
OZ004728.1_Dexiosoma_caninum_genome_assembly,_chromosome:_4	AUGUSTUS	CDS	88669969	88670133	0.86	+	0	ID=g14916.t1.CDS5;Parent=g14916.t1;
OZ004728.1_Dexiosoma_caninum_genome_assembly,_chromosome:_4	AUGUSTUS	exon	88669969	88670133	.	+	.	ID=g14916.t1.exon5;Parent=g14916.t1;
OZ004728.1_Dexiosoma_caninum_genome_assembly,_chromosome:_4	AUGUSTUS	stop_codon	88670131	88670133	.	+	0	ID=g14916.t1.stop1;Parent=g14916.t1;
OZ004728.1_Dexiosoma_caninum_genome_assembly,_chromosome:_4	AUGUSTUS	gene	88671310	88678806	.	+	.	ID=g14917;
OZ004728.1_Dexiosoma_caninum_genome_assembly,_chromosome:_4	AUGUSTUS	mRNA	88671310	88678806	0.73	+	.	ID=g14917.t1;Parent=g14917;
OZ004728.1_Dexiosoma_caninum_genome_assembly,_chromosome:_4	AUGUSTUS	start_codon	88671310	88671312	.	+	0	ID=g14917.t1.start1;Parent=g14917.t1;
OZ004728.1_Dexiosoma_caninum_genome_assembly,_chromosome:_4	AUGUSTUS	CDS	88671310	88671479	0.88	+	0	ID=g14917.t1.CDS1;Parent=g14917.t1;
OZ004728.1_Dexiosoma_caninum_genome_assembly,_chromosome:_4	AUGUSTUS	exon	88671310	88671479	.	+	.	ID=g14917.t1.exon1;Parent=g14917.t1;
OZ004728.1_Dexiosoma_caninum_genome_assembly,_chromosome:_4	AUGUSTUS	intron	88671480	88677410	0.88	+	.	ID=g14917.t1.intron1;Parent=g14917.t1;
OZ004728.1_Dexiosoma_caninum_genome_assembly,_chromosome:_4	AUGUSTUS	CDS	88677411	88677593	0.76	+	1	ID=g14917.t1.CDS2;Parent=g14917.t1;
OZ004728.1_Dexiosoma_caninum_genome_assembly,_chromosome:_4	AUGUSTUS	exon	88677411	88677593	.	+	.	ID=g14917.t1.exon2;Parent=g14917.t1;
OZ004728.1_Dexiosoma_caninum_genome_assembly,_chromosome:_4	AUGUSTUS	intron	88677594	88677764	0.76	+	.	ID=g14917.t1.intron2;Parent=g14917.t1;
OZ004728.1_Dexiosoma_caninum_genome_assembly,_chromosome:_4	AUGUSTUS	CDS	88677765	88678806	0.82	+	1	ID=g14917.t1.CDS3;Parent=g14917.t1;
OZ004728.1_Dexiosoma_caninum_genome_assembly,_chromosome:_4	AUGUSTUS	exon	88677765	88678806	.	+	.	ID=g14917.t1.exon3;Parent=g14917.t1;
OZ004728.1_Dexiosoma_caninum_genome_assembly,_chromosome:_4	AUGUSTUS	stop_codon	88678804	88678806	.	+	0	ID=g14917.t1.stop1;Parent=g14917.t1;
OZ004728.1_Dexiosoma_caninum_genome_assembly,_chromosome:_4	AUGUSTUS	gene	88673351	88674022	.	-	.	ID=g14918;
OZ004728.1_Dexiosoma_caninum_genome_assembly,_chromosome:_4	AUGUSTUS	mRNA	88673351	88674022	0.67	-	.	ID=g14918.t1;Parent=g14918;
OZ004728.1_Dexiosoma_caninum_genome_assembly,_chromosome:_4	AUGUSTUS	stop_codon	88673351	88673353	.	-	0	ID=g14918.t1.stop1;Parent=g14918.t1;
OZ004728.1_Dexiosoma_caninum_genome_assembly,_chromosome:_4	AUGUSTUS	CDS	88673351	88674022	0.67	-	0	ID=g14918.t1.CDS1;Parent=g14918.t1;
OZ004728.1_Dexiosoma_caninum_genome_assembly,_chromosome:_4	AUGUSTUS	exon	88673351	88674022	.	-	.	ID=g14918.t1.exon1;Parent=g14918.t1;
OZ004728.1_Dexiosoma_caninum_genome_assembly,_chromosome:_4	AUGUSTUS	start_codon	88674020	88674022	.	-	0	ID=g14918.t1.start1;Parent=g14918.t1;
OZ004728.1_Dexiosoma_caninum_genome_assembly,_chromosome:_4	AUGUSTUS	gene	88679860	88680520	.	+	.	ID=g14919;
OZ004728.1_Dexiosoma_caninum_genome_assembly,_chromosome:_4	AUGUSTUS	mRNA	88679860	88680520	0.43	+	.	ID=g14919.t1;Parent=g14919;
OZ004728.1_Dexiosoma_caninum_genome_assembly,_chromosome:_4	AUGUSTUS	start_codon	88679860	88679862	.	+	0	ID=g14919.t1.start1;Parent=g14919.t1;
OZ004728.1_Dexiosoma_caninum_genome_assembly,_chromosome:_4	AUGUSTUS	CDS	88679860	88680201	0.96	+	0	ID=g14919.t1.CDS1;Parent=g14919.t1;
OZ004728.1_Dexiosoma_caninum_genome_assembly,_chromosome:_4	AUGUSTUS	exon	88679860	88680201	.	+	.	ID=g14919.t1.exon1;Parent=g14919.t1;
OZ004728.1_Dexiosoma_caninum_genome_assembly,_chromosome:_4	AUGUSTUS	intron	88680202	88680371	0.95	+	.	ID=g14919.t1.intron1;Parent=g14919.t1;
OZ004728.1_Dexiosoma_caninum_genome_assembly,_chromosome:_4	AUGUSTUS	CDS	88680372	88680458	0.65	+	0	ID=g14919.t1.CDS2;Parent=g14919.t1;
OZ004728.1_Dexiosoma_caninum_genome_assembly,_chromosome:_4	AUGUSTUS	exon	88680372	88680458	.	+	.	ID=g14919.t1.exon2;Parent=g14919.t1;
OZ004728.1_Dexiosoma_caninum_genome_assembly,_chromosome:_4	AUGUSTUS	intron	88680459	88680511	0.43	+	.	ID=g14919.t1.intron2;Parent=g14919.t1;
OZ004728.1_Dexiosoma_caninum_genome_assembly,_chromosome:_4	AUGUSTUS	CDS	88680512	88680520	0.6	+	0	ID=g14919.t1.CDS3;Parent=g14919.t1;
OZ004728.1_Dexiosoma_caninum_genome_assembly,_chromosome:_4	AUGUSTUS	exon	88680512	88680520	.	+	.	ID=g14919.t1.exon3;Parent=g14919.t1;
OZ004728.1_Dexiosoma_caninum_genome_assembly,_chromosome:_4	AUGUSTUS	stop_codon	88680518	88680520	.	+	0	ID=g14919.t1.stop1;Parent=g14919.t1;
OZ004728.1_Dexiosoma_caninum_genome_assembly,_chromosome:_4	AUGUSTUS	gene	88685306	88687441	.	-	.	ID=g14920;
OZ004728.1_Dexiosoma_caninum_genome_assembly,_chromosome:_4	AUGUSTUS	mRNA	88685306	88687441	1	-	.	ID=g14920.t1;Parent=g14920;
OZ004728.1_Dexiosoma_caninum_genome_assembly,_chromosome:_4	AUGUSTUS	stop_codon	88685306	88685308	.	-	0	ID=g14920.t1.stop1;Parent=g14920.t1;
OZ004728.1_Dexiosoma_caninum_genome_assembly,_chromosome:_4	AUGUSTUS	CDS	88685306	88687441	1	-	0	ID=g14920.t1.CDS1;Parent=g14920.t1;
OZ004728.1_Dexiosoma_caninum_genome_assembly,_chromosome:_4	AUGUSTUS	exon	88685306	88687441	.	-	.	ID=g14920.t1.exon1;Parent=g14920.t1;
OZ004728.1_Dexiosoma_caninum_genome_assembly,_chromosome:_4	AUGUSTUS	start_codon	88687439	88687441	.	-	0	ID=g14920.t1.start1;Parent=g14920.t1;
OZ004728.1_Dexiosoma_caninum_genome_assembly,_chromosome:_4	AUGUSTUS	gene	88687711	88688941	.	-	.	ID=g14921;
OZ004728.1_Dexiosoma_caninum_genome_assembly,_chromosome:_4	AUGUSTUS	mRNA	88687711	88688941	0.61	-	.	ID=g14921.t1;Parent=g14921;
OZ004728.1_Dexiosoma_caninum_genome_assembly,_chromosome:_4	AUGUSTUS	stop_codon	88687711	88687713	.	-	0	ID=g14921.t1.stop1;Parent=g14921.t1;
OZ004728.1_Dexiosoma_caninum_genome_assembly,_chromosome:_4	AUGUSTUS	CDS	88687711	88687745	0.61	-	2	ID=g14921.t1.CDS1;Parent=g14921.t1;
OZ004728.1_Dexiosoma_caninum_genome_assembly,_chromosome:_4	AUGUSTUS	exon	88687711	88687745	.	-	.	ID=g14921.t1.exon1;Parent=g14921.t1;
OZ004728.1_Dexiosoma_caninum_genome_assembly,_chromosome:_4	AUGUSTUS	intron	88687746	88687836	0.61	-	.	ID=g14921.t1.intron1;Parent=g14921.t1;
OZ004728.1_Dexiosoma_caninum_genome_assembly,_chromosome:_4	AUGUSTUS	CDS	88687837	88688941	0.96	-	0	ID=g14921.t1.CDS2;Parent=g14921.t1;
OZ004728.1_Dexiosoma_caninum_genome_assembly,_chromosome:_4	AUGUSTUS	exon	88687837	88688941	.	-	.	ID=g14921.t1.exon2;Parent=g14921.t1;
OZ004728.1_Dexiosoma_caninum_genome_assembly,_chromosome:_4	AUGUSTUS	start_codon	88688939	88688941	.	-	0	ID=g14921.t1.start1;Parent=g14921.t1;
OZ004728.1_Dexiosoma_caninum_genome_assembly,_chromosome:_4	AUGUSTUS	gene	88689698	88690030	.	+	.	ID=g14922;
OZ004728.1_Dexiosoma_caninum_genome_assembly,_chromosome:_4	AUGUSTUS	mRNA	88689698	88690030	0.43	+	.	ID=g14922.t1;Parent=g14922;
OZ004728.1_Dexiosoma_caninum_genome_assembly,_chromosome:_4	AUGUSTUS	start_codon	88689698	88689700	.	+	0	ID=g14922.t1.start1;Parent=g14922.t1;
OZ004728.1_Dexiosoma_caninum_genome_assembly,_chromosome:_4	AUGUSTUS	CDS	88689698	88690030	0.43	+	0	ID=g14922.t1.CDS1;Parent=g14922.t1;
OZ004728.1_Dexiosoma_caninum_genome_assembly,_chromosome:_4	AUGUSTUS	exon	88689698	88690030	.	+	.	ID=g14922.t1.exon1;Parent=g14922.t1;
OZ004728.1_Dexiosoma_caninum_genome_assembly,_chromosome:_4	AUGUSTUS	stop_codon	88690028	88690030	.	+	0	ID=g14922.t1.stop1;Parent=g14922.t1;
OZ004728.1_Dexiosoma_caninum_genome_assembly,_chromosome:_4	AUGUSTUS	gene	88700548	88701155	.	+	.	ID=g14923;
OZ004728.1_Dexiosoma_caninum_genome_assembly,_chromosome:_4	AUGUSTUS	mRNA	88700548	88701155	0.46	+	.	ID=g14923.t1;Parent=g14923;
OZ004728.1_Dexiosoma_caninum_genome_assembly,_chromosome:_4	AUGUSTUS	start_codon	88700548	88700550	.	+	0	ID=g14923.t1.start1;Parent=g14923.t1;
OZ004728.1_Dexiosoma_caninum_genome_assembly,_chromosome:_4	AUGUSTUS	CDS	88700548	88700751	0.46	+	0	ID=g14923.t1.CDS1;Parent=g14923.t1;
OZ004728.1_Dexiosoma_caninum_genome_assembly,_chromosome:_4	AUGUSTUS	exon	88700548	88700751	.	+	.	ID=g14923.t1.exon1;Parent=g14923.t1;
OZ004728.1_Dexiosoma_caninum_genome_assembly,_chromosome:_4	AUGUSTUS	intron	88700752	88700984	0.46	+	.	ID=g14923.t1.intron1;Parent=g14923.t1;
OZ004728.1_Dexiosoma_caninum_genome_assembly,_chromosome:_4	AUGUSTUS	CDS	88700985	88701155	0.54	+	0	ID=g14923.t1.CDS2;Parent=g14923.t1;
OZ004728.1_Dexiosoma_caninum_genome_assembly,_chromosome:_4	AUGUSTUS	exon	88700985	88701155	.	+	.	ID=g14923.t1.exon2;Parent=g14923.t1;
OZ004728.1_Dexiosoma_caninum_genome_assembly,_chromosome:_4	AUGUSTUS	stop_codon	88701153	88701155	.	+	0	ID=g14923.t1.stop1;Parent=g14923.t1;
OZ004728.1_Dexiosoma_caninum_genome_assembly,_chromosome:_4	AUGUSTUS	gene	88707844	88708176	.	+	.	ID=g14924;
OZ004728.1_Dexiosoma_caninum_genome_assembly,_chromosome:_4	AUGUSTUS	mRNA	88707844	88708176	1	+	.	ID=g14924.t1;Parent=g14924;
OZ004728.1_Dexiosoma_caninum_genome_assembly,_chromosome:_4	AUGUSTUS	start_codon	88707844	88707846	.	+	0	ID=g14924.t1.start1;Parent=g14924.t1;
OZ004728.1_Dexiosoma_caninum_genome_assembly,_chromosome:_4	AUGUSTUS	CDS	88707844	88708176	1	+	0	ID=g14924.t1.CDS1;Parent=g14924.t1;
OZ004728.1_Dexiosoma_caninum_genome_assembly,_chromosome:_4	AUGUSTUS	exon	88707844	88708176	.	+	.	ID=g14924.t1.exon1;Parent=g14924.t1;
OZ004728.1_Dexiosoma_caninum_genome_assembly,_chromosome:_4	AUGUSTUS	stop_codon	88708174	88708176	.	+	0	ID=g14924.t1.stop1;Parent=g14924.t1;
OZ004728.1_Dexiosoma_caninum_genome_assembly,_chromosome:_4	AUGUSTUS	gene	88708328	88708702	.	+	.	ID=g14925;
OZ004728.1_Dexiosoma_caninum_genome_assembly,_chromosome:_4	AUGUSTUS	mRNA	88708346	88708702	1	+	.	ID=g14925.t1;Parent=g14925;
OZ004728.1_Dexiosoma_caninum_genome_assembly,_chromosome:_4	AUGUSTUS	start_codon	88708346	88708348	.	+	0	ID=g14925.t1.start1;Parent=g14925.t1;
OZ004728.1_Dexiosoma_caninum_genome_assembly,_chromosome:_4	AUGUSTUS	CDS	88708346	88708702	1	+	0	ID=g14925.t1.CDS1;Parent=g14925.t1;
OZ004728.1_Dexiosoma_caninum_genome_assembly,_chromosome:_4	AUGUSTUS	exon	88708346	88708702	.	+	.	ID=g14925.t1.exon1;Parent=g14925.t1;
OZ004728.1_Dexiosoma_caninum_genome_assembly,_chromosome:_4	AUGUSTUS	stop_codon	88708700	88708702	.	+	0	ID=g14925.t1.stop1;Parent=g14925.t1;
OZ004728.1_Dexiosoma_caninum_genome_assembly,_chromosome:_4	AUGUSTUS	mRNA	88708328	88708702	0.71	+	.	ID=g14925.t2;Parent=g14925;
OZ004728.1_Dexiosoma_caninum_genome_assembly,_chromosome:_4	AUGUSTUS	start_codon	88708328	88708330	.	+	0	ID=g14925.t2.start1;Parent=g14925.t2;
OZ004728.1_Dexiosoma_caninum_genome_assembly,_chromosome:_4	AUGUSTUS	CDS	88708328	88708702	0.71	+	0	ID=g14925.t2.CDS1;Parent=g14925.t2;
OZ004728.1_Dexiosoma_caninum_genome_assembly,_chromosome:_4	AUGUSTUS	exon	88708328	88708702	.	+	.	ID=g14925.t2.exon1;Parent=g14925.t2;
OZ004728.1_Dexiosoma_caninum_genome_assembly,_chromosome:_4	AUGUSTUS	stop_codon	88708700	88708702	.	+	0	ID=g14925.t2.stop1;Parent=g14925.t2;
OZ004728.1_Dexiosoma_caninum_genome_assembly,_chromosome:_4	AUGUSTUS	gene	88711975	88714272	.	+	.	ID=g14926;
OZ004728.1_Dexiosoma_caninum_genome_assembly,_chromosome:_4	AUGUSTUS	mRNA	88711975	88714272	0.73	+	.	ID=g14926.t1;Parent=g14926;
OZ004728.1_Dexiosoma_caninum_genome_assembly,_chromosome:_4	AUGUSTUS	start_codon	88711975	88711977	.	+	0	ID=g14926.t1.start1;Parent=g14926.t1;
OZ004728.1_Dexiosoma_caninum_genome_assembly,_chromosome:_4	AUGUSTUS	CDS	88711975	88712057	0.91	+	0	ID=g14926.t1.CDS1;Parent=g14926.t1;
OZ004728.1_Dexiosoma_caninum_genome_assembly,_chromosome:_4	AUGUSTUS	exon	88711975	88712057	.	+	.	ID=g14926.t1.exon1;Parent=g14926.t1;
OZ004728.1_Dexiosoma_caninum_genome_assembly,_chromosome:_4	AUGUSTUS	intron	88712058	88712987	0.73	+	.	ID=g14926.t1.intron1;Parent=g14926.t1;
OZ004728.1_Dexiosoma_caninum_genome_assembly,_chromosome:_4	AUGUSTUS	CDS	88712988	88713139	0.79	+	1	ID=g14926.t1.CDS2;Parent=g14926.t1;
OZ004728.1_Dexiosoma_caninum_genome_assembly,_chromosome:_4	AUGUSTUS	exon	88712988	88713139	.	+	.	ID=g14926.t1.exon2;Parent=g14926.t1;
OZ004728.1_Dexiosoma_caninum_genome_assembly,_chromosome:_4	AUGUSTUS	intron	88713140	88714026	0.92	+	.	ID=g14926.t1.intron2;Parent=g14926.t1;
OZ004728.1_Dexiosoma_caninum_genome_assembly,_chromosome:_4	AUGUSTUS	CDS	88714027	88714128	1	+	2	ID=g14926.t1.CDS3;Parent=g14926.t1;
OZ004728.1_Dexiosoma_caninum_genome_assembly,_chromosome:_4	AUGUSTUS	exon	88714027	88714128	.	+	.	ID=g14926.t1.exon3;Parent=g14926.t1;
OZ004728.1_Dexiosoma_caninum_genome_assembly,_chromosome:_4	AUGUSTUS	intron	88714129	88714204	1	+	.	ID=g14926.t1.intron3;Parent=g14926.t1;
OZ004728.1_Dexiosoma_caninum_genome_assembly,_chromosome:_4	AUGUSTUS	CDS	88714205	88714272	1	+	2	ID=g14926.t1.CDS4;Parent=g14926.t1;
OZ004728.1_Dexiosoma_caninum_genome_assembly,_chromosome:_4	AUGUSTUS	exon	88714205	88714272	.	+	.	ID=g14926.t1.exon4;Parent=g14926.t1;
OZ004728.1_Dexiosoma_caninum_genome_assembly,_chromosome:_4	AUGUSTUS	stop_codon	88714270	88714272	.	+	0	ID=g14926.t1.stop1;Parent=g14926.t1;
OZ004728.1_Dexiosoma_caninum_genome_assembly,_chromosome:_4	AUGUSTUS	gene	88714341	88714633	.	+	.	ID=g14927;
OZ004728.1_Dexiosoma_caninum_genome_assembly,_chromosome:_4	AUGUSTUS	mRNA	88714341	88714633	1	+	.	ID=g14927.t1;Parent=g14927;
OZ004728.1_Dexiosoma_caninum_genome_assembly,_chromosome:_4	AUGUSTUS	start_codon	88714341	88714343	.	+	0	ID=g14927.t1.start1;Parent=g14927.t1;
OZ004728.1_Dexiosoma_caninum_genome_assembly,_chromosome:_4	AUGUSTUS	CDS	88714341	88714379	1	+	0	ID=g14927.t1.CDS1;Parent=g14927.t1;
OZ004728.1_Dexiosoma_caninum_genome_assembly,_chromosome:_4	AUGUSTUS	exon	88714341	88714379	.	+	.	ID=g14927.t1.exon1;Parent=g14927.t1;
OZ004728.1_Dexiosoma_caninum_genome_assembly,_chromosome:_4	AUGUSTUS	intron	88714380	88714462	1	+	.	ID=g14927.t1.intron1;Parent=g14927.t1;
OZ004728.1_Dexiosoma_caninum_genome_assembly,_chromosome:_4	AUGUSTUS	CDS	88714463	88714633	1	+	0	ID=g14927.t1.CDS2;Parent=g14927.t1;
OZ004728.1_Dexiosoma_caninum_genome_assembly,_chromosome:_4	AUGUSTUS	exon	88714463	88714633	.	+	.	ID=g14927.t1.exon2;Parent=g14927.t1;
OZ004728.1_Dexiosoma_caninum_genome_assembly,_chromosome:_4	AUGUSTUS	stop_codon	88714631	88714633	.	+	0	ID=g14927.t1.stop1;Parent=g14927.t1;
OZ004728.1_Dexiosoma_caninum_genome_assembly,_chromosome:_4	AUGUSTUS	gene	88715249	88715975	.	+	.	ID=g14928;
OZ004728.1_Dexiosoma_caninum_genome_assembly,_chromosome:_4	AUGUSTUS	mRNA	88715249	88715975	0.72	+	.	ID=g14928.t1;Parent=g14928;
OZ004728.1_Dexiosoma_caninum_genome_assembly,_chromosome:_4	AUGUSTUS	start_codon	88715249	88715251	.	+	0	ID=g14928.t1.start1;Parent=g14928.t1;
OZ004728.1_Dexiosoma_caninum_genome_assembly,_chromosome:_4	AUGUSTUS	CDS	88715249	88715276	0.72	+	0	ID=g14928.t1.CDS1;Parent=g14928.t1;
OZ004728.1_Dexiosoma_caninum_genome_assembly,_chromosome:_4	AUGUSTUS	exon	88715249	88715276	.	+	.	ID=g14928.t1.exon1;Parent=g14928.t1;
OZ004728.1_Dexiosoma_caninum_genome_assembly,_chromosome:_4	AUGUSTUS	intron	88715277	88715574	0.72	+	.	ID=g14928.t1.intron1;Parent=g14928.t1;
OZ004728.1_Dexiosoma_caninum_genome_assembly,_chromosome:_4	AUGUSTUS	CDS	88715575	88715975	0.74	+	2	ID=g14928.t1.CDS2;Parent=g14928.t1;
OZ004728.1_Dexiosoma_caninum_genome_assembly,_chromosome:_4	AUGUSTUS	exon	88715575	88715975	.	+	.	ID=g14928.t1.exon2;Parent=g14928.t1;
OZ004728.1_Dexiosoma_caninum_genome_assembly,_chromosome:_4	AUGUSTUS	stop_codon	88715973	88715975	.	+	0	ID=g14928.t1.stop1;Parent=g14928.t1;
OZ004728.1_Dexiosoma_caninum_genome_assembly,_chromosome:_4	AUGUSTUS	gene	88716353	88716832	.	+	.	ID=g14929;
OZ004728.1_Dexiosoma_caninum_genome_assembly,_chromosome:_4	AUGUSTUS	mRNA	88716353	88716832	0.84	+	.	ID=g14929.t1;Parent=g14929;
OZ004728.1_Dexiosoma_caninum_genome_assembly,_chromosome:_4	AUGUSTUS	start_codon	88716353	88716355	.	+	0	ID=g14929.t1.start1;Parent=g14929.t1;
OZ004728.1_Dexiosoma_caninum_genome_assembly,_chromosome:_4	AUGUSTUS	CDS	88716353	88716832	0.84	+	0	ID=g14929.t1.CDS1;Parent=g14929.t1;
OZ004728.1_Dexiosoma_caninum_genome_assembly,_chromosome:_4	AUGUSTUS	exon	88716353	88716832	.	+	.	ID=g14929.t1.exon1;Parent=g14929.t1;
OZ004728.1_Dexiosoma_caninum_genome_assembly,_chromosome:_4	AUGUSTUS	stop_codon	88716830	88716832	.	+	0	ID=g14929.t1.stop1;Parent=g14929.t1;
OZ004728.1_Dexiosoma_caninum_genome_assembly,_chromosome:_4	AUGUSTUS	gene	88718516	88737093	.	-	.	ID=g14930;
OZ004728.1_Dexiosoma_caninum_genome_assembly,_chromosome:_4	AUGUSTUS	mRNA	88718516	88737093	1	-	.	ID=g14930.t1;Parent=g14930;
OZ004728.1_Dexiosoma_caninum_genome_assembly,_chromosome:_4	AUGUSTUS	stop_codon	88718516	88718518	.	-	0	ID=g14930.t1.stop1;Parent=g14930.t1;
OZ004728.1_Dexiosoma_caninum_genome_assembly,_chromosome:_4	AUGUSTUS	CDS	88718516	88719496	1	-	0	ID=g14930.t1.CDS1;Parent=g14930.t1;
OZ004728.1_Dexiosoma_caninum_genome_assembly,_chromosome:_4	AUGUSTUS	exon	88718516	88719496	.	-	.	ID=g14930.t1.exon1;Parent=g14930.t1;
OZ004728.1_Dexiosoma_caninum_genome_assembly,_chromosome:_4	AUGUSTUS	intron	88719497	88736367	1	-	.	ID=g14930.t1.intron1;Parent=g14930.t1;
OZ004728.1_Dexiosoma_caninum_genome_assembly,_chromosome:_4	AUGUSTUS	CDS	88736368	88737093	1	-	0	ID=g14930.t1.CDS2;Parent=g14930.t1;
OZ004728.1_Dexiosoma_caninum_genome_assembly,_chromosome:_4	AUGUSTUS	exon	88736368	88737093	.	-	.	ID=g14930.t1.exon2;Parent=g14930.t1;
OZ004728.1_Dexiosoma_caninum_genome_assembly,_chromosome:_4	AUGUSTUS	start_codon	88737091	88737093	.	-	0	ID=g14930.t1.start1;Parent=g14930.t1;
OZ004728.1_Dexiosoma_caninum_genome_assembly,_chromosome:_4	AUGUSTUS	gene	88741530	88746849	.	+	.	ID=g14931;
OZ004728.1_Dexiosoma_caninum_genome_assembly,_chromosome:_4	AUGUSTUS	mRNA	88741530	88746849	1	+	.	ID=g14931.t1;Parent=g14931;
OZ004728.1_Dexiosoma_caninum_genome_assembly,_chromosome:_4	AUGUSTUS	start_codon	88741530	88741532	.	+	0	ID=g14931.t1.start1;Parent=g14931.t1;
OZ004728.1_Dexiosoma_caninum_genome_assembly,_chromosome:_4	AUGUSTUS	CDS	88741530	88741580	1	+	0	ID=g14931.t1.CDS1;Parent=g14931.t1;
OZ004728.1_Dexiosoma_caninum_genome_assembly,_chromosome:_4	AUGUSTUS	exon	88741530	88741580	.	+	.	ID=g14931.t1.exon1;Parent=g14931.t1;
OZ004728.1_Dexiosoma_caninum_genome_assembly,_chromosome:_4	AUGUSTUS	intron	88741581	88741656	1	+	.	ID=g14931.t1.intron1;Parent=g14931.t1;
OZ004728.1_Dexiosoma_caninum_genome_assembly,_chromosome:_4	AUGUSTUS	CDS	88741657	88742452	1	+	0	ID=g14931.t1.CDS2;Parent=g14931.t1;
OZ004728.1_Dexiosoma_caninum_genome_assembly,_chromosome:_4	AUGUSTUS	exon	88741657	88742452	.	+	.	ID=g14931.t1.exon2;Parent=g14931.t1;
OZ004728.1_Dexiosoma_caninum_genome_assembly,_chromosome:_4	AUGUSTUS	intron	88742453	88742507	1	+	.	ID=g14931.t1.intron2;Parent=g14931.t1;
OZ004728.1_Dexiosoma_caninum_genome_assembly,_chromosome:_4	AUGUSTUS	CDS	88742508	88742599	1	+	2	ID=g14931.t1.CDS3;Parent=g14931.t1;
OZ004728.1_Dexiosoma_caninum_genome_assembly,_chromosome:_4	AUGUSTUS	exon	88742508	88742599	.	+	.	ID=g14931.t1.exon3;Parent=g14931.t1;
OZ004728.1_Dexiosoma_caninum_genome_assembly,_chromosome:_4	AUGUSTUS	intron	88742600	88746309	1	+	.	ID=g14931.t1.intron3;Parent=g14931.t1;
OZ004728.1_Dexiosoma_caninum_genome_assembly,_chromosome:_4	AUGUSTUS	CDS	88746310	88746586	1	+	0	ID=g14931.t1.CDS4;Parent=g14931.t1;
OZ004728.1_Dexiosoma_caninum_genome_assembly,_chromosome:_4	AUGUSTUS	exon	88746310	88746586	.	+	.	ID=g14931.t1.exon4;Parent=g14931.t1;
OZ004728.1_Dexiosoma_caninum_genome_assembly,_chromosome:_4	AUGUSTUS	intron	88746587	88746646	1	+	.	ID=g14931.t1.intron4;Parent=g14931.t1;
OZ004728.1_Dexiosoma_caninum_genome_assembly,_chromosome:_4	AUGUSTUS	CDS	88746647	88746849	1	+	2	ID=g14931.t1.CDS5;Parent=g14931.t1;
OZ004728.1_Dexiosoma_caninum_genome_assembly,_chromosome:_4	AUGUSTUS	exon	88746647	88746849	.	+	.	ID=g14931.t1.exon5;Parent=g14931.t1;
OZ004728.1_Dexiosoma_caninum_genome_assembly,_chromosome:_4	AUGUSTUS	stop_codon	88746847	88746849	.	+	0	ID=g14931.t1.stop1;Parent=g14931.t1;
OZ004728.1_Dexiosoma_caninum_genome_assembly,_chromosome:_4	AUGUSTUS	gene	88751773	88763065	.	+	.	ID=g14932;
OZ004728.1_Dexiosoma_caninum_genome_assembly,_chromosome:_4	AUGUSTUS	mRNA	88751773	88763065	0.38	+	.	ID=g14932.t1;Parent=g14932;
OZ004728.1_Dexiosoma_caninum_genome_assembly,_chromosome:_4	AUGUSTUS	start_codon	88751773	88751775	.	+	0	ID=g14932.t1.start1;Parent=g14932.t1;
OZ004728.1_Dexiosoma_caninum_genome_assembly,_chromosome:_4	AUGUSTUS	CDS	88751773	88751970	0.99	+	0	ID=g14932.t1.CDS1;Parent=g14932.t1;
OZ004728.1_Dexiosoma_caninum_genome_assembly,_chromosome:_4	AUGUSTUS	exon	88751773	88751970	.	+	.	ID=g14932.t1.exon1;Parent=g14932.t1;
OZ004728.1_Dexiosoma_caninum_genome_assembly,_chromosome:_4	AUGUSTUS	intron	88751971	88762984	0.38	+	.	ID=g14932.t1.intron1;Parent=g14932.t1;
OZ004728.1_Dexiosoma_caninum_genome_assembly,_chromosome:_4	AUGUSTUS	CDS	88762985	88763065	0.38	+	0	ID=g14932.t1.CDS2;Parent=g14932.t1;
OZ004728.1_Dexiosoma_caninum_genome_assembly,_chromosome:_4	AUGUSTUS	exon	88762985	88763065	.	+	.	ID=g14932.t1.exon2;Parent=g14932.t1;
OZ004728.1_Dexiosoma_caninum_genome_assembly,_chromosome:_4	AUGUSTUS	stop_codon	88763063	88763065	.	+	0	ID=g14932.t1.stop1;Parent=g14932.t1;
OZ004728.1_Dexiosoma_caninum_genome_assembly,_chromosome:_4	AUGUSTUS	gene	88768258	88773587	.	+	.	ID=g14933;
OZ004728.1_Dexiosoma_caninum_genome_assembly,_chromosome:_4	AUGUSTUS	mRNA	88768258	88773587	1	+	.	ID=g14933.t1;Parent=g14933;
OZ004728.1_Dexiosoma_caninum_genome_assembly,_chromosome:_4	AUGUSTUS	start_codon	88768258	88768260	.	+	0	ID=g14933.t1.start1;Parent=g14933.t1;
OZ004728.1_Dexiosoma_caninum_genome_assembly,_chromosome:_4	AUGUSTUS	CDS	88768258	88768421	1	+	0	ID=g14933.t1.CDS1;Parent=g14933.t1;
OZ004728.1_Dexiosoma_caninum_genome_assembly,_chromosome:_4	AUGUSTUS	exon	88768258	88768421	.	+	.	ID=g14933.t1.exon1;Parent=g14933.t1;
OZ004728.1_Dexiosoma_caninum_genome_assembly,_chromosome:_4	AUGUSTUS	intron	88768422	88768490	1	+	.	ID=g14933.t1.intron1;Parent=g14933.t1;
OZ004728.1_Dexiosoma_caninum_genome_assembly,_chromosome:_4	AUGUSTUS	CDS	88768491	88769019	1	+	1	ID=g14933.t1.CDS2;Parent=g14933.t1;
OZ004728.1_Dexiosoma_caninum_genome_assembly,_chromosome:_4	AUGUSTUS	exon	88768491	88769019	.	+	.	ID=g14933.t1.exon2;Parent=g14933.t1;
OZ004728.1_Dexiosoma_caninum_genome_assembly,_chromosome:_4	AUGUSTUS	intron	88769020	88769078	1	+	.	ID=g14933.t1.intron2;Parent=g14933.t1;
OZ004728.1_Dexiosoma_caninum_genome_assembly,_chromosome:_4	AUGUSTUS	CDS	88769079	88769319	1	+	0	ID=g14933.t1.CDS3;Parent=g14933.t1;
OZ004728.1_Dexiosoma_caninum_genome_assembly,_chromosome:_4	AUGUSTUS	exon	88769079	88769319	.	+	.	ID=g14933.t1.exon3;Parent=g14933.t1;
OZ004728.1_Dexiosoma_caninum_genome_assembly,_chromosome:_4	AUGUSTUS	intron	88769320	88769379	1	+	.	ID=g14933.t1.intron3;Parent=g14933.t1;
OZ004728.1_Dexiosoma_caninum_genome_assembly,_chromosome:_4	AUGUSTUS	CDS	88769380	88769614	1	+	2	ID=g14933.t1.CDS4;Parent=g14933.t1;
OZ004728.1_Dexiosoma_caninum_genome_assembly,_chromosome:_4	AUGUSTUS	exon	88769380	88769614	.	+	.	ID=g14933.t1.exon4;Parent=g14933.t1;
OZ004728.1_Dexiosoma_caninum_genome_assembly,_chromosome:_4	AUGUSTUS	intron	88769615	88769688	1	+	.	ID=g14933.t1.intron4;Parent=g14933.t1;
OZ004728.1_Dexiosoma_caninum_genome_assembly,_chromosome:_4	AUGUSTUS	CDS	88769689	88769855	1	+	1	ID=g14933.t1.CDS5;Parent=g14933.t1;
OZ004728.1_Dexiosoma_caninum_genome_assembly,_chromosome:_4	AUGUSTUS	exon	88769689	88769855	.	+	.	ID=g14933.t1.exon5;Parent=g14933.t1;
OZ004728.1_Dexiosoma_caninum_genome_assembly,_chromosome:_4	AUGUSTUS	intron	88769856	88773241	1	+	.	ID=g14933.t1.intron5;Parent=g14933.t1;
OZ004728.1_Dexiosoma_caninum_genome_assembly,_chromosome:_4	AUGUSTUS	CDS	88773242	88773339	1	+	2	ID=g14933.t1.CDS6;Parent=g14933.t1;
OZ004728.1_Dexiosoma_caninum_genome_assembly,_chromosome:_4	AUGUSTUS	exon	88773242	88773339	.	+	.	ID=g14933.t1.exon6;Parent=g14933.t1;
OZ004728.1_Dexiosoma_caninum_genome_assembly,_chromosome:_4	AUGUSTUS	intron	88773340	88773404	1	+	.	ID=g14933.t1.intron6;Parent=g14933.t1;
OZ004728.1_Dexiosoma_caninum_genome_assembly,_chromosome:_4	AUGUSTUS	CDS	88773405	88773587	1	+	0	ID=g14933.t1.CDS7;Parent=g14933.t1;
OZ004728.1_Dexiosoma_caninum_genome_assembly,_chromosome:_4	AUGUSTUS	exon	88773405	88773587	.	+	.	ID=g14933.t1.exon7;Parent=g14933.t1;
OZ004728.1_Dexiosoma_caninum_genome_assembly,_chromosome:_4	AUGUSTUS	stop_codon	88773585	88773587	.	+	0	ID=g14933.t1.stop1;Parent=g14933.t1;
OZ004728.1_Dexiosoma_caninum_genome_assembly,_chromosome:_4	AUGUSTUS	gene	88779537	88781696	.	-	.	ID=g14934;
OZ004728.1_Dexiosoma_caninum_genome_assembly,_chromosome:_4	AUGUSTUS	mRNA	88779537	88781696	1	-	.	ID=g14934.t1;Parent=g14934;
OZ004728.1_Dexiosoma_caninum_genome_assembly,_chromosome:_4	AUGUSTUS	stop_codon	88779537	88779539	.	-	0	ID=g14934.t1.stop1;Parent=g14934.t1;
OZ004728.1_Dexiosoma_caninum_genome_assembly,_chromosome:_4	AUGUSTUS	CDS	88779537	88781696	1	-	0	ID=g14934.t1.CDS1;Parent=g14934.t1;
OZ004728.1_Dexiosoma_caninum_genome_assembly,_chromosome:_4	AUGUSTUS	exon	88779537	88781696	.	-	.	ID=g14934.t1.exon1;Parent=g14934.t1;
OZ004728.1_Dexiosoma_caninum_genome_assembly,_chromosome:_4	AUGUSTUS	start_codon	88781694	88781696	.	-	0	ID=g14934.t1.start1;Parent=g14934.t1;
OZ004728.1_Dexiosoma_caninum_genome_assembly,_chromosome:_4	AUGUSTUS	mRNA	88779537	88780931	0.64	-	.	ID=g14934.t2;Parent=g14934;
OZ004728.1_Dexiosoma_caninum_genome_assembly,_chromosome:_4	AUGUSTUS	stop_codon	88779537	88779539	.	-	0	ID=g14934.t2.stop1;Parent=g14934.t2;
OZ004728.1_Dexiosoma_caninum_genome_assembly,_chromosome:_4	AUGUSTUS	CDS	88779537	88780931	0.64	-	0	ID=g14934.t2.CDS1;Parent=g14934.t2;
OZ004728.1_Dexiosoma_caninum_genome_assembly,_chromosome:_4	AUGUSTUS	exon	88779537	88780931	.	-	.	ID=g14934.t2.exon1;Parent=g14934.t2;
OZ004728.1_Dexiosoma_caninum_genome_assembly,_chromosome:_4	AUGUSTUS	start_codon	88780929	88780931	.	-	0	ID=g14934.t2.start1;Parent=g14934.t2;
OZ004728.1_Dexiosoma_caninum_genome_assembly,_chromosome:_4	AUGUSTUS	mRNA	88779537	88781651	0.75	-	.	ID=g14934.t3;Parent=g14934;
OZ004728.1_Dexiosoma_caninum_genome_assembly,_chromosome:_4	AUGUSTUS	stop_codon	88779537	88779539	.	-	0	ID=g14934.t3.stop1;Parent=g14934.t3;
OZ004728.1_Dexiosoma_caninum_genome_assembly,_chromosome:_4	AUGUSTUS	CDS	88779537	88781651	0.75	-	0	ID=g14934.t3.CDS1;Parent=g14934.t3;
OZ004728.1_Dexiosoma_caninum_genome_assembly,_chromosome:_4	AUGUSTUS	exon	88779537	88781651	.	-	.	ID=g14934.t3.exon1;Parent=g14934.t3;
OZ004728.1_Dexiosoma_caninum_genome_assembly,_chromosome:_4	AUGUSTUS	start_codon	88781649	88781651	.	-	0	ID=g14934.t3.start1;Parent=g14934.t3;
OZ004728.1_Dexiosoma_caninum_genome_assembly,_chromosome:_4	AUGUSTUS	gene	88784749	88785711	.	+	.	ID=g14935;
OZ004728.1_Dexiosoma_caninum_genome_assembly,_chromosome:_4	AUGUSTUS	mRNA	88784749	88785711	0.4	+	.	ID=g14935.t1;Parent=g14935;
OZ004728.1_Dexiosoma_caninum_genome_assembly,_chromosome:_4	AUGUSTUS	start_codon	88784749	88784751	.	+	0	ID=g14935.t1.start1;Parent=g14935.t1;
OZ004728.1_Dexiosoma_caninum_genome_assembly,_chromosome:_4	AUGUSTUS	CDS	88784749	88784893	0.99	+	0	ID=g14935.t1.CDS1;Parent=g14935.t1;
OZ004728.1_Dexiosoma_caninum_genome_assembly,_chromosome:_4	AUGUSTUS	exon	88784749	88784893	.	+	.	ID=g14935.t1.exon1;Parent=g14935.t1;
OZ004728.1_Dexiosoma_caninum_genome_assembly,_chromosome:_4	AUGUSTUS	intron	88784894	88784970	0.78	+	.	ID=g14935.t1.intron1;Parent=g14935.t1;
OZ004728.1_Dexiosoma_caninum_genome_assembly,_chromosome:_4	AUGUSTUS	CDS	88784971	88785575	0.43	+	2	ID=g14935.t1.CDS2;Parent=g14935.t1;
OZ004728.1_Dexiosoma_caninum_genome_assembly,_chromosome:_4	AUGUSTUS	exon	88784971	88785575	.	+	.	ID=g14935.t1.exon2;Parent=g14935.t1;
OZ004728.1_Dexiosoma_caninum_genome_assembly,_chromosome:_4	AUGUSTUS	intron	88785576	88785633	0.49	+	.	ID=g14935.t1.intron2;Parent=g14935.t1;
OZ004728.1_Dexiosoma_caninum_genome_assembly,_chromosome:_4	AUGUSTUS	CDS	88785634	88785711	0.49	+	0	ID=g14935.t1.CDS3;Parent=g14935.t1;
OZ004728.1_Dexiosoma_caninum_genome_assembly,_chromosome:_4	AUGUSTUS	exon	88785634	88785711	.	+	.	ID=g14935.t1.exon3;Parent=g14935.t1;
OZ004728.1_Dexiosoma_caninum_genome_assembly,_chromosome:_4	AUGUSTUS	stop_codon	88785709	88785711	.	+	0	ID=g14935.t1.stop1;Parent=g14935.t1;
OZ004728.1_Dexiosoma_caninum_genome_assembly,_chromosome:_4	AUGUSTUS	gene	88790231	88790794	.	-	.	ID=g14936;
OZ004728.1_Dexiosoma_caninum_genome_assembly,_chromosome:_4	AUGUSTUS	mRNA	88790231	88790794	1	-	.	ID=g14936.t1;Parent=g14936;
OZ004728.1_Dexiosoma_caninum_genome_assembly,_chromosome:_4	AUGUSTUS	stop_codon	88790231	88790233	.	-	0	ID=g14936.t1.stop1;Parent=g14936.t1;
OZ004728.1_Dexiosoma_caninum_genome_assembly,_chromosome:_4	AUGUSTUS	CDS	88790231	88790794	1	-	0	ID=g14936.t1.CDS1;Parent=g14936.t1;
OZ004728.1_Dexiosoma_caninum_genome_assembly,_chromosome:_4	AUGUSTUS	exon	88790231	88790794	.	-	.	ID=g14936.t1.exon1;Parent=g14936.t1;
OZ004728.1_Dexiosoma_caninum_genome_assembly,_chromosome:_4	AUGUSTUS	start_codon	88790792	88790794	.	-	0	ID=g14936.t1.start1;Parent=g14936.t1;
OZ004728.1_Dexiosoma_caninum_genome_assembly,_chromosome:_4	AUGUSTUS	gene	88792471	88792683	.	+	.	ID=g14937;
OZ004728.1_Dexiosoma_caninum_genome_assembly,_chromosome:_4	AUGUSTUS	mRNA	88792471	88792683	0.92	+	.	ID=g14937.t1;Parent=g14937;
OZ004728.1_Dexiosoma_caninum_genome_assembly,_chromosome:_4	AUGUSTUS	start_codon	88792471	88792473	.	+	0	ID=g14937.t1.start1;Parent=g14937.t1;
OZ004728.1_Dexiosoma_caninum_genome_assembly,_chromosome:_4	AUGUSTUS	CDS	88792471	88792683	0.92	+	0	ID=g14937.t1.CDS1;Parent=g14937.t1;
OZ004728.1_Dexiosoma_caninum_genome_assembly,_chromosome:_4	AUGUSTUS	exon	88792471	88792683	.	+	.	ID=g14937.t1.exon1;Parent=g14937.t1;
OZ004728.1_Dexiosoma_caninum_genome_assembly,_chromosome:_4	AUGUSTUS	stop_codon	88792681	88792683	.	+	0	ID=g14937.t1.stop1;Parent=g14937.t1;
OZ004728.1_Dexiosoma_caninum_genome_assembly,_chromosome:_4	AUGUSTUS	gene	88812707	88813111	.	-	.	ID=g14938;
OZ004728.1_Dexiosoma_caninum_genome_assembly,_chromosome:_4	AUGUSTUS	mRNA	88812707	88813111	1	-	.	ID=g14938.t1;Parent=g14938;
OZ004728.1_Dexiosoma_caninum_genome_assembly,_chromosome:_4	AUGUSTUS	stop_codon	88812707	88812709	.	-	0	ID=g14938.t1.stop1;Parent=g14938.t1;
OZ004728.1_Dexiosoma_caninum_genome_assembly,_chromosome:_4	AUGUSTUS	CDS	88812707	88813111	1	-	0	ID=g14938.t1.CDS1;Parent=g14938.t1;
OZ004728.1_Dexiosoma_caninum_genome_assembly,_chromosome:_4	AUGUSTUS	exon	88812707	88813111	.	-	.	ID=g14938.t1.exon1;Parent=g14938.t1;
OZ004728.1_Dexiosoma_caninum_genome_assembly,_chromosome:_4	AUGUSTUS	start_codon	88813109	88813111	.	-	0	ID=g14938.t1.start1;Parent=g14938.t1;
OZ004728.1_Dexiosoma_caninum_genome_assembly,_chromosome:_4	AUGUSTUS	gene	88813432	88813692	.	-	.	ID=g14939;
OZ004728.1_Dexiosoma_caninum_genome_assembly,_chromosome:_4	AUGUSTUS	mRNA	88813432	88813692	1	-	.	ID=g14939.t1;Parent=g14939;
OZ004728.1_Dexiosoma_caninum_genome_assembly,_chromosome:_4	AUGUSTUS	stop_codon	88813432	88813434	.	-	0	ID=g14939.t1.stop1;Parent=g14939.t1;
OZ004728.1_Dexiosoma_caninum_genome_assembly,_chromosome:_4	AUGUSTUS	CDS	88813432	88813692	1	-	0	ID=g14939.t1.CDS1;Parent=g14939.t1;
OZ004728.1_Dexiosoma_caninum_genome_assembly,_chromosome:_4	AUGUSTUS	exon	88813432	88813692	.	-	.	ID=g14939.t1.exon1;Parent=g14939.t1;
OZ004728.1_Dexiosoma_caninum_genome_assembly,_chromosome:_4	AUGUSTUS	start_codon	88813690	88813692	.	-	0	ID=g14939.t1.start1;Parent=g14939.t1;
OZ004728.1_Dexiosoma_caninum_genome_assembly,_chromosome:_4	AUGUSTUS	gene	88816494	88851032	.	-	.	ID=g14940;
OZ004728.1_Dexiosoma_caninum_genome_assembly,_chromosome:_4	AUGUSTUS	mRNA	88816494	88851032	0.99	-	.	ID=g14940.t1;Parent=g14940;
OZ004728.1_Dexiosoma_caninum_genome_assembly,_chromosome:_4	AUGUSTUS	stop_codon	88816494	88816496	.	-	0	ID=g14940.t1.stop1;Parent=g14940.t1;
OZ004728.1_Dexiosoma_caninum_genome_assembly,_chromosome:_4	AUGUSTUS	CDS	88816494	88817066	0.99	-	0	ID=g14940.t1.CDS1;Parent=g14940.t1;
OZ004728.1_Dexiosoma_caninum_genome_assembly,_chromosome:_4	AUGUSTUS	exon	88816494	88817066	.	-	.	ID=g14940.t1.exon1;Parent=g14940.t1;
OZ004728.1_Dexiosoma_caninum_genome_assembly,_chromosome:_4	AUGUSTUS	intron	88817067	88821991	0.99	-	.	ID=g14940.t1.intron1;Parent=g14940.t1;
OZ004728.1_Dexiosoma_caninum_genome_assembly,_chromosome:_4	AUGUSTUS	CDS	88821992	88822777	1	-	0	ID=g14940.t1.CDS2;Parent=g14940.t1;
OZ004728.1_Dexiosoma_caninum_genome_assembly,_chromosome:_4	AUGUSTUS	exon	88821992	88822777	.	-	.	ID=g14940.t1.exon2;Parent=g14940.t1;
OZ004728.1_Dexiosoma_caninum_genome_assembly,_chromosome:_4	AUGUSTUS	intron	88822778	88826388	1	-	.	ID=g14940.t1.intron2;Parent=g14940.t1;
OZ004728.1_Dexiosoma_caninum_genome_assembly,_chromosome:_4	AUGUSTUS	CDS	88826389	88826916	1	-	0	ID=g14940.t1.CDS3;Parent=g14940.t1;
OZ004728.1_Dexiosoma_caninum_genome_assembly,_chromosome:_4	AUGUSTUS	exon	88826389	88826916	.	-	.	ID=g14940.t1.exon3;Parent=g14940.t1;
OZ004728.1_Dexiosoma_caninum_genome_assembly,_chromosome:_4	AUGUSTUS	intron	88826917	88827137	1	-	.	ID=g14940.t1.intron3;Parent=g14940.t1;
OZ004728.1_Dexiosoma_caninum_genome_assembly,_chromosome:_4	AUGUSTUS	CDS	88827138	88827170	1	-	0	ID=g14940.t1.CDS4;Parent=g14940.t1;
OZ004728.1_Dexiosoma_caninum_genome_assembly,_chromosome:_4	AUGUSTUS	exon	88827138	88827170	.	-	.	ID=g14940.t1.exon4;Parent=g14940.t1;
OZ004728.1_Dexiosoma_caninum_genome_assembly,_chromosome:_4	AUGUSTUS	intron	88827171	88831880	1	-	.	ID=g14940.t1.intron4;Parent=g14940.t1;
OZ004728.1_Dexiosoma_caninum_genome_assembly,_chromosome:_4	AUGUSTUS	CDS	88831881	88832330	1	-	0	ID=g14940.t1.CDS5;Parent=g14940.t1;
OZ004728.1_Dexiosoma_caninum_genome_assembly,_chromosome:_4	AUGUSTUS	exon	88831881	88832330	.	-	.	ID=g14940.t1.exon5;Parent=g14940.t1;
OZ004728.1_Dexiosoma_caninum_genome_assembly,_chromosome:_4	AUGUSTUS	intron	88832331	88832394	1	-	.	ID=g14940.t1.intron5;Parent=g14940.t1;
OZ004728.1_Dexiosoma_caninum_genome_assembly,_chromosome:_4	AUGUSTUS	CDS	88832395	88832655	1	-	0	ID=g14940.t1.CDS6;Parent=g14940.t1;
OZ004728.1_Dexiosoma_caninum_genome_assembly,_chromosome:_4	AUGUSTUS	exon	88832395	88832655	.	-	.	ID=g14940.t1.exon6;Parent=g14940.t1;
OZ004728.1_Dexiosoma_caninum_genome_assembly,_chromosome:_4	AUGUSTUS	intron	88832656	88832740	1	-	.	ID=g14940.t1.intron6;Parent=g14940.t1;
OZ004728.1_Dexiosoma_caninum_genome_assembly,_chromosome:_4	AUGUSTUS	CDS	88832741	88832794	1	-	0	ID=g14940.t1.CDS7;Parent=g14940.t1;
OZ004728.1_Dexiosoma_caninum_genome_assembly,_chromosome:_4	AUGUSTUS	exon	88832741	88832794	.	-	.	ID=g14940.t1.exon7;Parent=g14940.t1;
OZ004728.1_Dexiosoma_caninum_genome_assembly,_chromosome:_4	AUGUSTUS	intron	88832795	88832871	1	-	.	ID=g14940.t1.intron7;Parent=g14940.t1;
OZ004728.1_Dexiosoma_caninum_genome_assembly,_chromosome:_4	AUGUSTUS	CDS	88832872	88833142	1	-	1	ID=g14940.t1.CDS8;Parent=g14940.t1;
OZ004728.1_Dexiosoma_caninum_genome_assembly,_chromosome:_4	AUGUSTUS	exon	88832872	88833142	.	-	.	ID=g14940.t1.exon8;Parent=g14940.t1;
OZ004728.1_Dexiosoma_caninum_genome_assembly,_chromosome:_4	AUGUSTUS	intron	88833143	88850565	1	-	.	ID=g14940.t1.intron8;Parent=g14940.t1;
OZ004728.1_Dexiosoma_caninum_genome_assembly,_chromosome:_4	AUGUSTUS	CDS	88850566	88850781	1	-	1	ID=g14940.t1.CDS9;Parent=g14940.t1;
OZ004728.1_Dexiosoma_caninum_genome_assembly,_chromosome:_4	AUGUSTUS	exon	88850566	88850781	.	-	.	ID=g14940.t1.exon9;Parent=g14940.t1;
OZ004728.1_Dexiosoma_caninum_genome_assembly,_chromosome:_4	AUGUSTUS	intron	88850782	88851015	1	-	.	ID=g14940.t1.intron9;Parent=g14940.t1;
OZ004728.1_Dexiosoma_caninum_genome_assembly,_chromosome:_4	AUGUSTUS	CDS	88851016	88851032	1	-	0	ID=g14940.t1.CDS10;Parent=g14940.t1;
OZ004728.1_Dexiosoma_caninum_genome_assembly,_chromosome:_4	AUGUSTUS	exon	88851016	88851032	.	-	.	ID=g14940.t1.exon10;Parent=g14940.t1;
OZ004728.1_Dexiosoma_caninum_genome_assembly,_chromosome:_4	AUGUSTUS	start_codon	88851030	88851032	.	-	0	ID=g14940.t1.start1;Parent=g14940.t1;
OZ004728.1_Dexiosoma_caninum_genome_assembly,_chromosome:_4	AUGUSTUS	mRNA	88816494	88851032	0.99	-	.	ID=g14940.t2;Parent=g14940;
OZ004728.1_Dexiosoma_caninum_genome_assembly,_chromosome:_4	AUGUSTUS	stop_codon	88816494	88816496	.	-	0	ID=g14940.t2.stop1;Parent=g14940.t2;
OZ004728.1_Dexiosoma_caninum_genome_assembly,_chromosome:_4	AUGUSTUS	CDS	88816494	88817048	0.99	-	0	ID=g14940.t2.CDS1;Parent=g14940.t2;
OZ004728.1_Dexiosoma_caninum_genome_assembly,_chromosome:_4	AUGUSTUS	exon	88816494	88817048	.	-	.	ID=g14940.t2.exon1;Parent=g14940.t2;
OZ004728.1_Dexiosoma_caninum_genome_assembly,_chromosome:_4	AUGUSTUS	intron	88817049	88821991	0.99	-	.	ID=g14940.t2.intron1;Parent=g14940.t2;
OZ004728.1_Dexiosoma_caninum_genome_assembly,_chromosome:_4	AUGUSTUS	CDS	88821992	88822777	1	-	0	ID=g14940.t2.CDS2;Parent=g14940.t2;
OZ004728.1_Dexiosoma_caninum_genome_assembly,_chromosome:_4	AUGUSTUS	exon	88821992	88822777	.	-	.	ID=g14940.t2.exon2;Parent=g14940.t2;
OZ004728.1_Dexiosoma_caninum_genome_assembly,_chromosome:_4	AUGUSTUS	intron	88822778	88826388	1	-	.	ID=g14940.t2.intron2;Parent=g14940.t2;
OZ004728.1_Dexiosoma_caninum_genome_assembly,_chromosome:_4	AUGUSTUS	CDS	88826389	88826916	1	-	0	ID=g14940.t2.CDS3;Parent=g14940.t2;
OZ004728.1_Dexiosoma_caninum_genome_assembly,_chromosome:_4	AUGUSTUS	exon	88826389	88826916	.	-	.	ID=g14940.t2.exon3;Parent=g14940.t2;
OZ004728.1_Dexiosoma_caninum_genome_assembly,_chromosome:_4	AUGUSTUS	intron	88826917	88827137	1	-	.	ID=g14940.t2.intron3;Parent=g14940.t2;
OZ004728.1_Dexiosoma_caninum_genome_assembly,_chromosome:_4	AUGUSTUS	CDS	88827138	88827170	1	-	0	ID=g14940.t2.CDS4;Parent=g14940.t2;
OZ004728.1_Dexiosoma_caninum_genome_assembly,_chromosome:_4	AUGUSTUS	exon	88827138	88827170	.	-	.	ID=g14940.t2.exon4;Parent=g14940.t2;
OZ004728.1_Dexiosoma_caninum_genome_assembly,_chromosome:_4	AUGUSTUS	intron	88827171	88831880	1	-	.	ID=g14940.t2.intron4;Parent=g14940.t2;
OZ004728.1_Dexiosoma_caninum_genome_assembly,_chromosome:_4	AUGUSTUS	CDS	88831881	88832330	1	-	0	ID=g14940.t2.CDS5;Parent=g14940.t2;
OZ004728.1_Dexiosoma_caninum_genome_assembly,_chromosome:_4	AUGUSTUS	exon	88831881	88832330	.	-	.	ID=g14940.t2.exon5;Parent=g14940.t2;
OZ004728.1_Dexiosoma_caninum_genome_assembly,_chromosome:_4	AUGUSTUS	intron	88832331	88832394	1	-	.	ID=g14940.t2.intron5;Parent=g14940.t2;
OZ004728.1_Dexiosoma_caninum_genome_assembly,_chromosome:_4	AUGUSTUS	CDS	88832395	88832655	1	-	0	ID=g14940.t2.CDS6;Parent=g14940.t2;
OZ004728.1_Dexiosoma_caninum_genome_assembly,_chromosome:_4	AUGUSTUS	exon	88832395	88832655	.	-	.	ID=g14940.t2.exon6;Parent=g14940.t2;
OZ004728.1_Dexiosoma_caninum_genome_assembly,_chromosome:_4	AUGUSTUS	intron	88832656	88832740	1	-	.	ID=g14940.t2.intron6;Parent=g14940.t2;
OZ004728.1_Dexiosoma_caninum_genome_assembly,_chromosome:_4	AUGUSTUS	CDS	88832741	88832794	1	-	0	ID=g14940.t2.CDS7;Parent=g14940.t2;
OZ004728.1_Dexiosoma_caninum_genome_assembly,_chromosome:_4	AUGUSTUS	exon	88832741	88832794	.	-	.	ID=g14940.t2.exon7;Parent=g14940.t2;
OZ004728.1_Dexiosoma_caninum_genome_assembly,_chromosome:_4	AUGUSTUS	intron	88832795	88832871	1	-	.	ID=g14940.t2.intron7;Parent=g14940.t2;
OZ004728.1_Dexiosoma_caninum_genome_assembly,_chromosome:_4	AUGUSTUS	CDS	88832872	88833142	1	-	1	ID=g14940.t2.CDS8;Parent=g14940.t2;
OZ004728.1_Dexiosoma_caninum_genome_assembly,_chromosome:_4	AUGUSTUS	exon	88832872	88833142	.	-	.	ID=g14940.t2.exon8;Parent=g14940.t2;
OZ004728.1_Dexiosoma_caninum_genome_assembly,_chromosome:_4	AUGUSTUS	intron	88833143	88850565	1	-	.	ID=g14940.t2.intron8;Parent=g14940.t2;
```
