## Supplemental File S2 for "The genome of *Istocheta aldrichi* (Diptera: Tachinidae), a parasitoid of the Japanese beetle, *Popillia japonica* (Coleoptera: Scarabaeidae)": OZ004725.1_Dexiosoma_caninum.gff3 (part 32 of 40)

```
OZ004728.1_Dexiosoma_caninum_genome_assembly,_chromosome:_4	AUGUSTUS	CDS	88850566	88850781	1	-	1	ID=g14940.t2.CDS9;Parent=g14940.t2;
OZ004728.1_Dexiosoma_caninum_genome_assembly,_chromosome:_4	AUGUSTUS	exon	88850566	88850781	.	-	.	ID=g14940.t2.exon9;Parent=g14940.t2;
OZ004728.1_Dexiosoma_caninum_genome_assembly,_chromosome:_4	AUGUSTUS	intron	88850782	88851015	1	-	.	ID=g14940.t2.intron9;Parent=g14940.t2;
OZ004728.1_Dexiosoma_caninum_genome_assembly,_chromosome:_4	AUGUSTUS	CDS	88851016	88851032	1	-	0	ID=g14940.t2.CDS10;Parent=g14940.t2;
OZ004728.1_Dexiosoma_caninum_genome_assembly,_chromosome:_4	AUGUSTUS	exon	88851016	88851032	.	-	.	ID=g14940.t2.exon10;Parent=g14940.t2;
OZ004728.1_Dexiosoma_caninum_genome_assembly,_chromosome:_4	AUGUSTUS	start_codon	88851030	88851032	.	-	0	ID=g14940.t2.start1;Parent=g14940.t2;
OZ004728.1_Dexiosoma_caninum_genome_assembly,_chromosome:_4	AUGUSTUS	gene	88860260	88860511	.	+	.	ID=g14941;
OZ004728.1_Dexiosoma_caninum_genome_assembly,_chromosome:_4	AUGUSTUS	mRNA	88860260	88860511	0.89	+	.	ID=g14941.t1;Parent=g14941;
OZ004728.1_Dexiosoma_caninum_genome_assembly,_chromosome:_4	AUGUSTUS	start_codon	88860260	88860262	.	+	0	ID=g14941.t1.start1;Parent=g14941.t1;
OZ004728.1_Dexiosoma_caninum_genome_assembly,_chromosome:_4	AUGUSTUS	CDS	88860260	88860511	0.89	+	0	ID=g14941.t1.CDS1;Parent=g14941.t1;
OZ004728.1_Dexiosoma_caninum_genome_assembly,_chromosome:_4	AUGUSTUS	exon	88860260	88860511	.	+	.	ID=g14941.t1.exon1;Parent=g14941.t1;
OZ004728.1_Dexiosoma_caninum_genome_assembly,_chromosome:_4	AUGUSTUS	stop_codon	88860509	88860511	.	+	0	ID=g14941.t1.stop1;Parent=g14941.t1;
OZ004728.1_Dexiosoma_caninum_genome_assembly,_chromosome:_4	AUGUSTUS	gene	88862778	88863251	.	-	.	ID=g14942;
OZ004728.1_Dexiosoma_caninum_genome_assembly,_chromosome:_4	AUGUSTUS	mRNA	88862778	88863251	1	-	.	ID=g14942.t1;Parent=g14942;
OZ004728.1_Dexiosoma_caninum_genome_assembly,_chromosome:_4	AUGUSTUS	stop_codon	88862778	88862780	.	-	0	ID=g14942.t1.stop1;Parent=g14942.t1;
OZ004728.1_Dexiosoma_caninum_genome_assembly,_chromosome:_4	AUGUSTUS	CDS	88862778	88863251	1	-	0	ID=g14942.t1.CDS1;Parent=g14942.t1;
OZ004728.1_Dexiosoma_caninum_genome_assembly,_chromosome:_4	AUGUSTUS	exon	88862778	88863251	.	-	.	ID=g14942.t1.exon1;Parent=g14942.t1;
OZ004728.1_Dexiosoma_caninum_genome_assembly,_chromosome:_4	AUGUSTUS	start_codon	88863249	88863251	.	-	0	ID=g14942.t1.start1;Parent=g14942.t1;
OZ004728.1_Dexiosoma_caninum_genome_assembly,_chromosome:_4	AUGUSTUS	gene	88890050	88899760	.	+	.	ID=g14943;
OZ004728.1_Dexiosoma_caninum_genome_assembly,_chromosome:_4	AUGUSTUS	mRNA	88890050	88899760	1	+	.	ID=g14943.t1;Parent=g14943;
OZ004728.1_Dexiosoma_caninum_genome_assembly,_chromosome:_4	AUGUSTUS	start_codon	88890050	88890052	.	+	0	ID=g14943.t1.start1;Parent=g14943.t1;
OZ004728.1_Dexiosoma_caninum_genome_assembly,_chromosome:_4	AUGUSTUS	CDS	88890050	88890203	1	+	0	ID=g14943.t1.CDS1;Parent=g14943.t1;
OZ004728.1_Dexiosoma_caninum_genome_assembly,_chromosome:_4	AUGUSTUS	exon	88890050	88890203	.	+	.	ID=g14943.t1.exon1;Parent=g14943.t1;
OZ004728.1_Dexiosoma_caninum_genome_assembly,_chromosome:_4	AUGUSTUS	intron	88890204	88890268	1	+	.	ID=g14943.t1.intron1;Parent=g14943.t1;
OZ004728.1_Dexiosoma_caninum_genome_assembly,_chromosome:_4	AUGUSTUS	CDS	88890269	88890552	1	+	2	ID=g14943.t1.CDS2;Parent=g14943.t1;
OZ004728.1_Dexiosoma_caninum_genome_assembly,_chromosome:_4	AUGUSTUS	exon	88890269	88890552	.	+	.	ID=g14943.t1.exon2;Parent=g14943.t1;
OZ004728.1_Dexiosoma_caninum_genome_assembly,_chromosome:_4	AUGUSTUS	intron	88890553	88891177	1	+	.	ID=g14943.t1.intron2;Parent=g14943.t1;
OZ004728.1_Dexiosoma_caninum_genome_assembly,_chromosome:_4	AUGUSTUS	CDS	88891178	88891312	1	+	0	ID=g14943.t1.CDS3;Parent=g14943.t1;
OZ004728.1_Dexiosoma_caninum_genome_assembly,_chromosome:_4	AUGUSTUS	exon	88891178	88891312	.	+	.	ID=g14943.t1.exon3;Parent=g14943.t1;
OZ004728.1_Dexiosoma_caninum_genome_assembly,_chromosome:_4	AUGUSTUS	intron	88891313	88894806	1	+	.	ID=g14943.t1.intron3;Parent=g14943.t1;
OZ004728.1_Dexiosoma_caninum_genome_assembly,_chromosome:_4	AUGUSTUS	CDS	88894807	88895036	1	+	0	ID=g14943.t1.CDS4;Parent=g14943.t1;
OZ004728.1_Dexiosoma_caninum_genome_assembly,_chromosome:_4	AUGUSTUS	exon	88894807	88895036	.	+	.	ID=g14943.t1.exon4;Parent=g14943.t1;
OZ004728.1_Dexiosoma_caninum_genome_assembly,_chromosome:_4	AUGUSTUS	intron	88895037	88896959	1	+	.	ID=g14943.t1.intron4;Parent=g14943.t1;
OZ004728.1_Dexiosoma_caninum_genome_assembly,_chromosome:_4	AUGUSTUS	CDS	88896960	88897095	1	+	1	ID=g14943.t1.CDS5;Parent=g14943.t1;
OZ004728.1_Dexiosoma_caninum_genome_assembly,_chromosome:_4	AUGUSTUS	exon	88896960	88897095	.	+	.	ID=g14943.t1.exon5;Parent=g14943.t1;
OZ004728.1_Dexiosoma_caninum_genome_assembly,_chromosome:_4	AUGUSTUS	intron	88897096	88897158	1	+	.	ID=g14943.t1.intron5;Parent=g14943.t1;
OZ004728.1_Dexiosoma_caninum_genome_assembly,_chromosome:_4	AUGUSTUS	CDS	88897159	88897535	1	+	0	ID=g14943.t1.CDS6;Parent=g14943.t1;
OZ004728.1_Dexiosoma_caninum_genome_assembly,_chromosome:_4	AUGUSTUS	exon	88897159	88897535	.	+	.	ID=g14943.t1.exon6;Parent=g14943.t1;
OZ004728.1_Dexiosoma_caninum_genome_assembly,_chromosome:_4	AUGUSTUS	intron	88897536	88897594	1	+	.	ID=g14943.t1.intron6;Parent=g14943.t1;
OZ004728.1_Dexiosoma_caninum_genome_assembly,_chromosome:_4	AUGUSTUS	CDS	88897595	88897721	1	+	1	ID=g14943.t1.CDS7;Parent=g14943.t1;
OZ004728.1_Dexiosoma_caninum_genome_assembly,_chromosome:_4	AUGUSTUS	exon	88897595	88897721	.	+	.	ID=g14943.t1.exon7;Parent=g14943.t1;
OZ004728.1_Dexiosoma_caninum_genome_assembly,_chromosome:_4	AUGUSTUS	intron	88897722	88897783	1	+	.	ID=g14943.t1.intron7;Parent=g14943.t1;
OZ004728.1_Dexiosoma_caninum_genome_assembly,_chromosome:_4	AUGUSTUS	CDS	88897784	88897899	1	+	0	ID=g14943.t1.CDS8;Parent=g14943.t1;
OZ004728.1_Dexiosoma_caninum_genome_assembly,_chromosome:_4	AUGUSTUS	exon	88897784	88897899	.	+	.	ID=g14943.t1.exon8;Parent=g14943.t1;
OZ004728.1_Dexiosoma_caninum_genome_assembly,_chromosome:_4	AUGUSTUS	intron	88897900	88897952	1	+	.	ID=g14943.t1.intron8;Parent=g14943.t1;
OZ004728.1_Dexiosoma_caninum_genome_assembly,_chromosome:_4	AUGUSTUS	CDS	88897953	88898079	1	+	1	ID=g14943.t1.CDS9;Parent=g14943.t1;
OZ004728.1_Dexiosoma_caninum_genome_assembly,_chromosome:_4	AUGUSTUS	exon	88897953	88898079	.	+	.	ID=g14943.t1.exon9;Parent=g14943.t1;
OZ004728.1_Dexiosoma_caninum_genome_assembly,_chromosome:_4	AUGUSTUS	intron	88898080	88899496	1	+	.	ID=g14943.t1.intron9;Parent=g14943.t1;
OZ004728.1_Dexiosoma_caninum_genome_assembly,_chromosome:_4	AUGUSTUS	CDS	88899497	88899760	1	+	0	ID=g14943.t1.CDS10;Parent=g14943.t1;
OZ004728.1_Dexiosoma_caninum_genome_assembly,_chromosome:_4	AUGUSTUS	exon	88899497	88899760	.	+	.	ID=g14943.t1.exon10;Parent=g14943.t1;
OZ004728.1_Dexiosoma_caninum_genome_assembly,_chromosome:_4	AUGUSTUS	stop_codon	88899758	88899760	.	+	0	ID=g14943.t1.stop1;Parent=g14943.t1;
OZ004728.1_Dexiosoma_caninum_genome_assembly,_chromosome:_4	AUGUSTUS	gene	88905848	88914901	.	+	.	ID=g14944;
OZ004728.1_Dexiosoma_caninum_genome_assembly,_chromosome:_4	AUGUSTUS	mRNA	88905848	88914901	0.45	+	.	ID=g14944.t1;Parent=g14944;
OZ004728.1_Dexiosoma_caninum_genome_assembly,_chromosome:_4	AUGUSTUS	start_codon	88905848	88905850	.	+	0	ID=g14944.t1.start1;Parent=g14944.t1;
OZ004728.1_Dexiosoma_caninum_genome_assembly,_chromosome:_4	AUGUSTUS	CDS	88905848	88905981	0.53	+	0	ID=g14944.t1.CDS1;Parent=g14944.t1;
OZ004728.1_Dexiosoma_caninum_genome_assembly,_chromosome:_4	AUGUSTUS	exon	88905848	88905981	.	+	.	ID=g14944.t1.exon1;Parent=g14944.t1;
OZ004728.1_Dexiosoma_caninum_genome_assembly,_chromosome:_4	AUGUSTUS	intron	88905982	88906430	0.99	+	.	ID=g14944.t1.intron1;Parent=g14944.t1;
OZ004728.1_Dexiosoma_caninum_genome_assembly,_chromosome:_4	AUGUSTUS	CDS	88906431	88906577	1	+	1	ID=g14944.t1.CDS2;Parent=g14944.t1;
OZ004728.1_Dexiosoma_caninum_genome_assembly,_chromosome:_4	AUGUSTUS	exon	88906431	88906577	.	+	.	ID=g14944.t1.exon2;Parent=g14944.t1;
OZ004728.1_Dexiosoma_caninum_genome_assembly,_chromosome:_4	AUGUSTUS	intron	88906578	88908710	1	+	.	ID=g14944.t1.intron2;Parent=g14944.t1;
OZ004728.1_Dexiosoma_caninum_genome_assembly,_chromosome:_4	AUGUSTUS	CDS	88908711	88908824	1	+	1	ID=g14944.t1.CDS3;Parent=g14944.t1;
OZ004728.1_Dexiosoma_caninum_genome_assembly,_chromosome:_4	AUGUSTUS	exon	88908711	88908824	.	+	.	ID=g14944.t1.exon3;Parent=g14944.t1;
OZ004728.1_Dexiosoma_caninum_genome_assembly,_chromosome:_4	AUGUSTUS	intron	88908825	88908889	1	+	.	ID=g14944.t1.intron3;Parent=g14944.t1;
OZ004728.1_Dexiosoma_caninum_genome_assembly,_chromosome:_4	AUGUSTUS	CDS	88908890	88909156	1	+	1	ID=g14944.t1.CDS4;Parent=g14944.t1;
OZ004728.1_Dexiosoma_caninum_genome_assembly,_chromosome:_4	AUGUSTUS	exon	88908890	88909156	.	+	.	ID=g14944.t1.exon4;Parent=g14944.t1;
OZ004728.1_Dexiosoma_caninum_genome_assembly,_chromosome:_4	AUGUSTUS	intron	88909157	88910329	1	+	.	ID=g14944.t1.intron4;Parent=g14944.t1;
OZ004728.1_Dexiosoma_caninum_genome_assembly,_chromosome:_4	AUGUSTUS	CDS	88910330	88910642	0.87	+	1	ID=g14944.t1.CDS5;Parent=g14944.t1;
OZ004728.1_Dexiosoma_caninum_genome_assembly,_chromosome:_4	AUGUSTUS	exon	88910330	88910642	.	+	.	ID=g14944.t1.exon5;Parent=g14944.t1;
OZ004728.1_Dexiosoma_caninum_genome_assembly,_chromosome:_4	AUGUSTUS	intron	88910643	88914772	0.86	+	.	ID=g14944.t1.intron5;Parent=g14944.t1;
OZ004728.1_Dexiosoma_caninum_genome_assembly,_chromosome:_4	AUGUSTUS	CDS	88914773	88914901	0.82	+	0	ID=g14944.t1.CDS6;Parent=g14944.t1;
OZ004728.1_Dexiosoma_caninum_genome_assembly,_chromosome:_4	AUGUSTUS	exon	88914773	88914901	.	+	.	ID=g14944.t1.exon6;Parent=g14944.t1;
OZ004728.1_Dexiosoma_caninum_genome_assembly,_chromosome:_4	AUGUSTUS	stop_codon	88914899	88914901	.	+	0	ID=g14944.t1.stop1;Parent=g14944.t1;
OZ004728.1_Dexiosoma_caninum_genome_assembly,_chromosome:_4	AUGUSTUS	gene	88917779	88921904	.	-	.	ID=g14945;
OZ004728.1_Dexiosoma_caninum_genome_assembly,_chromosome:_4	AUGUSTUS	mRNA	88917779	88921904	1	-	.	ID=g14945.t1;Parent=g14945;
OZ004728.1_Dexiosoma_caninum_genome_assembly,_chromosome:_4	AUGUSTUS	stop_codon	88917779	88917781	.	-	0	ID=g14945.t1.stop1;Parent=g14945.t1;
OZ004728.1_Dexiosoma_caninum_genome_assembly,_chromosome:_4	AUGUSTUS	CDS	88917779	88918334	1	-	1	ID=g14945.t1.CDS1;Parent=g14945.t1;
OZ004728.1_Dexiosoma_caninum_genome_assembly,_chromosome:_4	AUGUSTUS	exon	88917779	88918334	.	-	.	ID=g14945.t1.exon1;Parent=g14945.t1;
OZ004728.1_Dexiosoma_caninum_genome_assembly,_chromosome:_4	AUGUSTUS	intron	88918335	88918404	1	-	.	ID=g14945.t1.intron1;Parent=g14945.t1;
OZ004728.1_Dexiosoma_caninum_genome_assembly,_chromosome:_4	AUGUSTUS	CDS	88918405	88918532	1	-	0	ID=g14945.t1.CDS2;Parent=g14945.t1;
OZ004728.1_Dexiosoma_caninum_genome_assembly,_chromosome:_4	AUGUSTUS	exon	88918405	88918532	.	-	.	ID=g14945.t1.exon2;Parent=g14945.t1;
OZ004728.1_Dexiosoma_caninum_genome_assembly,_chromosome:_4	AUGUSTUS	intron	88918533	88918594	1	-	.	ID=g14945.t1.intron2;Parent=g14945.t1;
OZ004728.1_Dexiosoma_caninum_genome_assembly,_chromosome:_4	AUGUSTUS	CDS	88918595	88918774	1	-	0	ID=g14945.t1.CDS3;Parent=g14945.t1;
OZ004728.1_Dexiosoma_caninum_genome_assembly,_chromosome:_4	AUGUSTUS	exon	88918595	88918774	.	-	.	ID=g14945.t1.exon3;Parent=g14945.t1;
OZ004728.1_Dexiosoma_caninum_genome_assembly,_chromosome:_4	AUGUSTUS	intron	88918775	88918829	1	-	.	ID=g14945.t1.intron3;Parent=g14945.t1;
OZ004728.1_Dexiosoma_caninum_genome_assembly,_chromosome:_4	AUGUSTUS	CDS	88918830	88919258	1	-	0	ID=g14945.t1.CDS4;Parent=g14945.t1;
OZ004728.1_Dexiosoma_caninum_genome_assembly,_chromosome:_4	AUGUSTUS	exon	88918830	88919258	.	-	.	ID=g14945.t1.exon4;Parent=g14945.t1;
OZ004728.1_Dexiosoma_caninum_genome_assembly,_chromosome:_4	AUGUSTUS	intron	88919259	88921403	1	-	.	ID=g14945.t1.intron4;Parent=g14945.t1;
OZ004728.1_Dexiosoma_caninum_genome_assembly,_chromosome:_4	AUGUSTUS	CDS	88921404	88921904	1	-	0	ID=g14945.t1.CDS5;Parent=g14945.t1;
OZ004728.1_Dexiosoma_caninum_genome_assembly,_chromosome:_4	AUGUSTUS	exon	88921404	88921904	.	-	.	ID=g14945.t1.exon5;Parent=g14945.t1;
OZ004728.1_Dexiosoma_caninum_genome_assembly,_chromosome:_4	AUGUSTUS	start_codon	88921902	88921904	.	-	0	ID=g14945.t1.start1;Parent=g14945.t1;
OZ004728.1_Dexiosoma_caninum_genome_assembly,_chromosome:_4	AUGUSTUS	gene	88924818	88925271	.	+	.	ID=g14946;
OZ004728.1_Dexiosoma_caninum_genome_assembly,_chromosome:_4	AUGUSTUS	mRNA	88924818	88925271	1	+	.	ID=g14946.t1;Parent=g14946;
OZ004728.1_Dexiosoma_caninum_genome_assembly,_chromosome:_4	AUGUSTUS	start_codon	88924818	88924820	.	+	0	ID=g14946.t1.start1;Parent=g14946.t1;
OZ004728.1_Dexiosoma_caninum_genome_assembly,_chromosome:_4	AUGUSTUS	CDS	88924818	88924908	1	+	0	ID=g14946.t1.CDS1;Parent=g14946.t1;
OZ004728.1_Dexiosoma_caninum_genome_assembly,_chromosome:_4	AUGUSTUS	exon	88924818	88924908	.	+	.	ID=g14946.t1.exon1;Parent=g14946.t1;
OZ004728.1_Dexiosoma_caninum_genome_assembly,_chromosome:_4	AUGUSTUS	intron	88924909	88925038	1	+	.	ID=g14946.t1.intron1;Parent=g14946.t1;
OZ004728.1_Dexiosoma_caninum_genome_assembly,_chromosome:_4	AUGUSTUS	CDS	88925039	88925271	1	+	2	ID=g14946.t1.CDS2;Parent=g14946.t1;
OZ004728.1_Dexiosoma_caninum_genome_assembly,_chromosome:_4	AUGUSTUS	exon	88925039	88925271	.	+	.	ID=g14946.t1.exon2;Parent=g14946.t1;
OZ004728.1_Dexiosoma_caninum_genome_assembly,_chromosome:_4	AUGUSTUS	stop_codon	88925269	88925271	.	+	0	ID=g14946.t1.stop1;Parent=g14946.t1;
OZ004728.1_Dexiosoma_caninum_genome_assembly,_chromosome:_4	AUGUSTUS	gene	88929350	88942327	.	+	.	ID=g14947;
OZ004728.1_Dexiosoma_caninum_genome_assembly,_chromosome:_4	AUGUSTUS	mRNA	88929350	88942327	1	+	.	ID=g14947.t1;Parent=g14947;
OZ004728.1_Dexiosoma_caninum_genome_assembly,_chromosome:_4	AUGUSTUS	start_codon	88929350	88929352	.	+	0	ID=g14947.t1.start1;Parent=g14947.t1;
OZ004728.1_Dexiosoma_caninum_genome_assembly,_chromosome:_4	AUGUSTUS	CDS	88929350	88929552	1	+	0	ID=g14947.t1.CDS1;Parent=g14947.t1;
OZ004728.1_Dexiosoma_caninum_genome_assembly,_chromosome:_4	AUGUSTUS	exon	88929350	88929552	.	+	.	ID=g14947.t1.exon1;Parent=g14947.t1;
OZ004728.1_Dexiosoma_caninum_genome_assembly,_chromosome:_4	AUGUSTUS	intron	88929553	88935663	1	+	.	ID=g14947.t1.intron1;Parent=g14947.t1;
OZ004728.1_Dexiosoma_caninum_genome_assembly,_chromosome:_4	AUGUSTUS	CDS	88935664	88935920	1	+	1	ID=g14947.t1.CDS2;Parent=g14947.t1;
OZ004728.1_Dexiosoma_caninum_genome_assembly,_chromosome:_4	AUGUSTUS	exon	88935664	88935920	.	+	.	ID=g14947.t1.exon2;Parent=g14947.t1;
OZ004728.1_Dexiosoma_caninum_genome_assembly,_chromosome:_4	AUGUSTUS	intron	88935921	88938167	1	+	.	ID=g14947.t1.intron2;Parent=g14947.t1;
OZ004728.1_Dexiosoma_caninum_genome_assembly,_chromosome:_4	AUGUSTUS	CDS	88938168	88938476	1	+	2	ID=g14947.t1.CDS3;Parent=g14947.t1;
OZ004728.1_Dexiosoma_caninum_genome_assembly,_chromosome:_4	AUGUSTUS	exon	88938168	88938476	.	+	.	ID=g14947.t1.exon3;Parent=g14947.t1;
OZ004728.1_Dexiosoma_caninum_genome_assembly,_chromosome:_4	AUGUSTUS	intron	88938477	88942079	1	+	.	ID=g14947.t1.intron3;Parent=g14947.t1;
OZ004728.1_Dexiosoma_caninum_genome_assembly,_chromosome:_4	AUGUSTUS	CDS	88942080	88942327	1	+	2	ID=g14947.t1.CDS4;Parent=g14947.t1;
OZ004728.1_Dexiosoma_caninum_genome_assembly,_chromosome:_4	AUGUSTUS	exon	88942080	88942327	.	+	.	ID=g14947.t1.exon4;Parent=g14947.t1;
OZ004728.1_Dexiosoma_caninum_genome_assembly,_chromosome:_4	AUGUSTUS	stop_codon	88942325	88942327	.	+	0	ID=g14947.t1.stop1;Parent=g14947.t1;
OZ004728.1_Dexiosoma_caninum_genome_assembly,_chromosome:_4	AUGUSTUS	gene	88944071	88946834	.	-	.	ID=g14948;
OZ004728.1_Dexiosoma_caninum_genome_assembly,_chromosome:_4	AUGUSTUS	mRNA	88944071	88946834	1	-	.	ID=g14948.t1;Parent=g14948;
OZ004728.1_Dexiosoma_caninum_genome_assembly,_chromosome:_4	AUGUSTUS	stop_codon	88944071	88944073	.	-	0	ID=g14948.t1.stop1;Parent=g14948.t1;
OZ004728.1_Dexiosoma_caninum_genome_assembly,_chromosome:_4	AUGUSTUS	CDS	88944071	88944636	1	-	2	ID=g14948.t1.CDS1;Parent=g14948.t1;
OZ004728.1_Dexiosoma_caninum_genome_assembly,_chromosome:_4	AUGUSTUS	exon	88944071	88944636	.	-	.	ID=g14948.t1.exon1;Parent=g14948.t1;
OZ004728.1_Dexiosoma_caninum_genome_assembly,_chromosome:_4	AUGUSTUS	intron	88944637	88944717	1	-	.	ID=g14948.t1.intron1;Parent=g14948.t1;
OZ004728.1_Dexiosoma_caninum_genome_assembly,_chromosome:_4	AUGUSTUS	CDS	88944718	88946431	1	-	0	ID=g14948.t1.CDS2;Parent=g14948.t1;
OZ004728.1_Dexiosoma_caninum_genome_assembly,_chromosome:_4	AUGUSTUS	exon	88944718	88946431	.	-	.	ID=g14948.t1.exon2;Parent=g14948.t1;
OZ004728.1_Dexiosoma_caninum_genome_assembly,_chromosome:_4	AUGUSTUS	intron	88946432	88946663	1	-	.	ID=g14948.t1.intron2;Parent=g14948.t1;
OZ004728.1_Dexiosoma_caninum_genome_assembly,_chromosome:_4	AUGUSTUS	CDS	88946664	88946834	1	-	0	ID=g14948.t1.CDS3;Parent=g14948.t1;
OZ004728.1_Dexiosoma_caninum_genome_assembly,_chromosome:_4	AUGUSTUS	exon	88946664	88946834	.	-	.	ID=g14948.t1.exon3;Parent=g14948.t1;
OZ004728.1_Dexiosoma_caninum_genome_assembly,_chromosome:_4	AUGUSTUS	start_codon	88946832	88946834	.	-	0	ID=g14948.t1.start1;Parent=g14948.t1;
OZ004728.1_Dexiosoma_caninum_genome_assembly,_chromosome:_4	AUGUSTUS	gene	88949266	88980145	.	-	.	ID=g14949;
OZ004728.1_Dexiosoma_caninum_genome_assembly,_chromosome:_4	AUGUSTUS	mRNA	88949266	88980145	1	-	.	ID=g14949.t1;Parent=g14949;
OZ004728.1_Dexiosoma_caninum_genome_assembly,_chromosome:_4	AUGUSTUS	stop_codon	88949266	88949268	.	-	0	ID=g14949.t1.stop1;Parent=g14949.t1;
OZ004728.1_Dexiosoma_caninum_genome_assembly,_chromosome:_4	AUGUSTUS	CDS	88949266	88949523	1	-	0	ID=g14949.t1.CDS1;Parent=g14949.t1;
OZ004728.1_Dexiosoma_caninum_genome_assembly,_chromosome:_4	AUGUSTUS	exon	88949266	88949523	.	-	.	ID=g14949.t1.exon1;Parent=g14949.t1;
OZ004728.1_Dexiosoma_caninum_genome_assembly,_chromosome:_4	AUGUSTUS	intron	88949524	88949589	1	-	.	ID=g14949.t1.intron1;Parent=g14949.t1;
OZ004728.1_Dexiosoma_caninum_genome_assembly,_chromosome:_4	AUGUSTUS	CDS	88949590	88950195	1	-	0	ID=g14949.t1.CDS2;Parent=g14949.t1;
OZ004728.1_Dexiosoma_caninum_genome_assembly,_chromosome:_4	AUGUSTUS	exon	88949590	88950195	.	-	.	ID=g14949.t1.exon2;Parent=g14949.t1;
OZ004728.1_Dexiosoma_caninum_genome_assembly,_chromosome:_4	AUGUSTUS	intron	88950196	88950277	1	-	.	ID=g14949.t1.intron2;Parent=g14949.t1;
OZ004728.1_Dexiosoma_caninum_genome_assembly,_chromosome:_4	AUGUSTUS	CDS	88950278	88950383	1	-	1	ID=g14949.t1.CDS3;Parent=g14949.t1;
OZ004728.1_Dexiosoma_caninum_genome_assembly,_chromosome:_4	AUGUSTUS	exon	88950278	88950383	.	-	.	ID=g14949.t1.exon3;Parent=g14949.t1;
OZ004728.1_Dexiosoma_caninum_genome_assembly,_chromosome:_4	AUGUSTUS	intron	88950384	88953429	1	-	.	ID=g14949.t1.intron3;Parent=g14949.t1;
OZ004728.1_Dexiosoma_caninum_genome_assembly,_chromosome:_4	AUGUSTUS	CDS	88953430	88953886	1	-	2	ID=g14949.t1.CDS4;Parent=g14949.t1;
OZ004728.1_Dexiosoma_caninum_genome_assembly,_chromosome:_4	AUGUSTUS	exon	88953430	88953886	.	-	.	ID=g14949.t1.exon4;Parent=g14949.t1;
OZ004728.1_Dexiosoma_caninum_genome_assembly,_chromosome:_4	AUGUSTUS	intron	88953887	88953943	1	-	.	ID=g14949.t1.intron4;Parent=g14949.t1;
OZ004728.1_Dexiosoma_caninum_genome_assembly,_chromosome:_4	AUGUSTUS	CDS	88953944	88954070	1	-	0	ID=g14949.t1.CDS5;Parent=g14949.t1;
OZ004728.1_Dexiosoma_caninum_genome_assembly,_chromosome:_4	AUGUSTUS	exon	88953944	88954070	.	-	.	ID=g14949.t1.exon5;Parent=g14949.t1;
OZ004728.1_Dexiosoma_caninum_genome_assembly,_chromosome:_4	AUGUSTUS	intron	88954071	88954128	1	-	.	ID=g14949.t1.intron5;Parent=g14949.t1;
OZ004728.1_Dexiosoma_caninum_genome_assembly,_chromosome:_4	AUGUSTUS	CDS	88954129	88960707	1	-	0	ID=g14949.t1.CDS6;Parent=g14949.t1;
OZ004728.1_Dexiosoma_caninum_genome_assembly,_chromosome:_4	AUGUSTUS	exon	88954129	88960707	.	-	.	ID=g14949.t1.exon6;Parent=g14949.t1;
OZ004728.1_Dexiosoma_caninum_genome_assembly,_chromosome:_4	AUGUSTUS	intron	88960708	88964157	1	-	.	ID=g14949.t1.intron6;Parent=g14949.t1;
OZ004728.1_Dexiosoma_caninum_genome_assembly,_chromosome:_4	AUGUSTUS	CDS	88964158	88965971	1	-	2	ID=g14949.t1.CDS7;Parent=g14949.t1;
OZ004728.1_Dexiosoma_caninum_genome_assembly,_chromosome:_4	AUGUSTUS	exon	88964158	88965971	.	-	.	ID=g14949.t1.exon7;Parent=g14949.t1;
OZ004728.1_Dexiosoma_caninum_genome_assembly,_chromosome:_4	AUGUSTUS	intron	88965972	88966032	1	-	.	ID=g14949.t1.intron7;Parent=g14949.t1;
OZ004728.1_Dexiosoma_caninum_genome_assembly,_chromosome:_4	AUGUSTUS	CDS	88966033	88966195	1	-	0	ID=g14949.t1.CDS8;Parent=g14949.t1;
OZ004728.1_Dexiosoma_caninum_genome_assembly,_chromosome:_4	AUGUSTUS	exon	88966033	88966195	.	-	.	ID=g14949.t1.exon8;Parent=g14949.t1;
OZ004728.1_Dexiosoma_caninum_genome_assembly,_chromosome:_4	AUGUSTUS	intron	88966196	88971350	1	-	.	ID=g14949.t1.intron8;Parent=g14949.t1;
OZ004728.1_Dexiosoma_caninum_genome_assembly,_chromosome:_4	AUGUSTUS	CDS	88971351	88976649	1	-	1	ID=g14949.t1.CDS9;Parent=g14949.t1;
OZ004728.1_Dexiosoma_caninum_genome_assembly,_chromosome:_4	AUGUSTUS	exon	88971351	88976649	.	-	.	ID=g14949.t1.exon9;Parent=g14949.t1;
OZ004728.1_Dexiosoma_caninum_genome_assembly,_chromosome:_4	AUGUSTUS	intron	88976650	88977586	1	-	.	ID=g14949.t1.intron9;Parent=g14949.t1;
OZ004728.1_Dexiosoma_caninum_genome_assembly,_chromosome:_4	AUGUSTUS	CDS	88977587	88977750	1	-	0	ID=g14949.t1.CDS10;Parent=g14949.t1;
OZ004728.1_Dexiosoma_caninum_genome_assembly,_chromosome:_4	AUGUSTUS	exon	88977587	88977750	.	-	.	ID=g14949.t1.exon10;Parent=g14949.t1;
OZ004728.1_Dexiosoma_caninum_genome_assembly,_chromosome:_4	AUGUSTUS	intron	88977751	88977813	1	-	.	ID=g14949.t1.intron10;Parent=g14949.t1;
OZ004728.1_Dexiosoma_caninum_genome_assembly,_chromosome:_4	AUGUSTUS	CDS	88977814	88978744	1	-	1	ID=g14949.t1.CDS11;Parent=g14949.t1;
OZ004728.1_Dexiosoma_caninum_genome_assembly,_chromosome:_4	AUGUSTUS	exon	88977814	88978744	.	-	.	ID=g14949.t1.exon11;Parent=g14949.t1;
OZ004728.1_Dexiosoma_caninum_genome_assembly,_chromosome:_4	AUGUSTUS	intron	88978745	88978804	1	-	.	ID=g14949.t1.intron11;Parent=g14949.t1;
OZ004728.1_Dexiosoma_caninum_genome_assembly,_chromosome:_4	AUGUSTUS	CDS	88978805	88979022	1	-	0	ID=g14949.t1.CDS12;Parent=g14949.t1;
OZ004728.1_Dexiosoma_caninum_genome_assembly,_chromosome:_4	AUGUSTUS	exon	88978805	88979022	.	-	.	ID=g14949.t1.exon12;Parent=g14949.t1;
OZ004728.1_Dexiosoma_caninum_genome_assembly,_chromosome:_4	AUGUSTUS	intron	88979023	88980037	1	-	.	ID=g14949.t1.intron12;Parent=g14949.t1;
OZ004728.1_Dexiosoma_caninum_genome_assembly,_chromosome:_4	AUGUSTUS	CDS	88980038	88980145	1	-	0	ID=g14949.t1.CDS13;Parent=g14949.t1;
OZ004728.1_Dexiosoma_caninum_genome_assembly,_chromosome:_4	AUGUSTUS	exon	88980038	88980145	.	-	.	ID=g14949.t1.exon13;Parent=g14949.t1;
OZ004728.1_Dexiosoma_caninum_genome_assembly,_chromosome:_4	AUGUSTUS	start_codon	88980143	88980145	.	-	0	ID=g14949.t1.start1;Parent=g14949.t1;
OZ004728.1_Dexiosoma_caninum_genome_assembly,_chromosome:_4	AUGUSTUS	gene	88984878	88995900	.	-	.	ID=g14950;
OZ004728.1_Dexiosoma_caninum_genome_assembly,_chromosome:_4	AUGUSTUS	mRNA	88984878	88995900	1	-	.	ID=g14950.t1;Parent=g14950;
OZ004728.1_Dexiosoma_caninum_genome_assembly,_chromosome:_4	AUGUSTUS	stop_codon	88984878	88984880	.	-	0	ID=g14950.t1.stop1;Parent=g14950.t1;
OZ004728.1_Dexiosoma_caninum_genome_assembly,_chromosome:_4	AUGUSTUS	CDS	88984878	88985051	1	-	0	ID=g14950.t1.CDS1;Parent=g14950.t1;
OZ004728.1_Dexiosoma_caninum_genome_assembly,_chromosome:_4	AUGUSTUS	exon	88984878	88985051	.	-	.	ID=g14950.t1.exon1;Parent=g14950.t1;
OZ004728.1_Dexiosoma_caninum_genome_assembly,_chromosome:_4	AUGUSTUS	intron	88985052	88985108	1	-	.	ID=g14950.t1.intron1;Parent=g14950.t1;
OZ004728.1_Dexiosoma_caninum_genome_assembly,_chromosome:_4	AUGUSTUS	CDS	88985109	88985306	1	-	0	ID=g14950.t1.CDS2;Parent=g14950.t1;
OZ004728.1_Dexiosoma_caninum_genome_assembly,_chromosome:_4	AUGUSTUS	exon	88985109	88985306	.	-	.	ID=g14950.t1.exon2;Parent=g14950.t1;
OZ004728.1_Dexiosoma_caninum_genome_assembly,_chromosome:_4	AUGUSTUS	intron	88985307	88988303	1	-	.	ID=g14950.t1.intron2;Parent=g14950.t1;
OZ004728.1_Dexiosoma_caninum_genome_assembly,_chromosome:_4	AUGUSTUS	CDS	88988304	88989531	1	-	1	ID=g14950.t1.CDS3;Parent=g14950.t1;
OZ004728.1_Dexiosoma_caninum_genome_assembly,_chromosome:_4	AUGUSTUS	exon	88988304	88989531	.	-	.	ID=g14950.t1.exon3;Parent=g14950.t1;
OZ004728.1_Dexiosoma_caninum_genome_assembly,_chromosome:_4	AUGUSTUS	intron	88989532	88989607	1	-	.	ID=g14950.t1.intron3;Parent=g14950.t1;
OZ004728.1_Dexiosoma_caninum_genome_assembly,_chromosome:_4	AUGUSTUS	CDS	88989608	88990174	1	-	1	ID=g14950.t1.CDS4;Parent=g14950.t1;
OZ004728.1_Dexiosoma_caninum_genome_assembly,_chromosome:_4	AUGUSTUS	exon	88989608	88990174	.	-	.	ID=g14950.t1.exon4;Parent=g14950.t1;
OZ004728.1_Dexiosoma_caninum_genome_assembly,_chromosome:_4	AUGUSTUS	intron	88990175	88990237	1	-	.	ID=g14950.t1.intron4;Parent=g14950.t1;
OZ004728.1_Dexiosoma_caninum_genome_assembly,_chromosome:_4	AUGUSTUS	CDS	88990238	88990383	1	-	0	ID=g14950.t1.CDS5;Parent=g14950.t1;
OZ004728.1_Dexiosoma_caninum_genome_assembly,_chromosome:_4	AUGUSTUS	exon	88990238	88990383	.	-	.	ID=g14950.t1.exon5;Parent=g14950.t1;
OZ004728.1_Dexiosoma_caninum_genome_assembly,_chromosome:_4	AUGUSTUS	intron	88990384	88995669	1	-	.	ID=g14950.t1.intron5;Parent=g14950.t1;
OZ004728.1_Dexiosoma_caninum_genome_assembly,_chromosome:_4	AUGUSTUS	CDS	88995670	88995900	1	-	0	ID=g14950.t1.CDS6;Parent=g14950.t1;
OZ004728.1_Dexiosoma_caninum_genome_assembly,_chromosome:_4	AUGUSTUS	exon	88995670	88995900	.	-	.	ID=g14950.t1.exon6;Parent=g14950.t1;
OZ004728.1_Dexiosoma_caninum_genome_assembly,_chromosome:_4	AUGUSTUS	start_codon	88995898	88995900	.	-	0	ID=g14950.t1.start1;Parent=g14950.t1;
OZ004728.1_Dexiosoma_caninum_genome_assembly,_chromosome:_4	AUGUSTUS	gene	88998618	89003954	.	+	.	ID=g14951;
OZ004728.1_Dexiosoma_caninum_genome_assembly,_chromosome:_4	AUGUSTUS	mRNA	88998618	89003954	1	+	.	ID=g14951.t1;Parent=g14951;
OZ004728.1_Dexiosoma_caninum_genome_assembly,_chromosome:_4	AUGUSTUS	start_codon	88998618	88998620	.	+	0	ID=g14951.t1.start1;Parent=g14951.t1;
OZ004728.1_Dexiosoma_caninum_genome_assembly,_chromosome:_4	AUGUSTUS	CDS	88998618	88998897	1	+	0	ID=g14951.t1.CDS1;Parent=g14951.t1;
OZ004728.1_Dexiosoma_caninum_genome_assembly,_chromosome:_4	AUGUSTUS	exon	88998618	88998897	.	+	.	ID=g14951.t1.exon1;Parent=g14951.t1;
OZ004728.1_Dexiosoma_caninum_genome_assembly,_chromosome:_4	AUGUSTUS	intron	88998898	89002725	1	+	.	ID=g14951.t1.intron1;Parent=g14951.t1;
OZ004728.1_Dexiosoma_caninum_genome_assembly,_chromosome:_4	AUGUSTUS	CDS	89002726	89002844	1	+	2	ID=g14951.t1.CDS2;Parent=g14951.t1;
OZ004728.1_Dexiosoma_caninum_genome_assembly,_chromosome:_4	AUGUSTUS	exon	89002726	89002844	.	+	.	ID=g14951.t1.exon2;Parent=g14951.t1;
OZ004728.1_Dexiosoma_caninum_genome_assembly,_chromosome:_4	AUGUSTUS	intron	89002845	89002906	1	+	.	ID=g14951.t1.intron2;Parent=g14951.t1;
OZ004728.1_Dexiosoma_caninum_genome_assembly,_chromosome:_4	AUGUSTUS	CDS	89002907	89003454	1	+	0	ID=g14951.t1.CDS3;Parent=g14951.t1;
OZ004728.1_Dexiosoma_caninum_genome_assembly,_chromosome:_4	AUGUSTUS	exon	89002907	89003454	.	+	.	ID=g14951.t1.exon3;Parent=g14951.t1;
OZ004728.1_Dexiosoma_caninum_genome_assembly,_chromosome:_4	AUGUSTUS	intron	89003455	89003520	1	+	.	ID=g14951.t1.intron3;Parent=g14951.t1;
OZ004728.1_Dexiosoma_caninum_genome_assembly,_chromosome:_4	AUGUSTUS	CDS	89003521	89003630	1	+	1	ID=g14951.t1.CDS4;Parent=g14951.t1;
OZ004728.1_Dexiosoma_caninum_genome_assembly,_chromosome:_4	AUGUSTUS	exon	89003521	89003630	.	+	.	ID=g14951.t1.exon4;Parent=g14951.t1;
OZ004728.1_Dexiosoma_caninum_genome_assembly,_chromosome:_4	AUGUSTUS	intron	89003631	89003922	1	+	.	ID=g14951.t1.intron4;Parent=g14951.t1;
OZ004728.1_Dexiosoma_caninum_genome_assembly,_chromosome:_4	AUGUSTUS	CDS	89003923	89003954	1	+	2	ID=g14951.t1.CDS5;Parent=g14951.t1;
OZ004728.1_Dexiosoma_caninum_genome_assembly,_chromosome:_4	AUGUSTUS	exon	89003923	89003954	.	+	.	ID=g14951.t1.exon5;Parent=g14951.t1;
OZ004728.1_Dexiosoma_caninum_genome_assembly,_chromosome:_4	AUGUSTUS	stop_codon	89003952	89003954	.	+	0	ID=g14951.t1.stop1;Parent=g14951.t1;
OZ004728.1_Dexiosoma_caninum_genome_assembly,_chromosome:_4	AUGUSTUS	mRNA	88998834	89003954	1	+	.	ID=g14951.t2;Parent=g14951;
OZ004728.1_Dexiosoma_caninum_genome_assembly,_chromosome:_4	AUGUSTUS	start_codon	88998834	88998836	.	+	0	ID=g14951.t2.start1;Parent=g14951.t2;
OZ004728.1_Dexiosoma_caninum_genome_assembly,_chromosome:_4	AUGUSTUS	CDS	88998834	88998897	1	+	0	ID=g14951.t2.CDS1;Parent=g14951.t2;
OZ004728.1_Dexiosoma_caninum_genome_assembly,_chromosome:_4	AUGUSTUS	exon	88998834	88998897	.	+	.	ID=g14951.t2.exon1;Parent=g14951.t2;
OZ004728.1_Dexiosoma_caninum_genome_assembly,_chromosome:_4	AUGUSTUS	intron	88998898	89002725	1	+	.	ID=g14951.t2.intron1;Parent=g14951.t2;
OZ004728.1_Dexiosoma_caninum_genome_assembly,_chromosome:_4	AUGUSTUS	CDS	89002726	89002844	1	+	2	ID=g14951.t2.CDS2;Parent=g14951.t2;
OZ004728.1_Dexiosoma_caninum_genome_assembly,_chromosome:_4	AUGUSTUS	exon	89002726	89002844	.	+	.	ID=g14951.t2.exon2;Parent=g14951.t2;
OZ004728.1_Dexiosoma_caninum_genome_assembly,_chromosome:_4	AUGUSTUS	intron	89002845	89002906	1	+	.	ID=g14951.t2.intron2;Parent=g14951.t2;
OZ004728.1_Dexiosoma_caninum_genome_assembly,_chromosome:_4	AUGUSTUS	CDS	89002907	89003454	1	+	0	ID=g14951.t2.CDS3;Parent=g14951.t2;
OZ004728.1_Dexiosoma_caninum_genome_assembly,_chromosome:_4	AUGUSTUS	exon	89002907	89003454	.	+	.	ID=g14951.t2.exon3;Parent=g14951.t2;
OZ004728.1_Dexiosoma_caninum_genome_assembly,_chromosome:_4	AUGUSTUS	intron	89003455	89003520	1	+	.	ID=g14951.t2.intron3;Parent=g14951.t2;
OZ004728.1_Dexiosoma_caninum_genome_assembly,_chromosome:_4	AUGUSTUS	CDS	89003521	89003630	1	+	1	ID=g14951.t2.CDS4;Parent=g14951.t2;
OZ004728.1_Dexiosoma_caninum_genome_assembly,_chromosome:_4	AUGUSTUS	exon	89003521	89003630	.	+	.	ID=g14951.t2.exon4;Parent=g14951.t2;
OZ004728.1_Dexiosoma_caninum_genome_assembly,_chromosome:_4	AUGUSTUS	intron	89003631	89003922	1	+	.	ID=g14951.t2.intron4;Parent=g14951.t2;
OZ004728.1_Dexiosoma_caninum_genome_assembly,_chromosome:_4	AUGUSTUS	CDS	89003923	89003954	1	+	2	ID=g14951.t2.CDS5;Parent=g14951.t2;
OZ004728.1_Dexiosoma_caninum_genome_assembly,_chromosome:_4	AUGUSTUS	exon	89003923	89003954	.	+	.	ID=g14951.t2.exon5;Parent=g14951.t2;
OZ004728.1_Dexiosoma_caninum_genome_assembly,_chromosome:_4	AUGUSTUS	stop_codon	89003952	89003954	.	+	0	ID=g14951.t2.stop1;Parent=g14951.t2;
OZ004728.1_Dexiosoma_caninum_genome_assembly,_chromosome:_4	AUGUSTUS	gene	89006370	89012360	.	+	.	ID=g14952;
OZ004728.1_Dexiosoma_caninum_genome_assembly,_chromosome:_4	AUGUSTUS	mRNA	89006370	89012360	1	+	.	ID=g14952.t1;Parent=g14952;
OZ004728.1_Dexiosoma_caninum_genome_assembly,_chromosome:_4	AUGUSTUS	start_codon	89006370	89006372	.	+	0	ID=g14952.t1.start1;Parent=g14952.t1;
OZ004728.1_Dexiosoma_caninum_genome_assembly,_chromosome:_4	AUGUSTUS	CDS	89006370	89006459	1	+	0	ID=g14952.t1.CDS1;Parent=g14952.t1;
OZ004728.1_Dexiosoma_caninum_genome_assembly,_chromosome:_4	AUGUSTUS	exon	89006370	89006459	.	+	.	ID=g14952.t1.exon1;Parent=g14952.t1;
OZ004728.1_Dexiosoma_caninum_genome_assembly,_chromosome:_4	AUGUSTUS	intron	89006460	89006526	1	+	.	ID=g14952.t1.intron1;Parent=g14952.t1;
OZ004728.1_Dexiosoma_caninum_genome_assembly,_chromosome:_4	AUGUSTUS	CDS	89006527	89006741	1	+	0	ID=g14952.t1.CDS2;Parent=g14952.t1;
OZ004728.1_Dexiosoma_caninum_genome_assembly,_chromosome:_4	AUGUSTUS	exon	89006527	89006741	.	+	.	ID=g14952.t1.exon2;Parent=g14952.t1;
OZ004728.1_Dexiosoma_caninum_genome_assembly,_chromosome:_4	AUGUSTUS	intron	89006742	89007311	1	+	.	ID=g14952.t1.intron2;Parent=g14952.t1;
OZ004728.1_Dexiosoma_caninum_genome_assembly,_chromosome:_4	AUGUSTUS	CDS	89007312	89007507	1	+	1	ID=g14952.t1.CDS3;Parent=g14952.t1;
OZ004728.1_Dexiosoma_caninum_genome_assembly,_chromosome:_4	AUGUSTUS	exon	89007312	89007507	.	+	.	ID=g14952.t1.exon3;Parent=g14952.t1;
OZ004728.1_Dexiosoma_caninum_genome_assembly,_chromosome:_4	AUGUSTUS	intron	89007508	89007627	1	+	.	ID=g14952.t1.intron3;Parent=g14952.t1;
OZ004728.1_Dexiosoma_caninum_genome_assembly,_chromosome:_4	AUGUSTUS	CDS	89007628	89008223	1	+	0	ID=g14952.t1.CDS4;Parent=g14952.t1;
OZ004728.1_Dexiosoma_caninum_genome_assembly,_chromosome:_4	AUGUSTUS	exon	89007628	89008223	.	+	.	ID=g14952.t1.exon4;Parent=g14952.t1;
OZ004728.1_Dexiosoma_caninum_genome_assembly,_chromosome:_4	AUGUSTUS	intron	89008224	89008290	1	+	.	ID=g14952.t1.intron4;Parent=g14952.t1;
OZ004728.1_Dexiosoma_caninum_genome_assembly,_chromosome:_4	AUGUSTUS	CDS	89008291	89008368	1	+	1	ID=g14952.t1.CDS5;Parent=g14952.t1;
OZ004728.1_Dexiosoma_caninum_genome_assembly,_chromosome:_4	AUGUSTUS	exon	89008291	89008368	.	+	.	ID=g14952.t1.exon5;Parent=g14952.t1;
OZ004728.1_Dexiosoma_caninum_genome_assembly,_chromosome:_4	AUGUSTUS	intron	89008369	89008437	1	+	.	ID=g14952.t1.intron5;Parent=g14952.t1;
OZ004728.1_Dexiosoma_caninum_genome_assembly,_chromosome:_4	AUGUSTUS	CDS	89008438	89008747	1	+	1	ID=g14952.t1.CDS6;Parent=g14952.t1;
OZ004728.1_Dexiosoma_caninum_genome_assembly,_chromosome:_4	AUGUSTUS	exon	89008438	89008747	.	+	.	ID=g14952.t1.exon6;Parent=g14952.t1;
OZ004728.1_Dexiosoma_caninum_genome_assembly,_chromosome:_4	AUGUSTUS	intron	89008748	89008803	1	+	.	ID=g14952.t1.intron6;Parent=g14952.t1;
OZ004728.1_Dexiosoma_caninum_genome_assembly,_chromosome:_4	AUGUSTUS	CDS	89008804	89008920	1	+	0	ID=g14952.t1.CDS7;Parent=g14952.t1;
OZ004728.1_Dexiosoma_caninum_genome_assembly,_chromosome:_4	AUGUSTUS	exon	89008804	89008920	.	+	.	ID=g14952.t1.exon7;Parent=g14952.t1;
OZ004728.1_Dexiosoma_caninum_genome_assembly,_chromosome:_4	AUGUSTUS	intron	89008921	89009017	1	+	.	ID=g14952.t1.intron7;Parent=g14952.t1;
OZ004728.1_Dexiosoma_caninum_genome_assembly,_chromosome:_4	AUGUSTUS	CDS	89009018	89009385	1	+	0	ID=g14952.t1.CDS8;Parent=g14952.t1;
OZ004728.1_Dexiosoma_caninum_genome_assembly,_chromosome:_4	AUGUSTUS	exon	89009018	89009385	.	+	.	ID=g14952.t1.exon8;Parent=g14952.t1;
OZ004728.1_Dexiosoma_caninum_genome_assembly,_chromosome:_4	AUGUSTUS	intron	89009386	89010276	1	+	.	ID=g14952.t1.intron8;Parent=g14952.t1;
OZ004728.1_Dexiosoma_caninum_genome_assembly,_chromosome:_4	AUGUSTUS	CDS	89010277	89010459	1	+	1	ID=g14952.t1.CDS9;Parent=g14952.t1;
OZ004728.1_Dexiosoma_caninum_genome_assembly,_chromosome:_4	AUGUSTUS	exon	89010277	89010459	.	+	.	ID=g14952.t1.exon9;Parent=g14952.t1;
OZ004728.1_Dexiosoma_caninum_genome_assembly,_chromosome:_4	AUGUSTUS	intron	89010460	89010519	1	+	.	ID=g14952.t1.intron9;Parent=g14952.t1;
OZ004728.1_Dexiosoma_caninum_genome_assembly,_chromosome:_4	AUGUSTUS	CDS	89010520	89010725	1	+	1	ID=g14952.t1.CDS10;Parent=g14952.t1;
OZ004728.1_Dexiosoma_caninum_genome_assembly,_chromosome:_4	AUGUSTUS	exon	89010520	89010725	.	+	.	ID=g14952.t1.exon10;Parent=g14952.t1;
OZ004728.1_Dexiosoma_caninum_genome_assembly,_chromosome:_4	AUGUSTUS	intron	89010726	89010778	1	+	.	ID=g14952.t1.intron10;Parent=g14952.t1;
OZ004728.1_Dexiosoma_caninum_genome_assembly,_chromosome:_4	AUGUSTUS	CDS	89010779	89011610	1	+	2	ID=g14952.t1.CDS11;Parent=g14952.t1;
OZ004728.1_Dexiosoma_caninum_genome_assembly,_chromosome:_4	AUGUSTUS	exon	89010779	89011610	.	+	.	ID=g14952.t1.exon11;Parent=g14952.t1;
OZ004728.1_Dexiosoma_caninum_genome_assembly,_chromosome:_4	AUGUSTUS	intron	89011611	89011708	1	+	.	ID=g14952.t1.intron11;Parent=g14952.t1;
OZ004728.1_Dexiosoma_caninum_genome_assembly,_chromosome:_4	AUGUSTUS	CDS	89011709	89011883	1	+	1	ID=g14952.t1.CDS12;Parent=g14952.t1;
OZ004728.1_Dexiosoma_caninum_genome_assembly,_chromosome:_4	AUGUSTUS	exon	89011709	89011883	.	+	.	ID=g14952.t1.exon12;Parent=g14952.t1;
OZ004728.1_Dexiosoma_caninum_genome_assembly,_chromosome:_4	AUGUSTUS	intron	89011884	89011954	1	+	.	ID=g14952.t1.intron12;Parent=g14952.t1;
OZ004728.1_Dexiosoma_caninum_genome_assembly,_chromosome:_4	AUGUSTUS	CDS	89011955	89012142	1	+	0	ID=g14952.t1.CDS13;Parent=g14952.t1;
OZ004728.1_Dexiosoma_caninum_genome_assembly,_chromosome:_4	AUGUSTUS	exon	89011955	89012142	.	+	.	ID=g14952.t1.exon13;Parent=g14952.t1;
OZ004728.1_Dexiosoma_caninum_genome_assembly,_chromosome:_4	AUGUSTUS	intron	89012143	89012206	1	+	.	ID=g14952.t1.intron13;Parent=g14952.t1;
OZ004728.1_Dexiosoma_caninum_genome_assembly,_chromosome:_4	AUGUSTUS	CDS	89012207	89012360	1	+	1	ID=g14952.t1.CDS14;Parent=g14952.t1;
OZ004728.1_Dexiosoma_caninum_genome_assembly,_chromosome:_4	AUGUSTUS	exon	89012207	89012360	.	+	.	ID=g14952.t1.exon14;Parent=g14952.t1;
OZ004728.1_Dexiosoma_caninum_genome_assembly,_chromosome:_4	AUGUSTUS	stop_codon	89012358	89012360	.	+	0	ID=g14952.t1.stop1;Parent=g14952.t1;
OZ004728.1_Dexiosoma_caninum_genome_assembly,_chromosome:_4	AUGUSTUS	gene	89267597	89296009	.	+	.	ID=g14953;
OZ004728.1_Dexiosoma_caninum_genome_assembly,_chromosome:_4	AUGUSTUS	mRNA	89267597	89296009	0.76	+	.	ID=g14953.t1;Parent=g14953;
OZ004728.1_Dexiosoma_caninum_genome_assembly,_chromosome:_4	AUGUSTUS	start_codon	89267597	89267599	.	+	0	ID=g14953.t1.start1;Parent=g14953.t1;
OZ004728.1_Dexiosoma_caninum_genome_assembly,_chromosome:_4	AUGUSTUS	CDS	89267597	89267710	1	+	0	ID=g14953.t1.CDS1;Parent=g14953.t1;
OZ004728.1_Dexiosoma_caninum_genome_assembly,_chromosome:_4	AUGUSTUS	exon	89267597	89267710	.	+	.	ID=g14953.t1.exon1;Parent=g14953.t1;
OZ004728.1_Dexiosoma_caninum_genome_assembly,_chromosome:_4	AUGUSTUS	intron	89267711	89271916	1	+	.	ID=g14953.t1.intron1;Parent=g14953.t1;
OZ004728.1_Dexiosoma_caninum_genome_assembly,_chromosome:_4	AUGUSTUS	CDS	89271917	89272715	0.95	+	0	ID=g14953.t1.CDS2;Parent=g14953.t1;
OZ004728.1_Dexiosoma_caninum_genome_assembly,_chromosome:_4	AUGUSTUS	exon	89271917	89272715	.	+	.	ID=g14953.t1.exon2;Parent=g14953.t1;
OZ004728.1_Dexiosoma_caninum_genome_assembly,_chromosome:_4	AUGUSTUS	intron	89272716	89291728	0.76	+	.	ID=g14953.t1.intron2;Parent=g14953.t1;
OZ004728.1_Dexiosoma_caninum_genome_assembly,_chromosome:_4	AUGUSTUS	CDS	89291729	89292616	1	+	2	ID=g14953.t1.CDS3;Parent=g14953.t1;
OZ004728.1_Dexiosoma_caninum_genome_assembly,_chromosome:_4	AUGUSTUS	exon	89291729	89292616	.	+	.	ID=g14953.t1.exon3;Parent=g14953.t1;
OZ004728.1_Dexiosoma_caninum_genome_assembly,_chromosome:_4	AUGUSTUS	intron	89292617	89292681	1	+	.	ID=g14953.t1.intron3;Parent=g14953.t1;
OZ004728.1_Dexiosoma_caninum_genome_assembly,_chromosome:_4	AUGUSTUS	CDS	89292682	89292742	1	+	2	ID=g14953.t1.CDS4;Parent=g14953.t1;
OZ004728.1_Dexiosoma_caninum_genome_assembly,_chromosome:_4	AUGUSTUS	exon	89292682	89292742	.	+	.	ID=g14953.t1.exon4;Parent=g14953.t1;
OZ004728.1_Dexiosoma_caninum_genome_assembly,_chromosome:_4	AUGUSTUS	intron	89292743	89293426	1	+	.	ID=g14953.t1.intron4;Parent=g14953.t1;
OZ004728.1_Dexiosoma_caninum_genome_assembly,_chromosome:_4	AUGUSTUS	CDS	89293427	89293620	1	+	1	ID=g14953.t1.CDS5;Parent=g14953.t1;
OZ004728.1_Dexiosoma_caninum_genome_assembly,_chromosome:_4	AUGUSTUS	exon	89293427	89293620	.	+	.	ID=g14953.t1.exon5;Parent=g14953.t1;
OZ004728.1_Dexiosoma_caninum_genome_assembly,_chromosome:_4	AUGUSTUS	intron	89293621	89293685	1	+	.	ID=g14953.t1.intron5;Parent=g14953.t1;
OZ004728.1_Dexiosoma_caninum_genome_assembly,_chromosome:_4	AUGUSTUS	CDS	89293686	89294180	1	+	2	ID=g14953.t1.CDS6;Parent=g14953.t1;
OZ004728.1_Dexiosoma_caninum_genome_assembly,_chromosome:_4	AUGUSTUS	exon	89293686	89294180	.	+	.	ID=g14953.t1.exon6;Parent=g14953.t1;
OZ004728.1_Dexiosoma_caninum_genome_assembly,_chromosome:_4	AUGUSTUS	intron	89294181	89294267	1	+	.	ID=g14953.t1.intron6;Parent=g14953.t1;
OZ004728.1_Dexiosoma_caninum_genome_assembly,_chromosome:_4	AUGUSTUS	CDS	89294268	89294429	1	+	2	ID=g14953.t1.CDS7;Parent=g14953.t1;
OZ004728.1_Dexiosoma_caninum_genome_assembly,_chromosome:_4	AUGUSTUS	exon	89294268	89294429	.	+	.	ID=g14953.t1.exon7;Parent=g14953.t1;
OZ004728.1_Dexiosoma_caninum_genome_assembly,_chromosome:_4	AUGUSTUS	intron	89294430	89295860	1	+	.	ID=g14953.t1.intron7;Parent=g14953.t1;
OZ004728.1_Dexiosoma_caninum_genome_assembly,_chromosome:_4	AUGUSTUS	CDS	89295861	89296009	1	+	2	ID=g14953.t1.CDS8;Parent=g14953.t1;
OZ004728.1_Dexiosoma_caninum_genome_assembly,_chromosome:_4	AUGUSTUS	exon	89295861	89296009	.	+	.	ID=g14953.t1.exon8;Parent=g14953.t1;
OZ004728.1_Dexiosoma_caninum_genome_assembly,_chromosome:_4	AUGUSTUS	stop_codon	89296007	89296009	.	+	0	ID=g14953.t1.stop1;Parent=g14953.t1;
OZ004728.1_Dexiosoma_caninum_genome_assembly,_chromosome:_4	GeneMark.hmm3	mRNA	89267597	89272735	.	+	.	ID=g14953.t2;Parent=g14953;
OZ004728.1_Dexiosoma_caninum_genome_assembly,_chromosome:_4	GeneMark.hmm3	start_codon	89267597	89267599	.	+	0	ID=g14953.t2.start1;Parent=g14953.t2;
OZ004728.1_Dexiosoma_caninum_genome_assembly,_chromosome:_4	GeneMark.hmm3	CDS	89267597	89267710	.	+	0	ID=g14953.t2.CDS1;Parent=g14953.t2;
OZ004728.1_Dexiosoma_caninum_genome_assembly,_chromosome:_4	GeneMark.hmm3	exon	89267597	89267710	0	+	.	ID=g14953.t2.exon1;Parent=g14953.t2;
OZ004728.1_Dexiosoma_caninum_genome_assembly,_chromosome:_4	GeneMark.hmm3	intron	89267711	89271916	.	+	0	ID=g14953.t2.intron1;Parent=g14953.t2;
OZ004728.1_Dexiosoma_caninum_genome_assembly,_chromosome:_4	GeneMark.hmm3	CDS	89271917	89272735	.	+	0	ID=g14953.t2.CDS2;Parent=g14953.t2;
OZ004728.1_Dexiosoma_caninum_genome_assembly,_chromosome:_4	GeneMark.hmm3	exon	89271917	89272735	0	+	.	ID=g14953.t2.exon2;Parent=g14953.t2;
OZ004728.1_Dexiosoma_caninum_genome_assembly,_chromosome:_4	GeneMark.hmm3	stop_codon	89272733	89272735	.	+	0	ID=g14953.t2.stop1;Parent=g14953.t2;
OZ004728.1_Dexiosoma_caninum_genome_assembly,_chromosome:_4	AUGUSTUS	gene	89312202	89318354	.	+	.	ID=g14954;
OZ004728.1_Dexiosoma_caninum_genome_assembly,_chromosome:_4	AUGUSTUS	mRNA	89312202	89318354	1	+	.	ID=g14954.t1;Parent=g14954;
OZ004728.1_Dexiosoma_caninum_genome_assembly,_chromosome:_4	AUGUSTUS	start_codon	89312202	89312204	.	+	0	ID=g14954.t1.start1;Parent=g14954.t1;
OZ004728.1_Dexiosoma_caninum_genome_assembly,_chromosome:_4	AUGUSTUS	CDS	89312202	89312321	1	+	0	ID=g14954.t1.CDS1;Parent=g14954.t1;
OZ004728.1_Dexiosoma_caninum_genome_assembly,_chromosome:_4	AUGUSTUS	exon	89312202	89312321	.	+	.	ID=g14954.t1.exon1;Parent=g14954.t1;
OZ004728.1_Dexiosoma_caninum_genome_assembly,_chromosome:_4	AUGUSTUS	intron	89312322	89317757	1	+	.	ID=g14954.t1.intron1;Parent=g14954.t1;
OZ004728.1_Dexiosoma_caninum_genome_assembly,_chromosome:_4	AUGUSTUS	CDS	89317758	89318354	1	+	0	ID=g14954.t1.CDS2;Parent=g14954.t1;
OZ004728.1_Dexiosoma_caninum_genome_assembly,_chromosome:_4	AUGUSTUS	exon	89317758	89318354	.	+	.	ID=g14954.t1.exon2;Parent=g14954.t1;
OZ004728.1_Dexiosoma_caninum_genome_assembly,_chromosome:_4	AUGUSTUS	stop_codon	89318352	89318354	.	+	0	ID=g14954.t1.stop1;Parent=g14954.t1;
OZ004728.1_Dexiosoma_caninum_genome_assembly,_chromosome:_4	AUGUSTUS	gene	89341850	89342116	.	-	.	ID=g14955;
OZ004728.1_Dexiosoma_caninum_genome_assembly,_chromosome:_4	AUGUSTUS	mRNA	89341850	89342116	0.98	-	.	ID=g14955.t1;Parent=g14955;
OZ004728.1_Dexiosoma_caninum_genome_assembly,_chromosome:_4	AUGUSTUS	stop_codon	89341850	89341852	.	-	0	ID=g14955.t1.stop1;Parent=g14955.t1;
OZ004728.1_Dexiosoma_caninum_genome_assembly,_chromosome:_4	AUGUSTUS	CDS	89341850	89342116	0.98	-	0	ID=g14955.t1.CDS1;Parent=g14955.t1;
OZ004728.1_Dexiosoma_caninum_genome_assembly,_chromosome:_4	AUGUSTUS	exon	89341850	89342116	.	-	.	ID=g14955.t1.exon1;Parent=g14955.t1;
OZ004728.1_Dexiosoma_caninum_genome_assembly,_chromosome:_4	AUGUSTUS	start_codon	89342114	89342116	.	-	0	ID=g14955.t1.start1;Parent=g14955.t1;
OZ004728.1_Dexiosoma_caninum_genome_assembly,_chromosome:_4	AUGUSTUS	gene	89342421	89343299	.	-	.	ID=g14956;
OZ004728.1_Dexiosoma_caninum_genome_assembly,_chromosome:_4	AUGUSTUS	mRNA	89342421	89343299	1	-	.	ID=g14956.t1;Parent=g14956;
OZ004728.1_Dexiosoma_caninum_genome_assembly,_chromosome:_4	AUGUSTUS	stop_codon	89342421	89342423	.	-	0	ID=g14956.t1.stop1;Parent=g14956.t1;
OZ004728.1_Dexiosoma_caninum_genome_assembly,_chromosome:_4	AUGUSTUS	CDS	89342421	89343299	1	-	0	ID=g14956.t1.CDS1;Parent=g14956.t1;
OZ004728.1_Dexiosoma_caninum_genome_assembly,_chromosome:_4	AUGUSTUS	exon	89342421	89343299	.	-	.	ID=g14956.t1.exon1;Parent=g14956.t1;
OZ004728.1_Dexiosoma_caninum_genome_assembly,_chromosome:_4	AUGUSTUS	start_codon	89343297	89343299	.	-	0	ID=g14956.t1.start1;Parent=g14956.t1;
OZ004728.1_Dexiosoma_caninum_genome_assembly,_chromosome:_4	AUGUSTUS	gene	89348257	89351969	.	-	.	ID=g14957;
OZ004728.1_Dexiosoma_caninum_genome_assembly,_chromosome:_4	AUGUSTUS	mRNA	89348257	89351969	1	-	.	ID=g14957.t1;Parent=g14957;
OZ004728.1_Dexiosoma_caninum_genome_assembly,_chromosome:_4	AUGUSTUS	stop_codon	89348257	89348259	.	-	0	ID=g14957.t1.stop1;Parent=g14957.t1;
OZ004728.1_Dexiosoma_caninum_genome_assembly,_chromosome:_4	AUGUSTUS	CDS	89348257	89350371	1	-	0	ID=g14957.t1.CDS1;Parent=g14957.t1;
OZ004728.1_Dexiosoma_caninum_genome_assembly,_chromosome:_4	AUGUSTUS	exon	89348257	89350371	.	-	.	ID=g14957.t1.exon1;Parent=g14957.t1;
OZ004728.1_Dexiosoma_caninum_genome_assembly,_chromosome:_4	AUGUSTUS	intron	89350372	89350429	1	-	.	ID=g14957.t1.intron1;Parent=g14957.t1;
OZ004728.1_Dexiosoma_caninum_genome_assembly,_chromosome:_4	AUGUSTUS	CDS	89350430	89350599	1	-	2	ID=g14957.t1.CDS2;Parent=g14957.t1;
OZ004728.1_Dexiosoma_caninum_genome_assembly,_chromosome:_4	AUGUSTUS	exon	89350430	89350599	.	-	.	ID=g14957.t1.exon2;Parent=g14957.t1;
OZ004728.1_Dexiosoma_caninum_genome_assembly,_chromosome:_4	AUGUSTUS	intron	89350600	89350666	1	-	.	ID=g14957.t1.intron2;Parent=g14957.t1;
OZ004728.1_Dexiosoma_caninum_genome_assembly,_chromosome:_4	AUGUSTUS	CDS	89350667	89351580	1	-	1	ID=g14957.t1.CDS3;Parent=g14957.t1;
OZ004728.1_Dexiosoma_caninum_genome_assembly,_chromosome:_4	AUGUSTUS	exon	89350667	89351580	.	-	.	ID=g14957.t1.exon3;Parent=g14957.t1;
OZ004728.1_Dexiosoma_caninum_genome_assembly,_chromosome:_4	AUGUSTUS	intron	89351581	89351637	1	-	.	ID=g14957.t1.intron3;Parent=g14957.t1;
OZ004728.1_Dexiosoma_caninum_genome_assembly,_chromosome:_4	AUGUSTUS	CDS	89351638	89351718	1	-	1	ID=g14957.t1.CDS4;Parent=g14957.t1;
OZ004728.1_Dexiosoma_caninum_genome_assembly,_chromosome:_4	AUGUSTUS	exon	89351638	89351718	.	-	.	ID=g14957.t1.exon4;Parent=g14957.t1;
OZ004728.1_Dexiosoma_caninum_genome_assembly,_chromosome:_4	AUGUSTUS	intron	89351719	89351781	1	-	.	ID=g14957.t1.intron4;Parent=g14957.t1;
OZ004728.1_Dexiosoma_caninum_genome_assembly,_chromosome:_4	AUGUSTUS	CDS	89351782	89351969	1	-	0	ID=g14957.t1.CDS5;Parent=g14957.t1;
OZ004728.1_Dexiosoma_caninum_genome_assembly,_chromosome:_4	AUGUSTUS	exon	89351782	89351969	.	-	.	ID=g14957.t1.exon5;Parent=g14957.t1;
OZ004728.1_Dexiosoma_caninum_genome_assembly,_chromosome:_4	AUGUSTUS	start_codon	89351967	89351969	.	-	0	ID=g14957.t1.start1;Parent=g14957.t1;
OZ004728.1_Dexiosoma_caninum_genome_assembly,_chromosome:_4	AUGUSTUS	gene	89417058	89434459	.	+	.	ID=g14958;
OZ004728.1_Dexiosoma_caninum_genome_assembly,_chromosome:_4	AUGUSTUS	mRNA	89417058	89434459	0.2	+	.	ID=g14958.t1;Parent=g14958;
OZ004728.1_Dexiosoma_caninum_genome_assembly,_chromosome:_4	AUGUSTUS	start_codon	89417058	89417060	.	+	0	ID=g14958.t1.start1;Parent=g14958.t1;
OZ004728.1_Dexiosoma_caninum_genome_assembly,_chromosome:_4	AUGUSTUS	CDS	89417058	89417131	0.36	+	0	ID=g14958.t1.CDS1;Parent=g14958.t1;
OZ004728.1_Dexiosoma_caninum_genome_assembly,_chromosome:_4	AUGUSTUS	exon	89417058	89417131	.	+	.	ID=g14958.t1.exon1;Parent=g14958.t1;
OZ004728.1_Dexiosoma_caninum_genome_assembly,_chromosome:_4	AUGUSTUS	intron	89417132	89418011	0.2	+	.	ID=g14958.t1.intron1;Parent=g14958.t1;
OZ004728.1_Dexiosoma_caninum_genome_assembly,_chromosome:_4	AUGUSTUS	CDS	89418012	89418151	0.68	+	1	ID=g14958.t1.CDS2;Parent=g14958.t1;
OZ004728.1_Dexiosoma_caninum_genome_assembly,_chromosome:_4	AUGUSTUS	exon	89418012	89418151	.	+	.	ID=g14958.t1.exon2;Parent=g14958.t1;
OZ004728.1_Dexiosoma_caninum_genome_assembly,_chromosome:_4	AUGUSTUS	intron	89418152	89419964	1	+	.	ID=g14958.t1.intron2;Parent=g14958.t1;
OZ004728.1_Dexiosoma_caninum_genome_assembly,_chromosome:_4	AUGUSTUS	CDS	89419965	89420143	1	+	2	ID=g14958.t1.CDS3;Parent=g14958.t1;
OZ004728.1_Dexiosoma_caninum_genome_assembly,_chromosome:_4	AUGUSTUS	exon	89419965	89420143	.	+	.	ID=g14958.t1.exon3;Parent=g14958.t1;
OZ004728.1_Dexiosoma_caninum_genome_assembly,_chromosome:_4	AUGUSTUS	intron	89420144	89420602	1	+	.	ID=g14958.t1.intron3;Parent=g14958.t1;
OZ004728.1_Dexiosoma_caninum_genome_assembly,_chromosome:_4	AUGUSTUS	CDS	89420603	89420797	1	+	0	ID=g14958.t1.CDS4;Parent=g14958.t1;
OZ004728.1_Dexiosoma_caninum_genome_assembly,_chromosome:_4	AUGUSTUS	exon	89420603	89420797	.	+	.	ID=g14958.t1.exon4;Parent=g14958.t1;
OZ004728.1_Dexiosoma_caninum_genome_assembly,_chromosome:_4	AUGUSTUS	intron	89420798	89427733	1	+	.	ID=g14958.t1.intron4;Parent=g14958.t1;
OZ004728.1_Dexiosoma_caninum_genome_assembly,_chromosome:_4	AUGUSTUS	CDS	89427734	89428477	1	+	0	ID=g14958.t1.CDS5;Parent=g14958.t1;
OZ004728.1_Dexiosoma_caninum_genome_assembly,_chromosome:_4	AUGUSTUS	exon	89427734	89428477	.	+	.	ID=g14958.t1.exon5;Parent=g14958.t1;
OZ004728.1_Dexiosoma_caninum_genome_assembly,_chromosome:_4	AUGUSTUS	intron	89428478	89433152	1	+	.	ID=g14958.t1.intron5;Parent=g14958.t1;
OZ004728.1_Dexiosoma_caninum_genome_assembly,_chromosome:_4	AUGUSTUS	CDS	89433153	89433206	1	+	0	ID=g14958.t1.CDS6;Parent=g14958.t1;
OZ004728.1_Dexiosoma_caninum_genome_assembly,_chromosome:_4	AUGUSTUS	exon	89433153	89433206	.	+	.	ID=g14958.t1.exon6;Parent=g14958.t1;
OZ004728.1_Dexiosoma_caninum_genome_assembly,_chromosome:_4	AUGUSTUS	intron	89433207	89433563	1	+	.	ID=g14958.t1.intron6;Parent=g14958.t1;
OZ004728.1_Dexiosoma_caninum_genome_assembly,_chromosome:_4	AUGUSTUS	CDS	89433564	89433761	1	+	0	ID=g14958.t1.CDS7;Parent=g14958.t1;
OZ004728.1_Dexiosoma_caninum_genome_assembly,_chromosome:_4	AUGUSTUS	exon	89433564	89433761	.	+	.	ID=g14958.t1.exon7;Parent=g14958.t1;
OZ004728.1_Dexiosoma_caninum_genome_assembly,_chromosome:_4	AUGUSTUS	intron	89433762	89433829	1	+	.	ID=g14958.t1.intron7;Parent=g14958.t1;
OZ004728.1_Dexiosoma_caninum_genome_assembly,_chromosome:_4	AUGUSTUS	CDS	89433830	89434459	1	+	0	ID=g14958.t1.CDS8;Parent=g14958.t1;
OZ004728.1_Dexiosoma_caninum_genome_assembly,_chromosome:_4	AUGUSTUS	exon	89433830	89434459	.	+	.	ID=g14958.t1.exon8;Parent=g14958.t1;
OZ004728.1_Dexiosoma_caninum_genome_assembly,_chromosome:_4	AUGUSTUS	stop_codon	89434457	89434459	.	+	0	ID=g14958.t1.stop1;Parent=g14958.t1;
OZ004728.1_Dexiosoma_caninum_genome_assembly,_chromosome:_4	AUGUSTUS	mRNA	89417058	89434459	0.27	+	.	ID=g14958.t2;Parent=g14958;
OZ004728.1_Dexiosoma_caninum_genome_assembly,_chromosome:_4	AUGUSTUS	start_codon	89417058	89417060	.	+	0	ID=g14958.t2.start1;Parent=g14958.t2;
OZ004728.1_Dexiosoma_caninum_genome_assembly,_chromosome:_4	AUGUSTUS	CDS	89417058	89417131	0.37	+	0	ID=g14958.t2.CDS1;Parent=g14958.t2;
OZ004728.1_Dexiosoma_caninum_genome_assembly,_chromosome:_4	AUGUSTUS	exon	89417058	89417131	.	+	.	ID=g14958.t2.exon1;Parent=g14958.t2;
OZ004728.1_Dexiosoma_caninum_genome_assembly,_chromosome:_4	AUGUSTUS	intron	89417132	89418011	0.27	+	.	ID=g14958.t2.intron1;Parent=g14958.t2;
OZ004728.1_Dexiosoma_caninum_genome_assembly,_chromosome:_4	AUGUSTUS	CDS	89418012	89418151	0.67	+	1	ID=g14958.t2.CDS2;Parent=g14958.t2;
OZ004728.1_Dexiosoma_caninum_genome_assembly,_chromosome:_4	AUGUSTUS	exon	89418012	89418151	.	+	.	ID=g14958.t2.exon2;Parent=g14958.t2;
OZ004728.1_Dexiosoma_caninum_genome_assembly,_chromosome:_4	AUGUSTUS	intron	89418152	89419964	1	+	.	ID=g14958.t2.intron2;Parent=g14958.t2;
OZ004728.1_Dexiosoma_caninum_genome_assembly,_chromosome:_4	AUGUSTUS	CDS	89419965	89420143	1	+	2	ID=g14958.t2.CDS3;Parent=g14958.t2;
OZ004728.1_Dexiosoma_caninum_genome_assembly,_chromosome:_4	AUGUSTUS	exon	89419965	89420143	.	+	.	ID=g14958.t2.exon3;Parent=g14958.t2;
OZ004728.1_Dexiosoma_caninum_genome_assembly,_chromosome:_4	AUGUSTUS	intron	89420144	89420602	1	+	.	ID=g14958.t2.intron3;Parent=g14958.t2;
OZ004728.1_Dexiosoma_caninum_genome_assembly,_chromosome:_4	AUGUSTUS	CDS	89420603	89420797	1	+	0	ID=g14958.t2.CDS4;Parent=g14958.t2;
OZ004728.1_Dexiosoma_caninum_genome_assembly,_chromosome:_4	AUGUSTUS	exon	89420603	89420797	.	+	.	ID=g14958.t2.exon4;Parent=g14958.t2;
OZ004728.1_Dexiosoma_caninum_genome_assembly,_chromosome:_4	AUGUSTUS	intron	89420798	89433152	1	+	.	ID=g14958.t2.intron4;Parent=g14958.t2;
OZ004728.1_Dexiosoma_caninum_genome_assembly,_chromosome:_4	AUGUSTUS	CDS	89433153	89433206	1	+	0	ID=g14958.t2.CDS5;Parent=g14958.t2;
OZ004728.1_Dexiosoma_caninum_genome_assembly,_chromosome:_4	AUGUSTUS	exon	89433153	89433206	.	+	.	ID=g14958.t2.exon5;Parent=g14958.t2;
OZ004728.1_Dexiosoma_caninum_genome_assembly,_chromosome:_4	AUGUSTUS	intron	89433207	89433563	1	+	.	ID=g14958.t2.intron5;Parent=g14958.t2;
OZ004728.1_Dexiosoma_caninum_genome_assembly,_chromosome:_4	AUGUSTUS	CDS	89433564	89433761	1	+	0	ID=g14958.t2.CDS6;Parent=g14958.t2;
OZ004728.1_Dexiosoma_caninum_genome_assembly,_chromosome:_4	AUGUSTUS	exon	89433564	89433761	.	+	.	ID=g14958.t2.exon6;Parent=g14958.t2;
OZ004728.1_Dexiosoma_caninum_genome_assembly,_chromosome:_4	AUGUSTUS	intron	89433762	89433829	1	+	.	ID=g14958.t2.intron6;Parent=g14958.t2;
OZ004728.1_Dexiosoma_caninum_genome_assembly,_chromosome:_4	AUGUSTUS	CDS	89433830	89434459	1	+	0	ID=g14958.t2.CDS7;Parent=g14958.t2;
OZ004728.1_Dexiosoma_caninum_genome_assembly,_chromosome:_4	AUGUSTUS	exon	89433830	89434459	.	+	.	ID=g14958.t2.exon7;Parent=g14958.t2;
OZ004728.1_Dexiosoma_caninum_genome_assembly,_chromosome:_4	AUGUSTUS	stop_codon	89434457	89434459	.	+	0	ID=g14958.t2.stop1;Parent=g14958.t2;
OZ004728.1_Dexiosoma_caninum_genome_assembly,_chromosome:_4	AUGUSTUS	mRNA	89417058	89434459	0.25	+	.	ID=g14958.t3;Parent=g14958;
OZ004728.1_Dexiosoma_caninum_genome_assembly,_chromosome:_4	AUGUSTUS	start_codon	89417058	89417060	.	+	0	ID=g14958.t3.start1;Parent=g14958.t3;
OZ004728.1_Dexiosoma_caninum_genome_assembly,_chromosome:_4	AUGUSTUS	CDS	89417058	89417131	0.35	+	0	ID=g14958.t3.CDS1;Parent=g14958.t3;
OZ004728.1_Dexiosoma_caninum_genome_assembly,_chromosome:_4	AUGUSTUS	exon	89417058	89417131	.	+	.	ID=g14958.t3.exon1;Parent=g14958.t3;
OZ004728.1_Dexiosoma_caninum_genome_assembly,_chromosome:_4	AUGUSTUS	intron	89417132	89418011	0.25	+	.	ID=g14958.t3.intron1;Parent=g14958.t3;
OZ004728.1_Dexiosoma_caninum_genome_assembly,_chromosome:_4	AUGUSTUS	CDS	89418012	89418151	0.75	+	1	ID=g14958.t3.CDS2;Parent=g14958.t3;
OZ004728.1_Dexiosoma_caninum_genome_assembly,_chromosome:_4	AUGUSTUS	exon	89418012	89418151	.	+	.	ID=g14958.t3.exon2;Parent=g14958.t3;
OZ004728.1_Dexiosoma_caninum_genome_assembly,_chromosome:_4	AUGUSTUS	intron	89418152	89419964	1	+	.	ID=g14958.t3.intron2;Parent=g14958.t3;
OZ004728.1_Dexiosoma_caninum_genome_assembly,_chromosome:_4	AUGUSTUS	CDS	89419965	89420143	1	+	2	ID=g14958.t3.CDS3;Parent=g14958.t3;
OZ004728.1_Dexiosoma_caninum_genome_assembly,_chromosome:_4	AUGUSTUS	exon	89419965	89420143	.	+	.	ID=g14958.t3.exon3;Parent=g14958.t3;
OZ004728.1_Dexiosoma_caninum_genome_assembly,_chromosome:_4	AUGUSTUS	intron	89420144	89420602	1	+	.	ID=g14958.t3.intron3;Parent=g14958.t3;
OZ004728.1_Dexiosoma_caninum_genome_assembly,_chromosome:_4	AUGUSTUS	CDS	89420603	89420797	1	+	0	ID=g14958.t3.CDS4;Parent=g14958.t3;
OZ004728.1_Dexiosoma_caninum_genome_assembly,_chromosome:_4	AUGUSTUS	exon	89420603	89420797	.	+	.	ID=g14958.t3.exon4;Parent=g14958.t3;
OZ004728.1_Dexiosoma_caninum_genome_assembly,_chromosome:_4	AUGUSTUS	intron	89420798	89433563	1	+	.	ID=g14958.t3.intron4;Parent=g14958.t3;
OZ004728.1_Dexiosoma_caninum_genome_assembly,_chromosome:_4	AUGUSTUS	CDS	89433564	89433761	1	+	0	ID=g14958.t3.CDS5;Parent=g14958.t3;
OZ004728.1_Dexiosoma_caninum_genome_assembly,_chromosome:_4	AUGUSTUS	exon	89433564	89433761	.	+	.	ID=g14958.t3.exon5;Parent=g14958.t3;
OZ004728.1_Dexiosoma_caninum_genome_assembly,_chromosome:_4	AUGUSTUS	intron	89433762	89433829	1	+	.	ID=g14958.t3.intron5;Parent=g14958.t3;
OZ004728.1_Dexiosoma_caninum_genome_assembly,_chromosome:_4	AUGUSTUS	CDS	89433830	89434459	1	+	0	ID=g14958.t3.CDS6;Parent=g14958.t3;
OZ004728.1_Dexiosoma_caninum_genome_assembly,_chromosome:_4	AUGUSTUS	exon	89433830	89434459	.	+	.	ID=g14958.t3.exon6;Parent=g14958.t3;
OZ004728.1_Dexiosoma_caninum_genome_assembly,_chromosome:_4	AUGUSTUS	stop_codon	89434457	89434459	.	+	0	ID=g14958.t3.stop1;Parent=g14958.t3;
OZ004728.1_Dexiosoma_caninum_genome_assembly,_chromosome:_4	AUGUSTUS	mRNA	89417058	89434459	0.35	+	.	ID=g14958.t4;Parent=g14958;
OZ004728.1_Dexiosoma_caninum_genome_assembly,_chromosome:_4	AUGUSTUS	start_codon	89417058	89417060	.	+	0	ID=g14958.t4.start1;Parent=g14958.t4;
OZ004728.1_Dexiosoma_caninum_genome_assembly,_chromosome:_4	AUGUSTUS	CDS	89417058	89417131	0.44	+	0	ID=g14958.t4.CDS1;Parent=g14958.t4;
OZ004728.1_Dexiosoma_caninum_genome_assembly,_chromosome:_4	AUGUSTUS	exon	89417058	89417131	.	+	.	ID=g14958.t4.exon1;Parent=g14958.t4;
OZ004728.1_Dexiosoma_caninum_genome_assembly,_chromosome:_4	AUGUSTUS	intron	89417132	89418011	0.35	+	.	ID=g14958.t4.intron1;Parent=g14958.t4;
OZ004728.1_Dexiosoma_caninum_genome_assembly,_chromosome:_4	AUGUSTUS	CDS	89418012	89418151	0.77	+	1	ID=g14958.t4.CDS2;Parent=g14958.t4;
OZ004728.1_Dexiosoma_caninum_genome_assembly,_chromosome:_4	AUGUSTUS	exon	89418012	89418151	.	+	.	ID=g14958.t4.exon2;Parent=g14958.t4;
OZ004728.1_Dexiosoma_caninum_genome_assembly,_chromosome:_4	AUGUSTUS	intron	89418152	89419964	1	+	.	ID=g14958.t4.intron2;Parent=g14958.t4;
OZ004728.1_Dexiosoma_caninum_genome_assembly,_chromosome:_4	AUGUSTUS	CDS	89419965	89420143	1	+	2	ID=g14958.t4.CDS3;Parent=g14958.t4;
OZ004728.1_Dexiosoma_caninum_genome_assembly,_chromosome:_4	AUGUSTUS	exon	89419965	89420143	.	+	.	ID=g14958.t4.exon3;Parent=g14958.t4;
OZ004728.1_Dexiosoma_caninum_genome_assembly,_chromosome:_4	AUGUSTUS	intron	89420144	89420602	1	+	.	ID=g14958.t4.intron3;Parent=g14958.t4;
OZ004728.1_Dexiosoma_caninum_genome_assembly,_chromosome:_4	AUGUSTUS	CDS	89420603	89420797	1	+	0	ID=g14958.t4.CDS4;Parent=g14958.t4;
OZ004728.1_Dexiosoma_caninum_genome_assembly,_chromosome:_4	AUGUSTUS	exon	89420603	89420797	.	+	.	ID=g14958.t4.exon4;Parent=g14958.t4;
OZ004728.1_Dexiosoma_caninum_genome_assembly,_chromosome:_4	AUGUSTUS	intron	89420798	89421726	1	+	.	ID=g14958.t4.intron4;Parent=g14958.t4;
OZ004728.1_Dexiosoma_caninum_genome_assembly,_chromosome:_4	AUGUSTUS	CDS	89421727	89421753	1	+	0	ID=g14958.t4.CDS5;Parent=g14958.t4;
OZ004728.1_Dexiosoma_caninum_genome_assembly,_chromosome:_4	AUGUSTUS	exon	89421727	89421753	.	+	.	ID=g14958.t4.exon5;Parent=g14958.t4;
OZ004728.1_Dexiosoma_caninum_genome_assembly,_chromosome:_4	AUGUSTUS	intron	89421754	89427733	0.99	+	.	ID=g14958.t4.intron5;Parent=g14958.t4;
OZ004728.1_Dexiosoma_caninum_genome_assembly,_chromosome:_4	AUGUSTUS	CDS	89427734	89428477	0.99	+	0	ID=g14958.t4.CDS6;Parent=g14958.t4;
OZ004728.1_Dexiosoma_caninum_genome_assembly,_chromosome:_4	AUGUSTUS	exon	89427734	89428477	.	+	.	ID=g14958.t4.exon6;Parent=g14958.t4;
OZ004728.1_Dexiosoma_caninum_genome_assembly,_chromosome:_4	AUGUSTUS	intron	89428478	89433152	1	+	.	ID=g14958.t4.intron6;Parent=g14958.t4;
OZ004728.1_Dexiosoma_caninum_genome_assembly,_chromosome:_4	AUGUSTUS	CDS	89433153	89433206	1	+	0	ID=g14958.t4.CDS7;Parent=g14958.t4;
OZ004728.1_Dexiosoma_caninum_genome_assembly,_chromosome:_4	AUGUSTUS	exon	89433153	89433206	.	+	.	ID=g14958.t4.exon7;Parent=g14958.t4;
OZ004728.1_Dexiosoma_caninum_genome_assembly,_chromosome:_4	AUGUSTUS	intron	89433207	89433563	1	+	.	ID=g14958.t4.intron7;Parent=g14958.t4;
OZ004728.1_Dexiosoma_caninum_genome_assembly,_chromosome:_4	AUGUSTUS	CDS	89433564	89433761	1	+	0	ID=g14958.t4.CDS8;Parent=g14958.t4;
OZ004728.1_Dexiosoma_caninum_genome_assembly,_chromosome:_4	AUGUSTUS	exon	89433564	89433761	.	+	.	ID=g14958.t4.exon8;Parent=g14958.t4;
OZ004728.1_Dexiosoma_caninum_genome_assembly,_chromosome:_4	AUGUSTUS	intron	89433762	89433829	1	+	.	ID=g14958.t4.intron8;Parent=g14958.t4;
OZ004728.1_Dexiosoma_caninum_genome_assembly,_chromosome:_4	AUGUSTUS	CDS	89433830	89434459	1	+	0	ID=g14958.t4.CDS9;Parent=g14958.t4;
OZ004728.1_Dexiosoma_caninum_genome_assembly,_chromosome:_4	AUGUSTUS	exon	89433830	89434459	.	+	.	ID=g14958.t4.exon9;Parent=g14958.t4;
OZ004728.1_Dexiosoma_caninum_genome_assembly,_chromosome:_4	AUGUSTUS	stop_codon	89434457	89434459	.	+	0	ID=g14958.t4.stop1;Parent=g14958.t4;
OZ004728.1_Dexiosoma_caninum_genome_assembly,_chromosome:_4	AUGUSTUS	mRNA	89417058	89434459	0.26	+	.	ID=g14958.t5;Parent=g14958;
OZ004728.1_Dexiosoma_caninum_genome_assembly,_chromosome:_4	AUGUSTUS	start_codon	89417058	89417060	.	+	0	ID=g14958.t5.start1;Parent=g14958.t5;
OZ004728.1_Dexiosoma_caninum_genome_assembly,_chromosome:_4	AUGUSTUS	CDS	89417058	89417131	0.4	+	0	ID=g14958.t5.CDS1;Parent=g14958.t5;
OZ004728.1_Dexiosoma_caninum_genome_assembly,_chromosome:_4	AUGUSTUS	exon	89417058	89417131	.	+	.	ID=g14958.t5.exon1;Parent=g14958.t5;
OZ004728.1_Dexiosoma_caninum_genome_assembly,_chromosome:_4	AUGUSTUS	intron	89417132	89418011	0.26	+	.	ID=g14958.t5.intron1;Parent=g14958.t5;
OZ004728.1_Dexiosoma_caninum_genome_assembly,_chromosome:_4	AUGUSTUS	CDS	89418012	89418151	0.7	+	1	ID=g14958.t5.CDS2;Parent=g14958.t5;
OZ004728.1_Dexiosoma_caninum_genome_assembly,_chromosome:_4	AUGUSTUS	exon	89418012	89418151	.	+	.	ID=g14958.t5.exon2;Parent=g14958.t5;
OZ004728.1_Dexiosoma_caninum_genome_assembly,_chromosome:_4	AUGUSTUS	intron	89418152	89419964	1	+	.	ID=g14958.t5.intron2;Parent=g14958.t5;
OZ004728.1_Dexiosoma_caninum_genome_assembly,_chromosome:_4	AUGUSTUS	CDS	89419965	89420143	1	+	2	ID=g14958.t5.CDS3;Parent=g14958.t5;
OZ004728.1_Dexiosoma_caninum_genome_assembly,_chromosome:_4	AUGUSTUS	exon	89419965	89420143	.	+	.	ID=g14958.t5.exon3;Parent=g14958.t5;
OZ004728.1_Dexiosoma_caninum_genome_assembly,_chromosome:_4	AUGUSTUS	intron	89420144	89420602	1	+	.	ID=g14958.t5.intron3;Parent=g14958.t5;
OZ004728.1_Dexiosoma_caninum_genome_assembly,_chromosome:_4	AUGUSTUS	CDS	89420603	89420797	1	+	0	ID=g14958.t5.CDS4;Parent=g14958.t5;
OZ004728.1_Dexiosoma_caninum_genome_assembly,_chromosome:_4	AUGUSTUS	exon	89420603	89420797	.	+	.	ID=g14958.t5.exon4;Parent=g14958.t5;
OZ004728.1_Dexiosoma_caninum_genome_assembly,_chromosome:_4	AUGUSTUS	intron	89420798	89421726	1	+	.	ID=g14958.t5.intron4;Parent=g14958.t5;
OZ004728.1_Dexiosoma_caninum_genome_assembly,_chromosome:_4	AUGUSTUS	CDS	89421727	89421753	1	+	0	ID=g14958.t5.CDS5;Parent=g14958.t5;
OZ004728.1_Dexiosoma_caninum_genome_assembly,_chromosome:_4	AUGUSTUS	exon	89421727	89421753	.	+	.	ID=g14958.t5.exon5;Parent=g14958.t5;
OZ004728.1_Dexiosoma_caninum_genome_assembly,_chromosome:_4	AUGUSTUS	intron	89421754	89427733	0.99	+	.	ID=g14958.t5.intron5;Parent=g14958.t5;
OZ004728.1_Dexiosoma_caninum_genome_assembly,_chromosome:_4	AUGUSTUS	CDS	89427734	89428477	0.99	+	0	ID=g14958.t5.CDS6;Parent=g14958.t5;
OZ004728.1_Dexiosoma_caninum_genome_assembly,_chromosome:_4	AUGUSTUS	exon	89427734	89428477	.	+	.	ID=g14958.t5.exon6;Parent=g14958.t5;
OZ004728.1_Dexiosoma_caninum_genome_assembly,_chromosome:_4	AUGUSTUS	intron	89428478	89433563	1	+	.	ID=g14958.t5.intron6;Parent=g14958.t5;
OZ004728.1_Dexiosoma_caninum_genome_assembly,_chromosome:_4	AUGUSTUS	CDS	89433564	89433761	1	+	0	ID=g14958.t5.CDS7;Parent=g14958.t5;
OZ004728.1_Dexiosoma_caninum_genome_assembly,_chromosome:_4	AUGUSTUS	exon	89433564	89433761	.	+	.	ID=g14958.t5.exon7;Parent=g14958.t5;
OZ004728.1_Dexiosoma_caninum_genome_assembly,_chromosome:_4	AUGUSTUS	intron	89433762	89433829	1	+	.	ID=g14958.t5.intron7;Parent=g14958.t5;
OZ004728.1_Dexiosoma_caninum_genome_assembly,_chromosome:_4	AUGUSTUS	CDS	89433830	89434459	1	+	0	ID=g14958.t5.CDS8;Parent=g14958.t5;
OZ004728.1_Dexiosoma_caninum_genome_assembly,_chromosome:_4	AUGUSTUS	exon	89433830	89434459	.	+	.	ID=g14958.t5.exon8;Parent=g14958.t5;
OZ004728.1_Dexiosoma_caninum_genome_assembly,_chromosome:_4	AUGUSTUS	stop_codon	89434457	89434459	.	+	0	ID=g14958.t5.stop1;Parent=g14958.t5;
OZ004728.1_Dexiosoma_caninum_genome_assembly,_chromosome:_4	AUGUSTUS	gene	89449390	89451225	.	-	.	ID=g14959;
OZ004728.1_Dexiosoma_caninum_genome_assembly,_chromosome:_4	AUGUSTUS	mRNA	89449390	89451225	1	-	.	ID=g14959.t1;Parent=g14959;
OZ004728.1_Dexiosoma_caninum_genome_assembly,_chromosome:_4	AUGUSTUS	stop_codon	89449390	89449392	.	-	0	ID=g14959.t1.stop1;Parent=g14959.t1;
OZ004728.1_Dexiosoma_caninum_genome_assembly,_chromosome:_4	AUGUSTUS	CDS	89449390	89451225	1	-	0	ID=g14959.t1.CDS1;Parent=g14959.t1;
OZ004728.1_Dexiosoma_caninum_genome_assembly,_chromosome:_4	AUGUSTUS	exon	89449390	89451225	.	-	.	ID=g14959.t1.exon1;Parent=g14959.t1;
OZ004728.1_Dexiosoma_caninum_genome_assembly,_chromosome:_4	AUGUSTUS	start_codon	89451223	89451225	.	-	0	ID=g14959.t1.start1;Parent=g14959.t1;
OZ004728.1_Dexiosoma_caninum_genome_assembly,_chromosome:_4	AUGUSTUS	gene	89452248	89452642	.	+	.	ID=g14960;
OZ004728.1_Dexiosoma_caninum_genome_assembly,_chromosome:_4	AUGUSTUS	mRNA	89452248	89452642	1	+	.	ID=g14960.t1;Parent=g14960;
OZ004728.1_Dexiosoma_caninum_genome_assembly,_chromosome:_4	AUGUSTUS	start_codon	89452248	89452250	.	+	0	ID=g14960.t1.start1;Parent=g14960.t1;
OZ004728.1_Dexiosoma_caninum_genome_assembly,_chromosome:_4	AUGUSTUS	CDS	89452248	89452487	1	+	0	ID=g14960.t1.CDS1;Parent=g14960.t1;
OZ004728.1_Dexiosoma_caninum_genome_assembly,_chromosome:_4	AUGUSTUS	exon	89452248	89452487	.	+	.	ID=g14960.t1.exon1;Parent=g14960.t1;
OZ004728.1_Dexiosoma_caninum_genome_assembly,_chromosome:_4	AUGUSTUS	intron	89452488	89452540	1	+	.	ID=g14960.t1.intron1;Parent=g14960.t1;
OZ004728.1_Dexiosoma_caninum_genome_assembly,_chromosome:_4	AUGUSTUS	CDS	89452541	89452642	1	+	0	ID=g14960.t1.CDS2;Parent=g14960.t1;
OZ004728.1_Dexiosoma_caninum_genome_assembly,_chromosome:_4	AUGUSTUS	exon	89452541	89452642	.	+	.	ID=g14960.t1.exon2;Parent=g14960.t1;
OZ004728.1_Dexiosoma_caninum_genome_assembly,_chromosome:_4	AUGUSTUS	stop_codon	89452640	89452642	.	+	0	ID=g14960.t1.stop1;Parent=g14960.t1;
OZ004728.1_Dexiosoma_caninum_genome_assembly,_chromosome:_4	AUGUSTUS	gene	89454915	89456204	.	+	.	ID=g14961;
OZ004728.1_Dexiosoma_caninum_genome_assembly,_chromosome:_4	AUGUSTUS	mRNA	89454915	89456204	0.95	+	.	ID=g14961.t1;Parent=g14961;
OZ004728.1_Dexiosoma_caninum_genome_assembly,_chromosome:_4	AUGUSTUS	start_codon	89454915	89454917	.	+	0	ID=g14961.t1.start1;Parent=g14961.t1;
OZ004728.1_Dexiosoma_caninum_genome_assembly,_chromosome:_4	AUGUSTUS	CDS	89454915	89455968	0.95	+	0	ID=g14961.t1.CDS1;Parent=g14961.t1;
OZ004728.1_Dexiosoma_caninum_genome_assembly,_chromosome:_4	AUGUSTUS	exon	89454915	89455968	.	+	.	ID=g14961.t1.exon1;Parent=g14961.t1;
OZ004728.1_Dexiosoma_caninum_genome_assembly,_chromosome:_4	AUGUSTUS	intron	89455969	89456037	1	+	.	ID=g14961.t1.intron1;Parent=g14961.t1;
OZ004728.1_Dexiosoma_caninum_genome_assembly,_chromosome:_4	AUGUSTUS	CDS	89456038	89456204	1	+	2	ID=g14961.t1.CDS2;Parent=g14961.t1;
OZ004728.1_Dexiosoma_caninum_genome_assembly,_chromosome:_4	AUGUSTUS	exon	89456038	89456204	.	+	.	ID=g14961.t1.exon2;Parent=g14961.t1;
OZ004728.1_Dexiosoma_caninum_genome_assembly,_chromosome:_4	AUGUSTUS	stop_codon	89456202	89456204	.	+	0	ID=g14961.t1.stop1;Parent=g14961.t1;
OZ004728.1_Dexiosoma_caninum_genome_assembly,_chromosome:_4	AUGUSTUS	gene	89468201	89474463	.	+	.	ID=g14962;
OZ004728.1_Dexiosoma_caninum_genome_assembly,_chromosome:_4	AUGUSTUS	mRNA	89468201	89474463	1	+	.	ID=g14962.t1;Parent=g14962;
OZ004728.1_Dexiosoma_caninum_genome_assembly,_chromosome:_4	AUGUSTUS	start_codon	89468201	89468203	.	+	0	ID=g14962.t1.start1;Parent=g14962.t1;
OZ004728.1_Dexiosoma_caninum_genome_assembly,_chromosome:_4	AUGUSTUS	CDS	89468201	89468384	1	+	0	ID=g14962.t1.CDS1;Parent=g14962.t1;
OZ004728.1_Dexiosoma_caninum_genome_assembly,_chromosome:_4	AUGUSTUS	exon	89468201	89468384	.	+	.	ID=g14962.t1.exon1;Parent=g14962.t1;
OZ004728.1_Dexiosoma_caninum_genome_assembly,_chromosome:_4	AUGUSTUS	intron	89468385	89473120	1	+	.	ID=g14962.t1.intron1;Parent=g14962.t1;
OZ004728.1_Dexiosoma_caninum_genome_assembly,_chromosome:_4	AUGUSTUS	CDS	89473121	89473801	1	+	2	ID=g14962.t1.CDS2;Parent=g14962.t1;
OZ004728.1_Dexiosoma_caninum_genome_assembly,_chromosome:_4	AUGUSTUS	exon	89473121	89473801	.	+	.	ID=g14962.t1.exon2;Parent=g14962.t1;
OZ004728.1_Dexiosoma_caninum_genome_assembly,_chromosome:_4	AUGUSTUS	intron	89473802	89473880	1	+	.	ID=g14962.t1.intron2;Parent=g14962.t1;
OZ004728.1_Dexiosoma_caninum_genome_assembly,_chromosome:_4	AUGUSTUS	CDS	89473881	89473958	1	+	2	ID=g14962.t1.CDS3;Parent=g14962.t1;
OZ004728.1_Dexiosoma_caninum_genome_assembly,_chromosome:_4	AUGUSTUS	exon	89473881	89473958	.	+	.	ID=g14962.t1.exon3;Parent=g14962.t1;
OZ004728.1_Dexiosoma_caninum_genome_assembly,_chromosome:_4	AUGUSTUS	intron	89473959	89474023	1	+	.	ID=g14962.t1.intron3;Parent=g14962.t1;
OZ004728.1_Dexiosoma_caninum_genome_assembly,_chromosome:_4	AUGUSTUS	CDS	89474024	89474258	1	+	2	ID=g14962.t1.CDS4;Parent=g14962.t1;
OZ004728.1_Dexiosoma_caninum_genome_assembly,_chromosome:_4	AUGUSTUS	exon	89474024	89474258	.	+	.	ID=g14962.t1.exon4;Parent=g14962.t1;
OZ004728.1_Dexiosoma_caninum_genome_assembly,_chromosome:_4	AUGUSTUS	intron	89474259	89474309	1	+	.	ID=g14962.t1.intron4;Parent=g14962.t1;
OZ004728.1_Dexiosoma_caninum_genome_assembly,_chromosome:_4	AUGUSTUS	CDS	89474310	89474463	1	+	1	ID=g14962.t1.CDS5;Parent=g14962.t1;
OZ004728.1_Dexiosoma_caninum_genome_assembly,_chromosome:_4	AUGUSTUS	exon	89474310	89474463	.	+	.	ID=g14962.t1.exon5;Parent=g14962.t1;
OZ004728.1_Dexiosoma_caninum_genome_assembly,_chromosome:_4	AUGUSTUS	stop_codon	89474461	89474463	.	+	0	ID=g14962.t1.stop1;Parent=g14962.t1;
OZ004728.1_Dexiosoma_caninum_genome_assembly,_chromosome:_4	AUGUSTUS	gene	89477503	89480530	.	+	.	ID=g14963;
OZ004728.1_Dexiosoma_caninum_genome_assembly,_chromosome:_4	AUGUSTUS	mRNA	89477503	89480530	1	+	.	ID=g14963.t1;Parent=g14963;
OZ004728.1_Dexiosoma_caninum_genome_assembly,_chromosome:_4	AUGUSTUS	start_codon	89477503	89477505	.	+	0	ID=g14963.t1.start1;Parent=g14963.t1;
OZ004728.1_Dexiosoma_caninum_genome_assembly,_chromosome:_4	AUGUSTUS	CDS	89477503	89477622	1	+	0	ID=g14963.t1.CDS1;Parent=g14963.t1;
OZ004728.1_Dexiosoma_caninum_genome_assembly,_chromosome:_4	AUGUSTUS	exon	89477503	89477622	.	+	.	ID=g14963.t1.exon1;Parent=g14963.t1;
OZ004728.1_Dexiosoma_caninum_genome_assembly,_chromosome:_4	AUGUSTUS	intron	89477623	89477678	1	+	.	ID=g14963.t1.intron1;Parent=g14963.t1;
OZ004728.1_Dexiosoma_caninum_genome_assembly,_chromosome:_4	AUGUSTUS	CDS	89477679	89479098	1	+	0	ID=g14963.t1.CDS2;Parent=g14963.t1;
OZ004728.1_Dexiosoma_caninum_genome_assembly,_chromosome:_4	AUGUSTUS	exon	89477679	89479098	.	+	.	ID=g14963.t1.exon2;Parent=g14963.t1;
OZ004728.1_Dexiosoma_caninum_genome_assembly,_chromosome:_4	AUGUSTUS	intron	89479099	89479453	1	+	.	ID=g14963.t1.intron2;Parent=g14963.t1;
OZ004728.1_Dexiosoma_caninum_genome_assembly,_chromosome:_4	AUGUSTUS	CDS	89479454	89479941	1	+	2	ID=g14963.t1.CDS3;Parent=g14963.t1;
OZ004728.1_Dexiosoma_caninum_genome_assembly,_chromosome:_4	AUGUSTUS	exon	89479454	89479941	.	+	.	ID=g14963.t1.exon3;Parent=g14963.t1;
OZ004728.1_Dexiosoma_caninum_genome_assembly,_chromosome:_4	AUGUSTUS	intron	89479942	89480009	1	+	.	ID=g14963.t1.intron3;Parent=g14963.t1;
OZ004728.1_Dexiosoma_caninum_genome_assembly,_chromosome:_4	AUGUSTUS	CDS	89480010	89480305	1	+	0	ID=g14963.t1.CDS4;Parent=g14963.t1;
OZ004728.1_Dexiosoma_caninum_genome_assembly,_chromosome:_4	AUGUSTUS	exon	89480010	89480305	.	+	.	ID=g14963.t1.exon4;Parent=g14963.t1;
OZ004728.1_Dexiosoma_caninum_genome_assembly,_chromosome:_4	AUGUSTUS	intron	89480306	89480376	1	+	.	ID=g14963.t1.intron4;Parent=g14963.t1;
OZ004728.1_Dexiosoma_caninum_genome_assembly,_chromosome:_4	AUGUSTUS	CDS	89480377	89480530	1	+	1	ID=g14963.t1.CDS5;Parent=g14963.t1;
OZ004728.1_Dexiosoma_caninum_genome_assembly,_chromosome:_4	AUGUSTUS	exon	89480377	89480530	.	+	.	ID=g14963.t1.exon5;Parent=g14963.t1;
OZ004728.1_Dexiosoma_caninum_genome_assembly,_chromosome:_4	AUGUSTUS	stop_codon	89480528	89480530	.	+	0	ID=g14963.t1.stop1;Parent=g14963.t1;
OZ004728.1_Dexiosoma_caninum_genome_assembly,_chromosome:_4	AUGUSTUS	gene	89493784	89494149	.	+	.	ID=g14964;
OZ004728.1_Dexiosoma_caninum_genome_assembly,_chromosome:_4	AUGUSTUS	mRNA	89493784	89494149	1	+	.	ID=g14964.t1;Parent=g14964;
OZ004728.1_Dexiosoma_caninum_genome_assembly,_chromosome:_4	AUGUSTUS	start_codon	89493784	89493786	.	+	0	ID=g14964.t1.start1;Parent=g14964.t1;
OZ004728.1_Dexiosoma_caninum_genome_assembly,_chromosome:_4	AUGUSTUS	CDS	89493784	89494149	1	+	0	ID=g14964.t1.CDS1;Parent=g14964.t1;
OZ004728.1_Dexiosoma_caninum_genome_assembly,_chromosome:_4	AUGUSTUS	exon	89493784	89494149	.	+	.	ID=g14964.t1.exon1;Parent=g14964.t1;
OZ004728.1_Dexiosoma_caninum_genome_assembly,_chromosome:_4	AUGUSTUS	stop_codon	89494147	89494149	.	+	0	ID=g14964.t1.stop1;Parent=g14964.t1;
OZ004728.1_Dexiosoma_caninum_genome_assembly,_chromosome:_4	AUGUSTUS	gene	89519678	89522497	.	+	.	ID=g14965;
OZ004728.1_Dexiosoma_caninum_genome_assembly,_chromosome:_4	AUGUSTUS	mRNA	89519771	89522497	1	+	.	ID=g14965.t1;Parent=g14965;
OZ004728.1_Dexiosoma_caninum_genome_assembly,_chromosome:_4	AUGUSTUS	start_codon	89519771	89519773	.	+	0	ID=g14965.t1.start1;Parent=g14965.t1;
OZ004728.1_Dexiosoma_caninum_genome_assembly,_chromosome:_4	AUGUSTUS	CDS	89519771	89519805	1	+	0	ID=g14965.t1.CDS1;Parent=g14965.t1;
OZ004728.1_Dexiosoma_caninum_genome_assembly,_chromosome:_4	AUGUSTUS	exon	89519771	89519805	.	+	.	ID=g14965.t1.exon1;Parent=g14965.t1;
OZ004728.1_Dexiosoma_caninum_genome_assembly,_chromosome:_4	AUGUSTUS	intron	89519806	89519941	1	+	.	ID=g14965.t1.intron1;Parent=g14965.t1;
OZ004728.1_Dexiosoma_caninum_genome_assembly,_chromosome:_4	AUGUSTUS	CDS	89519942	89520022	1	+	1	ID=g14965.t1.CDS2;Parent=g14965.t1;
OZ004728.1_Dexiosoma_caninum_genome_assembly,_chromosome:_4	AUGUSTUS	exon	89519942	89520022	.	+	.	ID=g14965.t1.exon2;Parent=g14965.t1;
OZ004728.1_Dexiosoma_caninum_genome_assembly,_chromosome:_4	AUGUSTUS	intron	89520023	89520092	1	+	.	ID=g14965.t1.intron2;Parent=g14965.t1;
OZ004728.1_Dexiosoma_caninum_genome_assembly,_chromosome:_4	AUGUSTUS	CDS	89520093	89520154	1	+	1	ID=g14965.t1.CDS3;Parent=g14965.t1;
OZ004728.1_Dexiosoma_caninum_genome_assembly,_chromosome:_4	AUGUSTUS	exon	89520093	89520154	.	+	.	ID=g14965.t1.exon3;Parent=g14965.t1;
OZ004728.1_Dexiosoma_caninum_genome_assembly,_chromosome:_4	AUGUSTUS	intron	89520155	89522060	1	+	.	ID=g14965.t1.intron3;Parent=g14965.t1;
OZ004728.1_Dexiosoma_caninum_genome_assembly,_chromosome:_4	AUGUSTUS	CDS	89522061	89522349	1	+	2	ID=g14965.t1.CDS4;Parent=g14965.t1;
OZ004728.1_Dexiosoma_caninum_genome_assembly,_chromosome:_4	AUGUSTUS	exon	89522061	89522349	.	+	.	ID=g14965.t1.exon4;Parent=g14965.t1;
OZ004728.1_Dexiosoma_caninum_genome_assembly,_chromosome:_4	AUGUSTUS	intron	89522350	89522409	1	+	.	ID=g14965.t1.intron4;Parent=g14965.t1;
OZ004728.1_Dexiosoma_caninum_genome_assembly,_chromosome:_4	AUGUSTUS	CDS	89522410	89522497	1	+	1	ID=g14965.t1.CDS5;Parent=g14965.t1;
OZ004728.1_Dexiosoma_caninum_genome_assembly,_chromosome:_4	AUGUSTUS	exon	89522410	89522497	.	+	.	ID=g14965.t1.exon5;Parent=g14965.t1;
OZ004728.1_Dexiosoma_caninum_genome_assembly,_chromosome:_4	AUGUSTUS	stop_codon	89522495	89522497	.	+	0	ID=g14965.t1.stop1;Parent=g14965.t1;
OZ004728.1_Dexiosoma_caninum_genome_assembly,_chromosome:_4	GeneMark.hmm3	mRNA	89519678	89522497	.	+	.	ID=g14965.t2;Parent=g14965;
OZ004728.1_Dexiosoma_caninum_genome_assembly,_chromosome:_4	GeneMark.hmm3	start_codon	89519678	89519680	.	+	0	ID=g14965.t2.start1;Parent=g14965.t2;
OZ004728.1_Dexiosoma_caninum_genome_assembly,_chromosome:_4	GeneMark.hmm3	CDS	89519678	89519805	.	+	0	ID=g14965.t2.CDS1;Parent=g14965.t2;
OZ004728.1_Dexiosoma_caninum_genome_assembly,_chromosome:_4	GeneMark.hmm3	exon	89519678	89519805	0	+	.	ID=g14965.t2.exon1;Parent=g14965.t2;
OZ004728.1_Dexiosoma_caninum_genome_assembly,_chromosome:_4	GeneMark.hmm3	intron	89519806	89519941	.	+	1	ID=g14965.t2.intron1;Parent=g14965.t2;
OZ004728.1_Dexiosoma_caninum_genome_assembly,_chromosome:_4	GeneMark.hmm3	CDS	89519942	89520022	.	+	1	ID=g14965.t2.CDS2;Parent=g14965.t2;
OZ004728.1_Dexiosoma_caninum_genome_assembly,_chromosome:_4	GeneMark.hmm3	exon	89519942	89520022	0	+	.	ID=g14965.t2.exon2;Parent=g14965.t2;
OZ004728.1_Dexiosoma_caninum_genome_assembly,_chromosome:_4	GeneMark.hmm3	intron	89520023	89520092	.	+	1	ID=g14965.t2.intron2;Parent=g14965.t2;
OZ004728.1_Dexiosoma_caninum_genome_assembly,_chromosome:_4	GeneMark.hmm3	CDS	89520093	89520154	.	+	1	ID=g14965.t2.CDS3;Parent=g14965.t2;
OZ004728.1_Dexiosoma_caninum_genome_assembly,_chromosome:_4	GeneMark.hmm3	exon	89520093	89520154	0	+	.	ID=g14965.t2.exon3;Parent=g14965.t2;
OZ004728.1_Dexiosoma_caninum_genome_assembly,_chromosome:_4	GeneMark.hmm3	intron	89520155	89522060	.	+	2	ID=g14965.t2.intron3;Parent=g14965.t2;
OZ004728.1_Dexiosoma_caninum_genome_assembly,_chromosome:_4	GeneMark.hmm3	CDS	89522061	89522349	.	+	2	ID=g14965.t2.CDS4;Parent=g14965.t2;
OZ004728.1_Dexiosoma_caninum_genome_assembly,_chromosome:_4	GeneMark.hmm3	exon	89522061	89522349	0	+	.	ID=g14965.t2.exon4;Parent=g14965.t2;
OZ004728.1_Dexiosoma_caninum_genome_assembly,_chromosome:_4	GeneMark.hmm3	intron	89522350	89522409	.	+	1	ID=g14965.t2.intron4;Parent=g14965.t2;
OZ004728.1_Dexiosoma_caninum_genome_assembly,_chromosome:_4	GeneMark.hmm3	CDS	89522410	89522497	.	+	1	ID=g14965.t2.CDS5;Parent=g14965.t2;
OZ004728.1_Dexiosoma_caninum_genome_assembly,_chromosome:_4	GeneMark.hmm3	exon	89522410	89522497	0	+	.	ID=g14965.t2.exon5;Parent=g14965.t2;
OZ004728.1_Dexiosoma_caninum_genome_assembly,_chromosome:_4	GeneMark.hmm3	stop_codon	89522495	89522497	.	+	0	ID=g14965.t2.stop1;Parent=g14965.t2;
OZ004728.1_Dexiosoma_caninum_genome_assembly,_chromosome:_4	AUGUSTUS	gene	89548579	89653097	.	-	.	ID=g14966;
OZ004728.1_Dexiosoma_caninum_genome_assembly,_chromosome:_4	AUGUSTUS	mRNA	89548579	89653097	.	-	.	ID=g14966.t1;Parent=g14966;
OZ004728.1_Dexiosoma_caninum_genome_assembly,_chromosome:_4	AUGUSTUS	stop_codon	89548579	89548581	.	-	0	ID=g14966.t1.stop1;Parent=g14966.t1;
OZ004728.1_Dexiosoma_caninum_genome_assembly,_chromosome:_4	AUGUSTUS	CDS	89548579	89548705	1	-	1	ID=g14966.t1.CDS1;Parent=g14966.t1;
OZ004728.1_Dexiosoma_caninum_genome_assembly,_chromosome:_4	AUGUSTUS	exon	89548579	89548705	.	-	.	ID=g14966.t1.exon1;Parent=g14966.t1;
OZ004728.1_Dexiosoma_caninum_genome_assembly,_chromosome:_4	AUGUSTUS	intron	89548706	89549178	1	-	.	ID=g14966.t1.intron1;Parent=g14966.t1;
OZ004728.1_Dexiosoma_caninum_genome_assembly,_chromosome:_4	AUGUSTUS	CDS	89549179	89549243	1	-	0	ID=g14966.t1.CDS2;Parent=g14966.t1;
OZ004728.1_Dexiosoma_caninum_genome_assembly,_chromosome:_4	AUGUSTUS	exon	89549179	89549243	.	-	.	ID=g14966.t1.exon2;Parent=g14966.t1;
OZ004728.1_Dexiosoma_caninum_genome_assembly,_chromosome:_4	AUGUSTUS	intron	89549244	89553803	1	-	.	ID=g14966.t1.intron2;Parent=g14966.t1;
OZ004728.1_Dexiosoma_caninum_genome_assembly,_chromosome:_4	AUGUSTUS	CDS	89553804	89553987	1	-	1	ID=g14966.t1.CDS3;Parent=g14966.t1;
OZ004728.1_Dexiosoma_caninum_genome_assembly,_chromosome:_4	AUGUSTUS	exon	89553804	89553987	.	-	.	ID=g14966.t1.exon3;Parent=g14966.t1;
OZ004728.1_Dexiosoma_caninum_genome_assembly,_chromosome:_4	AUGUSTUS	intron	89553988	89554260	1	-	.	ID=g14966.t1.intron3;Parent=g14966.t1;
OZ004728.1_Dexiosoma_caninum_genome_assembly,_chromosome:_4	AUGUSTUS	CDS	89554261	89554388	1	-	0	ID=g14966.t1.CDS4;Parent=g14966.t1;
OZ004728.1_Dexiosoma_caninum_genome_assembly,_chromosome:_4	AUGUSTUS	exon	89554261	89554388	.	-	.	ID=g14966.t1.exon4;Parent=g14966.t1;
OZ004728.1_Dexiosoma_caninum_genome_assembly,_chromosome:_4	AUGUSTUS	intron	89554389	89567607	.	-	.	ID=g14966.t1.intron4;Parent=g14966.t1;
OZ004728.1_Dexiosoma_caninum_genome_assembly,_chromosome:_4	AUGUSTUS	CDS	89567608	89567706	1	-	0	ID=g14966.t1.CDS5;Parent=g14966.t1;
OZ004728.1_Dexiosoma_caninum_genome_assembly,_chromosome:_4	AUGUSTUS	exon	89567608	89567706	.	-	.	ID=g14966.t1.exon5;Parent=g14966.t1;
OZ004728.1_Dexiosoma_caninum_genome_assembly,_chromosome:_4	AUGUSTUS	intron	89567707	89573885	1	-	.	ID=g14966.t1.intron5;Parent=g14966.t1;
OZ004728.1_Dexiosoma_caninum_genome_assembly,_chromosome:_4	AUGUSTUS	CDS	89573886	89573942	1	-	0	ID=g14966.t1.CDS6;Parent=g14966.t1;
OZ004728.1_Dexiosoma_caninum_genome_assembly,_chromosome:_4	AUGUSTUS	exon	89573886	89573942	.	-	.	ID=g14966.t1.exon6;Parent=g14966.t1;
OZ004728.1_Dexiosoma_caninum_genome_assembly,_chromosome:_4	AUGUSTUS	intron	89573943	89582940	1	-	.	ID=g14966.t1.intron6;Parent=g14966.t1;
OZ004728.1_Dexiosoma_caninum_genome_assembly,_chromosome:_4	AUGUSTUS	CDS	89582941	89583035	1	-	2	ID=g14966.t1.CDS7;Parent=g14966.t1;
OZ004728.1_Dexiosoma_caninum_genome_assembly,_chromosome:_4	AUGUSTUS	exon	89582941	89583035	.	-	.	ID=g14966.t1.exon7;Parent=g14966.t1;
OZ004728.1_Dexiosoma_caninum_genome_assembly,_chromosome:_4	AUGUSTUS	intron	89583036	89585057	1	-	.	ID=g14966.t1.intron7;Parent=g14966.t1;
OZ004728.1_Dexiosoma_caninum_genome_assembly,_chromosome:_4	AUGUSTUS	CDS	89585058	89585169	1	-	0	ID=g14966.t1.CDS8;Parent=g14966.t1;
OZ004728.1_Dexiosoma_caninum_genome_assembly,_chromosome:_4	AUGUSTUS	exon	89585058	89585169	.	-	.	ID=g14966.t1.exon8;Parent=g14966.t1;
OZ004728.1_Dexiosoma_caninum_genome_assembly,_chromosome:_4	AUGUSTUS	intron	89585170	89592929	1	-	.	ID=g14966.t1.intron8;Parent=g14966.t1;
OZ004728.1_Dexiosoma_caninum_genome_assembly,_chromosome:_4	AUGUSTUS	CDS	89592930	89593092	1	-	1	ID=g14966.t1.CDS9;Parent=g14966.t1;
OZ004728.1_Dexiosoma_caninum_genome_assembly,_chromosome:_4	AUGUSTUS	exon	89592930	89593092	.	-	.	ID=g14966.t1.exon9;Parent=g14966.t1;
OZ004728.1_Dexiosoma_caninum_genome_assembly,_chromosome:_4	AUGUSTUS	intron	89593093	89593446	1	-	.	ID=g14966.t1.intron9;Parent=g14966.t1;
OZ004728.1_Dexiosoma_caninum_genome_assembly,_chromosome:_4	AUGUSTUS	CDS	89593447	89593676	1	-	0	ID=g14966.t1.CDS10;Parent=g14966.t1;
OZ004728.1_Dexiosoma_caninum_genome_assembly,_chromosome:_4	AUGUSTUS	exon	89593447	89593676	.	-	.	ID=g14966.t1.exon10;Parent=g14966.t1;
OZ004728.1_Dexiosoma_caninum_genome_assembly,_chromosome:_4	AUGUSTUS	intron	89593677	89595606	.	-	.	ID=g14966.t1.intron10;Parent=g14966.t1;
OZ004728.1_Dexiosoma_caninum_genome_assembly,_chromosome:_4	AUGUSTUS	CDS	89595607	89595738	1	-	0	ID=g14966.t1.CDS11;Parent=g14966.t1;
OZ004728.1_Dexiosoma_caninum_genome_assembly,_chromosome:_4	AUGUSTUS	exon	89595607	89595738	.	-	.	ID=g14966.t1.exon11;Parent=g14966.t1;
OZ004728.1_Dexiosoma_caninum_genome_assembly,_chromosome:_4	AUGUSTUS	intron	89595739	89606846	1	-	.	ID=g14966.t1.intron11;Parent=g14966.t1;
OZ004728.1_Dexiosoma_caninum_genome_assembly,_chromosome:_4	AUGUSTUS	CDS	89606847	89607228	0.95	-	1	ID=g14966.t1.CDS12;Parent=g14966.t1;
OZ004728.1_Dexiosoma_caninum_genome_assembly,_chromosome:_4	AUGUSTUS	exon	89606847	89607228	.	-	.	ID=g14966.t1.exon12;Parent=g14966.t1;
OZ004728.1_Dexiosoma_caninum_genome_assembly,_chromosome:_4	AUGUSTUS	intron	89607229	89632212	0.8	-	.	ID=g14966.t1.intron12;Parent=g14966.t1;
OZ004728.1_Dexiosoma_caninum_genome_assembly,_chromosome:_4	AUGUSTUS	CDS	89632213	89632758	0.7	-	1	ID=g14966.t1.CDS13;Parent=g14966.t1;
OZ004728.1_Dexiosoma_caninum_genome_assembly,_chromosome:_4	AUGUSTUS	exon	89632213	89632758	.	-	.	ID=g14966.t1.exon13;Parent=g14966.t1;
OZ004728.1_Dexiosoma_caninum_genome_assembly,_chromosome:_4	AUGUSTUS	intron	89632759	89653062	0.03	-	.	ID=g14966.t1.intron13;Parent=g14966.t1;
OZ004728.1_Dexiosoma_caninum_genome_assembly,_chromosome:_4	AUGUSTUS	CDS	89653063	89653097	0.03	-	0	ID=g14966.t1.CDS14;Parent=g14966.t1;
OZ004728.1_Dexiosoma_caninum_genome_assembly,_chromosome:_4	AUGUSTUS	exon	89653063	89653097	.	-	.	ID=g14966.t1.exon14;Parent=g14966.t1;
OZ004728.1_Dexiosoma_caninum_genome_assembly,_chromosome:_4	AUGUSTUS	start_codon	89653095	89653097	.	-	0	ID=g14966.t1.start1;Parent=g14966.t1;
OZ004728.1_Dexiosoma_caninum_genome_assembly,_chromosome:_4	AUGUSTUS	gene	89658363	89658611	.	+	.	ID=g14967;
OZ004728.1_Dexiosoma_caninum_genome_assembly,_chromosome:_4	AUGUSTUS	mRNA	89658363	89658611	1	+	.	ID=g14967.t1;Parent=g14967;
OZ004728.1_Dexiosoma_caninum_genome_assembly,_chromosome:_4	AUGUSTUS	start_codon	89658363	89658365	.	+	0	ID=g14967.t1.start1;Parent=g14967.t1;
OZ004728.1_Dexiosoma_caninum_genome_assembly,_chromosome:_4	AUGUSTUS	CDS	89658363	89658611	1	+	0	ID=g14967.t1.CDS1;Parent=g14967.t1;
OZ004728.1_Dexiosoma_caninum_genome_assembly,_chromosome:_4	AUGUSTUS	exon	89658363	89658611	.	+	.	ID=g14967.t1.exon1;Parent=g14967.t1;
OZ004728.1_Dexiosoma_caninum_genome_assembly,_chromosome:_4	AUGUSTUS	stop_codon	89658609	89658611	.	+	0	ID=g14967.t1.stop1;Parent=g14967.t1;
OZ004728.1_Dexiosoma_caninum_genome_assembly,_chromosome:_4	AUGUSTUS	gene	89738088	89739287	.	-	.	ID=g14968;
OZ004728.1_Dexiosoma_caninum_genome_assembly,_chromosome:_4	AUGUSTUS	mRNA	89738088	89739287	1	-	.	ID=g14968.t1;Parent=g14968;
OZ004728.1_Dexiosoma_caninum_genome_assembly,_chromosome:_4	AUGUSTUS	stop_codon	89738088	89738090	.	-	0	ID=g14968.t1.stop1;Parent=g14968.t1;
OZ004728.1_Dexiosoma_caninum_genome_assembly,_chromosome:_4	AUGUSTUS	CDS	89738088	89739287	1	-	0	ID=g14968.t1.CDS1;Parent=g14968.t1;
OZ004728.1_Dexiosoma_caninum_genome_assembly,_chromosome:_4	AUGUSTUS	exon	89738088	89739287	.	-	.	ID=g14968.t1.exon1;Parent=g14968.t1;
OZ004728.1_Dexiosoma_caninum_genome_assembly,_chromosome:_4	AUGUSTUS	start_codon	89739285	89739287	.	-	0	ID=g14968.t1.start1;Parent=g14968.t1;
OZ004728.1_Dexiosoma_caninum_genome_assembly,_chromosome:_4	AUGUSTUS	gene	89750588	89750950	.	+	.	ID=g14969;
OZ004728.1_Dexiosoma_caninum_genome_assembly,_chromosome:_4	AUGUSTUS	mRNA	89750588	89750950	1	+	.	ID=g14969.t1;Parent=g14969;
OZ004728.1_Dexiosoma_caninum_genome_assembly,_chromosome:_4	AUGUSTUS	start_codon	89750588	89750590	.	+	0	ID=g14969.t1.start1;Parent=g14969.t1;
OZ004728.1_Dexiosoma_caninum_genome_assembly,_chromosome:_4	AUGUSTUS	CDS	89750588	89750950	1	+	0	ID=g14969.t1.CDS1;Parent=g14969.t1;
OZ004728.1_Dexiosoma_caninum_genome_assembly,_chromosome:_4	AUGUSTUS	exon	89750588	89750950	.	+	.	ID=g14969.t1.exon1;Parent=g14969.t1;
OZ004728.1_Dexiosoma_caninum_genome_assembly,_chromosome:_4	AUGUSTUS	stop_codon	89750948	89750950	.	+	0	ID=g14969.t1.stop1;Parent=g14969.t1;
OZ004728.1_Dexiosoma_caninum_genome_assembly,_chromosome:_4	AUGUSTUS	gene	89771873	89780035	.	+	.	ID=g14970;
OZ004728.1_Dexiosoma_caninum_genome_assembly,_chromosome:_4	AUGUSTUS	mRNA	89771873	89780035	0.58	+	.	ID=g14970.t1;Parent=g14970;
OZ004728.1_Dexiosoma_caninum_genome_assembly,_chromosome:_4	AUGUSTUS	start_codon	89771873	89771875	.	+	0	ID=g14970.t1.start1;Parent=g14970.t1;
OZ004728.1_Dexiosoma_caninum_genome_assembly,_chromosome:_4	AUGUSTUS	CDS	89771873	89771985	0.72	+	0	ID=g14970.t1.CDS1;Parent=g14970.t1;
OZ004728.1_Dexiosoma_caninum_genome_assembly,_chromosome:_4	AUGUSTUS	exon	89771873	89771985	.	+	.	ID=g14970.t1.exon1;Parent=g14970.t1;
OZ004728.1_Dexiosoma_caninum_genome_assembly,_chromosome:_4	AUGUSTUS	intron	89771986	89779773	0.6	+	.	ID=g14970.t1.intron1;Parent=g14970.t1;
OZ004728.1_Dexiosoma_caninum_genome_assembly,_chromosome:_4	AUGUSTUS	CDS	89779774	89780035	0.78	+	1	ID=g14970.t1.CDS2;Parent=g14970.t1;
OZ004728.1_Dexiosoma_caninum_genome_assembly,_chromosome:_4	AUGUSTUS	exon	89779774	89780035	.	+	.	ID=g14970.t1.exon2;Parent=g14970.t1;
OZ004728.1_Dexiosoma_caninum_genome_assembly,_chromosome:_4	AUGUSTUS	stop_codon	89780033	89780035	.	+	0	ID=g14970.t1.stop1;Parent=g14970.t1;
OZ004728.1_Dexiosoma_caninum_genome_assembly,_chromosome:_4	AUGUSTUS	gene	89815658	89815927	.	-	.	ID=g14971;
OZ004728.1_Dexiosoma_caninum_genome_assembly,_chromosome:_4	AUGUSTUS	mRNA	89815658	89815927	1	-	.	ID=g14971.t1;Parent=g14971;
OZ004728.1_Dexiosoma_caninum_genome_assembly,_chromosome:_4	AUGUSTUS	stop_codon	89815658	89815660	.	-	0	ID=g14971.t1.stop1;Parent=g14971.t1;
OZ004728.1_Dexiosoma_caninum_genome_assembly,_chromosome:_4	AUGUSTUS	CDS	89815658	89815927	1	-	0	ID=g14971.t1.CDS1;Parent=g14971.t1;
OZ004728.1_Dexiosoma_caninum_genome_assembly,_chromosome:_4	AUGUSTUS	exon	89815658	89815927	.	-	.	ID=g14971.t1.exon1;Parent=g14971.t1;
OZ004728.1_Dexiosoma_caninum_genome_assembly,_chromosome:_4	AUGUSTUS	start_codon	89815925	89815927	.	-	0	ID=g14971.t1.start1;Parent=g14971.t1;
OZ004728.1_Dexiosoma_caninum_genome_assembly,_chromosome:_4	AUGUSTUS	gene	89816122	89816877	.	-	.	ID=g14972;
OZ004728.1_Dexiosoma_caninum_genome_assembly,_chromosome:_4	AUGUSTUS	mRNA	89816122	89816877	0.4	-	.	ID=g14972.t1;Parent=g14972;
OZ004728.1_Dexiosoma_caninum_genome_assembly,_chromosome:_4	AUGUSTUS	stop_codon	89816122	89816124	.	-	0	ID=g14972.t1.stop1;Parent=g14972.t1;
OZ004728.1_Dexiosoma_caninum_genome_assembly,_chromosome:_4	AUGUSTUS	CDS	89816122	89816402	0.4	-	2	ID=g14972.t1.CDS1;Parent=g14972.t1;
OZ004728.1_Dexiosoma_caninum_genome_assembly,_chromosome:_4	AUGUSTUS	exon	89816122	89816402	.	-	.	ID=g14972.t1.exon1;Parent=g14972.t1;
OZ004728.1_Dexiosoma_caninum_genome_assembly,_chromosome:_4	AUGUSTUS	intron	89816403	89816855	0.4	-	.	ID=g14972.t1.intron1;Parent=g14972.t1;
OZ004728.1_Dexiosoma_caninum_genome_assembly,_chromosome:_4	AUGUSTUS	CDS	89816856	89816877	0.96	-	0	ID=g14972.t1.CDS2;Parent=g14972.t1;
OZ004728.1_Dexiosoma_caninum_genome_assembly,_chromosome:_4	AUGUSTUS	exon	89816856	89816877	.	-	.	ID=g14972.t1.exon2;Parent=g14972.t1;
OZ004728.1_Dexiosoma_caninum_genome_assembly,_chromosome:_4	AUGUSTUS	start_codon	89816875	89816877	.	-	0	ID=g14972.t1.start1;Parent=g14972.t1;
OZ004728.1_Dexiosoma_caninum_genome_assembly,_chromosome:_4	AUGUSTUS	gene	89846805	89849078	.	-	.	ID=g14973;
OZ004728.1_Dexiosoma_caninum_genome_assembly,_chromosome:_4	AUGUSTUS	mRNA	89846805	89849078	1	-	.	ID=g14973.t1;Parent=g14973;
OZ004728.1_Dexiosoma_caninum_genome_assembly,_chromosome:_4	AUGUSTUS	stop_codon	89846805	89846807	.	-	0	ID=g14973.t1.stop1;Parent=g14973.t1;
OZ004728.1_Dexiosoma_caninum_genome_assembly,_chromosome:_4	AUGUSTUS	CDS	89846805	89847251	1	-	0	ID=g14973.t1.CDS1;Parent=g14973.t1;
OZ004728.1_Dexiosoma_caninum_genome_assembly,_chromosome:_4	AUGUSTUS	exon	89846805	89847251	.	-	.	ID=g14973.t1.exon1;Parent=g14973.t1;
OZ004728.1_Dexiosoma_caninum_genome_assembly,_chromosome:_4	AUGUSTUS	intron	89847252	89847307	1	-	.	ID=g14973.t1.intron1;Parent=g14973.t1;
OZ004728.1_Dexiosoma_caninum_genome_assembly,_chromosome:_4	AUGUSTUS	CDS	89847308	89847436	1	-	0	ID=g14973.t1.CDS2;Parent=g14973.t1;
OZ004728.1_Dexiosoma_caninum_genome_assembly,_chromosome:_4	AUGUSTUS	exon	89847308	89847436	.	-	.	ID=g14973.t1.exon2;Parent=g14973.t1;
OZ004728.1_Dexiosoma_caninum_genome_assembly,_chromosome:_4	AUGUSTUS	intron	89847437	89847503	1	-	.	ID=g14973.t1.intron2;Parent=g14973.t1;
OZ004728.1_Dexiosoma_caninum_genome_assembly,_chromosome:_4	AUGUSTUS	CDS	89847504	89847816	1	-	1	ID=g14973.t1.CDS3;Parent=g14973.t1;
OZ004728.1_Dexiosoma_caninum_genome_assembly,_chromosome:_4	AUGUSTUS	exon	89847504	89847816	.	-	.	ID=g14973.t1.exon3;Parent=g14973.t1;
OZ004728.1_Dexiosoma_caninum_genome_assembly,_chromosome:_4	AUGUSTUS	intron	89847817	89847879	1	-	.	ID=g14973.t1.intron3;Parent=g14973.t1;
OZ004728.1_Dexiosoma_caninum_genome_assembly,_chromosome:_4	AUGUSTUS	CDS	89847880	89848267	1	-	2	ID=g14973.t1.CDS4;Parent=g14973.t1;
OZ004728.1_Dexiosoma_caninum_genome_assembly,_chromosome:_4	AUGUSTUS	exon	89847880	89848267	.	-	.	ID=g14973.t1.exon4;Parent=g14973.t1;
OZ004728.1_Dexiosoma_caninum_genome_assembly,_chromosome:_4	AUGUSTUS	intron	89848268	89849035	1	-	.	ID=g14973.t1.intron4;Parent=g14973.t1;
OZ004728.1_Dexiosoma_caninum_genome_assembly,_chromosome:_4	AUGUSTUS	CDS	89849036	89849078	1	-	0	ID=g14973.t1.CDS5;Parent=g14973.t1;
OZ004728.1_Dexiosoma_caninum_genome_assembly,_chromosome:_4	AUGUSTUS	exon	89849036	89849078	.	-	.	ID=g14973.t1.exon5;Parent=g14973.t1;
OZ004728.1_Dexiosoma_caninum_genome_assembly,_chromosome:_4	AUGUSTUS	start_codon	89849076	89849078	.	-	0	ID=g14973.t1.start1;Parent=g14973.t1;
OZ004728.1_Dexiosoma_caninum_genome_assembly,_chromosome:_4	AUGUSTUS	gene	89850096	89850449	.	+	.	ID=g14974;
OZ004728.1_Dexiosoma_caninum_genome_assembly,_chromosome:_4	AUGUSTUS	mRNA	89850096	89850449	1	+	.	ID=g14974.t1;Parent=g14974;
OZ004728.1_Dexiosoma_caninum_genome_assembly,_chromosome:_4	AUGUSTUS	start_codon	89850096	89850098	.	+	0	ID=g14974.t1.start1;Parent=g14974.t1;
OZ004728.1_Dexiosoma_caninum_genome_assembly,_chromosome:_4	AUGUSTUS	CDS	89850096	89850225	1	+	0	ID=g14974.t1.CDS1;Parent=g14974.t1;
OZ004728.1_Dexiosoma_caninum_genome_assembly,_chromosome:_4	AUGUSTUS	exon	89850096	89850225	.	+	.	ID=g14974.t1.exon1;Parent=g14974.t1;
OZ004728.1_Dexiosoma_caninum_genome_assembly,_chromosome:_4	AUGUSTUS	intron	89850226	89850312	1	+	.	ID=g14974.t1.intron1;Parent=g14974.t1;
OZ004728.1_Dexiosoma_caninum_genome_assembly,_chromosome:_4	AUGUSTUS	CDS	89850313	89850449	1	+	2	ID=g14974.t1.CDS2;Parent=g14974.t1;
OZ004728.1_Dexiosoma_caninum_genome_assembly,_chromosome:_4	AUGUSTUS	exon	89850313	89850449	.	+	.	ID=g14974.t1.exon2;Parent=g14974.t1;
OZ004728.1_Dexiosoma_caninum_genome_assembly,_chromosome:_4	AUGUSTUS	stop_codon	89850447	89850449	.	+	0	ID=g14974.t1.stop1;Parent=g14974.t1;
OZ004728.1_Dexiosoma_caninum_genome_assembly,_chromosome:_4	AUGUSTUS	gene	89897989	89909293	.	+	.	ID=g14975;
OZ004728.1_Dexiosoma_caninum_genome_assembly,_chromosome:_4	AUGUSTUS	mRNA	89897989	89909293	1	+	.	ID=g14975.t1;Parent=g14975;
OZ004728.1_Dexiosoma_caninum_genome_assembly,_chromosome:_4	AUGUSTUS	start_codon	89897989	89897991	.	+	0	ID=g14975.t1.start1;Parent=g14975.t1;
OZ004728.1_Dexiosoma_caninum_genome_assembly,_chromosome:_4	AUGUSTUS	CDS	89897989	89898072	1	+	0	ID=g14975.t1.CDS1;Parent=g14975.t1;
OZ004728.1_Dexiosoma_caninum_genome_assembly,_chromosome:_4	AUGUSTUS	exon	89897989	89898072	.	+	.	ID=g14975.t1.exon1;Parent=g14975.t1;
OZ004728.1_Dexiosoma_caninum_genome_assembly,_chromosome:_4	AUGUSTUS	intron	89898073	89904928	1	+	.	ID=g14975.t1.intron1;Parent=g14975.t1;
OZ004728.1_Dexiosoma_caninum_genome_assembly,_chromosome:_4	AUGUSTUS	CDS	89904929	89905848	1	+	0	ID=g14975.t1.CDS2;Parent=g14975.t1;
OZ004728.1_Dexiosoma_caninum_genome_assembly,_chromosome:_4	AUGUSTUS	exon	89904929	89905848	.	+	.	ID=g14975.t1.exon2;Parent=g14975.t1;
OZ004728.1_Dexiosoma_caninum_genome_assembly,_chromosome:_4	AUGUSTUS	intron	89905849	89905925	1	+	.	ID=g14975.t1.intron2;Parent=g14975.t1;
OZ004728.1_Dexiosoma_caninum_genome_assembly,_chromosome:_4	AUGUSTUS	CDS	89905926	89906076	1	+	1	ID=g14975.t1.CDS3;Parent=g14975.t1;
OZ004728.1_Dexiosoma_caninum_genome_assembly,_chromosome:_4	AUGUSTUS	exon	89905926	89906076	.	+	.	ID=g14975.t1.exon3;Parent=g14975.t1;
OZ004728.1_Dexiosoma_caninum_genome_assembly,_chromosome:_4	AUGUSTUS	intron	89906077	89907484	1	+	.	ID=g14975.t1.intron3;Parent=g14975.t1;
OZ004728.1_Dexiosoma_caninum_genome_assembly,_chromosome:_4	AUGUSTUS	CDS	89907485	89907610	1	+	0	ID=g14975.t1.CDS4;Parent=g14975.t1;
OZ004728.1_Dexiosoma_caninum_genome_assembly,_chromosome:_4	AUGUSTUS	exon	89907485	89907610	.	+	.	ID=g14975.t1.exon4;Parent=g14975.t1;
OZ004728.1_Dexiosoma_caninum_genome_assembly,_chromosome:_4	AUGUSTUS	intron	89907611	89907685	1	+	.	ID=g14975.t1.intron4;Parent=g14975.t1;
OZ004728.1_Dexiosoma_caninum_genome_assembly,_chromosome:_4	AUGUSTUS	CDS	89907686	89908471	1	+	0	ID=g14975.t1.CDS5;Parent=g14975.t1;
OZ004728.1_Dexiosoma_caninum_genome_assembly,_chromosome:_4	AUGUSTUS	exon	89907686	89908471	.	+	.	ID=g14975.t1.exon5;Parent=g14975.t1;
OZ004728.1_Dexiosoma_caninum_genome_assembly,_chromosome:_4	AUGUSTUS	intron	89908472	89908744	1	+	.	ID=g14975.t1.intron5;Parent=g14975.t1;
OZ004728.1_Dexiosoma_caninum_genome_assembly,_chromosome:_4	AUGUSTUS	CDS	89908745	89909030	1	+	0	ID=g14975.t1.CDS6;Parent=g14975.t1;
OZ004728.1_Dexiosoma_caninum_genome_assembly,_chromosome:_4	AUGUSTUS	exon	89908745	89909030	.	+	.	ID=g14975.t1.exon6;Parent=g14975.t1;
OZ004728.1_Dexiosoma_caninum_genome_assembly,_chromosome:_4	AUGUSTUS	intron	89909031	89909105	1	+	.	ID=g14975.t1.intron6;Parent=g14975.t1;
OZ004728.1_Dexiosoma_caninum_genome_assembly,_chromosome:_4	AUGUSTUS	CDS	89909106	89909293	1	+	2	ID=g14975.t1.CDS7;Parent=g14975.t1;
OZ004728.1_Dexiosoma_caninum_genome_assembly,_chromosome:_4	AUGUSTUS	exon	89909106	89909293	.	+	.	ID=g14975.t1.exon7;Parent=g14975.t1;
OZ004728.1_Dexiosoma_caninum_genome_assembly,_chromosome:_4	AUGUSTUS	stop_codon	89909291	89909293	.	+	0	ID=g14975.t1.stop1;Parent=g14975.t1;
OZ004728.1_Dexiosoma_caninum_genome_assembly,_chromosome:_4	AUGUSTUS	gene	89923228	89925979	.	-	.	ID=g14976;
OZ004728.1_Dexiosoma_caninum_genome_assembly,_chromosome:_4	AUGUSTUS	mRNA	89923228	89925979	1	-	.	ID=g14976.t1;Parent=g14976;
OZ004728.1_Dexiosoma_caninum_genome_assembly,_chromosome:_4	AUGUSTUS	stop_codon	89923228	89923230	.	-	0	ID=g14976.t1.stop1;Parent=g14976.t1;
OZ004728.1_Dexiosoma_caninum_genome_assembly,_chromosome:_4	AUGUSTUS	CDS	89923228	89923487	1	-	2	ID=g14976.t1.CDS1;Parent=g14976.t1;
OZ004728.1_Dexiosoma_caninum_genome_assembly,_chromosome:_4	AUGUSTUS	exon	89923228	89923487	.	-	.	ID=g14976.t1.exon1;Parent=g14976.t1;
OZ004728.1_Dexiosoma_caninum_genome_assembly,_chromosome:_4	AUGUSTUS	intron	89923488	89923894	1	-	.	ID=g14976.t1.intron1;Parent=g14976.t1;
OZ004728.1_Dexiosoma_caninum_genome_assembly,_chromosome:_4	AUGUSTUS	CDS	89923895	89924798	1	-	0	ID=g14976.t1.CDS2;Parent=g14976.t1;
OZ004728.1_Dexiosoma_caninum_genome_assembly,_chromosome:_4	AUGUSTUS	exon	89923895	89924798	.	-	.	ID=g14976.t1.exon2;Parent=g14976.t1;
OZ004728.1_Dexiosoma_caninum_genome_assembly,_chromosome:_4	AUGUSTUS	intron	89924799	89924864	1	-	.	ID=g14976.t1.intron2;Parent=g14976.t1;
OZ004728.1_Dexiosoma_caninum_genome_assembly,_chromosome:_4	AUGUSTUS	CDS	89924865	89925017	1	-	0	ID=g14976.t1.CDS3;Parent=g14976.t1;
OZ004728.1_Dexiosoma_caninum_genome_assembly,_chromosome:_4	AUGUSTUS	exon	89924865	89925017	.	-	.	ID=g14976.t1.exon3;Parent=g14976.t1;
OZ004728.1_Dexiosoma_caninum_genome_assembly,_chromosome:_4	AUGUSTUS	intron	89925018	89925784	1	-	.	ID=g14976.t1.intron3;Parent=g14976.t1;
OZ004728.1_Dexiosoma_caninum_genome_assembly,_chromosome:_4	AUGUSTUS	CDS	89925785	89925979	1	-	0	ID=g14976.t1.CDS4;Parent=g14976.t1;
OZ004728.1_Dexiosoma_caninum_genome_assembly,_chromosome:_4	AUGUSTUS	exon	89925785	89925979	.	-	.	ID=g14976.t1.exon4;Parent=g14976.t1;
OZ004728.1_Dexiosoma_caninum_genome_assembly,_chromosome:_4	AUGUSTUS	start_codon	89925977	89925979	.	-	0	ID=g14976.t1.start1;Parent=g14976.t1;
OZ004728.1_Dexiosoma_caninum_genome_assembly,_chromosome:_4	AUGUSTUS	gene	89935442	89937769	.	+	.	ID=g14977;
OZ004728.1_Dexiosoma_caninum_genome_assembly,_chromosome:_4	AUGUSTUS	mRNA	89935442	89937769	1	+	.	ID=g14977.t1;Parent=g14977;
OZ004728.1_Dexiosoma_caninum_genome_assembly,_chromosome:_4	AUGUSTUS	start_codon	89935442	89935444	.	+	0	ID=g14977.t1.start1;Parent=g14977.t1;
OZ004728.1_Dexiosoma_caninum_genome_assembly,_chromosome:_4	AUGUSTUS	CDS	89935442	89935546	1	+	0	ID=g14977.t1.CDS1;Parent=g14977.t1;
OZ004728.1_Dexiosoma_caninum_genome_assembly,_chromosome:_4	AUGUSTUS	exon	89935442	89935546	.	+	.	ID=g14977.t1.exon1;Parent=g14977.t1;
OZ004728.1_Dexiosoma_caninum_genome_assembly,_chromosome:_4	AUGUSTUS	intron	89935547	89935668	1	+	.	ID=g14977.t1.intron1;Parent=g14977.t1;
OZ004728.1_Dexiosoma_caninum_genome_assembly,_chromosome:_4	AUGUSTUS	CDS	89935669	89937021	1	+	0	ID=g14977.t1.CDS2;Parent=g14977.t1;
OZ004728.1_Dexiosoma_caninum_genome_assembly,_chromosome:_4	AUGUSTUS	exon	89935669	89937021	.	+	.	ID=g14977.t1.exon2;Parent=g14977.t1;
OZ004728.1_Dexiosoma_caninum_genome_assembly,_chromosome:_4	AUGUSTUS	intron	89937022	89937074	1	+	.	ID=g14977.t1.intron2;Parent=g14977.t1;
OZ004728.1_Dexiosoma_caninum_genome_assembly,_chromosome:_4	AUGUSTUS	CDS	89937075	89937265	1	+	0	ID=g14977.t1.CDS3;Parent=g14977.t1;
OZ004728.1_Dexiosoma_caninum_genome_assembly,_chromosome:_4	AUGUSTUS	exon	89937075	89937265	.	+	.	ID=g14977.t1.exon3;Parent=g14977.t1;
OZ004728.1_Dexiosoma_caninum_genome_assembly,_chromosome:_4	AUGUSTUS	intron	89937266	89937480	1	+	.	ID=g14977.t1.intron3;Parent=g14977.t1;
OZ004728.1_Dexiosoma_caninum_genome_assembly,_chromosome:_4	AUGUSTUS	CDS	89937481	89937769	1	+	1	ID=g14977.t1.CDS4;Parent=g14977.t1;
OZ004728.1_Dexiosoma_caninum_genome_assembly,_chromosome:_4	AUGUSTUS	exon	89937481	89937769	.	+	.	ID=g14977.t1.exon4;Parent=g14977.t1;
OZ004728.1_Dexiosoma_caninum_genome_assembly,_chromosome:_4	AUGUSTUS	stop_codon	89937767	89937769	.	+	0	ID=g14977.t1.stop1;Parent=g14977.t1;
OZ004728.1_Dexiosoma_caninum_genome_assembly,_chromosome:_4	AUGUSTUS	gene	89938194	89940422	.	-	.	ID=g14978;
OZ004728.1_Dexiosoma_caninum_genome_assembly,_chromosome:_4	AUGUSTUS	mRNA	89938194	89940422	1	-	.	ID=g14978.t1;Parent=g14978;
OZ004728.1_Dexiosoma_caninum_genome_assembly,_chromosome:_4	AUGUSTUS	stop_codon	89938194	89938196	.	-	0	ID=g14978.t1.stop1;Parent=g14978.t1;
OZ004728.1_Dexiosoma_caninum_genome_assembly,_chromosome:_4	AUGUSTUS	CDS	89938194	89938929	1	-	1	ID=g14978.t1.CDS1;Parent=g14978.t1;
OZ004728.1_Dexiosoma_caninum_genome_assembly,_chromosome:_4	AUGUSTUS	exon	89938194	89938929	.	-	.	ID=g14978.t1.exon1;Parent=g14978.t1;
OZ004728.1_Dexiosoma_caninum_genome_assembly,_chromosome:_4	AUGUSTUS	intron	89938930	89938993	1	-	.	ID=g14978.t1.intron1;Parent=g14978.t1;
OZ004728.1_Dexiosoma_caninum_genome_assembly,_chromosome:_4	AUGUSTUS	CDS	89938994	89939191	1	-	1	ID=g14978.t1.CDS2;Parent=g14978.t1;
OZ004728.1_Dexiosoma_caninum_genome_assembly,_chromosome:_4	AUGUSTUS	exon	89938994	89939191	.	-	.	ID=g14978.t1.exon2;Parent=g14978.t1;
OZ004728.1_Dexiosoma_caninum_genome_assembly,_chromosome:_4	AUGUSTUS	intron	89939192	89939258	1	-	.	ID=g14978.t1.intron2;Parent=g14978.t1;
OZ004728.1_Dexiosoma_caninum_genome_assembly,_chromosome:_4	AUGUSTUS	CDS	89939259	89940256	1	-	0	ID=g14978.t1.CDS3;Parent=g14978.t1;
OZ004728.1_Dexiosoma_caninum_genome_assembly,_chromosome:_4	AUGUSTUS	exon	89939259	89940256	.	-	.	ID=g14978.t1.exon3;Parent=g14978.t1;
OZ004728.1_Dexiosoma_caninum_genome_assembly,_chromosome:_4	AUGUSTUS	intron	89940257	89940311	1	-	.	ID=g14978.t1.intron3;Parent=g14978.t1;
OZ004728.1_Dexiosoma_caninum_genome_assembly,_chromosome:_4	AUGUSTUS	CDS	89940312	89940422	1	-	0	ID=g14978.t1.CDS4;Parent=g14978.t1;
OZ004728.1_Dexiosoma_caninum_genome_assembly,_chromosome:_4	AUGUSTUS	exon	89940312	89940422	.	-	.	ID=g14978.t1.exon4;Parent=g14978.t1;
OZ004728.1_Dexiosoma_caninum_genome_assembly,_chromosome:_4	AUGUSTUS	start_codon	89940420	89940422	.	-	0	ID=g14978.t1.start1;Parent=g14978.t1;
OZ004728.1_Dexiosoma_caninum_genome_assembly,_chromosome:_4	AUGUSTUS	gene	89942377	89944411	.	-	.	ID=g14979;
OZ004728.1_Dexiosoma_caninum_genome_assembly,_chromosome:_4	AUGUSTUS	mRNA	89942377	89944411	1	-	.	ID=g14979.t1;Parent=g14979;
OZ004728.1_Dexiosoma_caninum_genome_assembly,_chromosome:_4	AUGUSTUS	stop_codon	89942377	89942379	.	-	0	ID=g14979.t1.stop1;Parent=g14979.t1;
OZ004728.1_Dexiosoma_caninum_genome_assembly,_chromosome:_4	AUGUSTUS	CDS	89942377	89943088	1	-	1	ID=g14979.t1.CDS1;Parent=g14979.t1;
OZ004728.1_Dexiosoma_caninum_genome_assembly,_chromosome:_4	AUGUSTUS	exon	89942377	89943088	.	-	.	ID=g14979.t1.exon1;Parent=g14979.t1;
OZ004728.1_Dexiosoma_caninum_genome_assembly,_chromosome:_4	AUGUSTUS	intron	89943089	89943150	1	-	.	ID=g14979.t1.intron1;Parent=g14979.t1;
OZ004728.1_Dexiosoma_caninum_genome_assembly,_chromosome:_4	AUGUSTUS	CDS	89943151	89943348	1	-	1	ID=g14979.t1.CDS2;Parent=g14979.t1;
OZ004728.1_Dexiosoma_caninum_genome_assembly,_chromosome:_4	AUGUSTUS	exon	89943151	89943348	.	-	.	ID=g14979.t1.exon2;Parent=g14979.t1;
OZ004728.1_Dexiosoma_caninum_genome_assembly,_chromosome:_4	AUGUSTUS	intron	89943349	89943419	1	-	.	ID=g14979.t1.intron2;Parent=g14979.t1;
OZ004728.1_Dexiosoma_caninum_genome_assembly,_chromosome:_4	AUGUSTUS	CDS	89943420	89944246	1	-	0	ID=g14979.t1.CDS3;Parent=g14979.t1;
OZ004728.1_Dexiosoma_caninum_genome_assembly,_chromosome:_4	AUGUSTUS	exon	89943420	89944246	.	-	.	ID=g14979.t1.exon3;Parent=g14979.t1;
OZ004728.1_Dexiosoma_caninum_genome_assembly,_chromosome:_4	AUGUSTUS	intron	89944247	89944300	1	-	.	ID=g14979.t1.intron3;Parent=g14979.t1;
OZ004728.1_Dexiosoma_caninum_genome_assembly,_chromosome:_4	AUGUSTUS	CDS	89944301	89944411	1	-	0	ID=g14979.t1.CDS4;Parent=g14979.t1;
OZ004728.1_Dexiosoma_caninum_genome_assembly,_chromosome:_4	AUGUSTUS	exon	89944301	89944411	.	-	.	ID=g14979.t1.exon4;Parent=g14979.t1;
OZ004728.1_Dexiosoma_caninum_genome_assembly,_chromosome:_4	AUGUSTUS	start_codon	89944409	89944411	.	-	0	ID=g14979.t1.start1;Parent=g14979.t1;
OZ004728.1_Dexiosoma_caninum_genome_assembly,_chromosome:_4	AUGUSTUS	gene	89948646	89950692	.	-	.	ID=g14980;
OZ004728.1_Dexiosoma_caninum_genome_assembly,_chromosome:_4	AUGUSTUS	mRNA	89948646	89950692	1	-	.	ID=g14980.t1;Parent=g14980;
OZ004728.1_Dexiosoma_caninum_genome_assembly,_chromosome:_4	AUGUSTUS	stop_codon	89948646	89948648	.	-	0	ID=g14980.t1.stop1;Parent=g14980.t1;
OZ004728.1_Dexiosoma_caninum_genome_assembly,_chromosome:_4	AUGUSTUS	CDS	89948646	89949357	1	-	1	ID=g14980.t1.CDS1;Parent=g14980.t1;
OZ004728.1_Dexiosoma_caninum_genome_assembly,_chromosome:_4	AUGUSTUS	exon	89948646	89949357	.	-	.	ID=g14980.t1.exon1;Parent=g14980.t1;
OZ004728.1_Dexiosoma_caninum_genome_assembly,_chromosome:_4	AUGUSTUS	intron	89949358	89949419	1	-	.	ID=g14980.t1.intron1;Parent=g14980.t1;
OZ004728.1_Dexiosoma_caninum_genome_assembly,_chromosome:_4	AUGUSTUS	CDS	89949420	89949632	1	-	1	ID=g14980.t1.CDS2;Parent=g14980.t1;
OZ004728.1_Dexiosoma_caninum_genome_assembly,_chromosome:_4	AUGUSTUS	exon	89949420	89949632	.	-	.	ID=g14980.t1.exon2;Parent=g14980.t1;
OZ004728.1_Dexiosoma_caninum_genome_assembly,_chromosome:_4	AUGUSTUS	intron	89949633	89949701	1	-	.	ID=g14980.t1.intron2;Parent=g14980.t1;
OZ004728.1_Dexiosoma_caninum_genome_assembly,_chromosome:_4	AUGUSTUS	CDS	89949702	89950528	1	-	0	ID=g14980.t1.CDS3;Parent=g14980.t1;
OZ004728.1_Dexiosoma_caninum_genome_assembly,_chromosome:_4	AUGUSTUS	exon	89949702	89950528	.	-	.	ID=g14980.t1.exon3;Parent=g14980.t1;
OZ004728.1_Dexiosoma_caninum_genome_assembly,_chromosome:_4	AUGUSTUS	intron	89950529	89950581	1	-	.	ID=g14980.t1.intron3;Parent=g14980.t1;
OZ004728.1_Dexiosoma_caninum_genome_assembly,_chromosome:_4	AUGUSTUS	CDS	89950582	89950692	1	-	0	ID=g14980.t1.CDS4;Parent=g14980.t1;
OZ004728.1_Dexiosoma_caninum_genome_assembly,_chromosome:_4	AUGUSTUS	exon	89950582	89950692	.	-	.	ID=g14980.t1.exon4;Parent=g14980.t1;
OZ004728.1_Dexiosoma_caninum_genome_assembly,_chromosome:_4	AUGUSTUS	start_codon	89950690	89950692	.	-	0	ID=g14980.t1.start1;Parent=g14980.t1;
OZ004728.1_Dexiosoma_caninum_genome_assembly,_chromosome:_4	AUGUSTUS	gene	89953781	89954068	.	+	.	ID=g14981;
OZ004728.1_Dexiosoma_caninum_genome_assembly,_chromosome:_4	AUGUSTUS	mRNA	89953781	89954068	0.96	+	.	ID=g14981.t1;Parent=g14981;
OZ004728.1_Dexiosoma_caninum_genome_assembly,_chromosome:_4	AUGUSTUS	start_codon	89953781	89953783	.	+	0	ID=g14981.t1.start1;Parent=g14981.t1;
OZ004728.1_Dexiosoma_caninum_genome_assembly,_chromosome:_4	AUGUSTUS	CDS	89953781	89954068	0.96	+	0	ID=g14981.t1.CDS1;Parent=g14981.t1;
OZ004728.1_Dexiosoma_caninum_genome_assembly,_chromosome:_4	AUGUSTUS	exon	89953781	89954068	.	+	.	ID=g14981.t1.exon1;Parent=g14981.t1;
OZ004728.1_Dexiosoma_caninum_genome_assembly,_chromosome:_4	AUGUSTUS	stop_codon	89954066	89954068	.	+	0	ID=g14981.t1.stop1;Parent=g14981.t1;
OZ004728.1_Dexiosoma_caninum_genome_assembly,_chromosome:_4	AUGUSTUS	gene	89956574	89957485	.	-	.	ID=g14982;
OZ004728.1_Dexiosoma_caninum_genome_assembly,_chromosome:_4	AUGUSTUS	mRNA	89956574	89957485	1	-	.	ID=g14982.t1;Parent=g14982;
OZ004728.1_Dexiosoma_caninum_genome_assembly,_chromosome:_4	AUGUSTUS	stop_codon	89956574	89956576	.	-	0	ID=g14982.t1.stop1;Parent=g14982.t1;
OZ004728.1_Dexiosoma_caninum_genome_assembly,_chromosome:_4	AUGUSTUS	CDS	89956574	89957485	1	-	0	ID=g14982.t1.CDS1;Parent=g14982.t1;
OZ004728.1_Dexiosoma_caninum_genome_assembly,_chromosome:_4	AUGUSTUS	exon	89956574	89957485	.	-	.	ID=g14982.t1.exon1;Parent=g14982.t1;
OZ004728.1_Dexiosoma_caninum_genome_assembly,_chromosome:_4	AUGUSTUS	start_codon	89957483	89957485	.	-	0	ID=g14982.t1.start1;Parent=g14982.t1;
OZ004728.1_Dexiosoma_caninum_genome_assembly,_chromosome:_4	AUGUSTUS	gene	89973991	89974777	.	+	.	ID=g14983;
OZ004728.1_Dexiosoma_caninum_genome_assembly,_chromosome:_4	AUGUSTUS	mRNA	89973991	89974777	1	+	.	ID=g14983.t1;Parent=g14983;
OZ004728.1_Dexiosoma_caninum_genome_assembly,_chromosome:_4	AUGUSTUS	start_codon	89973991	89973993	.	+	0	ID=g14983.t1.start1;Parent=g14983.t1;
OZ004728.1_Dexiosoma_caninum_genome_assembly,_chromosome:_4	AUGUSTUS	CDS	89973991	89974123	1	+	0	ID=g14983.t1.CDS1;Parent=g14983.t1;
OZ004728.1_Dexiosoma_caninum_genome_assembly,_chromosome:_4	AUGUSTUS	exon	89973991	89974123	.	+	.	ID=g14983.t1.exon1;Parent=g14983.t1;
OZ004728.1_Dexiosoma_caninum_genome_assembly,_chromosome:_4	AUGUSTUS	intron	89974124	89974181	1	+	.	ID=g14983.t1.intron1;Parent=g14983.t1;
OZ004728.1_Dexiosoma_caninum_genome_assembly,_chromosome:_4	AUGUSTUS	CDS	89974182	89974777	1	+	2	ID=g14983.t1.CDS2;Parent=g14983.t1;
OZ004728.1_Dexiosoma_caninum_genome_assembly,_chromosome:_4	AUGUSTUS	exon	89974182	89974777	.	+	.	ID=g14983.t1.exon2;Parent=g14983.t1;
OZ004728.1_Dexiosoma_caninum_genome_assembly,_chromosome:_4	AUGUSTUS	stop_codon	89974775	89974777	.	+	0	ID=g14983.t1.stop1;Parent=g14983.t1;
OZ004728.1_Dexiosoma_caninum_genome_assembly,_chromosome:_4	AUGUSTUS	gene	89975195	89980291	.	-	.	ID=g14984;
OZ004728.1_Dexiosoma_caninum_genome_assembly,_chromosome:_4	AUGUSTUS	mRNA	89975195	89980291	1	-	.	ID=g14984.t1;Parent=g14984;
OZ004728.1_Dexiosoma_caninum_genome_assembly,_chromosome:_4	AUGUSTUS	stop_codon	89975195	89975197	.	-	0	ID=g14984.t1.stop1;Parent=g14984.t1;
OZ004728.1_Dexiosoma_caninum_genome_assembly,_chromosome:_4	AUGUSTUS	CDS	89975195	89977651	1	-	0	ID=g14984.t1.CDS1;Parent=g14984.t1;
OZ004728.1_Dexiosoma_caninum_genome_assembly,_chromosome:_4	AUGUSTUS	exon	89975195	89977651	.	-	.	ID=g14984.t1.exon1;Parent=g14984.t1;
OZ004728.1_Dexiosoma_caninum_genome_assembly,_chromosome:_4	AUGUSTUS	intron	89977652	89977730	1	-	.	ID=g14984.t1.intron1;Parent=g14984.t1;
OZ004728.1_Dexiosoma_caninum_genome_assembly,_chromosome:_4	AUGUSTUS	CDS	89977731	89979899	1	-	0	ID=g14984.t1.CDS2;Parent=g14984.t1;
OZ004728.1_Dexiosoma_caninum_genome_assembly,_chromosome:_4	AUGUSTUS	exon	89977731	89979899	.	-	.	ID=g14984.t1.exon2;Parent=g14984.t1;
OZ004728.1_Dexiosoma_caninum_genome_assembly,_chromosome:_4	AUGUSTUS	intron	89979900	89979963	1	-	.	ID=g14984.t1.intron2;Parent=g14984.t1;
OZ004728.1_Dexiosoma_caninum_genome_assembly,_chromosome:_4	AUGUSTUS	CDS	89979964	89980127	1	-	2	ID=g14984.t1.CDS3;Parent=g14984.t1;
OZ004728.1_Dexiosoma_caninum_genome_assembly,_chromosome:_4	AUGUSTUS	exon	89979964	89980127	.	-	.	ID=g14984.t1.exon3;Parent=g14984.t1;
OZ004728.1_Dexiosoma_caninum_genome_assembly,_chromosome:_4	AUGUSTUS	intron	89980128	89980233	1	-	.	ID=g14984.t1.intron3;Parent=g14984.t1;
OZ004728.1_Dexiosoma_caninum_genome_assembly,_chromosome:_4	AUGUSTUS	CDS	89980234	89980291	1	-	0	ID=g14984.t1.CDS4;Parent=g14984.t1;
OZ004728.1_Dexiosoma_caninum_genome_assembly,_chromosome:_4	AUGUSTUS	exon	89980234	89980291	.	-	.	ID=g14984.t1.exon4;Parent=g14984.t1;
OZ004728.1_Dexiosoma_caninum_genome_assembly,_chromosome:_4	AUGUSTUS	start_codon	89980289	89980291	.	-	0	ID=g14984.t1.start1;Parent=g14984.t1;
OZ004728.1_Dexiosoma_caninum_genome_assembly,_chromosome:_4	AUGUSTUS	gene	89982143	90021448	.	-	.	ID=g14985;
OZ004728.1_Dexiosoma_caninum_genome_assembly,_chromosome:_4	AUGUSTUS	mRNA	89982143	90021448	0.55	-	.	ID=g14985.t1;Parent=g14985;
OZ004728.1_Dexiosoma_caninum_genome_assembly,_chromosome:_4	AUGUSTUS	stop_codon	89982143	89982145	.	-	0	ID=g14985.t1.stop1;Parent=g14985.t1;
OZ004728.1_Dexiosoma_caninum_genome_assembly,_chromosome:_4	AUGUSTUS	CDS	89982143	89982311	1	-	1	ID=g14985.t1.CDS1;Parent=g14985.t1;
OZ004728.1_Dexiosoma_caninum_genome_assembly,_chromosome:_4	AUGUSTUS	exon	89982143	89982311	.	-	.	ID=g14985.t1.exon1;Parent=g14985.t1;
OZ004728.1_Dexiosoma_caninum_genome_assembly,_chromosome:_4	AUGUSTUS	intron	89982312	89982384	1	-	.	ID=g14985.t1.intron1;Parent=g14985.t1;
OZ004728.1_Dexiosoma_caninum_genome_assembly,_chromosome:_4	AUGUSTUS	CDS	89982385	89982518	1	-	0	ID=g14985.t1.CDS2;Parent=g14985.t1;
OZ004728.1_Dexiosoma_caninum_genome_assembly,_chromosome:_4	AUGUSTUS	exon	89982385	89982518	.	-	.	ID=g14985.t1.exon2;Parent=g14985.t1;
OZ004728.1_Dexiosoma_caninum_genome_assembly,_chromosome:_4	AUGUSTUS	intron	89982519	89982591	1	-	.	ID=g14985.t1.intron2;Parent=g14985.t1;
OZ004728.1_Dexiosoma_caninum_genome_assembly,_chromosome:_4	AUGUSTUS	CDS	89982592	89982729	1	-	0	ID=g14985.t1.CDS3;Parent=g14985.t1;
OZ004728.1_Dexiosoma_caninum_genome_assembly,_chromosome:_4	AUGUSTUS	exon	89982592	89982729	.	-	.	ID=g14985.t1.exon3;Parent=g14985.t1;
OZ004728.1_Dexiosoma_caninum_genome_assembly,_chromosome:_4	AUGUSTUS	intron	89982730	89982797	1	-	.	ID=g14985.t1.intron3;Parent=g14985.t1;
OZ004728.1_Dexiosoma_caninum_genome_assembly,_chromosome:_4	AUGUSTUS	CDS	89982798	89983211	1	-	0	ID=g14985.t1.CDS4;Parent=g14985.t1;
OZ004728.1_Dexiosoma_caninum_genome_assembly,_chromosome:_4	AUGUSTUS	exon	89982798	89983211	.	-	.	ID=g14985.t1.exon4;Parent=g14985.t1;
OZ004728.1_Dexiosoma_caninum_genome_assembly,_chromosome:_4	AUGUSTUS	intron	89983212	89992922	0.92	-	.	ID=g14985.t1.intron4;Parent=g14985.t1;
OZ004728.1_Dexiosoma_caninum_genome_assembly,_chromosome:_4	AUGUSTUS	CDS	89992923	89993646	0.92	-	1	ID=g14985.t1.CDS5;Parent=g14985.t1;
OZ004728.1_Dexiosoma_caninum_genome_assembly,_chromosome:_4	AUGUSTUS	exon	89992923	89993646	.	-	.	ID=g14985.t1.exon5;Parent=g14985.t1;
OZ004728.1_Dexiosoma_caninum_genome_assembly,_chromosome:_4	AUGUSTUS	intron	89993647	89996440	1	-	.	ID=g14985.t1.intron5;Parent=g14985.t1;
OZ004728.1_Dexiosoma_caninum_genome_assembly,_chromosome:_4	AUGUSTUS	CDS	89996441	89996663	1	-	2	ID=g14985.t1.CDS6;Parent=g14985.t1;
OZ004728.1_Dexiosoma_caninum_genome_assembly,_chromosome:_4	AUGUSTUS	exon	89996441	89996663	.	-	.	ID=g14985.t1.exon6;Parent=g14985.t1;
OZ004728.1_Dexiosoma_caninum_genome_assembly,_chromosome:_4	AUGUSTUS	intron	89996664	89997127	1	-	.	ID=g14985.t1.intron6;Parent=g14985.t1;
OZ004728.1_Dexiosoma_caninum_genome_assembly,_chromosome:_4	AUGUSTUS	CDS	89997128	90000904	0.62	-	2	ID=g14985.t1.CDS7;Parent=g14985.t1;
OZ004728.1_Dexiosoma_caninum_genome_assembly,_chromosome:_4	AUGUSTUS	exon	89997128	90000904	.	-	.	ID=g14985.t1.exon7;Parent=g14985.t1;
OZ004728.1_Dexiosoma_caninum_genome_assembly,_chromosome:_4	AUGUSTUS	intron	90000905	90000964	0.64	-	.	ID=g14985.t1.intron7;Parent=g14985.t1;
OZ004728.1_Dexiosoma_caninum_genome_assembly,_chromosome:_4	AUGUSTUS	CDS	90000965	90013945	0.64	-	2	ID=g14985.t1.CDS8;Parent=g14985.t1;
OZ004728.1_Dexiosoma_caninum_genome_assembly,_chromosome:_4	AUGUSTUS	exon	90000965	90013945	.	-	.	ID=g14985.t1.exon8;Parent=g14985.t1;
OZ004728.1_Dexiosoma_caninum_genome_assembly,_chromosome:_4	AUGUSTUS	intron	90013946	90014184	1	-	.	ID=g14985.t1.intron8;Parent=g14985.t1;
OZ004728.1_Dexiosoma_caninum_genome_assembly,_chromosome:_4	AUGUSTUS	CDS	90014185	90014703	1	-	2	ID=g14985.t1.CDS9;Parent=g14985.t1;
OZ004728.1_Dexiosoma_caninum_genome_assembly,_chromosome:_4	AUGUSTUS	exon	90014185	90014703	.	-	.	ID=g14985.t1.exon9;Parent=g14985.t1;
OZ004728.1_Dexiosoma_caninum_genome_assembly,_chromosome:_4	AUGUSTUS	intron	90014704	90015922	1	-	.	ID=g14985.t1.intron9;Parent=g14985.t1;
OZ004728.1_Dexiosoma_caninum_genome_assembly,_chromosome:_4	AUGUSTUS	CDS	90015923	90016052	1	-	0	ID=g14985.t1.CDS10;Parent=g14985.t1;
OZ004728.1_Dexiosoma_caninum_genome_assembly,_chromosome:_4	AUGUSTUS	exon	90015923	90016052	.	-	.	ID=g14985.t1.exon10;Parent=g14985.t1;
OZ004728.1_Dexiosoma_caninum_genome_assembly,_chromosome:_4	AUGUSTUS	intron	90016053	90016165	1	-	.	ID=g14985.t1.intron10;Parent=g14985.t1;
OZ004728.1_Dexiosoma_caninum_genome_assembly,_chromosome:_4	AUGUSTUS	CDS	90016166	90016375	1	-	0	ID=g14985.t1.CDS11;Parent=g14985.t1;
OZ004728.1_Dexiosoma_caninum_genome_assembly,_chromosome:_4	AUGUSTUS	exon	90016166	90016375	.	-	.	ID=g14985.t1.exon11;Parent=g14985.t1;
OZ004728.1_Dexiosoma_caninum_genome_assembly,_chromosome:_4	AUGUSTUS	intron	90016376	90020733	1	-	.	ID=g14985.t1.intron11;Parent=g14985.t1;
OZ004728.1_Dexiosoma_caninum_genome_assembly,_chromosome:_4	AUGUSTUS	CDS	90020734	90021056	1	-	2	ID=g14985.t1.CDS12;Parent=g14985.t1;
OZ004728.1_Dexiosoma_caninum_genome_assembly,_chromosome:_4	AUGUSTUS	exon	90020734	90021056	.	-	.	ID=g14985.t1.exon12;Parent=g14985.t1;
OZ004728.1_Dexiosoma_caninum_genome_assembly,_chromosome:_4	AUGUSTUS	intron	90021057	90021357	1	-	.	ID=g14985.t1.intron12;Parent=g14985.t1;
OZ004728.1_Dexiosoma_caninum_genome_assembly,_chromosome:_4	AUGUSTUS	CDS	90021358	90021448	1	-	0	ID=g14985.t1.CDS13;Parent=g14985.t1;
OZ004728.1_Dexiosoma_caninum_genome_assembly,_chromosome:_4	AUGUSTUS	exon	90021358	90021448	.	-	.	ID=g14985.t1.exon13;Parent=g14985.t1;
OZ004728.1_Dexiosoma_caninum_genome_assembly,_chromosome:_4	AUGUSTUS	start_codon	90021446	90021448	.	-	0	ID=g14985.t1.start1;Parent=g14985.t1;
OZ004728.1_Dexiosoma_caninum_genome_assembly,_chromosome:_4	AUGUSTUS	gene	90027409	90044652	.	-	.	ID=g14986;
OZ004728.1_Dexiosoma_caninum_genome_assembly,_chromosome:_4	AUGUSTUS	mRNA	90027409	90044652	0.7	-	.	ID=g14986.t1;Parent=g14986;
OZ004728.1_Dexiosoma_caninum_genome_assembly,_chromosome:_4	AUGUSTUS	stop_codon	90027409	90027411	.	-	0	ID=g14986.t1.stop1;Parent=g14986.t1;
OZ004728.1_Dexiosoma_caninum_genome_assembly,_chromosome:_4	AUGUSTUS	CDS	90027409	90027494	0.7	-	2	ID=g14986.t1.CDS1;Parent=g14986.t1;
OZ004728.1_Dexiosoma_caninum_genome_assembly,_chromosome:_4	AUGUSTUS	exon	90027409	90027494	.	-	.	ID=g14986.t1.exon1;Parent=g14986.t1;
OZ004728.1_Dexiosoma_caninum_genome_assembly,_chromosome:_4	AUGUSTUS	intron	90027495	90035074	0.7	-	.	ID=g14986.t1.intron1;Parent=g14986.t1;
OZ004728.1_Dexiosoma_caninum_genome_assembly,_chromosome:_4	AUGUSTUS	CDS	90035075	90035158	0.99	-	2	ID=g14986.t1.CDS2;Parent=g14986.t1;
OZ004728.1_Dexiosoma_caninum_genome_assembly,_chromosome:_4	AUGUSTUS	exon	90035075	90035158	.	-	.	ID=g14986.t1.exon2;Parent=g14986.t1;
OZ004728.1_Dexiosoma_caninum_genome_assembly,_chromosome:_4	AUGUSTUS	intron	90035159	90036628	1	-	.	ID=g14986.t1.intron2;Parent=g14986.t1;
OZ004728.1_Dexiosoma_caninum_genome_assembly,_chromosome:_4	AUGUSTUS	CDS	90036629	90036784	1	-	2	ID=g14986.t1.CDS3;Parent=g14986.t1;
OZ004728.1_Dexiosoma_caninum_genome_assembly,_chromosome:_4	AUGUSTUS	exon	90036629	90036784	.	-	.	ID=g14986.t1.exon3;Parent=g14986.t1;
OZ004728.1_Dexiosoma_caninum_genome_assembly,_chromosome:_4	AUGUSTUS	intron	90036785	90036863	1	-	.	ID=g14986.t1.intron3;Parent=g14986.t1;
OZ004728.1_Dexiosoma_caninum_genome_assembly,_chromosome:_4	AUGUSTUS	CDS	90036864	90037102	1	-	1	ID=g14986.t1.CDS4;Parent=g14986.t1;
OZ004728.1_Dexiosoma_caninum_genome_assembly,_chromosome:_4	AUGUSTUS	exon	90036864	90037102	.	-	.	ID=g14986.t1.exon4;Parent=g14986.t1;
OZ004728.1_Dexiosoma_caninum_genome_assembly,_chromosome:_4	AUGUSTUS	intron	90037103	90037157	1	-	.	ID=g14986.t1.intron4;Parent=g14986.t1;
OZ004728.1_Dexiosoma_caninum_genome_assembly,_chromosome:_4	AUGUSTUS	CDS	90037158	90037250	1	-	1	ID=g14986.t1.CDS5;Parent=g14986.t1;
OZ004728.1_Dexiosoma_caninum_genome_assembly,_chromosome:_4	AUGUSTUS	exon	90037158	90037250	.	-	.	ID=g14986.t1.exon5;Parent=g14986.t1;
OZ004728.1_Dexiosoma_caninum_genome_assembly,_chromosome:_4	AUGUSTUS	intron	90037251	90044401	1	-	.	ID=g14986.t1.intron5;Parent=g14986.t1;
OZ004728.1_Dexiosoma_caninum_genome_assembly,_chromosome:_4	AUGUSTUS	CDS	90044402	90044652	1	-	0	ID=g14986.t1.CDS6;Parent=g14986.t1;
OZ004728.1_Dexiosoma_caninum_genome_assembly,_chromosome:_4	AUGUSTUS	exon	90044402	90044652	.	-	.	ID=g14986.t1.exon6;Parent=g14986.t1;
OZ004728.1_Dexiosoma_caninum_genome_assembly,_chromosome:_4	AUGUSTUS	start_codon	90044650	90044652	.	-	0	ID=g14986.t1.start1;Parent=g14986.t1;
OZ004728.1_Dexiosoma_caninum_genome_assembly,_chromosome:_4	AUGUSTUS	gene	90076815	90077162	.	-	.	ID=g14987;
OZ004728.1_Dexiosoma_caninum_genome_assembly,_chromosome:_4	AUGUSTUS	mRNA	90076815	90077162	1	-	.	ID=g14987.t1;Parent=g14987;
OZ004728.1_Dexiosoma_caninum_genome_assembly,_chromosome:_4	AUGUSTUS	stop_codon	90076815	90076817	.	-	0	ID=g14987.t1.stop1;Parent=g14987.t1;
OZ004728.1_Dexiosoma_caninum_genome_assembly,_chromosome:_4	AUGUSTUS	CDS	90076815	90077162	1	-	0	ID=g14987.t1.CDS1;Parent=g14987.t1;
OZ004728.1_Dexiosoma_caninum_genome_assembly,_chromosome:_4	AUGUSTUS	exon	90076815	90077162	.	-	.	ID=g14987.t1.exon1;Parent=g14987.t1;
OZ004728.1_Dexiosoma_caninum_genome_assembly,_chromosome:_4	AUGUSTUS	start_codon	90077160	90077162	.	-	0	ID=g14987.t1.start1;Parent=g14987.t1;
OZ004728.1_Dexiosoma_caninum_genome_assembly,_chromosome:_4	AUGUSTUS	gene	90116966	90138332	.	+	.	ID=g14988;
OZ004728.1_Dexiosoma_caninum_genome_assembly,_chromosome:_4	AUGUSTUS	mRNA	90116966	90138332	1	+	.	ID=g14988.t1;Parent=g14988;
OZ004728.1_Dexiosoma_caninum_genome_assembly,_chromosome:_4	AUGUSTUS	start_codon	90116966	90116968	.	+	0	ID=g14988.t1.start1;Parent=g14988.t1;
OZ004728.1_Dexiosoma_caninum_genome_assembly,_chromosome:_4	AUGUSTUS	CDS	90116966	90117095	1	+	0	ID=g14988.t1.CDS1;Parent=g14988.t1;
OZ004728.1_Dexiosoma_caninum_genome_assembly,_chromosome:_4	AUGUSTUS	exon	90116966	90117095	.	+	.	ID=g14988.t1.exon1;Parent=g14988.t1;
OZ004728.1_Dexiosoma_caninum_genome_assembly,_chromosome:_4	AUGUSTUS	intron	90117096	90122117	1	+	.	ID=g14988.t1.intron1;Parent=g14988.t1;
OZ004728.1_Dexiosoma_caninum_genome_assembly,_chromosome:_4	AUGUSTUS	CDS	90122118	90122229	1	+	2	ID=g14988.t1.CDS2;Parent=g14988.t1;
OZ004728.1_Dexiosoma_caninum_genome_assembly,_chromosome:_4	AUGUSTUS	exon	90122118	90122229	.	+	.	ID=g14988.t1.exon2;Parent=g14988.t1;
OZ004728.1_Dexiosoma_caninum_genome_assembly,_chromosome:_4	AUGUSTUS	intron	90122230	90122286	1	+	.	ID=g14988.t1.intron2;Parent=g14988.t1;
OZ004728.1_Dexiosoma_caninum_genome_assembly,_chromosome:_4	AUGUSTUS	CDS	90122287	90122389	1	+	1	ID=g14988.t1.CDS3;Parent=g14988.t1;
OZ004728.1_Dexiosoma_caninum_genome_assembly,_chromosome:_4	AUGUSTUS	exon	90122287	90122389	.	+	.	ID=g14988.t1.exon3;Parent=g14988.t1;
OZ004728.1_Dexiosoma_caninum_genome_assembly,_chromosome:_4	AUGUSTUS	intron	90122390	90126494	1	+	.	ID=g14988.t1.intron3;Parent=g14988.t1;
OZ004728.1_Dexiosoma_caninum_genome_assembly,_chromosome:_4	AUGUSTUS	CDS	90126495	90126623	1	+	0	ID=g14988.t1.CDS4;Parent=g14988.t1;
OZ004728.1_Dexiosoma_caninum_genome_assembly,_chromosome:_4	AUGUSTUS	exon	90126495	90126623	.	+	.	ID=g14988.t1.exon4;Parent=g14988.t1;
OZ004728.1_Dexiosoma_caninum_genome_assembly,_chromosome:_4	AUGUSTUS	intron	90126624	90128706	1	+	.	ID=g14988.t1.intron4;Parent=g14988.t1;
OZ004728.1_Dexiosoma_caninum_genome_assembly,_chromosome:_4	AUGUSTUS	CDS	90128707	90128802	1	+	0	ID=g14988.t1.CDS5;Parent=g14988.t1;
OZ004728.1_Dexiosoma_caninum_genome_assembly,_chromosome:_4	AUGUSTUS	exon	90128707	90128802	.	+	.	ID=g14988.t1.exon5;Parent=g14988.t1;
OZ004728.1_Dexiosoma_caninum_genome_assembly,_chromosome:_4	AUGUSTUS	intron	90128803	90134818	1	+	.	ID=g14988.t1.intron5;Parent=g14988.t1;
OZ004728.1_Dexiosoma_caninum_genome_assembly,_chromosome:_4	AUGUSTUS	CDS	90134819	90134960	1	+	0	ID=g14988.t1.CDS6;Parent=g14988.t1;
OZ004728.1_Dexiosoma_caninum_genome_assembly,_chromosome:_4	AUGUSTUS	exon	90134819	90134960	.	+	.	ID=g14988.t1.exon6;Parent=g14988.t1;
OZ004728.1_Dexiosoma_caninum_genome_assembly,_chromosome:_4	AUGUSTUS	intron	90134961	90135045	1	+	.	ID=g14988.t1.intron6;Parent=g14988.t1;
OZ004728.1_Dexiosoma_caninum_genome_assembly,_chromosome:_4	AUGUSTUS	CDS	90135046	90135242	1	+	2	ID=g14988.t1.CDS7;Parent=g14988.t1;
OZ004728.1_Dexiosoma_caninum_genome_assembly,_chromosome:_4	AUGUSTUS	exon	90135046	90135242	.	+	.	ID=g14988.t1.exon7;Parent=g14988.t1;
OZ004728.1_Dexiosoma_caninum_genome_assembly,_chromosome:_4	AUGUSTUS	intron	90135243	90135337	1	+	.	ID=g14988.t1.intron7;Parent=g14988.t1;
OZ004728.1_Dexiosoma_caninum_genome_assembly,_chromosome:_4	AUGUSTUS	CDS	90135338	90135462	1	+	0	ID=g14988.t1.CDS8;Parent=g14988.t1;
OZ004728.1_Dexiosoma_caninum_genome_assembly,_chromosome:_4	AUGUSTUS	exon	90135338	90135462	.	+	.	ID=g14988.t1.exon8;Parent=g14988.t1;
OZ004728.1_Dexiosoma_caninum_genome_assembly,_chromosome:_4	AUGUSTUS	intron	90135463	90137864	1	+	.	ID=g14988.t1.intron8;Parent=g14988.t1;
OZ004728.1_Dexiosoma_caninum_genome_assembly,_chromosome:_4	AUGUSTUS	CDS	90137865	90137975	1	+	1	ID=g14988.t1.CDS9;Parent=g14988.t1;
OZ004728.1_Dexiosoma_caninum_genome_assembly,_chromosome:_4	AUGUSTUS	exon	90137865	90137975	.	+	.	ID=g14988.t1.exon9;Parent=g14988.t1;
OZ004728.1_Dexiosoma_caninum_genome_assembly,_chromosome:_4	AUGUSTUS	intron	90137976	90138049	1	+	.	ID=g14988.t1.intron9;Parent=g14988.t1;
OZ004728.1_Dexiosoma_caninum_genome_assembly,_chromosome:_4	AUGUSTUS	CDS	90138050	90138332	1	+	1	ID=g14988.t1.CDS10;Parent=g14988.t1;
OZ004728.1_Dexiosoma_caninum_genome_assembly,_chromosome:_4	AUGUSTUS	exon	90138050	90138332	.	+	.	ID=g14988.t1.exon10;Parent=g14988.t1;
OZ004728.1_Dexiosoma_caninum_genome_assembly,_chromosome:_4	AUGUSTUS	stop_codon	90138330	90138332	.	+	0	ID=g14988.t1.stop1;Parent=g14988.t1;
OZ004728.1_Dexiosoma_caninum_genome_assembly,_chromosome:_4	AUGUSTUS	gene	90157424	90162273	.	-	.	ID=g14989;
OZ004728.1_Dexiosoma_caninum_genome_assembly,_chromosome:_4	AUGUSTUS	mRNA	90157424	90162273	1	-	.	ID=g14989.t1;Parent=g14989;
OZ004728.1_Dexiosoma_caninum_genome_assembly,_chromosome:_4	AUGUSTUS	stop_codon	90157424	90157426	.	-	0	ID=g14989.t1.stop1;Parent=g14989.t1;
OZ004728.1_Dexiosoma_caninum_genome_assembly,_chromosome:_4	AUGUSTUS	CDS	90157424	90158442	1	-	2	ID=g14989.t1.CDS1;Parent=g14989.t1;
OZ004728.1_Dexiosoma_caninum_genome_assembly,_chromosome:_4	AUGUSTUS	exon	90157424	90158442	.	-	.	ID=g14989.t1.exon1;Parent=g14989.t1;
OZ004728.1_Dexiosoma_caninum_genome_assembly,_chromosome:_4	AUGUSTUS	intron	90158443	90158528	1	-	.	ID=g14989.t1.intron1;Parent=g14989.t1;
OZ004728.1_Dexiosoma_caninum_genome_assembly,_chromosome:_4	AUGUSTUS	CDS	90158529	90158844	1	-	0	ID=g14989.t1.CDS2;Parent=g14989.t1;
OZ004728.1_Dexiosoma_caninum_genome_assembly,_chromosome:_4	AUGUSTUS	exon	90158529	90158844	.	-	.	ID=g14989.t1.exon2;Parent=g14989.t1;
OZ004728.1_Dexiosoma_caninum_genome_assembly,_chromosome:_4	AUGUSTUS	intron	90158845	90158906	1	-	.	ID=g14989.t1.intron2;Parent=g14989.t1;
OZ004728.1_Dexiosoma_caninum_genome_assembly,_chromosome:_4	AUGUSTUS	CDS	90158907	90159125	1	-	0	ID=g14989.t1.CDS3;Parent=g14989.t1;
OZ004728.1_Dexiosoma_caninum_genome_assembly,_chromosome:_4	AUGUSTUS	exon	90158907	90159125	.	-	.	ID=g14989.t1.exon3;Parent=g14989.t1;
OZ004728.1_Dexiosoma_caninum_genome_assembly,_chromosome:_4	AUGUSTUS	intron	90159126	90159195	1	-	.	ID=g14989.t1.intron3;Parent=g14989.t1;
OZ004728.1_Dexiosoma_caninum_genome_assembly,_chromosome:_4	AUGUSTUS	CDS	90159196	90159357	1	-	0	ID=g14989.t1.CDS4;Parent=g14989.t1;
OZ004728.1_Dexiosoma_caninum_genome_assembly,_chromosome:_4	AUGUSTUS	exon	90159196	90159357	.	-	.	ID=g14989.t1.exon4;Parent=g14989.t1;
OZ004728.1_Dexiosoma_caninum_genome_assembly,_chromosome:_4	AUGUSTUS	intron	90159358	90159761	1	-	.	ID=g14989.t1.intron4;Parent=g14989.t1;
OZ004728.1_Dexiosoma_caninum_genome_assembly,_chromosome:_4	AUGUSTUS	CDS	90159762	90159882	1	-	1	ID=g14989.t1.CDS5;Parent=g14989.t1;
OZ004728.1_Dexiosoma_caninum_genome_assembly,_chromosome:_4	AUGUSTUS	exon	90159762	90159882	.	-	.	ID=g14989.t1.exon5;Parent=g14989.t1;
OZ004728.1_Dexiosoma_caninum_genome_assembly,_chromosome:_4	AUGUSTUS	intron	90159883	90160081	1	-	.	ID=g14989.t1.intron5;Parent=g14989.t1;
OZ004728.1_Dexiosoma_caninum_genome_assembly,_chromosome:_4	AUGUSTUS	CDS	90160082	90160340	1	-	2	ID=g14989.t1.CDS6;Parent=g14989.t1;
OZ004728.1_Dexiosoma_caninum_genome_assembly,_chromosome:_4	AUGUSTUS	exon	90160082	90160340	.	-	.	ID=g14989.t1.exon6;Parent=g14989.t1;
OZ004728.1_Dexiosoma_caninum_genome_assembly,_chromosome:_4	AUGUSTUS	intron	90160341	90160394	1	-	.	ID=g14989.t1.intron6;Parent=g14989.t1;
OZ004728.1_Dexiosoma_caninum_genome_assembly,_chromosome:_4	AUGUSTUS	CDS	90160395	90160712	1	-	2	ID=g14989.t1.CDS7;Parent=g14989.t1;
OZ004728.1_Dexiosoma_caninum_genome_assembly,_chromosome:_4	AUGUSTUS	exon	90160395	90160712	.	-	.	ID=g14989.t1.exon7;Parent=g14989.t1;
OZ004728.1_Dexiosoma_caninum_genome_assembly,_chromosome:_4	AUGUSTUS	intron	90160713	90160790	1	-	.	ID=g14989.t1.intron7;Parent=g14989.t1;
OZ004728.1_Dexiosoma_caninum_genome_assembly,_chromosome:_4	AUGUSTUS	CDS	90160791	90161721	1	-	0	ID=g14989.t1.CDS8;Parent=g14989.t1;
OZ004728.1_Dexiosoma_caninum_genome_assembly,_chromosome:_4	AUGUSTUS	exon	90160791	90161721	.	-	.	ID=g14989.t1.exon8;Parent=g14989.t1;
OZ004728.1_Dexiosoma_caninum_genome_assembly,_chromosome:_4	AUGUSTUS	intron	90161722	90161855	1	-	.	ID=g14989.t1.intron8;Parent=g14989.t1;
OZ004728.1_Dexiosoma_caninum_genome_assembly,_chromosome:_4	AUGUSTUS	CDS	90161856	90162197	1	-	0	ID=g14989.t1.CDS9;Parent=g14989.t1;
OZ004728.1_Dexiosoma_caninum_genome_assembly,_chromosome:_4	AUGUSTUS	exon	90161856	90162197	.	-	.	ID=g14989.t1.exon9;Parent=g14989.t1;
OZ004728.1_Dexiosoma_caninum_genome_assembly,_chromosome:_4	AUGUSTUS	intron	90162198	90162255	1	-	.	ID=g14989.t1.intron9;Parent=g14989.t1;
OZ004728.1_Dexiosoma_caninum_genome_assembly,_chromosome:_4	AUGUSTUS	CDS	90162256	90162273	1	-	0	ID=g14989.t1.CDS10;Parent=g14989.t1;
OZ004728.1_Dexiosoma_caninum_genome_assembly,_chromosome:_4	AUGUSTUS	exon	90162256	90162273	.	-	.	ID=g14989.t1.exon10;Parent=g14989.t1;
OZ004728.1_Dexiosoma_caninum_genome_assembly,_chromosome:_4	AUGUSTUS	start_codon	90162271	90162273	.	-	0	ID=g14989.t1.start1;Parent=g14989.t1;
OZ004728.1_Dexiosoma_caninum_genome_assembly,_chromosome:_4	AUGUSTUS	gene	90163634	90164550	.	+	.	ID=g14990;
OZ004728.1_Dexiosoma_caninum_genome_assembly,_chromosome:_4	AUGUSTUS	mRNA	90163634	90164550	1	+	.	ID=g14990.t1;Parent=g14990;
OZ004728.1_Dexiosoma_caninum_genome_assembly,_chromosome:_4	AUGUSTUS	start_codon	90163634	90163636	.	+	0	ID=g14990.t1.start1;Parent=g14990.t1;
OZ004728.1_Dexiosoma_caninum_genome_assembly,_chromosome:_4	AUGUSTUS	CDS	90163634	90163728	1	+	0	ID=g14990.t1.CDS1;Parent=g14990.t1;
OZ004728.1_Dexiosoma_caninum_genome_assembly,_chromosome:_4	AUGUSTUS	exon	90163634	90163728	.	+	.	ID=g14990.t1.exon1;Parent=g14990.t1;
OZ004728.1_Dexiosoma_caninum_genome_assembly,_chromosome:_4	AUGUSTUS	intron	90163729	90163781	1	+	.	ID=g14990.t1.intron1;Parent=g14990.t1;
OZ004728.1_Dexiosoma_caninum_genome_assembly,_chromosome:_4	AUGUSTUS	CDS	90163782	90164550	1	+	1	ID=g14990.t1.CDS2;Parent=g14990.t1;
OZ004728.1_Dexiosoma_caninum_genome_assembly,_chromosome:_4	AUGUSTUS	exon	90163782	90164550	.	+	.	ID=g14990.t1.exon2;Parent=g14990.t1;
OZ004728.1_Dexiosoma_caninum_genome_assembly,_chromosome:_4	AUGUSTUS	stop_codon	90164548	90164550	.	+	0	ID=g14990.t1.stop1;Parent=g14990.t1;
OZ004728.1_Dexiosoma_caninum_genome_assembly,_chromosome:_4	AUGUSTUS	gene	90174747	90182643	.	+	.	ID=g14991;
OZ004728.1_Dexiosoma_caninum_genome_assembly,_chromosome:_4	AUGUSTUS	mRNA	90174747	90182643	1	+	.	ID=g14991.t1;Parent=g14991;
OZ004728.1_Dexiosoma_caninum_genome_assembly,_chromosome:_4	AUGUSTUS	start_codon	90174747	90174749	.	+	0	ID=g14991.t1.start1;Parent=g14991.t1;
OZ004728.1_Dexiosoma_caninum_genome_assembly,_chromosome:_4	AUGUSTUS	CDS	90174747	90174804	1	+	0	ID=g14991.t1.CDS1;Parent=g14991.t1;
OZ004728.1_Dexiosoma_caninum_genome_assembly,_chromosome:_4	AUGUSTUS	exon	90174747	90174804	.	+	.	ID=g14991.t1.exon1;Parent=g14991.t1;
OZ004728.1_Dexiosoma_caninum_genome_assembly,_chromosome:_4	AUGUSTUS	intron	90174805	90180488	1	+	.	ID=g14991.t1.intron1;Parent=g14991.t1;
OZ004728.1_Dexiosoma_caninum_genome_assembly,_chromosome:_4	AUGUSTUS	CDS	90180489	90180848	1	+	2	ID=g14991.t1.CDS2;Parent=g14991.t1;
OZ004728.1_Dexiosoma_caninum_genome_assembly,_chromosome:_4	AUGUSTUS	exon	90180489	90180848	.	+	.	ID=g14991.t1.exon2;Parent=g14991.t1;
OZ004728.1_Dexiosoma_caninum_genome_assembly,_chromosome:_4	AUGUSTUS	intron	90180849	90180916	1	+	.	ID=g14991.t1.intron2;Parent=g14991.t1;
OZ004728.1_Dexiosoma_caninum_genome_assembly,_chromosome:_4	AUGUSTUS	CDS	90180917	90182643	1	+	2	ID=g14991.t1.CDS3;Parent=g14991.t1;
OZ004728.1_Dexiosoma_caninum_genome_assembly,_chromosome:_4	AUGUSTUS	exon	90180917	90182643	.	+	.	ID=g14991.t1.exon3;Parent=g14991.t1;
OZ004728.1_Dexiosoma_caninum_genome_assembly,_chromosome:_4	AUGUSTUS	stop_codon	90182641	90182643	.	+	0	ID=g14991.t1.stop1;Parent=g14991.t1;
OZ004728.1_Dexiosoma_caninum_genome_assembly,_chromosome:_4	AUGUSTUS	gene	90184077	90207330	.	-	.	ID=g14992;
OZ004728.1_Dexiosoma_caninum_genome_assembly,_chromosome:_4	AUGUSTUS	mRNA	90184077	90207330	1	-	.	ID=g14992.t1;Parent=g14992;
OZ004728.1_Dexiosoma_caninum_genome_assembly,_chromosome:_4	AUGUSTUS	stop_codon	90184077	90184079	.	-	0	ID=g14992.t1.stop1;Parent=g14992.t1;
OZ004728.1_Dexiosoma_caninum_genome_assembly,_chromosome:_4	AUGUSTUS	CDS	90184077	90184280	1	-	0	ID=g14992.t1.CDS1;Parent=g14992.t1;
OZ004728.1_Dexiosoma_caninum_genome_assembly,_chromosome:_4	AUGUSTUS	exon	90184077	90184280	.	-	.	ID=g14992.t1.exon1;Parent=g14992.t1;
OZ004728.1_Dexiosoma_caninum_genome_assembly,_chromosome:_4	AUGUSTUS	intron	90184281	90184340	1	-	.	ID=g14992.t1.intron1;Parent=g14992.t1;
OZ004728.1_Dexiosoma_caninum_genome_assembly,_chromosome:_4	AUGUSTUS	CDS	90184341	90184479	1	-	1	ID=g14992.t1.CDS2;Parent=g14992.t1;
OZ004728.1_Dexiosoma_caninum_genome_assembly,_chromosome:_4	AUGUSTUS	exon	90184341	90184479	.	-	.	ID=g14992.t1.exon2;Parent=g14992.t1;
OZ004728.1_Dexiosoma_caninum_genome_assembly,_chromosome:_4	AUGUSTUS	intron	90184480	90184541	1	-	.	ID=g14992.t1.intron2;Parent=g14992.t1;
OZ004728.1_Dexiosoma_caninum_genome_assembly,_chromosome:_4	AUGUSTUS	CDS	90184542	90184825	1	-	0	ID=g14992.t1.CDS3;Parent=g14992.t1;
OZ004728.1_Dexiosoma_caninum_genome_assembly,_chromosome:_4	AUGUSTUS	exon	90184542	90184825	.	-	.	ID=g14992.t1.exon3;Parent=g14992.t1;
OZ004728.1_Dexiosoma_caninum_genome_assembly,_chromosome:_4	AUGUSTUS	intron	90184826	90184880	1	-	.	ID=g14992.t1.intron3;Parent=g14992.t1;
OZ004728.1_Dexiosoma_caninum_genome_assembly,_chromosome:_4	AUGUSTUS	CDS	90184881	90185019	1	-	1	ID=g14992.t1.CDS4;Parent=g14992.t1;
OZ004728.1_Dexiosoma_caninum_genome_assembly,_chromosome:_4	AUGUSTUS	exon	90184881	90185019	.	-	.	ID=g14992.t1.exon4;Parent=g14992.t1;
OZ004728.1_Dexiosoma_caninum_genome_assembly,_chromosome:_4	AUGUSTUS	intron	90185020	90185149	1	-	.	ID=g14992.t1.intron4;Parent=g14992.t1;
OZ004728.1_Dexiosoma_caninum_genome_assembly,_chromosome:_4	AUGUSTUS	CDS	90185150	90185250	1	-	0	ID=g14992.t1.CDS5;Parent=g14992.t1;
OZ004728.1_Dexiosoma_caninum_genome_assembly,_chromosome:_4	AUGUSTUS	exon	90185150	90185250	.	-	.	ID=g14992.t1.exon5;Parent=g14992.t1;
OZ004728.1_Dexiosoma_caninum_genome_assembly,_chromosome:_4	AUGUSTUS	intron	90185251	90188389	1	-	.	ID=g14992.t1.intron5;Parent=g14992.t1;
OZ004728.1_Dexiosoma_caninum_genome_assembly,_chromosome:_4	AUGUSTUS	CDS	90188390	90189214	1	-	0	ID=g14992.t1.CDS6;Parent=g14992.t1;
OZ004728.1_Dexiosoma_caninum_genome_assembly,_chromosome:_4	AUGUSTUS	exon	90188390	90189214	.	-	.	ID=g14992.t1.exon6;Parent=g14992.t1;
OZ004728.1_Dexiosoma_caninum_genome_assembly,_chromosome:_4	AUGUSTUS	intron	90189215	90189283	1	-	.	ID=g14992.t1.intron6;Parent=g14992.t1;
OZ004728.1_Dexiosoma_caninum_genome_assembly,_chromosome:_4	AUGUSTUS	CDS	90189284	90189441	1	-	2	ID=g14992.t1.CDS7;Parent=g14992.t1;
OZ004728.1_Dexiosoma_caninum_genome_assembly,_chromosome:_4	AUGUSTUS	exon	90189284	90189441	.	-	.	ID=g14992.t1.exon7;Parent=g14992.t1;
OZ004728.1_Dexiosoma_caninum_genome_assembly,_chromosome:_4	AUGUSTUS	intron	90189442	90189526	1	-	.	ID=g14992.t1.intron7;Parent=g14992.t1;
OZ004728.1_Dexiosoma_caninum_genome_assembly,_chromosome:_4	AUGUSTUS	CDS	90189527	90189747	1	-	1	ID=g14992.t1.CDS8;Parent=g14992.t1;
OZ004728.1_Dexiosoma_caninum_genome_assembly,_chromosome:_4	AUGUSTUS	exon	90189527	90189747	.	-	.	ID=g14992.t1.exon8;Parent=g14992.t1;
OZ004728.1_Dexiosoma_caninum_genome_assembly,_chromosome:_4	AUGUSTUS	intron	90189748	90189823	1	-	.	ID=g14992.t1.intron8;Parent=g14992.t1;
OZ004728.1_Dexiosoma_caninum_genome_assembly,_chromosome:_4	AUGUSTUS	CDS	90189824	90190095	1	-	0	ID=g14992.t1.CDS9;Parent=g14992.t1;
OZ004728.1_Dexiosoma_caninum_genome_assembly,_chromosome:_4	AUGUSTUS	exon	90189824	90190095	.	-	.	ID=g14992.t1.exon9;Parent=g14992.t1;
OZ004728.1_Dexiosoma_caninum_genome_assembly,_chromosome:_4	AUGUSTUS	intron	90190096	90190164	1	-	.	ID=g14992.t1.intron9;Parent=g14992.t1;
OZ004728.1_Dexiosoma_caninum_genome_assembly,_chromosome:_4	AUGUSTUS	CDS	90190165	90190305	1	-	0	ID=g14992.t1.CDS10;Parent=g14992.t1;
OZ004728.1_Dexiosoma_caninum_genome_assembly,_chromosome:_4	AUGUSTUS	exon	90190165	90190305	.	-	.	ID=g14992.t1.exon10;Parent=g14992.t1;
OZ004728.1_Dexiosoma_caninum_genome_assembly,_chromosome:_4	AUGUSTUS	intron	90190306	90190367	1	-	.	ID=g14992.t1.intron10;Parent=g14992.t1;
OZ004728.1_Dexiosoma_caninum_genome_assembly,_chromosome:_4	AUGUSTUS	CDS	90190368	90190505	1	-	0	ID=g14992.t1.CDS11;Parent=g14992.t1;
OZ004728.1_Dexiosoma_caninum_genome_assembly,_chromosome:_4	AUGUSTUS	exon	90190368	90190505	.	-	.	ID=g14992.t1.exon11;Parent=g14992.t1;
OZ004728.1_Dexiosoma_caninum_genome_assembly,_chromosome:_4	AUGUSTUS	intron	90190506	90190571	1	-	.	ID=g14992.t1.intron11;Parent=g14992.t1;
OZ004728.1_Dexiosoma_caninum_genome_assembly,_chromosome:_4	AUGUSTUS	CDS	90190572	90190863	1	-	1	ID=g14992.t1.CDS12;Parent=g14992.t1;
OZ004728.1_Dexiosoma_caninum_genome_assembly,_chromosome:_4	AUGUSTUS	exon	90190572	90190863	.	-	.	ID=g14992.t1.exon12;Parent=g14992.t1;
OZ004728.1_Dexiosoma_caninum_genome_assembly,_chromosome:_4	AUGUSTUS	intron	90190864	90192665	1	-	.	ID=g14992.t1.intron12;Parent=g14992.t1;
OZ004728.1_Dexiosoma_caninum_genome_assembly,_chromosome:_4	AUGUSTUS	CDS	90192666	90192793	1	-	0	ID=g14992.t1.CDS13;Parent=g14992.t1;
OZ004728.1_Dexiosoma_caninum_genome_assembly,_chromosome:_4	AUGUSTUS	exon	90192666	90192793	.	-	.	ID=g14992.t1.exon13;Parent=g14992.t1;
OZ004728.1_Dexiosoma_caninum_genome_assembly,_chromosome:_4	AUGUSTUS	intron	90192794	90192870	1	-	.	ID=g14992.t1.intron13;Parent=g14992.t1;
OZ004728.1_Dexiosoma_caninum_genome_assembly,_chromosome:_4	AUGUSTUS	CDS	90192871	90193362	1	-	0	ID=g14992.t1.CDS14;Parent=g14992.t1;
OZ004728.1_Dexiosoma_caninum_genome_assembly,_chromosome:_4	AUGUSTUS	exon	90192871	90193362	.	-	.	ID=g14992.t1.exon14;Parent=g14992.t1;
OZ004728.1_Dexiosoma_caninum_genome_assembly,_chromosome:_4	AUGUSTUS	intron	90193363	90193427	1	-	.	ID=g14992.t1.intron14;Parent=g14992.t1;
OZ004728.1_Dexiosoma_caninum_genome_assembly,_chromosome:_4	AUGUSTUS	CDS	90193428	90193583	1	-	0	ID=g14992.t1.CDS15;Parent=g14992.t1;
OZ004728.1_Dexiosoma_caninum_genome_assembly,_chromosome:_4	AUGUSTUS	exon	90193428	90193583	.	-	.	ID=g14992.t1.exon15;Parent=g14992.t1;
OZ004728.1_Dexiosoma_caninum_genome_assembly,_chromosome:_4	AUGUSTUS	intron	90193584	90193652	1	-	.	ID=g14992.t1.intron15;Parent=g14992.t1;
OZ004728.1_Dexiosoma_caninum_genome_assembly,_chromosome:_4	AUGUSTUS	CDS	90193653	90193811	1	-	0	ID=g14992.t1.CDS16;Parent=g14992.t1;
OZ004728.1_Dexiosoma_caninum_genome_assembly,_chromosome:_4	AUGUSTUS	exon	90193653	90193811	.	-	.	ID=g14992.t1.exon16;Parent=g14992.t1;
OZ004728.1_Dexiosoma_caninum_genome_assembly,_chromosome:_4	AUGUSTUS	intron	90193812	90193871	1	-	.	ID=g14992.t1.intron16;Parent=g14992.t1;
OZ004728.1_Dexiosoma_caninum_genome_assembly,_chromosome:_4	AUGUSTUS	CDS	90193872	90194674	1	-	2	ID=g14992.t1.CDS17;Parent=g14992.t1;
OZ004728.1_Dexiosoma_caninum_genome_assembly,_chromosome:_4	AUGUSTUS	exon	90193872	90194674	.	-	.	ID=g14992.t1.exon17;Parent=g14992.t1;
OZ004728.1_Dexiosoma_caninum_genome_assembly,_chromosome:_4	AUGUSTUS	intron	90194675	90200568	1	-	.	ID=g14992.t1.intron17;Parent=g14992.t1;
OZ004728.1_Dexiosoma_caninum_genome_assembly,_chromosome:_4	AUGUSTUS	CDS	90200569	90200938	1	-	0	ID=g14992.t1.CDS18;Parent=g14992.t1;
OZ004728.1_Dexiosoma_caninum_genome_assembly,_chromosome:_4	AUGUSTUS	exon	90200569	90200938	.	-	.	ID=g14992.t1.exon18;Parent=g14992.t1;
OZ004728.1_Dexiosoma_caninum_genome_assembly,_chromosome:_4	AUGUSTUS	intron	90200939	90201215	1	-	.	ID=g14992.t1.intron18;Parent=g14992.t1;
OZ004728.1_Dexiosoma_caninum_genome_assembly,_chromosome:_4	AUGUSTUS	CDS	90201216	90201346	1	-	2	ID=g14992.t1.CDS19;Parent=g14992.t1;
OZ004728.1_Dexiosoma_caninum_genome_assembly,_chromosome:_4	AUGUSTUS	exon	90201216	90201346	.	-	.	ID=g14992.t1.exon19;Parent=g14992.t1;
OZ004728.1_Dexiosoma_caninum_genome_assembly,_chromosome:_4	AUGUSTUS	intron	90201347	90201412	1	-	.	ID=g14992.t1.intron19;Parent=g14992.t1;
OZ004728.1_Dexiosoma_caninum_genome_assembly,_chromosome:_4	AUGUSTUS	CDS	90201413	90202565	1	-	0	ID=g14992.t1.CDS20;Parent=g14992.t1;
OZ004728.1_Dexiosoma_caninum_genome_assembly,_chromosome:_4	AUGUSTUS	exon	90201413	90202565	.	-	.	ID=g14992.t1.exon20;Parent=g14992.t1;
OZ004728.1_Dexiosoma_caninum_genome_assembly,_chromosome:_4	AUGUSTUS	intron	90202566	90202634	1	-	.	ID=g14992.t1.intron20;Parent=g14992.t1;
OZ004728.1_Dexiosoma_caninum_genome_assembly,_chromosome:_4	AUGUSTUS	CDS	90202635	90203595	1	-	1	ID=g14992.t1.CDS21;Parent=g14992.t1;
OZ004728.1_Dexiosoma_caninum_genome_assembly,_chromosome:_4	AUGUSTUS	exon	90202635	90203595	.	-	.	ID=g14992.t1.exon21;Parent=g14992.t1;
OZ004728.1_Dexiosoma_caninum_genome_assembly,_chromosome:_4	AUGUSTUS	intron	90203596	90203672	1	-	.	ID=g14992.t1.intron21;Parent=g14992.t1;
OZ004728.1_Dexiosoma_caninum_genome_assembly,_chromosome:_4	AUGUSTUS	CDS	90203673	90204331	1	-	0	ID=g14992.t1.CDS22;Parent=g14992.t1;
OZ004728.1_Dexiosoma_caninum_genome_assembly,_chromosome:_4	AUGUSTUS	exon	90203673	90204331	.	-	.	ID=g14992.t1.exon22;Parent=g14992.t1;
OZ004728.1_Dexiosoma_caninum_genome_assembly,_chromosome:_4	AUGUSTUS	intron	90204332	90204771	1	-	.	ID=g14992.t1.intron22;Parent=g14992.t1;
OZ004728.1_Dexiosoma_caninum_genome_assembly,_chromosome:_4	AUGUSTUS	CDS	90204772	90205357	1	-	1	ID=g14992.t1.CDS23;Parent=g14992.t1;
OZ004728.1_Dexiosoma_caninum_genome_assembly,_chromosome:_4	AUGUSTUS	exon	90204772	90205357	.	-	.	ID=g14992.t1.exon23;Parent=g14992.t1;
OZ004728.1_Dexiosoma_caninum_genome_assembly,_chromosome:_4	AUGUSTUS	intron	90205358	90205434	1	-	.	ID=g14992.t1.intron23;Parent=g14992.t1;
OZ004728.1_Dexiosoma_caninum_genome_assembly,_chromosome:_4	AUGUSTUS	CDS	90205435	90206089	1	-	2	ID=g14992.t1.CDS24;Parent=g14992.t1;
OZ004728.1_Dexiosoma_caninum_genome_assembly,_chromosome:_4	AUGUSTUS	exon	90205435	90206089	.	-	.	ID=g14992.t1.exon24;Parent=g14992.t1;
OZ004728.1_Dexiosoma_caninum_genome_assembly,_chromosome:_4	AUGUSTUS	intron	90206090	90206174	1	-	.	ID=g14992.t1.intron24;Parent=g14992.t1;
OZ004728.1_Dexiosoma_caninum_genome_assembly,_chromosome:_4	AUGUSTUS	CDS	90206175	90206396	1	-	2	ID=g14992.t1.CDS25;Parent=g14992.t1;
OZ004728.1_Dexiosoma_caninum_genome_assembly,_chromosome:_4	AUGUSTUS	exon	90206175	90206396	.	-	.	ID=g14992.t1.exon25;Parent=g14992.t1;
OZ004728.1_Dexiosoma_caninum_genome_assembly,_chromosome:_4	AUGUSTUS	intron	90206397	90206484	1	-	.	ID=g14992.t1.intron25;Parent=g14992.t1;
OZ004728.1_Dexiosoma_caninum_genome_assembly,_chromosome:_4	AUGUSTUS	CDS	90206485	90206844	1	-	2	ID=g14992.t1.CDS26;Parent=g14992.t1;
OZ004728.1_Dexiosoma_caninum_genome_assembly,_chromosome:_4	AUGUSTUS	exon	90206485	90206844	.	-	.	ID=g14992.t1.exon26;Parent=g14992.t1;
OZ004728.1_Dexiosoma_caninum_genome_assembly,_chromosome:_4	AUGUSTUS	intron	90206845	90206930	1	-	.	ID=g14992.t1.intron26;Parent=g14992.t1;
OZ004728.1_Dexiosoma_caninum_genome_assembly,_chromosome:_4	AUGUSTUS	CDS	90206931	90207330	1	-	0	ID=g14992.t1.CDS27;Parent=g14992.t1;
OZ004728.1_Dexiosoma_caninum_genome_assembly,_chromosome:_4	AUGUSTUS	exon	90206931	90207330	.	-	.	ID=g14992.t1.exon27;Parent=g14992.t1;
OZ004728.1_Dexiosoma_caninum_genome_assembly,_chromosome:_4	AUGUSTUS	start_codon	90207328	90207330	.	-	0	ID=g14992.t1.start1;Parent=g14992.t1;
OZ004728.1_Dexiosoma_caninum_genome_assembly,_chromosome:_4	AUGUSTUS	gene	90212354	90212738	.	+	.	ID=g14993;
OZ004728.1_Dexiosoma_caninum_genome_assembly,_chromosome:_4	AUGUSTUS	mRNA	90212354	90212738	1	+	.	ID=g14993.t1;Parent=g14993;
OZ004728.1_Dexiosoma_caninum_genome_assembly,_chromosome:_4	AUGUSTUS	start_codon	90212354	90212356	.	+	0	ID=g14993.t1.start1;Parent=g14993.t1;
OZ004728.1_Dexiosoma_caninum_genome_assembly,_chromosome:_4	AUGUSTUS	CDS	90212354	90212528	1	+	0	ID=g14993.t1.CDS1;Parent=g14993.t1;
OZ004728.1_Dexiosoma_caninum_genome_assembly,_chromosome:_4	AUGUSTUS	exon	90212354	90212528	.	+	.	ID=g14993.t1.exon1;Parent=g14993.t1;
OZ004728.1_Dexiosoma_caninum_genome_assembly,_chromosome:_4	AUGUSTUS	intron	90212529	90212583	1	+	.	ID=g14993.t1.intron1;Parent=g14993.t1;
OZ004728.1_Dexiosoma_caninum_genome_assembly,_chromosome:_4	AUGUSTUS	CDS	90212584	90212738	1	+	2	ID=g14993.t1.CDS2;Parent=g14993.t1;
OZ004728.1_Dexiosoma_caninum_genome_assembly,_chromosome:_4	AUGUSTUS	exon	90212584	90212738	.	+	.	ID=g14993.t1.exon2;Parent=g14993.t1;
OZ004728.1_Dexiosoma_caninum_genome_assembly,_chromosome:_4	AUGUSTUS	stop_codon	90212736	90212738	.	+	0	ID=g14993.t1.stop1;Parent=g14993.t1;
OZ004728.1_Dexiosoma_caninum_genome_assembly,_chromosome:_4	AUGUSTUS	gene	90222366	90224085	.	+	.	ID=g14994;
OZ004728.1_Dexiosoma_caninum_genome_assembly,_chromosome:_4	AUGUSTUS	mRNA	90222366	90224085	1	+	.	ID=g14994.t1;Parent=g14994;
OZ004728.1_Dexiosoma_caninum_genome_assembly,_chromosome:_4	AUGUSTUS	start_codon	90222366	90222368	.	+	0	ID=g14994.t1.start1;Parent=g14994.t1;
OZ004728.1_Dexiosoma_caninum_genome_assembly,_chromosome:_4	AUGUSTUS	CDS	90222366	90222512	1	+	0	ID=g14994.t1.CDS1;Parent=g14994.t1;
OZ004728.1_Dexiosoma_caninum_genome_assembly,_chromosome:_4	AUGUSTUS	exon	90222366	90222512	.	+	.	ID=g14994.t1.exon1;Parent=g14994.t1;
OZ004728.1_Dexiosoma_caninum_genome_assembly,_chromosome:_4	AUGUSTUS	intron	90222513	90223683	1	+	.	ID=g14994.t1.intron1;Parent=g14994.t1;
OZ004728.1_Dexiosoma_caninum_genome_assembly,_chromosome:_4	AUGUSTUS	CDS	90223684	90224085	1	+	0	ID=g14994.t1.CDS2;Parent=g14994.t1;
OZ004728.1_Dexiosoma_caninum_genome_assembly,_chromosome:_4	AUGUSTUS	exon	90223684	90224085	.	+	.	ID=g14994.t1.exon2;Parent=g14994.t1;
OZ004728.1_Dexiosoma_caninum_genome_assembly,_chromosome:_4	AUGUSTUS	stop_codon	90224083	90224085	.	+	0	ID=g14994.t1.stop1;Parent=g14994.t1;
OZ004728.1_Dexiosoma_caninum_genome_assembly,_chromosome:_4	AUGUSTUS	gene	90231443	90232174	.	+	.	ID=g14995;
OZ004728.1_Dexiosoma_caninum_genome_assembly,_chromosome:_4	AUGUSTUS	mRNA	90231443	90232174	1	+	.	ID=g14995.t1;Parent=g14995;
OZ004728.1_Dexiosoma_caninum_genome_assembly,_chromosome:_4	AUGUSTUS	start_codon	90231443	90231445	.	+	0	ID=g14995.t1.start1;Parent=g14995.t1;
OZ004728.1_Dexiosoma_caninum_genome_assembly,_chromosome:_4	AUGUSTUS	CDS	90231443	90232006	1	+	0	ID=g14995.t1.CDS1;Parent=g14995.t1;
OZ004728.1_Dexiosoma_caninum_genome_assembly,_chromosome:_4	AUGUSTUS	exon	90231443	90232006	.	+	.	ID=g14995.t1.exon1;Parent=g14995.t1;
OZ004728.1_Dexiosoma_caninum_genome_assembly,_chromosome:_4	AUGUSTUS	intron	90232007	90232069	1	+	.	ID=g14995.t1.intron1;Parent=g14995.t1;
OZ004728.1_Dexiosoma_caninum_genome_assembly,_chromosome:_4	AUGUSTUS	CDS	90232070	90232174	1	+	0	ID=g14995.t1.CDS2;Parent=g14995.t1;
OZ004728.1_Dexiosoma_caninum_genome_assembly,_chromosome:_4	AUGUSTUS	exon	90232070	90232174	.	+	.	ID=g14995.t1.exon2;Parent=g14995.t1;
OZ004728.1_Dexiosoma_caninum_genome_assembly,_chromosome:_4	AUGUSTUS	stop_codon	90232172	90232174	.	+	0	ID=g14995.t1.stop1;Parent=g14995.t1;
OZ004728.1_Dexiosoma_caninum_genome_assembly,_chromosome:_4	AUGUSTUS	gene	90245359	90259183	.	-	.	ID=g14996;
OZ004728.1_Dexiosoma_caninum_genome_assembly,_chromosome:_4	AUGUSTUS	mRNA	90245359	90259183	1	-	.	ID=g14996.t1;Parent=g14996;
OZ004728.1_Dexiosoma_caninum_genome_assembly,_chromosome:_4	AUGUSTUS	stop_codon	90245359	90245361	.	-	0	ID=g14996.t1.stop1;Parent=g14996.t1;
OZ004728.1_Dexiosoma_caninum_genome_assembly,_chromosome:_4	AUGUSTUS	CDS	90245359	90245697	1	-	0	ID=g14996.t1.CDS1;Parent=g14996.t1;
OZ004728.1_Dexiosoma_caninum_genome_assembly,_chromosome:_4	AUGUSTUS	exon	90245359	90245697	.	-	.	ID=g14996.t1.exon1;Parent=g14996.t1;
OZ004728.1_Dexiosoma_caninum_genome_assembly,_chromosome:_4	AUGUSTUS	intron	90245698	90245766	1	-	.	ID=g14996.t1.intron1;Parent=g14996.t1;
OZ004728.1_Dexiosoma_caninum_genome_assembly,_chromosome:_4	AUGUSTUS	CDS	90245767	90245912	1	-	2	ID=g14996.t1.CDS2;Parent=g14996.t1;
OZ004728.1_Dexiosoma_caninum_genome_assembly,_chromosome:_4	AUGUSTUS	exon	90245767	90245912	.	-	.	ID=g14996.t1.exon2;Parent=g14996.t1;
OZ004728.1_Dexiosoma_caninum_genome_assembly,_chromosome:_4	AUGUSTUS	intron	90245913	90245994	1	-	.	ID=g14996.t1.intron2;Parent=g14996.t1;
OZ004728.1_Dexiosoma_caninum_genome_assembly,_chromosome:_4	AUGUSTUS	CDS	90245995	90246121	1	-	0	ID=g14996.t1.CDS3;Parent=g14996.t1;
OZ004728.1_Dexiosoma_caninum_genome_assembly,_chromosome:_4	AUGUSTUS	exon	90245995	90246121	.	-	.	ID=g14996.t1.exon3;Parent=g14996.t1;
OZ004728.1_Dexiosoma_caninum_genome_assembly,_chromosome:_4	AUGUSTUS	intron	90246122	90249095	1	-	.	ID=g14996.t1.intron3;Parent=g14996.t1;
OZ004728.1_Dexiosoma_caninum_genome_assembly,_chromosome:_4	AUGUSTUS	CDS	90249096	90249255	1	-	1	ID=g14996.t1.CDS4;Parent=g14996.t1;
OZ004728.1_Dexiosoma_caninum_genome_assembly,_chromosome:_4	AUGUSTUS	exon	90249096	90249255	.	-	.	ID=g14996.t1.exon4;Parent=g14996.t1;
OZ004728.1_Dexiosoma_caninum_genome_assembly,_chromosome:_4	AUGUSTUS	intron	90249256	90249320	1	-	.	ID=g14996.t1.intron4;Parent=g14996.t1;
OZ004728.1_Dexiosoma_caninum_genome_assembly,_chromosome:_4	AUGUSTUS	CDS	90249321	90249504	1	-	2	ID=g14996.t1.CDS5;Parent=g14996.t1;
OZ004728.1_Dexiosoma_caninum_genome_assembly,_chromosome:_4	AUGUSTUS	exon	90249321	90249504	.	-	.	ID=g14996.t1.exon5;Parent=g14996.t1;
OZ004728.1_Dexiosoma_caninum_genome_assembly,_chromosome:_4	AUGUSTUS	intron	90249505	90249564	1	-	.	ID=g14996.t1.intron5;Parent=g14996.t1;
OZ004728.1_Dexiosoma_caninum_genome_assembly,_chromosome:_4	AUGUSTUS	CDS	90249565	90249891	1	-	2	ID=g14996.t1.CDS6;Parent=g14996.t1;
OZ004728.1_Dexiosoma_caninum_genome_assembly,_chromosome:_4	AUGUSTUS	exon	90249565	90249891	.	-	.	ID=g14996.t1.exon6;Parent=g14996.t1;
OZ004728.1_Dexiosoma_caninum_genome_assembly,_chromosome:_4	AUGUSTUS	intron	90249892	90249953	1	-	.	ID=g14996.t1.intron6;Parent=g14996.t1;
OZ004728.1_Dexiosoma_caninum_genome_assembly,_chromosome:_4	AUGUSTUS	CDS	90249954	90250452	1	-	0	ID=g14996.t1.CDS7;Parent=g14996.t1;
OZ004728.1_Dexiosoma_caninum_genome_assembly,_chromosome:_4	AUGUSTUS	exon	90249954	90250452	.	-	.	ID=g14996.t1.exon7;Parent=g14996.t1;
OZ004728.1_Dexiosoma_caninum_genome_assembly,_chromosome:_4	AUGUSTUS	intron	90250453	90250527	1	-	.	ID=g14996.t1.intron7;Parent=g14996.t1;
OZ004728.1_Dexiosoma_caninum_genome_assembly,_chromosome:_4	AUGUSTUS	CDS	90250528	90250857	1	-	0	ID=g14996.t1.CDS8;Parent=g14996.t1;
OZ004728.1_Dexiosoma_caninum_genome_assembly,_chromosome:_4	AUGUSTUS	exon	90250528	90250857	.	-	.	ID=g14996.t1.exon8;Parent=g14996.t1;
OZ004728.1_Dexiosoma_caninum_genome_assembly,_chromosome:_4	AUGUSTUS	intron	90250858	90250916	1	-	.	ID=g14996.t1.intron8;Parent=g14996.t1;
OZ004728.1_Dexiosoma_caninum_genome_assembly,_chromosome:_4	AUGUSTUS	CDS	90250917	90251086	1	-	2	ID=g14996.t1.CDS9;Parent=g14996.t1;
OZ004728.1_Dexiosoma_caninum_genome_assembly,_chromosome:_4	AUGUSTUS	exon	90250917	90251086	.	-	.	ID=g14996.t1.exon9;Parent=g14996.t1;
OZ004728.1_Dexiosoma_caninum_genome_assembly,_chromosome:_4	AUGUSTUS	intron	90251087	90251163	1	-	.	ID=g14996.t1.intron9;Parent=g14996.t1;
OZ004728.1_Dexiosoma_caninum_genome_assembly,_chromosome:_4	AUGUSTUS	CDS	90251164	90252922	1	-	0	ID=g14996.t1.CDS10;Parent=g14996.t1;
OZ004728.1_Dexiosoma_caninum_genome_assembly,_chromosome:_4	AUGUSTUS	exon	90251164	90252922	.	-	.	ID=g14996.t1.exon10;Parent=g14996.t1;
OZ004728.1_Dexiosoma_caninum_genome_assembly,_chromosome:_4	AUGUSTUS	intron	90252923	90255327	1	-	.	ID=g14996.t1.intron10;Parent=g14996.t1;
OZ004728.1_Dexiosoma_caninum_genome_assembly,_chromosome:_4	AUGUSTUS	CDS	90255328	90255793	1	-	1	ID=g14996.t1.CDS11;Parent=g14996.t1;
OZ004728.1_Dexiosoma_caninum_genome_assembly,_chromosome:_4	AUGUSTUS	exon	90255328	90255793	.	-	.	ID=g14996.t1.exon11;Parent=g14996.t1;
OZ004728.1_Dexiosoma_caninum_genome_assembly,_chromosome:_4	AUGUSTUS	intron	90255794	90259088	1	-	.	ID=g14996.t1.intron11;Parent=g14996.t1;
OZ004728.1_Dexiosoma_caninum_genome_assembly,_chromosome:_4	AUGUSTUS	CDS	90259089	90259183	1	-	0	ID=g14996.t1.CDS12;Parent=g14996.t1;
OZ004728.1_Dexiosoma_caninum_genome_assembly,_chromosome:_4	AUGUSTUS	exon	90259089	90259183	.	-	.	ID=g14996.t1.exon12;Parent=g14996.t1;
OZ004728.1_Dexiosoma_caninum_genome_assembly,_chromosome:_4	AUGUSTUS	start_codon	90259181	90259183	.	-	0	ID=g14996.t1.start1;Parent=g14996.t1;
OZ004728.1_Dexiosoma_caninum_genome_assembly,_chromosome:_4	AUGUSTUS	gene	90282028	90283350	.	-	.	ID=g14997;
OZ004728.1_Dexiosoma_caninum_genome_assembly,_chromosome:_4	AUGUSTUS	mRNA	90282028	90283350	1	-	.	ID=g14997.t1;Parent=g14997;
OZ004728.1_Dexiosoma_caninum_genome_assembly,_chromosome:_4	AUGUSTUS	stop_codon	90282028	90282030	.	-	0	ID=g14997.t1.stop1;Parent=g14997.t1;
OZ004728.1_Dexiosoma_caninum_genome_assembly,_chromosome:_4	AUGUSTUS	CDS	90282028	90283350	1	-	0	ID=g14997.t1.CDS1;Parent=g14997.t1;
OZ004728.1_Dexiosoma_caninum_genome_assembly,_chromosome:_4	AUGUSTUS	exon	90282028	90283350	.	-	.	ID=g14997.t1.exon1;Parent=g14997.t1;
OZ004728.1_Dexiosoma_caninum_genome_assembly,_chromosome:_4	AUGUSTUS	start_codon	90283348	90283350	.	-	0	ID=g14997.t1.start1;Parent=g14997.t1;
OZ004728.1_Dexiosoma_caninum_genome_assembly,_chromosome:_4	AUGUSTUS	gene	90286943	90289661	.	+	.	ID=g14998;
OZ004728.1_Dexiosoma_caninum_genome_assembly,_chromosome:_4	AUGUSTUS	mRNA	90286943	90289661	1	+	.	ID=g14998.t1;Parent=g14998;
OZ004728.1_Dexiosoma_caninum_genome_assembly,_chromosome:_4	AUGUSTUS	start_codon	90286943	90286945	.	+	0	ID=g14998.t1.start1;Parent=g14998.t1;
OZ004728.1_Dexiosoma_caninum_genome_assembly,_chromosome:_4	AUGUSTUS	CDS	90286943	90287066	1	+	0	ID=g14998.t1.CDS1;Parent=g14998.t1;
OZ004728.1_Dexiosoma_caninum_genome_assembly,_chromosome:_4	AUGUSTUS	exon	90286943	90287066	.	+	.	ID=g14998.t1.exon1;Parent=g14998.t1;
OZ004728.1_Dexiosoma_caninum_genome_assembly,_chromosome:_4	AUGUSTUS	intron	90287067	90287131	1	+	.	ID=g14998.t1.intron1;Parent=g14998.t1;
OZ004728.1_Dexiosoma_caninum_genome_assembly,_chromosome:_4	AUGUSTUS	CDS	90287132	90287289	1	+	2	ID=g14998.t1.CDS2;Parent=g14998.t1;
OZ004728.1_Dexiosoma_caninum_genome_assembly,_chromosome:_4	AUGUSTUS	exon	90287132	90287289	.	+	.	ID=g14998.t1.exon2;Parent=g14998.t1;
OZ004728.1_Dexiosoma_caninum_genome_assembly,_chromosome:_4	AUGUSTUS	intron	90287290	90287346	1	+	.	ID=g14998.t1.intron2;Parent=g14998.t1;
OZ004728.1_Dexiosoma_caninum_genome_assembly,_chromosome:_4	AUGUSTUS	CDS	90287347	90287694	1	+	0	ID=g14998.t1.CDS3;Parent=g14998.t1;
OZ004728.1_Dexiosoma_caninum_genome_assembly,_chromosome:_4	AUGUSTUS	exon	90287347	90287694	.	+	.	ID=g14998.t1.exon3;Parent=g14998.t1;
OZ004728.1_Dexiosoma_caninum_genome_assembly,_chromosome:_4	AUGUSTUS	intron	90287695	90287752	1	+	.	ID=g14998.t1.intron3;Parent=g14998.t1;
OZ004728.1_Dexiosoma_caninum_genome_assembly,_chromosome:_4	AUGUSTUS	CDS	90287753	90287947	1	+	0	ID=g14998.t1.CDS4;Parent=g14998.t1;
OZ004728.1_Dexiosoma_caninum_genome_assembly,_chromosome:_4	AUGUSTUS	exon	90287753	90287947	.	+	.	ID=g14998.t1.exon4;Parent=g14998.t1;
OZ004728.1_Dexiosoma_caninum_genome_assembly,_chromosome:_4	AUGUSTUS	intron	90287948	90288011	1	+	.	ID=g14998.t1.intron4;Parent=g14998.t1;
OZ004728.1_Dexiosoma_caninum_genome_assembly,_chromosome:_4	AUGUSTUS	CDS	90288012	90288971	1	+	0	ID=g14998.t1.CDS5;Parent=g14998.t1;
OZ004728.1_Dexiosoma_caninum_genome_assembly,_chromosome:_4	AUGUSTUS	exon	90288012	90288971	.	+	.	ID=g14998.t1.exon5;Parent=g14998.t1;
OZ004728.1_Dexiosoma_caninum_genome_assembly,_chromosome:_4	AUGUSTUS	intron	90288972	90289139	1	+	.	ID=g14998.t1.intron5;Parent=g14998.t1;
OZ004728.1_Dexiosoma_caninum_genome_assembly,_chromosome:_4	AUGUSTUS	CDS	90289140	90289390	1	+	0	ID=g14998.t1.CDS6;Parent=g14998.t1;
OZ004728.1_Dexiosoma_caninum_genome_assembly,_chromosome:_4	AUGUSTUS	exon	90289140	90289390	.	+	.	ID=g14998.t1.exon6;Parent=g14998.t1;
OZ004728.1_Dexiosoma_caninum_genome_assembly,_chromosome:_4	AUGUSTUS	intron	90289391	90289453	1	+	.	ID=g14998.t1.intron6;Parent=g14998.t1;
OZ004728.1_Dexiosoma_caninum_genome_assembly,_chromosome:_4	AUGUSTUS	CDS	90289454	90289661	1	+	1	ID=g14998.t1.CDS7;Parent=g14998.t1;
OZ004728.1_Dexiosoma_caninum_genome_assembly,_chromosome:_4	AUGUSTUS	exon	90289454	90289661	.	+	.	ID=g14998.t1.exon7;Parent=g14998.t1;
OZ004728.1_Dexiosoma_caninum_genome_assembly,_chromosome:_4	AUGUSTUS	stop_codon	90289659	90289661	.	+	0	ID=g14998.t1.stop1;Parent=g14998.t1;
OZ004728.1_Dexiosoma_caninum_genome_assembly,_chromosome:_4	AUGUSTUS	gene	90290357	90292449	.	-	.	ID=g14999;
OZ004728.1_Dexiosoma_caninum_genome_assembly,_chromosome:_4	AUGUSTUS	mRNA	90290357	90292449	1	-	.	ID=g14999.t1;Parent=g14999;
OZ004728.1_Dexiosoma_caninum_genome_assembly,_chromosome:_4	AUGUSTUS	stop_codon	90290357	90290359	.	-	0	ID=g14999.t1.stop1;Parent=g14999.t1;
OZ004728.1_Dexiosoma_caninum_genome_assembly,_chromosome:_4	AUGUSTUS	CDS	90290357	90291300	1	-	2	ID=g14999.t1.CDS1;Parent=g14999.t1;
OZ004728.1_Dexiosoma_caninum_genome_assembly,_chromosome:_4	AUGUSTUS	exon	90290357	90291300	.	-	.	ID=g14999.t1.exon1;Parent=g14999.t1;
OZ004728.1_Dexiosoma_caninum_genome_assembly,_chromosome:_4	AUGUSTUS	intron	90291301	90291360	1	-	.	ID=g14999.t1.intron1;Parent=g14999.t1;
OZ004728.1_Dexiosoma_caninum_genome_assembly,_chromosome:_4	AUGUSTUS	CDS	90291361	90291581	1	-	1	ID=g14999.t1.CDS2;Parent=g14999.t1;
OZ004728.1_Dexiosoma_caninum_genome_assembly,_chromosome:_4	AUGUSTUS	exon	90291361	90291581	.	-	.	ID=g14999.t1.exon2;Parent=g14999.t1;
OZ004728.1_Dexiosoma_caninum_genome_assembly,_chromosome:_4	AUGUSTUS	intron	90291582	90291646	1	-	.	ID=g14999.t1.intron2;Parent=g14999.t1;
OZ004728.1_Dexiosoma_caninum_genome_assembly,_chromosome:_4	AUGUSTUS	CDS	90291647	90292278	1	-	0	ID=g14999.t1.CDS3;Parent=g14999.t1;
OZ004728.1_Dexiosoma_caninum_genome_assembly,_chromosome:_4	AUGUSTUS	exon	90291647	90292278	.	-	.	ID=g14999.t1.exon3;Parent=g14999.t1;
OZ004728.1_Dexiosoma_caninum_genome_assembly,_chromosome:_4	AUGUSTUS	intron	90292279	90292374	1	-	.	ID=g14999.t1.intron3;Parent=g14999.t1;
OZ004728.1_Dexiosoma_caninum_genome_assembly,_chromosome:_4	AUGUSTUS	CDS	90292375	90292449	1	-	0	ID=g14999.t1.CDS4;Parent=g14999.t1;
OZ004728.1_Dexiosoma_caninum_genome_assembly,_chromosome:_4	AUGUSTUS	exon	90292375	90292449	.	-	.	ID=g14999.t1.exon4;Parent=g14999.t1;
OZ004728.1_Dexiosoma_caninum_genome_assembly,_chromosome:_4	AUGUSTUS	start_codon	90292447	90292449	.	-	0	ID=g14999.t1.start1;Parent=g14999.t1;
OZ004728.1_Dexiosoma_caninum_genome_assembly,_chromosome:_4	AUGUSTUS	gene	90293117	90294237	.	+	.	ID=g15000;
OZ004728.1_Dexiosoma_caninum_genome_assembly,_chromosome:_4	AUGUSTUS	mRNA	90293117	90294237	1	+	.	ID=g15000.t1;Parent=g15000;
OZ004728.1_Dexiosoma_caninum_genome_assembly,_chromosome:_4	AUGUSTUS	start_codon	90293117	90293119	.	+	0	ID=g15000.t1.start1;Parent=g15000.t1;
OZ004728.1_Dexiosoma_caninum_genome_assembly,_chromosome:_4	AUGUSTUS	CDS	90293117	90293224	1	+	0	ID=g15000.t1.CDS1;Parent=g15000.t1;
OZ004728.1_Dexiosoma_caninum_genome_assembly,_chromosome:_4	AUGUSTUS	exon	90293117	90293224	.	+	.	ID=g15000.t1.exon1;Parent=g15000.t1;
OZ004728.1_Dexiosoma_caninum_genome_assembly,_chromosome:_4	AUGUSTUS	intron	90293225	90293286	1	+	.	ID=g15000.t1.intron1;Parent=g15000.t1;
OZ004728.1_Dexiosoma_caninum_genome_assembly,_chromosome:_4	AUGUSTUS	CDS	90293287	90294032	1	+	0	ID=g15000.t1.CDS2;Parent=g15000.t1;
OZ004728.1_Dexiosoma_caninum_genome_assembly,_chromosome:_4	AUGUSTUS	exon	90293287	90294032	.	+	.	ID=g15000.t1.exon2;Parent=g15000.t1;
OZ004728.1_Dexiosoma_caninum_genome_assembly,_chromosome:_4	AUGUSTUS	intron	90294033	90294104	1	+	.	ID=g15000.t1.intron2;Parent=g15000.t1;
OZ004728.1_Dexiosoma_caninum_genome_assembly,_chromosome:_4	AUGUSTUS	CDS	90294105	90294237	1	+	1	ID=g15000.t1.CDS3;Parent=g15000.t1;
OZ004728.1_Dexiosoma_caninum_genome_assembly,_chromosome:_4	AUGUSTUS	exon	90294105	90294237	.	+	.	ID=g15000.t1.exon3;Parent=g15000.t1;
OZ004728.1_Dexiosoma_caninum_genome_assembly,_chromosome:_4	AUGUSTUS	stop_codon	90294235	90294237	.	+	0	ID=g15000.t1.stop1;Parent=g15000.t1;
OZ004728.1_Dexiosoma_caninum_genome_assembly,_chromosome:_4	AUGUSTUS	gene	90339684	90352812	.	+	.	ID=g15001;
OZ004728.1_Dexiosoma_caninum_genome_assembly,_chromosome:_4	AUGUSTUS	mRNA	90339684	90352812	0.28	+	.	ID=g15001.t1;Parent=g15001;
OZ004728.1_Dexiosoma_caninum_genome_assembly,_chromosome:_4	AUGUSTUS	start_codon	90339684	90339686	.	+	0	ID=g15001.t1.start1;Parent=g15001.t1;
OZ004728.1_Dexiosoma_caninum_genome_assembly,_chromosome:_4	AUGUSTUS	CDS	90339684	90339989	1	+	0	ID=g15001.t1.CDS1;Parent=g15001.t1;
OZ004728.1_Dexiosoma_caninum_genome_assembly,_chromosome:_4	AUGUSTUS	exon	90339684	90339989	.	+	.	ID=g15001.t1.exon1;Parent=g15001.t1;
OZ004728.1_Dexiosoma_caninum_genome_assembly,_chromosome:_4	AUGUSTUS	intron	90339990	90343564	1	+	.	ID=g15001.t1.intron1;Parent=g15001.t1;
OZ004728.1_Dexiosoma_caninum_genome_assembly,_chromosome:_4	AUGUSTUS	CDS	90343565	90343883	1	+	0	ID=g15001.t1.CDS2;Parent=g15001.t1;
OZ004728.1_Dexiosoma_caninum_genome_assembly,_chromosome:_4	AUGUSTUS	exon	90343565	90343883	.	+	.	ID=g15001.t1.exon2;Parent=g15001.t1;
OZ004728.1_Dexiosoma_caninum_genome_assembly,_chromosome:_4	AUGUSTUS	intron	90343884	90350962	1	+	.	ID=g15001.t1.intron2;Parent=g15001.t1;
OZ004728.1_Dexiosoma_caninum_genome_assembly,_chromosome:_4	AUGUSTUS	CDS	90350963	90351504	0.81	+	2	ID=g15001.t1.CDS3;Parent=g15001.t1;
OZ004728.1_Dexiosoma_caninum_genome_assembly,_chromosome:_4	AUGUSTUS	exon	90350963	90351504	.	+	.	ID=g15001.t1.exon3;Parent=g15001.t1;
OZ004728.1_Dexiosoma_caninum_genome_assembly,_chromosome:_4	AUGUSTUS	intron	90351505	90352758	0.28	+	.	ID=g15001.t1.intron3;Parent=g15001.t1;
OZ004728.1_Dexiosoma_caninum_genome_assembly,_chromosome:_4	AUGUSTUS	CDS	90352759	90352812	0.28	+	0	ID=g15001.t1.CDS4;Parent=g15001.t1;
OZ004728.1_Dexiosoma_caninum_genome_assembly,_chromosome:_4	AUGUSTUS	exon	90352759	90352812	.	+	.	ID=g15001.t1.exon4;Parent=g15001.t1;
OZ004728.1_Dexiosoma_caninum_genome_assembly,_chromosome:_4	AUGUSTUS	stop_codon	90352810	90352812	.	+	0	ID=g15001.t1.stop1;Parent=g15001.t1;
OZ004728.1_Dexiosoma_caninum_genome_assembly,_chromosome:_4	AUGUSTUS	gene	90361884	90393775	.	+	.	ID=g15002;
OZ004728.1_Dexiosoma_caninum_genome_assembly,_chromosome:_4	AUGUSTUS	mRNA	90361884	90393775	0.95	+	.	ID=g15002.t1;Parent=g15002;
OZ004728.1_Dexiosoma_caninum_genome_assembly,_chromosome:_4	AUGUSTUS	start_codon	90361884	90361886	.	+	0	ID=g15002.t1.start1;Parent=g15002.t1;
OZ004728.1_Dexiosoma_caninum_genome_assembly,_chromosome:_4	AUGUSTUS	CDS	90361884	90362198	0.98	+	0	ID=g15002.t1.CDS1;Parent=g15002.t1;
OZ004728.1_Dexiosoma_caninum_genome_assembly,_chromosome:_4	AUGUSTUS	exon	90361884	90362198	.	+	.	ID=g15002.t1.exon1;Parent=g15002.t1;
OZ004728.1_Dexiosoma_caninum_genome_assembly,_chromosome:_4	AUGUSTUS	intron	90362199	90362442	0.98	+	.	ID=g15002.t1.intron1;Parent=g15002.t1;
OZ004728.1_Dexiosoma_caninum_genome_assembly,_chromosome:_4	AUGUSTUS	CDS	90362443	90362763	1	+	0	ID=g15002.t1.CDS2;Parent=g15002.t1;
OZ004728.1_Dexiosoma_caninum_genome_assembly,_chromosome:_4	AUGUSTUS	exon	90362443	90362763	.	+	.	ID=g15002.t1.exon2;Parent=g15002.t1;
OZ004728.1_Dexiosoma_caninum_genome_assembly,_chromosome:_4	AUGUSTUS	intron	90362764	90365099	1	+	.	ID=g15002.t1.intron2;Parent=g15002.t1;
OZ004728.1_Dexiosoma_caninum_genome_assembly,_chromosome:_4	AUGUSTUS	CDS	90365100	90365318	1	+	0	ID=g15002.t1.CDS3;Parent=g15002.t1;
OZ004728.1_Dexiosoma_caninum_genome_assembly,_chromosome:_4	AUGUSTUS	exon	90365100	90365318	.	+	.	ID=g15002.t1.exon3;Parent=g15002.t1;
OZ004728.1_Dexiosoma_caninum_genome_assembly,_chromosome:_4	AUGUSTUS	intron	90365319	90365385	1	+	.	ID=g15002.t1.intron3;Parent=g15002.t1;
OZ004728.1_Dexiosoma_caninum_genome_assembly,_chromosome:_4	AUGUSTUS	CDS	90365386	90366993	0.98	+	0	ID=g15002.t1.CDS4;Parent=g15002.t1;
OZ004728.1_Dexiosoma_caninum_genome_assembly,_chromosome:_4	AUGUSTUS	exon	90365386	90366993	.	+	.	ID=g15002.t1.exon4;Parent=g15002.t1;
OZ004728.1_Dexiosoma_caninum_genome_assembly,_chromosome:_4	AUGUSTUS	intron	90366994	90367376	0.98	+	.	ID=g15002.t1.intron4;Parent=g15002.t1;
OZ004728.1_Dexiosoma_caninum_genome_assembly,_chromosome:_4	AUGUSTUS	CDS	90367377	90368672	0.98	+	0	ID=g15002.t1.CDS5;Parent=g15002.t1;
OZ004728.1_Dexiosoma_caninum_genome_assembly,_chromosome:_4	AUGUSTUS	exon	90367377	90368672	.	+	.	ID=g15002.t1.exon5;Parent=g15002.t1;
OZ004728.1_Dexiosoma_caninum_genome_assembly,_chromosome:_4	AUGUSTUS	intron	90368673	90372217	1	+	.	ID=g15002.t1.intron5;Parent=g15002.t1;
OZ004728.1_Dexiosoma_caninum_genome_assembly,_chromosome:_4	AUGUSTUS	CDS	90372218	90372970	1	+	0	ID=g15002.t1.CDS6;Parent=g15002.t1;
OZ004728.1_Dexiosoma_caninum_genome_assembly,_chromosome:_4	AUGUSTUS	exon	90372218	90372970	.	+	.	ID=g15002.t1.exon6;Parent=g15002.t1;
OZ004728.1_Dexiosoma_caninum_genome_assembly,_chromosome:_4	AUGUSTUS	intron	90372971	90380699	0.98	+	.	ID=g15002.t1.intron6;Parent=g15002.t1;
OZ004728.1_Dexiosoma_caninum_genome_assembly,_chromosome:_4	AUGUSTUS	CDS	90380700	90380879	0.98	+	0	ID=g15002.t1.CDS7;Parent=g15002.t1;
OZ004728.1_Dexiosoma_caninum_genome_assembly,_chromosome:_4	AUGUSTUS	exon	90380700	90380879	.	+	.	ID=g15002.t1.exon7;Parent=g15002.t1;
OZ004728.1_Dexiosoma_caninum_genome_assembly,_chromosome:_4	AUGUSTUS	intron	90380880	90389513	1	+	.	ID=g15002.t1.intron7;Parent=g15002.t1;
OZ004728.1_Dexiosoma_caninum_genome_assembly,_chromosome:_4	AUGUSTUS	CDS	90389514	90390137	1	+	0	ID=g15002.t1.CDS8;Parent=g15002.t1;
OZ004728.1_Dexiosoma_caninum_genome_assembly,_chromosome:_4	AUGUSTUS	exon	90389514	90390137	.	+	.	ID=g15002.t1.exon8;Parent=g15002.t1;
OZ004728.1_Dexiosoma_caninum_genome_assembly,_chromosome:_4	AUGUSTUS	intron	90390138	90390213	1	+	.	ID=g15002.t1.intron8;Parent=g15002.t1;
OZ004728.1_Dexiosoma_caninum_genome_assembly,_chromosome:_4	AUGUSTUS	CDS	90390214	90390403	1	+	0	ID=g15002.t1.CDS9;Parent=g15002.t1;
OZ004728.1_Dexiosoma_caninum_genome_assembly,_chromosome:_4	AUGUSTUS	exon	90390214	90390403	.	+	.	ID=g15002.t1.exon9;Parent=g15002.t1;
OZ004728.1_Dexiosoma_caninum_genome_assembly,_chromosome:_4	AUGUSTUS	intron	90390404	90393008	1	+	.	ID=g15002.t1.intron9;Parent=g15002.t1;
OZ004728.1_Dexiosoma_caninum_genome_assembly,_chromosome:_4	AUGUSTUS	CDS	90393009	90393190	1	+	2	ID=g15002.t1.CDS10;Parent=g15002.t1;
OZ004728.1_Dexiosoma_caninum_genome_assembly,_chromosome:_4	AUGUSTUS	exon	90393009	90393190	.	+	.	ID=g15002.t1.exon10;Parent=g15002.t1;
OZ004728.1_Dexiosoma_caninum_genome_assembly,_chromosome:_4	AUGUSTUS	intron	90393191	90393252	1	+	.	ID=g15002.t1.intron10;Parent=g15002.t1;
OZ004728.1_Dexiosoma_caninum_genome_assembly,_chromosome:_4	AUGUSTUS	CDS	90393253	90393360	1	+	0	ID=g15002.t1.CDS11;Parent=g15002.t1;
OZ004728.1_Dexiosoma_caninum_genome_assembly,_chromosome:_4	AUGUSTUS	exon	90393253	90393360	.	+	.	ID=g15002.t1.exon11;Parent=g15002.t1;
OZ004728.1_Dexiosoma_caninum_genome_assembly,_chromosome:_4	AUGUSTUS	intron	90393361	90393423	1	+	.	ID=g15002.t1.intron11;Parent=g15002.t1;
OZ004728.1_Dexiosoma_caninum_genome_assembly,_chromosome:_4	AUGUSTUS	CDS	90393424	90393564	1	+	0	ID=g15002.t1.CDS12;Parent=g15002.t1;
OZ004728.1_Dexiosoma_caninum_genome_assembly,_chromosome:_4	AUGUSTUS	exon	90393424	90393564	.	+	.	ID=g15002.t1.exon12;Parent=g15002.t1;
OZ004728.1_Dexiosoma_caninum_genome_assembly,_chromosome:_4	AUGUSTUS	intron	90393565	90393631	1	+	.	ID=g15002.t1.intron12;Parent=g15002.t1;
OZ004728.1_Dexiosoma_caninum_genome_assembly,_chromosome:_4	AUGUSTUS	CDS	90393632	90393775	1	+	0	ID=g15002.t1.CDS13;Parent=g15002.t1;
OZ004728.1_Dexiosoma_caninum_genome_assembly,_chromosome:_4	AUGUSTUS	exon	90393632	90393775	.	+	.	ID=g15002.t1.exon13;Parent=g15002.t1;
OZ004728.1_Dexiosoma_caninum_genome_assembly,_chromosome:_4	AUGUSTUS	stop_codon	90393773	90393775	.	+	0	ID=g15002.t1.stop1;Parent=g15002.t1;
OZ004728.1_Dexiosoma_caninum_genome_assembly,_chromosome:_4	AUGUSTUS	gene	90411326	90418209	.	+	.	ID=g15003;
OZ004728.1_Dexiosoma_caninum_genome_assembly,_chromosome:_4	AUGUSTUS	mRNA	90411326	90418209	1	+	.	ID=g15003.t1;Parent=g15003;
OZ004728.1_Dexiosoma_caninum_genome_assembly,_chromosome:_4	AUGUSTUS	start_codon	90411326	90411328	.	+	0	ID=g15003.t1.start1;Parent=g15003.t1;
OZ004728.1_Dexiosoma_caninum_genome_assembly,_chromosome:_4	AUGUSTUS	CDS	90411326	90411510	1	+	0	ID=g15003.t1.CDS1;Parent=g15003.t1;
OZ004728.1_Dexiosoma_caninum_genome_assembly,_chromosome:_4	AUGUSTUS	exon	90411326	90411510	.	+	.	ID=g15003.t1.exon1;Parent=g15003.t1;
OZ004728.1_Dexiosoma_caninum_genome_assembly,_chromosome:_4	AUGUSTUS	intron	90411511	90411758	1	+	.	ID=g15003.t1.intron1;Parent=g15003.t1;
OZ004728.1_Dexiosoma_caninum_genome_assembly,_chromosome:_4	AUGUSTUS	CDS	90411759	90411853	1	+	1	ID=g15003.t1.CDS2;Parent=g15003.t1;
OZ004728.1_Dexiosoma_caninum_genome_assembly,_chromosome:_4	AUGUSTUS	exon	90411759	90411853	.	+	.	ID=g15003.t1.exon2;Parent=g15003.t1;
OZ004728.1_Dexiosoma_caninum_genome_assembly,_chromosome:_4	AUGUSTUS	intron	90411854	90416967	1	+	.	ID=g15003.t1.intron2;Parent=g15003.t1;
OZ004728.1_Dexiosoma_caninum_genome_assembly,_chromosome:_4	AUGUSTUS	CDS	90416968	90417038	1	+	2	ID=g15003.t1.CDS3;Parent=g15003.t1;
OZ004728.1_Dexiosoma_caninum_genome_assembly,_chromosome:_4	AUGUSTUS	exon	90416968	90417038	.	+	.	ID=g15003.t1.exon3;Parent=g15003.t1;
OZ004728.1_Dexiosoma_caninum_genome_assembly,_chromosome:_4	AUGUSTUS	intron	90417039	90417097	1	+	.	ID=g15003.t1.intron3;Parent=g15003.t1;
OZ004728.1_Dexiosoma_caninum_genome_assembly,_chromosome:_4	AUGUSTUS	CDS	90417098	90417238	1	+	0	ID=g15003.t1.CDS4;Parent=g15003.t1;
OZ004728.1_Dexiosoma_caninum_genome_assembly,_chromosome:_4	AUGUSTUS	exon	90417098	90417238	.	+	.	ID=g15003.t1.exon4;Parent=g15003.t1;
OZ004728.1_Dexiosoma_caninum_genome_assembly,_chromosome:_4	AUGUSTUS	intron	90417239	90417306	1	+	.	ID=g15003.t1.intron4;Parent=g15003.t1;
OZ004728.1_Dexiosoma_caninum_genome_assembly,_chromosome:_4	AUGUSTUS	CDS	90417307	90417668	1	+	0	ID=g15003.t1.CDS5;Parent=g15003.t1;
OZ004728.1_Dexiosoma_caninum_genome_assembly,_chromosome:_4	AUGUSTUS	exon	90417307	90417668	.	+	.	ID=g15003.t1.exon5;Parent=g15003.t1;
OZ004728.1_Dexiosoma_caninum_genome_assembly,_chromosome:_4	AUGUSTUS	intron	90417669	90417728	1	+	.	ID=g15003.t1.intron5;Parent=g15003.t1;
OZ004728.1_Dexiosoma_caninum_genome_assembly,_chromosome:_4	AUGUSTUS	CDS	90417729	90417955	1	+	1	ID=g15003.t1.CDS6;Parent=g15003.t1;
OZ004728.1_Dexiosoma_caninum_genome_assembly,_chromosome:_4	AUGUSTUS	exon	90417729	90417955	.	+	.	ID=g15003.t1.exon6;Parent=g15003.t1;
OZ004728.1_Dexiosoma_caninum_genome_assembly,_chromosome:_4	AUGUSTUS	intron	90417956	90418027	1	+	.	ID=g15003.t1.intron6;Parent=g15003.t1;
OZ004728.1_Dexiosoma_caninum_genome_assembly,_chromosome:_4	AUGUSTUS	CDS	90418028	90418209	1	+	2	ID=g15003.t1.CDS7;Parent=g15003.t1;
OZ004728.1_Dexiosoma_caninum_genome_assembly,_chromosome:_4	AUGUSTUS	exon	90418028	90418209	.	+	.	ID=g15003.t1.exon7;Parent=g15003.t1;
OZ004728.1_Dexiosoma_caninum_genome_assembly,_chromosome:_4	AUGUSTUS	stop_codon	90418207	90418209	.	+	0	ID=g15003.t1.stop1;Parent=g15003.t1;
OZ004728.1_Dexiosoma_caninum_genome_assembly,_chromosome:_4	AUGUSTUS	gene	90424530	90438799	.	-	.	ID=g15004;
OZ004728.1_Dexiosoma_caninum_genome_assembly,_chromosome:_4	AUGUSTUS	mRNA	90424530	90438799	0.53	-	.	ID=g15004.t1;Parent=g15004;
OZ004728.1_Dexiosoma_caninum_genome_assembly,_chromosome:_4	AUGUSTUS	stop_codon	90424530	90424532	.	-	0	ID=g15004.t1.stop1;Parent=g15004.t1;
OZ004728.1_Dexiosoma_caninum_genome_assembly,_chromosome:_4	AUGUSTUS	CDS	90424530	90424668	1	-	1	ID=g15004.t1.CDS1;Parent=g15004.t1;
OZ004728.1_Dexiosoma_caninum_genome_assembly,_chromosome:_4	AUGUSTUS	exon	90424530	90424668	.	-	.	ID=g15004.t1.exon1;Parent=g15004.t1;
OZ004728.1_Dexiosoma_caninum_genome_assembly,_chromosome:_4	AUGUSTUS	intron	90424669	90432961	1	-	.	ID=g15004.t1.intron1;Parent=g15004.t1;
OZ004728.1_Dexiosoma_caninum_genome_assembly,_chromosome:_4	AUGUSTUS	CDS	90432962	90433448	1	-	2	ID=g15004.t1.CDS2;Parent=g15004.t1;
OZ004728.1_Dexiosoma_caninum_genome_assembly,_chromosome:_4	AUGUSTUS	exon	90432962	90433448	.	-	.	ID=g15004.t1.exon2;Parent=g15004.t1;
OZ004728.1_Dexiosoma_caninum_genome_assembly,_chromosome:_4	AUGUSTUS	intron	90433449	90433505	1	-	.	ID=g15004.t1.intron2;Parent=g15004.t1;
OZ004728.1_Dexiosoma_caninum_genome_assembly,_chromosome:_4	AUGUSTUS	CDS	90433506	90433626	1	-	0	ID=g15004.t1.CDS3;Parent=g15004.t1;
OZ004728.1_Dexiosoma_caninum_genome_assembly,_chromosome:_4	AUGUSTUS	exon	90433506	90433626	.	-	.	ID=g15004.t1.exon3;Parent=g15004.t1;
OZ004728.1_Dexiosoma_caninum_genome_assembly,_chromosome:_4	AUGUSTUS	intron	90433627	90436355	1	-	.	ID=g15004.t1.intron3;Parent=g15004.t1;
OZ004728.1_Dexiosoma_caninum_genome_assembly,_chromosome:_4	AUGUSTUS	CDS	90436356	90436572	1	-	1	ID=g15004.t1.CDS4;Parent=g15004.t1;
OZ004728.1_Dexiosoma_caninum_genome_assembly,_chromosome:_4	AUGUSTUS	exon	90436356	90436572	.	-	.	ID=g15004.t1.exon4;Parent=g15004.t1;
OZ004728.1_Dexiosoma_caninum_genome_assembly,_chromosome:_4	AUGUSTUS	intron	90436573	90436677	1	-	.	ID=g15004.t1.intron4;Parent=g15004.t1;
OZ004728.1_Dexiosoma_caninum_genome_assembly,_chromosome:_4	AUGUSTUS	CDS	90436678	90436778	1	-	0	ID=g15004.t1.CDS5;Parent=g15004.t1;
OZ004728.1_Dexiosoma_caninum_genome_assembly,_chromosome:_4	AUGUSTUS	exon	90436678	90436778	.	-	.	ID=g15004.t1.exon5;Parent=g15004.t1;
OZ004728.1_Dexiosoma_caninum_genome_assembly,_chromosome:_4	AUGUSTUS	intron	90436779	90436851	1	-	.	ID=g15004.t1.intron5;Parent=g15004.t1;
OZ004728.1_Dexiosoma_caninum_genome_assembly,_chromosome:_4	AUGUSTUS	CDS	90436852	90437174	1	-	2	ID=g15004.t1.CDS6;Parent=g15004.t1;
OZ004728.1_Dexiosoma_caninum_genome_assembly,_chromosome:_4	AUGUSTUS	exon	90436852	90437174	.	-	.	ID=g15004.t1.exon6;Parent=g15004.t1;
OZ004728.1_Dexiosoma_caninum_genome_assembly,_chromosome:_4	AUGUSTUS	intron	90437175	90438681	0.65	-	.	ID=g15004.t1.intron6;Parent=g15004.t1;
OZ004728.1_Dexiosoma_caninum_genome_assembly,_chromosome:_4	AUGUSTUS	CDS	90438682	90438799	0.53	-	0	ID=g15004.t1.CDS7;Parent=g15004.t1;
OZ004728.1_Dexiosoma_caninum_genome_assembly,_chromosome:_4	AUGUSTUS	exon	90438682	90438799	.	-	.	ID=g15004.t1.exon7;Parent=g15004.t1;
OZ004728.1_Dexiosoma_caninum_genome_assembly,_chromosome:_4	AUGUSTUS	start_codon	90438797	90438799	.	-	0	ID=g15004.t1.start1;Parent=g15004.t1;
OZ004728.1_Dexiosoma_caninum_genome_assembly,_chromosome:_4	AUGUSTUS	gene	90461818	90471215	.	+	.	ID=g15005;
OZ004728.1_Dexiosoma_caninum_genome_assembly,_chromosome:_4	AUGUSTUS	mRNA	90461818	90471215	1	+	.	ID=g15005.t1;Parent=g15005;
OZ004728.1_Dexiosoma_caninum_genome_assembly,_chromosome:_4	AUGUSTUS	start_codon	90461818	90461820	.	+	0	ID=g15005.t1.start1;Parent=g15005.t1;
OZ004728.1_Dexiosoma_caninum_genome_assembly,_chromosome:_4	AUGUSTUS	CDS	90461818	90461922	1	+	0	ID=g15005.t1.CDS1;Parent=g15005.t1;
OZ004728.1_Dexiosoma_caninum_genome_assembly,_chromosome:_4	AUGUSTUS	exon	90461818	90461922	.	+	.	ID=g15005.t1.exon1;Parent=g15005.t1;
OZ004728.1_Dexiosoma_caninum_genome_assembly,_chromosome:_4	AUGUSTUS	intron	90461923	90462550	1	+	.	ID=g15005.t1.intron1;Parent=g15005.t1;
OZ004728.1_Dexiosoma_caninum_genome_assembly,_chromosome:_4	AUGUSTUS	CDS	90462551	90462836	1	+	0	ID=g15005.t1.CDS2;Parent=g15005.t1;
OZ004728.1_Dexiosoma_caninum_genome_assembly,_chromosome:_4	AUGUSTUS	exon	90462551	90462836	.	+	.	ID=g15005.t1.exon2;Parent=g15005.t1;
OZ004728.1_Dexiosoma_caninum_genome_assembly,_chromosome:_4	AUGUSTUS	intron	90462837	90462890	1	+	.	ID=g15005.t1.intron2;Parent=g15005.t1;
OZ004728.1_Dexiosoma_caninum_genome_assembly,_chromosome:_4	AUGUSTUS	CDS	90462891	90463323	1	+	2	ID=g15005.t1.CDS3;Parent=g15005.t1;
OZ004728.1_Dexiosoma_caninum_genome_assembly,_chromosome:_4	AUGUSTUS	exon	90462891	90463323	.	+	.	ID=g15005.t1.exon3;Parent=g15005.t1;
OZ004728.1_Dexiosoma_caninum_genome_assembly,_chromosome:_4	AUGUSTUS	intron	90463324	90463393	1	+	.	ID=g15005.t1.intron3;Parent=g15005.t1;
OZ004728.1_Dexiosoma_caninum_genome_assembly,_chromosome:_4	AUGUSTUS	CDS	90463394	90463572	1	+	1	ID=g15005.t1.CDS4;Parent=g15005.t1;
OZ004728.1_Dexiosoma_caninum_genome_assembly,_chromosome:_4	AUGUSTUS	exon	90463394	90463572	.	+	.	ID=g15005.t1.exon4;Parent=g15005.t1;
OZ004728.1_Dexiosoma_caninum_genome_assembly,_chromosome:_4	AUGUSTUS	intron	90463573	90464908	1	+	.	ID=g15005.t1.intron4;Parent=g15005.t1;
OZ004728.1_Dexiosoma_caninum_genome_assembly,_chromosome:_4	AUGUSTUS	CDS	90464909	90465148	1	+	2	ID=g15005.t1.CDS5;Parent=g15005.t1;
OZ004728.1_Dexiosoma_caninum_genome_assembly,_chromosome:_4	AUGUSTUS	exon	90464909	90465148	.	+	.	ID=g15005.t1.exon5;Parent=g15005.t1;
OZ004728.1_Dexiosoma_caninum_genome_assembly,_chromosome:_4	AUGUSTUS	intron	90465149	90465211	1	+	.	ID=g15005.t1.intron5;Parent=g15005.t1;
OZ004728.1_Dexiosoma_caninum_genome_assembly,_chromosome:_4	AUGUSTUS	CDS	90465212	90465507	1	+	2	ID=g15005.t1.CDS6;Parent=g15005.t1;
OZ004728.1_Dexiosoma_caninum_genome_assembly,_chromosome:_4	AUGUSTUS	exon	90465212	90465507	.	+	.	ID=g15005.t1.exon6;Parent=g15005.t1;
OZ004728.1_Dexiosoma_caninum_genome_assembly,_chromosome:_4	AUGUSTUS	intron	90465508	90465557	1	+	.	ID=g15005.t1.intron6;Parent=g15005.t1;
OZ004728.1_Dexiosoma_caninum_genome_assembly,_chromosome:_4	AUGUSTUS	CDS	90465558	90465750	1	+	0	ID=g15005.t1.CDS7;Parent=g15005.t1;
OZ004728.1_Dexiosoma_caninum_genome_assembly,_chromosome:_4	AUGUSTUS	exon	90465558	90465750	.	+	.	ID=g15005.t1.exon7;Parent=g15005.t1;
OZ004728.1_Dexiosoma_caninum_genome_assembly,_chromosome:_4	AUGUSTUS	intron	90465751	90470985	1	+	.	ID=g15005.t1.intron7;Parent=g15005.t1;
OZ004728.1_Dexiosoma_caninum_genome_assembly,_chromosome:_4	AUGUSTUS	CDS	90470986	90471215	1	+	2	ID=g15005.t1.CDS8;Parent=g15005.t1;
OZ004728.1_Dexiosoma_caninum_genome_assembly,_chromosome:_4	AUGUSTUS	exon	90470986	90471215	.	+	.	ID=g15005.t1.exon8;Parent=g15005.t1;
OZ004728.1_Dexiosoma_caninum_genome_assembly,_chromosome:_4	AUGUSTUS	stop_codon	90471213	90471215	.	+	0	ID=g15005.t1.stop1;Parent=g15005.t1;
OZ004728.1_Dexiosoma_caninum_genome_assembly,_chromosome:_4	AUGUSTUS	gene	90483929	90494670	.	-	.	ID=g15006;
OZ004728.1_Dexiosoma_caninum_genome_assembly,_chromosome:_4	AUGUSTUS	mRNA	90483929	90494670	1	-	.	ID=g15006.t1;Parent=g15006;
OZ004728.1_Dexiosoma_caninum_genome_assembly,_chromosome:_4	AUGUSTUS	stop_codon	90483929	90483931	.	-	0	ID=g15006.t1.stop1;Parent=g15006.t1;
OZ004728.1_Dexiosoma_caninum_genome_assembly,_chromosome:_4	AUGUSTUS	CDS	90483929	90485789	1	-	1	ID=g15006.t1.CDS1;Parent=g15006.t1;
OZ004728.1_Dexiosoma_caninum_genome_assembly,_chromosome:_4	AUGUSTUS	exon	90483929	90485789	.	-	.	ID=g15006.t1.exon1;Parent=g15006.t1;
OZ004728.1_Dexiosoma_caninum_genome_assembly,_chromosome:_4	AUGUSTUS	intron	90485790	90494098	1	-	.	ID=g15006.t1.intron1;Parent=g15006.t1;
OZ004728.1_Dexiosoma_caninum_genome_assembly,_chromosome:_4	AUGUSTUS	CDS	90494099	90494670	1	-	0	ID=g15006.t1.CDS2;Parent=g15006.t1;
OZ004728.1_Dexiosoma_caninum_genome_assembly,_chromosome:_4	AUGUSTUS	exon	90494099	90494670	.	-	.	ID=g15006.t1.exon2;Parent=g15006.t1;
OZ004728.1_Dexiosoma_caninum_genome_assembly,_chromosome:_4	AUGUSTUS	start_codon	90494668	90494670	.	-	0	ID=g15006.t1.start1;Parent=g15006.t1;
OZ004728.1_Dexiosoma_caninum_genome_assembly,_chromosome:_4	AUGUSTUS	gene	90497371	90499023	.	+	.	ID=g15007;
OZ004728.1_Dexiosoma_caninum_genome_assembly,_chromosome:_4	AUGUSTUS	mRNA	90497371	90499023	1	+	.	ID=g15007.t1;Parent=g15007;
OZ004728.1_Dexiosoma_caninum_genome_assembly,_chromosome:_4	AUGUSTUS	start_codon	90497371	90497373	.	+	0	ID=g15007.t1.start1;Parent=g15007.t1;
OZ004728.1_Dexiosoma_caninum_genome_assembly,_chromosome:_4	AUGUSTUS	CDS	90497371	90499023	1	+	0	ID=g15007.t1.CDS1;Parent=g15007.t1;
OZ004728.1_Dexiosoma_caninum_genome_assembly,_chromosome:_4	AUGUSTUS	exon	90497371	90499023	.	+	.	ID=g15007.t1.exon1;Parent=g15007.t1;
OZ004728.1_Dexiosoma_caninum_genome_assembly,_chromosome:_4	AUGUSTUS	stop_codon	90499021	90499023	.	+	0	ID=g15007.t1.stop1;Parent=g15007.t1;
OZ004728.1_Dexiosoma_caninum_genome_assembly,_chromosome:_4	AUGUSTUS	gene	90499180	90502101	.	-	.	ID=g15008;
OZ004728.1_Dexiosoma_caninum_genome_assembly,_chromosome:_4	AUGUSTUS	mRNA	90499180	90502101	1	-	.	ID=g15008.t1;Parent=g15008;
OZ004728.1_Dexiosoma_caninum_genome_assembly,_chromosome:_4	AUGUSTUS	stop_codon	90499180	90499182	.	-	0	ID=g15008.t1.stop1;Parent=g15008.t1;
OZ004728.1_Dexiosoma_caninum_genome_assembly,_chromosome:_4	AUGUSTUS	CDS	90499180	90499299	1	-	0	ID=g15008.t1.CDS1;Parent=g15008.t1;
OZ004728.1_Dexiosoma_caninum_genome_assembly,_chromosome:_4	AUGUSTUS	exon	90499180	90499299	.	-	.	ID=g15008.t1.exon1;Parent=g15008.t1;
OZ004728.1_Dexiosoma_caninum_genome_assembly,_chromosome:_4	AUGUSTUS	intron	90499300	90499360	1	-	.	ID=g15008.t1.intron1;Parent=g15008.t1;
OZ004728.1_Dexiosoma_caninum_genome_assembly,_chromosome:_4	AUGUSTUS	CDS	90499361	90499954	1	-	0	ID=g15008.t1.CDS2;Parent=g15008.t1;
OZ004728.1_Dexiosoma_caninum_genome_assembly,_chromosome:_4	AUGUSTUS	exon	90499361	90499954	.	-	.	ID=g15008.t1.exon2;Parent=g15008.t1;
OZ004728.1_Dexiosoma_caninum_genome_assembly,_chromosome:_4	AUGUSTUS	intron	90499955	90500014	1	-	.	ID=g15008.t1.intron2;Parent=g15008.t1;
OZ004728.1_Dexiosoma_caninum_genome_assembly,_chromosome:_4	AUGUSTUS	CDS	90500015	90500201	1	-	1	ID=g15008.t1.CDS3;Parent=g15008.t1;
OZ004728.1_Dexiosoma_caninum_genome_assembly,_chromosome:_4	AUGUSTUS	exon	90500015	90500201	.	-	.	ID=g15008.t1.exon3;Parent=g15008.t1;
OZ004728.1_Dexiosoma_caninum_genome_assembly,_chromosome:_4	AUGUSTUS	intron	90500202	90500578	1	-	.	ID=g15008.t1.intron3;Parent=g15008.t1;
OZ004728.1_Dexiosoma_caninum_genome_assembly,_chromosome:_4	AUGUSTUS	CDS	90500579	90500715	1	-	0	ID=g15008.t1.CDS4;Parent=g15008.t1;
OZ004728.1_Dexiosoma_caninum_genome_assembly,_chromosome:_4	AUGUSTUS	exon	90500579	90500715	.	-	.	ID=g15008.t1.exon4;Parent=g15008.t1;
OZ004728.1_Dexiosoma_caninum_genome_assembly,_chromosome:_4	AUGUSTUS	intron	90500716	90500772	1	-	.	ID=g15008.t1.intron4;Parent=g15008.t1;
OZ004728.1_Dexiosoma_caninum_genome_assembly,_chromosome:_4	AUGUSTUS	CDS	90500773	90500943	1	-	0	ID=g15008.t1.CDS5;Parent=g15008.t1;
OZ004728.1_Dexiosoma_caninum_genome_assembly,_chromosome:_4	AUGUSTUS	exon	90500773	90500943	.	-	.	ID=g15008.t1.exon5;Parent=g15008.t1;
OZ004728.1_Dexiosoma_caninum_genome_assembly,_chromosome:_4	AUGUSTUS	intron	90500944	90501006	1	-	.	ID=g15008.t1.intron5;Parent=g15008.t1;
OZ004728.1_Dexiosoma_caninum_genome_assembly,_chromosome:_4	AUGUSTUS	CDS	90501007	90501113	1	-	2	ID=g15008.t1.CDS6;Parent=g15008.t1;
OZ004728.1_Dexiosoma_caninum_genome_assembly,_chromosome:_4	AUGUSTUS	exon	90501007	90501113	.	-	.	ID=g15008.t1.exon6;Parent=g15008.t1;
OZ004728.1_Dexiosoma_caninum_genome_assembly,_chromosome:_4	AUGUSTUS	intron	90501114	90501176	1	-	.	ID=g15008.t1.intron6;Parent=g15008.t1;
OZ004728.1_Dexiosoma_caninum_genome_assembly,_chromosome:_4	AUGUSTUS	CDS	90501177	90501475	1	-	1	ID=g15008.t1.CDS7;Parent=g15008.t1;
OZ004728.1_Dexiosoma_caninum_genome_assembly,_chromosome:_4	AUGUSTUS	exon	90501177	90501475	.	-	.	ID=g15008.t1.exon7;Parent=g15008.t1;
OZ004728.1_Dexiosoma_caninum_genome_assembly,_chromosome:_4	AUGUSTUS	intron	90501476	90502024	1	-	.	ID=g15008.t1.intron7;Parent=g15008.t1;
OZ004728.1_Dexiosoma_caninum_genome_assembly,_chromosome:_4	AUGUSTUS	CDS	90502025	90502101	1	-	0	ID=g15008.t1.CDS8;Parent=g15008.t1;
OZ004728.1_Dexiosoma_caninum_genome_assembly,_chromosome:_4	AUGUSTUS	exon	90502025	90502101	.	-	.	ID=g15008.t1.exon8;Parent=g15008.t1;
OZ004728.1_Dexiosoma_caninum_genome_assembly,_chromosome:_4	AUGUSTUS	start_codon	90502099	90502101	.	-	0	ID=g15008.t1.start1;Parent=g15008.t1;
OZ004728.1_Dexiosoma_caninum_genome_assembly,_chromosome:_4	AUGUSTUS	gene	90502630	90506229	.	+	.	ID=g15009;
OZ004728.1_Dexiosoma_caninum_genome_assembly,_chromosome:_4	AUGUSTUS	mRNA	90502630	90506229	1	+	.	ID=g15009.t1;Parent=g15009;
OZ004728.1_Dexiosoma_caninum_genome_assembly,_chromosome:_4	AUGUSTUS	start_codon	90502630	90502632	.	+	0	ID=g15009.t1.start1;Parent=g15009.t1;
OZ004728.1_Dexiosoma_caninum_genome_assembly,_chromosome:_4	AUGUSTUS	CDS	90502630	90502956	1	+	0	ID=g15009.t1.CDS1;Parent=g15009.t1;
OZ004728.1_Dexiosoma_caninum_genome_assembly,_chromosome:_4	AUGUSTUS	exon	90502630	90502956	.	+	.	ID=g15009.t1.exon1;Parent=g15009.t1;
OZ004728.1_Dexiosoma_caninum_genome_assembly,_chromosome:_4	AUGUSTUS	intron	90502957	90503280	1	+	.	ID=g15009.t1.intron1;Parent=g15009.t1;
OZ004728.1_Dexiosoma_caninum_genome_assembly,_chromosome:_4	AUGUSTUS	CDS	90503281	90503490	1	+	0	ID=g15009.t1.CDS2;Parent=g15009.t1;
OZ004728.1_Dexiosoma_caninum_genome_assembly,_chromosome:_4	AUGUSTUS	exon	90503281	90503490	.	+	.	ID=g15009.t1.exon2;Parent=g15009.t1;
OZ004728.1_Dexiosoma_caninum_genome_assembly,_chromosome:_4	AUGUSTUS	intron	90503491	90503546	1	+	.	ID=g15009.t1.intron2;Parent=g15009.t1;
OZ004728.1_Dexiosoma_caninum_genome_assembly,_chromosome:_4	AUGUSTUS	CDS	90503547	90503900	1	+	0	ID=g15009.t1.CDS3;Parent=g15009.t1;
OZ004728.1_Dexiosoma_caninum_genome_assembly,_chromosome:_4	AUGUSTUS	exon	90503547	90503900	.	+	.	ID=g15009.t1.exon3;Parent=g15009.t1;
OZ004728.1_Dexiosoma_caninum_genome_assembly,_chromosome:_4	AUGUSTUS	intron	90503901	90505284	1	+	.	ID=g15009.t1.intron3;Parent=g15009.t1;
OZ004728.1_Dexiosoma_caninum_genome_assembly,_chromosome:_4	AUGUSTUS	CDS	90505285	90506229	1	+	0	ID=g15009.t1.CDS4;Parent=g15009.t1;
OZ004728.1_Dexiosoma_caninum_genome_assembly,_chromosome:_4	AUGUSTUS	exon	90505285	90506229	.	+	.	ID=g15009.t1.exon4;Parent=g15009.t1;
OZ004728.1_Dexiosoma_caninum_genome_assembly,_chromosome:_4	AUGUSTUS	stop_codon	90506227	90506229	.	+	0	ID=g15009.t1.stop1;Parent=g15009.t1;
OZ004728.1_Dexiosoma_caninum_genome_assembly,_chromosome:_4	AUGUSTUS	gene	90506696	90508636	.	+	.	ID=g15010;
OZ004728.1_Dexiosoma_caninum_genome_assembly,_chromosome:_4	AUGUSTUS	mRNA	90506696	90508636	0.96	+	.	ID=g15010.t1;Parent=g15010;
OZ004728.1_Dexiosoma_caninum_genome_assembly,_chromosome:_4	AUGUSTUS	start_codon	90506696	90506698	.	+	0	ID=g15010.t1.start1;Parent=g15010.t1;
OZ004728.1_Dexiosoma_caninum_genome_assembly,_chromosome:_4	AUGUSTUS	CDS	90506696	90507499	1	+	0	ID=g15010.t1.CDS1;Parent=g15010.t1;
OZ004728.1_Dexiosoma_caninum_genome_assembly,_chromosome:_4	AUGUSTUS	exon	90506696	90507499	.	+	.	ID=g15010.t1.exon1;Parent=g15010.t1;
OZ004728.1_Dexiosoma_caninum_genome_assembly,_chromosome:_4	AUGUSTUS	intron	90507500	90508493	1	+	.	ID=g15010.t1.intron1;Parent=g15010.t1;
OZ004728.1_Dexiosoma_caninum_genome_assembly,_chromosome:_4	AUGUSTUS	CDS	90508494	90508567	0.96	+	0	ID=g15010.t1.CDS2;Parent=g15010.t1;
OZ004728.1_Dexiosoma_caninum_genome_assembly,_chromosome:_4	AUGUSTUS	exon	90508494	90508567	.	+	.	ID=g15010.t1.exon2;Parent=g15010.t1;
OZ004728.1_Dexiosoma_caninum_genome_assembly,_chromosome:_4	AUGUSTUS	intron	90508568	90508626	0.96	+	.	ID=g15010.t1.intron2;Parent=g15010.t1;
OZ004728.1_Dexiosoma_caninum_genome_assembly,_chromosome:_4	AUGUSTUS	CDS	90508627	90508636	0.98	+	1	ID=g15010.t1.CDS3;Parent=g15010.t1;
OZ004728.1_Dexiosoma_caninum_genome_assembly,_chromosome:_4	AUGUSTUS	exon	90508627	90508636	.	+	.	ID=g15010.t1.exon3;Parent=g15010.t1;
OZ004728.1_Dexiosoma_caninum_genome_assembly,_chromosome:_4	AUGUSTUS	stop_codon	90508634	90508636	.	+	0	ID=g15010.t1.stop1;Parent=g15010.t1;
OZ004728.1_Dexiosoma_caninum_genome_assembly,_chromosome:_4	AUGUSTUS	gene	90508677	90509426	.	+	.	ID=g15011;
OZ004728.1_Dexiosoma_caninum_genome_assembly,_chromosome:_4	AUGUSTUS	mRNA	90508677	90509426	1	+	.	ID=g15011.t1;Parent=g15011;
OZ004728.1_Dexiosoma_caninum_genome_assembly,_chromosome:_4	AUGUSTUS	start_codon	90508677	90508679	.	+	0	ID=g15011.t1.start1;Parent=g15011.t1;
OZ004728.1_Dexiosoma_caninum_genome_assembly,_chromosome:_4	AUGUSTUS	CDS	90508677	90509426	1	+	0	ID=g15011.t1.CDS1;Parent=g15011.t1;
OZ004728.1_Dexiosoma_caninum_genome_assembly,_chromosome:_4	AUGUSTUS	exon	90508677	90509426	.	+	.	ID=g15011.t1.exon1;Parent=g15011.t1;
OZ004728.1_Dexiosoma_caninum_genome_assembly,_chromosome:_4	AUGUSTUS	stop_codon	90509424	90509426	.	+	0	ID=g15011.t1.stop1;Parent=g15011.t1;
OZ004728.1_Dexiosoma_caninum_genome_assembly,_chromosome:_4	AUGUSTUS	gene	90512499	90513520	.	+	.	ID=g15012;
OZ004728.1_Dexiosoma_caninum_genome_assembly,_chromosome:_4	AUGUSTUS	mRNA	90512499	90513520	0.79	+	.	ID=g15012.t1;Parent=g15012;
OZ004728.1_Dexiosoma_caninum_genome_assembly,_chromosome:_4	AUGUSTUS	start_codon	90512499	90512501	.	+	0	ID=g15012.t1.start1;Parent=g15012.t1;
OZ004728.1_Dexiosoma_caninum_genome_assembly,_chromosome:_4	AUGUSTUS	CDS	90512499	90512513	0.79	+	0	ID=g15012.t1.CDS1;Parent=g15012.t1;
OZ004728.1_Dexiosoma_caninum_genome_assembly,_chromosome:_4	AUGUSTUS	exon	90512499	90512513	.	+	.	ID=g15012.t1.exon1;Parent=g15012.t1;
OZ004728.1_Dexiosoma_caninum_genome_assembly,_chromosome:_4	AUGUSTUS	intron	90512514	90512575	0.79	+	.	ID=g15012.t1.intron1;Parent=g15012.t1;
OZ004728.1_Dexiosoma_caninum_genome_assembly,_chromosome:_4	AUGUSTUS	CDS	90512576	90513520	0.89	+	0	ID=g15012.t1.CDS2;Parent=g15012.t1;
OZ004728.1_Dexiosoma_caninum_genome_assembly,_chromosome:_4	AUGUSTUS	exon	90512576	90513520	.	+	.	ID=g15012.t1.exon2;Parent=g15012.t1;
OZ004728.1_Dexiosoma_caninum_genome_assembly,_chromosome:_4	AUGUSTUS	stop_codon	90513518	90513520	.	+	0	ID=g15012.t1.stop1;Parent=g15012.t1;
OZ004728.1_Dexiosoma_caninum_genome_assembly,_chromosome:_4	AUGUSTUS	gene	90519043	90531530	.	+	.	ID=g15013;
OZ004728.1_Dexiosoma_caninum_genome_assembly,_chromosome:_4	AUGUSTUS	mRNA	90519043	90531530	1	+	.	ID=g15013.t1;Parent=g15013;
OZ004728.1_Dexiosoma_caninum_genome_assembly,_chromosome:_4	AUGUSTUS	start_codon	90519043	90519045	.	+	0	ID=g15013.t1.start1;Parent=g15013.t1;
OZ004728.1_Dexiosoma_caninum_genome_assembly,_chromosome:_4	AUGUSTUS	CDS	90519043	90519492	1	+	0	ID=g15013.t1.CDS1;Parent=g15013.t1;
OZ004728.1_Dexiosoma_caninum_genome_assembly,_chromosome:_4	AUGUSTUS	exon	90519043	90519492	.	+	.	ID=g15013.t1.exon1;Parent=g15013.t1;
OZ004728.1_Dexiosoma_caninum_genome_assembly,_chromosome:_4	AUGUSTUS	intron	90519493	90519547	1	+	.	ID=g15013.t1.intron1;Parent=g15013.t1;
OZ004728.1_Dexiosoma_caninum_genome_assembly,_chromosome:_4	AUGUSTUS	CDS	90519548	90520084	1	+	0	ID=g15013.t1.CDS2;Parent=g15013.t1;
OZ004728.1_Dexiosoma_caninum_genome_assembly,_chromosome:_4	AUGUSTUS	exon	90519548	90520084	.	+	.	ID=g15013.t1.exon2;Parent=g15013.t1;
OZ004728.1_Dexiosoma_caninum_genome_assembly,_chromosome:_4	AUGUSTUS	intron	90520085	90530784	1	+	.	ID=g15013.t1.intron2;Parent=g15013.t1;
OZ004728.1_Dexiosoma_caninum_genome_assembly,_chromosome:_4	AUGUSTUS	CDS	90530785	90531013	1	+	0	ID=g15013.t1.CDS3;Parent=g15013.t1;
OZ004728.1_Dexiosoma_caninum_genome_assembly,_chromosome:_4	AUGUSTUS	exon	90530785	90531013	.	+	.	ID=g15013.t1.exon3;Parent=g15013.t1;
OZ004728.1_Dexiosoma_caninum_genome_assembly,_chromosome:_4	AUGUSTUS	intron	90531014	90531327	1	+	.	ID=g15013.t1.intron3;Parent=g15013.t1;
OZ004728.1_Dexiosoma_caninum_genome_assembly,_chromosome:_4	AUGUSTUS	CDS	90531328	90531530	1	+	2	ID=g15013.t1.CDS4;Parent=g15013.t1;
OZ004728.1_Dexiosoma_caninum_genome_assembly,_chromosome:_4	AUGUSTUS	exon	90531328	90531530	.	+	.	ID=g15013.t1.exon4;Parent=g15013.t1;
OZ004728.1_Dexiosoma_caninum_genome_assembly,_chromosome:_4	AUGUSTUS	stop_codon	90531528	90531530	.	+	0	ID=g15013.t1.stop1;Parent=g15013.t1;
OZ004728.1_Dexiosoma_caninum_genome_assembly,_chromosome:_4	AUGUSTUS	gene	90538620	90562534	.	-	.	ID=g15014;
OZ004728.1_Dexiosoma_caninum_genome_assembly,_chromosome:_4	AUGUSTUS	mRNA	90538620	90562534	1	-	.	ID=g15014.t1;Parent=g15014;
OZ004728.1_Dexiosoma_caninum_genome_assembly,_chromosome:_4	AUGUSTUS	stop_codon	90538620	90538622	.	-	0	ID=g15014.t1.stop1;Parent=g15014.t1;
OZ004728.1_Dexiosoma_caninum_genome_assembly,_chromosome:_4	AUGUSTUS	CDS	90538620	90538757	1	-	0	ID=g15014.t1.CDS1;Parent=g15014.t1;
OZ004728.1_Dexiosoma_caninum_genome_assembly,_chromosome:_4	AUGUSTUS	exon	90538620	90538757	.	-	.	ID=g15014.t1.exon1;Parent=g15014.t1;
OZ004728.1_Dexiosoma_caninum_genome_assembly,_chromosome:_4	AUGUSTUS	intron	90538758	90538826	1	-	.	ID=g15014.t1.intron1;Parent=g15014.t1;
OZ004728.1_Dexiosoma_caninum_genome_assembly,_chromosome:_4	AUGUSTUS	CDS	90538827	90538919	1	-	0	ID=g15014.t1.CDS2;Parent=g15014.t1;
OZ004728.1_Dexiosoma_caninum_genome_assembly,_chromosome:_4	AUGUSTUS	exon	90538827	90538919	.	-	.	ID=g15014.t1.exon2;Parent=g15014.t1;
OZ004728.1_Dexiosoma_caninum_genome_assembly,_chromosome:_4	AUGUSTUS	intron	90538920	90538982	1	-	.	ID=g15014.t1.intron2;Parent=g15014.t1;
OZ004728.1_Dexiosoma_caninum_genome_assembly,_chromosome:_4	AUGUSTUS	CDS	90538983	90539114	1	-	0	ID=g15014.t1.CDS3;Parent=g15014.t1;
OZ004728.1_Dexiosoma_caninum_genome_assembly,_chromosome:_4	AUGUSTUS	exon	90538983	90539114	.	-	.	ID=g15014.t1.exon3;Parent=g15014.t1;
OZ004728.1_Dexiosoma_caninum_genome_assembly,_chromosome:_4	AUGUSTUS	intron	90539115	90539187	1	-	.	ID=g15014.t1.intron3;Parent=g15014.t1;
OZ004728.1_Dexiosoma_caninum_genome_assembly,_chromosome:_4	AUGUSTUS	CDS	90539188	90539725	1	-	1	ID=g15014.t1.CDS4;Parent=g15014.t1;
OZ004728.1_Dexiosoma_caninum_genome_assembly,_chromosome:_4	AUGUSTUS	exon	90539188	90539725	.	-	.	ID=g15014.t1.exon4;Parent=g15014.t1;
OZ004728.1_Dexiosoma_caninum_genome_assembly,_chromosome:_4	AUGUSTUS	intron	90539726	90539921	1	-	.	ID=g15014.t1.intron4;Parent=g15014.t1;
OZ004728.1_Dexiosoma_caninum_genome_assembly,_chromosome:_4	AUGUSTUS	CDS	90539922	90540053	1	-	1	ID=g15014.t1.CDS5;Parent=g15014.t1;
OZ004728.1_Dexiosoma_caninum_genome_assembly,_chromosome:_4	AUGUSTUS	exon	90539922	90540053	.	-	.	ID=g15014.t1.exon5;Parent=g15014.t1;
OZ004728.1_Dexiosoma_caninum_genome_assembly,_chromosome:_4	AUGUSTUS	intron	90540054	90540108	1	-	.	ID=g15014.t1.intron5;Parent=g15014.t1;
OZ004728.1_Dexiosoma_caninum_genome_assembly,_chromosome:_4	AUGUSTUS	CDS	90540109	90540235	1	-	2	ID=g15014.t1.CDS6;Parent=g15014.t1;
OZ004728.1_Dexiosoma_caninum_genome_assembly,_chromosome:_4	AUGUSTUS	exon	90540109	90540235	.	-	.	ID=g15014.t1.exon6;Parent=g15014.t1;
OZ004728.1_Dexiosoma_caninum_genome_assembly,_chromosome:_4	AUGUSTUS	intron	90540236	90540332	1	-	.	ID=g15014.t1.intron6;Parent=g15014.t1;
OZ004728.1_Dexiosoma_caninum_genome_assembly,_chromosome:_4	AUGUSTUS	CDS	90540333	90542643	1	-	0	ID=g15014.t1.CDS7;Parent=g15014.t1;
OZ004728.1_Dexiosoma_caninum_genome_assembly,_chromosome:_4	AUGUSTUS	exon	90540333	90542643	.	-	.	ID=g15014.t1.exon7;Parent=g15014.t1;
OZ004728.1_Dexiosoma_caninum_genome_assembly,_chromosome:_4	AUGUSTUS	intron	90542644	90542704	1	-	.	ID=g15014.t1.intron7;Parent=g15014.t1;
OZ004728.1_Dexiosoma_caninum_genome_assembly,_chromosome:_4	AUGUSTUS	CDS	90542705	90542818	1	-	0	ID=g15014.t1.CDS8;Parent=g15014.t1;
OZ004728.1_Dexiosoma_caninum_genome_assembly,_chromosome:_4	AUGUSTUS	exon	90542705	90542818	.	-	.	ID=g15014.t1.exon8;Parent=g15014.t1;
OZ004728.1_Dexiosoma_caninum_genome_assembly,_chromosome:_4	AUGUSTUS	intron	90542819	90547512	1	-	.	ID=g15014.t1.intron8;Parent=g15014.t1;
OZ004728.1_Dexiosoma_caninum_genome_assembly,_chromosome:_4	AUGUSTUS	CDS	90547513	90547545	1	-	0	ID=g15014.t1.CDS9;Parent=g15014.t1;
OZ004728.1_Dexiosoma_caninum_genome_assembly,_chromosome:_4	AUGUSTUS	exon	90547513	90547545	.	-	.	ID=g15014.t1.exon9;Parent=g15014.t1;
OZ004728.1_Dexiosoma_caninum_genome_assembly,_chromosome:_4	AUGUSTUS	intron	90547546	90548188	1	-	.	ID=g15014.t1.intron9;Parent=g15014.t1;
OZ004728.1_Dexiosoma_caninum_genome_assembly,_chromosome:_4	AUGUSTUS	CDS	90548189	90548415	1	-	2	ID=g15014.t1.CDS10;Parent=g15014.t1;
OZ004728.1_Dexiosoma_caninum_genome_assembly,_chromosome:_4	AUGUSTUS	exon	90548189	90548415	.	-	.	ID=g15014.t1.exon10;Parent=g15014.t1;
OZ004728.1_Dexiosoma_caninum_genome_assembly,_chromosome:_4	AUGUSTUS	intron	90548416	90548476	1	-	.	ID=g15014.t1.intron10;Parent=g15014.t1;
OZ004728.1_Dexiosoma_caninum_genome_assembly,_chromosome:_4	AUGUSTUS	CDS	90548477	90548570	1	-	0	ID=g15014.t1.CDS11;Parent=g15014.t1;
OZ004728.1_Dexiosoma_caninum_genome_assembly,_chromosome:_4	AUGUSTUS	exon	90548477	90548570	.	-	.	ID=g15014.t1.exon11;Parent=g15014.t1;
OZ004728.1_Dexiosoma_caninum_genome_assembly,_chromosome:_4	AUGUSTUS	intron	90548571	90548632	1	-	.	ID=g15014.t1.intron11;Parent=g15014.t1;
OZ004728.1_Dexiosoma_caninum_genome_assembly,_chromosome:_4	AUGUSTUS	CDS	90548633	90549121	1	-	0	ID=g15014.t1.CDS12;Parent=g15014.t1;
OZ004728.1_Dexiosoma_caninum_genome_assembly,_chromosome:_4	AUGUSTUS	exon	90548633	90549121	.	-	.	ID=g15014.t1.exon12;Parent=g15014.t1;
OZ004728.1_Dexiosoma_caninum_genome_assembly,_chromosome:_4	AUGUSTUS	intron	90549122	90550316	1	-	.	ID=g15014.t1.intron12;Parent=g15014.t1;
OZ004728.1_Dexiosoma_caninum_genome_assembly,_chromosome:_4	AUGUSTUS	CDS	90550317	90550430	1	-	0	ID=g15014.t1.CDS13;Parent=g15014.t1;
OZ004728.1_Dexiosoma_caninum_genome_assembly,_chromosome:_4	AUGUSTUS	exon	90550317	90550430	.	-	.	ID=g15014.t1.exon13;Parent=g15014.t1;
OZ004728.1_Dexiosoma_caninum_genome_assembly,_chromosome:_4	AUGUSTUS	intron	90550431	90550494	1	-	.	ID=g15014.t1.intron13;Parent=g15014.t1;
OZ004728.1_Dexiosoma_caninum_genome_assembly,_chromosome:_4	AUGUSTUS	CDS	90550495	90550619	1	-	2	ID=g15014.t1.CDS14;Parent=g15014.t1;
OZ004728.1_Dexiosoma_caninum_genome_assembly,_chromosome:_4	AUGUSTUS	exon	90550495	90550619	.	-	.	ID=g15014.t1.exon14;Parent=g15014.t1;
OZ004728.1_Dexiosoma_caninum_genome_assembly,_chromosome:_4	AUGUSTUS	intron	90550620	90550690	1	-	.	ID=g15014.t1.intron14;Parent=g15014.t1;
OZ004728.1_Dexiosoma_caninum_genome_assembly,_chromosome:_4	AUGUSTUS	CDS	90550691	90551504	1	-	0	ID=g15014.t1.CDS15;Parent=g15014.t1;
OZ004728.1_Dexiosoma_caninum_genome_assembly,_chromosome:_4	AUGUSTUS	exon	90550691	90551504	.	-	.	ID=g15014.t1.exon15;Parent=g15014.t1;
OZ004728.1_Dexiosoma_caninum_genome_assembly,_chromosome:_4	AUGUSTUS	intron	90551505	90562504	1	-	.	ID=g15014.t1.intron15;Parent=g15014.t1;
OZ004728.1_Dexiosoma_caninum_genome_assembly,_chromosome:_4	AUGUSTUS	CDS	90562505	90562534	1	-	0	ID=g15014.t1.CDS16;Parent=g15014.t1;
OZ004728.1_Dexiosoma_caninum_genome_assembly,_chromosome:_4	AUGUSTUS	exon	90562505	90562534	.	-	.	ID=g15014.t1.exon16;Parent=g15014.t1;
OZ004728.1_Dexiosoma_caninum_genome_assembly,_chromosome:_4	AUGUSTUS	start_codon	90562532	90562534	.	-	0	ID=g15014.t1.start1;Parent=g15014.t1;
OZ004728.1_Dexiosoma_caninum_genome_assembly,_chromosome:_4	AUGUSTUS	mRNA	90538620	90562534	0.98	-	.	ID=g15014.t2;Parent=g15014;
OZ004728.1_Dexiosoma_caninum_genome_assembly,_chromosome:_4	AUGUSTUS	stop_codon	90538620	90538622	.	-	0	ID=g15014.t2.stop1;Parent=g15014.t2;
OZ004728.1_Dexiosoma_caninum_genome_assembly,_chromosome:_4	AUGUSTUS	CDS	90538620	90538757	1	-	0	ID=g15014.t2.CDS1;Parent=g15014.t2;
OZ004728.1_Dexiosoma_caninum_genome_assembly,_chromosome:_4	AUGUSTUS	exon	90538620	90538757	.	-	.	ID=g15014.t2.exon1;Parent=g15014.t2;
OZ004728.1_Dexiosoma_caninum_genome_assembly,_chromosome:_4	AUGUSTUS	intron	90538758	90538826	1	-	.	ID=g15014.t2.intron1;Parent=g15014.t2;
OZ004728.1_Dexiosoma_caninum_genome_assembly,_chromosome:_4	AUGUSTUS	CDS	90538827	90538919	1	-	0	ID=g15014.t2.CDS2;Parent=g15014.t2;
OZ004728.1_Dexiosoma_caninum_genome_assembly,_chromosome:_4	AUGUSTUS	exon	90538827	90538919	.	-	.	ID=g15014.t2.exon2;Parent=g15014.t2;
OZ004728.1_Dexiosoma_caninum_genome_assembly,_chromosome:_4	AUGUSTUS	intron	90538920	90538982	1	-	.	ID=g15014.t2.intron2;Parent=g15014.t2;
OZ004728.1_Dexiosoma_caninum_genome_assembly,_chromosome:_4	AUGUSTUS	CDS	90538983	90539114	1	-	0	ID=g15014.t2.CDS3;Parent=g15014.t2;
OZ004728.1_Dexiosoma_caninum_genome_assembly,_chromosome:_4	AUGUSTUS	exon	90538983	90539114	.	-	.	ID=g15014.t2.exon3;Parent=g15014.t2;
OZ004728.1_Dexiosoma_caninum_genome_assembly,_chromosome:_4	AUGUSTUS	intron	90539115	90539187	1	-	.	ID=g15014.t2.intron3;Parent=g15014.t2;
OZ004728.1_Dexiosoma_caninum_genome_assembly,_chromosome:_4	AUGUSTUS	CDS	90539188	90539725	1	-	1	ID=g15014.t2.CDS4;Parent=g15014.t2;
OZ004728.1_Dexiosoma_caninum_genome_assembly,_chromosome:_4	AUGUSTUS	exon	90539188	90539725	.	-	.	ID=g15014.t2.exon4;Parent=g15014.t2;
OZ004728.1_Dexiosoma_caninum_genome_assembly,_chromosome:_4	AUGUSTUS	intron	90539726	90539921	1	-	.	ID=g15014.t2.intron4;Parent=g15014.t2;
OZ004728.1_Dexiosoma_caninum_genome_assembly,_chromosome:_4	AUGUSTUS	CDS	90539922	90540053	1	-	1	ID=g15014.t2.CDS5;Parent=g15014.t2;
OZ004728.1_Dexiosoma_caninum_genome_assembly,_chromosome:_4	AUGUSTUS	exon	90539922	90540053	.	-	.	ID=g15014.t2.exon5;Parent=g15014.t2;
OZ004728.1_Dexiosoma_caninum_genome_assembly,_chromosome:_4	AUGUSTUS	intron	90540054	90540108	1	-	.	ID=g15014.t2.intron5;Parent=g15014.t2;
OZ004728.1_Dexiosoma_caninum_genome_assembly,_chromosome:_4	AUGUSTUS	CDS	90540109	90540235	1	-	2	ID=g15014.t2.CDS6;Parent=g15014.t2;
OZ004728.1_Dexiosoma_caninum_genome_assembly,_chromosome:_4	AUGUSTUS	exon	90540109	90540235	.	-	.	ID=g15014.t2.exon6;Parent=g15014.t2;
OZ004728.1_Dexiosoma_caninum_genome_assembly,_chromosome:_4	AUGUSTUS	intron	90540236	90540332	1	-	.	ID=g15014.t2.intron6;Parent=g15014.t2;
OZ004728.1_Dexiosoma_caninum_genome_assembly,_chromosome:_4	AUGUSTUS	CDS	90540333	90542643	0.99	-	0	ID=g15014.t2.CDS7;Parent=g15014.t2;
OZ004728.1_Dexiosoma_caninum_genome_assembly,_chromosome:_4	AUGUSTUS	exon	90540333	90542643	.	-	.	ID=g15014.t2.exon7;Parent=g15014.t2;
OZ004728.1_Dexiosoma_caninum_genome_assembly,_chromosome:_4	AUGUSTUS	intron	90542644	90542704	1	-	.	ID=g15014.t2.intron7;Parent=g15014.t2;
OZ004728.1_Dexiosoma_caninum_genome_assembly,_chromosome:_4	AUGUSTUS	CDS	90542705	90542818	1	-	0	ID=g15014.t2.CDS8;Parent=g15014.t2;
OZ004728.1_Dexiosoma_caninum_genome_assembly,_chromosome:_4	AUGUSTUS	exon	90542705	90542818	.	-	.	ID=g15014.t2.exon8;Parent=g15014.t2;
OZ004728.1_Dexiosoma_caninum_genome_assembly,_chromosome:_4	AUGUSTUS	intron	90542819	90548188	1	-	.	ID=g15014.t2.intron8;Parent=g15014.t2;
OZ004728.1_Dexiosoma_caninum_genome_assembly,_chromosome:_4	AUGUSTUS	CDS	90548189	90548415	1	-	2	ID=g15014.t2.CDS9;Parent=g15014.t2;
OZ004728.1_Dexiosoma_caninum_genome_assembly,_chromosome:_4	AUGUSTUS	exon	90548189	90548415	.	-	.	ID=g15014.t2.exon9;Parent=g15014.t2;
OZ004728.1_Dexiosoma_caninum_genome_assembly,_chromosome:_4	AUGUSTUS	intron	90548416	90548476	1	-	.	ID=g15014.t2.intron9;Parent=g15014.t2;
OZ004728.1_Dexiosoma_caninum_genome_assembly,_chromosome:_4	AUGUSTUS	CDS	90548477	90548570	1	-	0	ID=g15014.t2.CDS10;Parent=g15014.t2;
OZ004728.1_Dexiosoma_caninum_genome_assembly,_chromosome:_4	AUGUSTUS	exon	90548477	90548570	.	-	.	ID=g15014.t2.exon10;Parent=g15014.t2;
OZ004728.1_Dexiosoma_caninum_genome_assembly,_chromosome:_4	AUGUSTUS	intron	90548571	90548632	1	-	.	ID=g15014.t2.intron10;Parent=g15014.t2;
OZ004728.1_Dexiosoma_caninum_genome_assembly,_chromosome:_4	AUGUSTUS	CDS	90548633	90549121	1	-	0	ID=g15014.t2.CDS11;Parent=g15014.t2;
OZ004728.1_Dexiosoma_caninum_genome_assembly,_chromosome:_4	AUGUSTUS	exon	90548633	90549121	.	-	.	ID=g15014.t2.exon11;Parent=g15014.t2;
OZ004728.1_Dexiosoma_caninum_genome_assembly,_chromosome:_4	AUGUSTUS	intron	90549122	90550316	1	-	.	ID=g15014.t2.intron11;Parent=g15014.t2;
OZ004728.1_Dexiosoma_caninum_genome_assembly,_chromosome:_4	AUGUSTUS	CDS	90550317	90550430	1	-	0	ID=g15014.t2.CDS12;Parent=g15014.t2;
OZ004728.1_Dexiosoma_caninum_genome_assembly,_chromosome:_4	AUGUSTUS	exon	90550317	90550430	.	-	.	ID=g15014.t2.exon12;Parent=g15014.t2;
OZ004728.1_Dexiosoma_caninum_genome_assembly,_chromosome:_4	AUGUSTUS	intron	90550431	90550494	1	-	.	ID=g15014.t2.intron12;Parent=g15014.t2;
OZ004728.1_Dexiosoma_caninum_genome_assembly,_chromosome:_4	AUGUSTUS	CDS	90550495	90550619	1	-	2	ID=g15014.t2.CDS13;Parent=g15014.t2;
OZ004728.1_Dexiosoma_caninum_genome_assembly,_chromosome:_4	AUGUSTUS	exon	90550495	90550619	.	-	.	ID=g15014.t2.exon13;Parent=g15014.t2;
OZ004728.1_Dexiosoma_caninum_genome_assembly,_chromosome:_4	AUGUSTUS	intron	90550620	90550690	1	-	.	ID=g15014.t2.intron13;Parent=g15014.t2;
OZ004728.1_Dexiosoma_caninum_genome_assembly,_chromosome:_4	AUGUSTUS	CDS	90550691	90551504	0.99	-	0	ID=g15014.t2.CDS14;Parent=g15014.t2;
OZ004728.1_Dexiosoma_caninum_genome_assembly,_chromosome:_4	AUGUSTUS	exon	90550691	90551504	.	-	.	ID=g15014.t2.exon14;Parent=g15014.t2;
OZ004728.1_Dexiosoma_caninum_genome_assembly,_chromosome:_4	AUGUSTUS	intron	90551505	90562504	1	-	.	ID=g15014.t2.intron14;Parent=g15014.t2;
OZ004728.1_Dexiosoma_caninum_genome_assembly,_chromosome:_4	AUGUSTUS	CDS	90562505	90562534	1	-	0	ID=g15014.t2.CDS15;Parent=g15014.t2;
OZ004728.1_Dexiosoma_caninum_genome_assembly,_chromosome:_4	AUGUSTUS	exon	90562505	90562534	.	-	.	ID=g15014.t2.exon15;Parent=g15014.t2;
OZ004728.1_Dexiosoma_caninum_genome_assembly,_chromosome:_4	AUGUSTUS	start_codon	90562532	90562534	.	-	0	ID=g15014.t2.start1;Parent=g15014.t2;
OZ004728.1_Dexiosoma_caninum_genome_assembly,_chromosome:_4	AUGUSTUS	gene	90565399	90568327	.	+	.	ID=g15015;
OZ004728.1_Dexiosoma_caninum_genome_assembly,_chromosome:_4	AUGUSTUS	mRNA	90565399	90568327	1	+	.	ID=g15015.t1;Parent=g15015;
OZ004728.1_Dexiosoma_caninum_genome_assembly,_chromosome:_4	AUGUSTUS	start_codon	90565399	90565401	.	+	0	ID=g15015.t1.start1;Parent=g15015.t1;
OZ004728.1_Dexiosoma_caninum_genome_assembly,_chromosome:_4	AUGUSTUS	CDS	90565399	90565465	1	+	0	ID=g15015.t1.CDS1;Parent=g15015.t1;
OZ004728.1_Dexiosoma_caninum_genome_assembly,_chromosome:_4	AUGUSTUS	exon	90565399	90565465	.	+	.	ID=g15015.t1.exon1;Parent=g15015.t1;
OZ004728.1_Dexiosoma_caninum_genome_assembly,_chromosome:_4	AUGUSTUS	intron	90565466	90565524	1	+	.	ID=g15015.t1.intron1;Parent=g15015.t1;
OZ004728.1_Dexiosoma_caninum_genome_assembly,_chromosome:_4	AUGUSTUS	CDS	90565525	90565829	1	+	2	ID=g15015.t1.CDS2;Parent=g15015.t1;
OZ004728.1_Dexiosoma_caninum_genome_assembly,_chromosome:_4	AUGUSTUS	exon	90565525	90565829	.	+	.	ID=g15015.t1.exon2;Parent=g15015.t1;
OZ004728.1_Dexiosoma_caninum_genome_assembly,_chromosome:_4	AUGUSTUS	intron	90565830	90565883	1	+	.	ID=g15015.t1.intron2;Parent=g15015.t1;
OZ004728.1_Dexiosoma_caninum_genome_assembly,_chromosome:_4	AUGUSTUS	CDS	90565884	90566812	1	+	0	ID=g15015.t1.CDS3;Parent=g15015.t1;
OZ004728.1_Dexiosoma_caninum_genome_assembly,_chromosome:_4	AUGUSTUS	exon	90565884	90566812	.	+	.	ID=g15015.t1.exon3;Parent=g15015.t1;
OZ004728.1_Dexiosoma_caninum_genome_assembly,_chromosome:_4	AUGUSTUS	intron	90566813	90566865	1	+	.	ID=g15015.t1.intron3;Parent=g15015.t1;
OZ004728.1_Dexiosoma_caninum_genome_assembly,_chromosome:_4	AUGUSTUS	CDS	90566866	90567237	1	+	1	ID=g15015.t1.CDS4;Parent=g15015.t1;
OZ004728.1_Dexiosoma_caninum_genome_assembly,_chromosome:_4	AUGUSTUS	exon	90566866	90567237	.	+	.	ID=g15015.t1.exon4;Parent=g15015.t1;
OZ004728.1_Dexiosoma_caninum_genome_assembly,_chromosome:_4	AUGUSTUS	intron	90567238	90567295	1	+	.	ID=g15015.t1.intron4;Parent=g15015.t1;
OZ004728.1_Dexiosoma_caninum_genome_assembly,_chromosome:_4	AUGUSTUS	CDS	90567296	90567662	1	+	1	ID=g15015.t1.CDS5;Parent=g15015.t1;
OZ004728.1_Dexiosoma_caninum_genome_assembly,_chromosome:_4	AUGUSTUS	exon	90567296	90567662	.	+	.	ID=g15015.t1.exon5;Parent=g15015.t1;
OZ004728.1_Dexiosoma_caninum_genome_assembly,_chromosome:_4	AUGUSTUS	intron	90567663	90567719	1	+	.	ID=g15015.t1.intron5;Parent=g15015.t1;
OZ004728.1_Dexiosoma_caninum_genome_assembly,_chromosome:_4	AUGUSTUS	CDS	90567720	90568172	1	+	0	ID=g15015.t1.CDS6;Parent=g15015.t1;
OZ004728.1_Dexiosoma_caninum_genome_assembly,_chromosome:_4	AUGUSTUS	exon	90567720	90568172	.	+	.	ID=g15015.t1.exon6;Parent=g15015.t1;
OZ004728.1_Dexiosoma_caninum_genome_assembly,_chromosome:_4	AUGUSTUS	intron	90568173	90568231	1	+	.	ID=g15015.t1.intron6;Parent=g15015.t1;
OZ004728.1_Dexiosoma_caninum_genome_assembly,_chromosome:_4	AUGUSTUS	CDS	90568232	90568327	1	+	0	ID=g15015.t1.CDS7;Parent=g15015.t1;
OZ004728.1_Dexiosoma_caninum_genome_assembly,_chromosome:_4	AUGUSTUS	exon	90568232	90568327	.	+	.	ID=g15015.t1.exon7;Parent=g15015.t1;
OZ004728.1_Dexiosoma_caninum_genome_assembly,_chromosome:_4	AUGUSTUS	stop_codon	90568325	90568327	.	+	0	ID=g15015.t1.stop1;Parent=g15015.t1;
OZ004728.1_Dexiosoma_caninum_genome_assembly,_chromosome:_4	AUGUSTUS	gene	90573362	90576162	.	+	.	ID=g15016;
OZ004728.1_Dexiosoma_caninum_genome_assembly,_chromosome:_4	AUGUSTUS	mRNA	90573362	90576162	1	+	.	ID=g15016.t1;Parent=g15016;
OZ004728.1_Dexiosoma_caninum_genome_assembly,_chromosome:_4	AUGUSTUS	start_codon	90573362	90573364	.	+	0	ID=g15016.t1.start1;Parent=g15016.t1;
OZ004728.1_Dexiosoma_caninum_genome_assembly,_chromosome:_4	AUGUSTUS	CDS	90573362	90574262	1	+	0	ID=g15016.t1.CDS1;Parent=g15016.t1;
OZ004728.1_Dexiosoma_caninum_genome_assembly,_chromosome:_4	AUGUSTUS	exon	90573362	90574262	.	+	.	ID=g15016.t1.exon1;Parent=g15016.t1;
OZ004728.1_Dexiosoma_caninum_genome_assembly,_chromosome:_4	AUGUSTUS	intron	90574263	90574983	1	+	.	ID=g15016.t1.intron1;Parent=g15016.t1;
OZ004728.1_Dexiosoma_caninum_genome_assembly,_chromosome:_4	AUGUSTUS	CDS	90574984	90575420	1	+	2	ID=g15016.t1.CDS2;Parent=g15016.t1;
OZ004728.1_Dexiosoma_caninum_genome_assembly,_chromosome:_4	AUGUSTUS	exon	90574984	90575420	.	+	.	ID=g15016.t1.exon2;Parent=g15016.t1;
OZ004728.1_Dexiosoma_caninum_genome_assembly,_chromosome:_4	AUGUSTUS	intron	90575421	90575490	1	+	.	ID=g15016.t1.intron2;Parent=g15016.t1;
OZ004728.1_Dexiosoma_caninum_genome_assembly,_chromosome:_4	AUGUSTUS	CDS	90575491	90575667	1	+	0	ID=g15016.t1.CDS3;Parent=g15016.t1;
OZ004728.1_Dexiosoma_caninum_genome_assembly,_chromosome:_4	AUGUSTUS	exon	90575491	90575667	.	+	.	ID=g15016.t1.exon3;Parent=g15016.t1;
OZ004728.1_Dexiosoma_caninum_genome_assembly,_chromosome:_4	AUGUSTUS	intron	90575668	90575724	1	+	.	ID=g15016.t1.intron3;Parent=g15016.t1;
OZ004728.1_Dexiosoma_caninum_genome_assembly,_chromosome:_4	AUGUSTUS	CDS	90575725	90576162	1	+	0	ID=g15016.t1.CDS4;Parent=g15016.t1;
OZ004728.1_Dexiosoma_caninum_genome_assembly,_chromosome:_4	AUGUSTUS	exon	90575725	90576162	.	+	.	ID=g15016.t1.exon4;Parent=g15016.t1;
OZ004728.1_Dexiosoma_caninum_genome_assembly,_chromosome:_4	AUGUSTUS	stop_codon	90576160	90576162	.	+	0	ID=g15016.t1.stop1;Parent=g15016.t1;
OZ004728.1_Dexiosoma_caninum_genome_assembly,_chromosome:_4	AUGUSTUS	mRNA	90573362	90576162	1	+	.	ID=g15016.t2;Parent=g15016;
OZ004728.1_Dexiosoma_caninum_genome_assembly,_chromosome:_4	AUGUSTUS	start_codon	90573362	90573364	.	+	0	ID=g15016.t2.start1;Parent=g15016.t2;
OZ004728.1_Dexiosoma_caninum_genome_assembly,_chromosome:_4	AUGUSTUS	CDS	90573362	90574262	1	+	0	ID=g15016.t2.CDS1;Parent=g15016.t2;
OZ004728.1_Dexiosoma_caninum_genome_assembly,_chromosome:_4	AUGUSTUS	exon	90573362	90574262	.	+	.	ID=g15016.t2.exon1;Parent=g15016.t2;
OZ004728.1_Dexiosoma_caninum_genome_assembly,_chromosome:_4	AUGUSTUS	intron	90574263	90574971	1	+	.	ID=g15016.t2.intron1;Parent=g15016.t2;
OZ004728.1_Dexiosoma_caninum_genome_assembly,_chromosome:_4	AUGUSTUS	CDS	90574972	90575420	1	+	2	ID=g15016.t2.CDS2;Parent=g15016.t2;
OZ004728.1_Dexiosoma_caninum_genome_assembly,_chromosome:_4	AUGUSTUS	exon	90574972	90575420	.	+	.	ID=g15016.t2.exon2;Parent=g15016.t2;
OZ004728.1_Dexiosoma_caninum_genome_assembly,_chromosome:_4	AUGUSTUS	intron	90575421	90575490	1	+	.	ID=g15016.t2.intron2;Parent=g15016.t2;
OZ004728.1_Dexiosoma_caninum_genome_assembly,_chromosome:_4	AUGUSTUS	CDS	90575491	90575667	1	+	0	ID=g15016.t2.CDS3;Parent=g15016.t2;
OZ004728.1_Dexiosoma_caninum_genome_assembly,_chromosome:_4	AUGUSTUS	exon	90575491	90575667	.	+	.	ID=g15016.t2.exon3;Parent=g15016.t2;
OZ004728.1_Dexiosoma_caninum_genome_assembly,_chromosome:_4	AUGUSTUS	intron	90575668	90575724	1	+	.	ID=g15016.t2.intron3;Parent=g15016.t2;
OZ004728.1_Dexiosoma_caninum_genome_assembly,_chromosome:_4	AUGUSTUS	CDS	90575725	90576162	1	+	0	ID=g15016.t2.CDS4;Parent=g15016.t2;
OZ004728.1_Dexiosoma_caninum_genome_assembly,_chromosome:_4	AUGUSTUS	exon	90575725	90576162	.	+	.	ID=g15016.t2.exon4;Parent=g15016.t2;
OZ004728.1_Dexiosoma_caninum_genome_assembly,_chromosome:_4	AUGUSTUS	stop_codon	90576160	90576162	.	+	0	ID=g15016.t2.stop1;Parent=g15016.t2;
OZ004728.1_Dexiosoma_caninum_genome_assembly,_chromosome:_4	AUGUSTUS	gene	90577325	90581116	.	+	.	ID=g15017;
OZ004728.1_Dexiosoma_caninum_genome_assembly,_chromosome:_4	AUGUSTUS	mRNA	90577331	90581116	1	+	.	ID=g15017.t1;Parent=g15017;
OZ004728.1_Dexiosoma_caninum_genome_assembly,_chromosome:_4	AUGUSTUS	start_codon	90577331	90577333	.	+	0	ID=g15017.t1.start1;Parent=g15017.t1;
OZ004728.1_Dexiosoma_caninum_genome_assembly,_chromosome:_4	AUGUSTUS	CDS	90577331	90577580	1	+	0	ID=g15017.t1.CDS1;Parent=g15017.t1;
OZ004728.1_Dexiosoma_caninum_genome_assembly,_chromosome:_4	AUGUSTUS	exon	90577331	90577580	.	+	.	ID=g15017.t1.exon1;Parent=g15017.t1;
OZ004728.1_Dexiosoma_caninum_genome_assembly,_chromosome:_4	AUGUSTUS	intron	90577581	90580358	1	+	.	ID=g15017.t1.intron1;Parent=g15017.t1;
OZ004728.1_Dexiosoma_caninum_genome_assembly,_chromosome:_4	AUGUSTUS	CDS	90580359	90581116	1	+	2	ID=g15017.t1.CDS2;Parent=g15017.t1;
OZ004728.1_Dexiosoma_caninum_genome_assembly,_chromosome:_4	AUGUSTUS	exon	90580359	90581116	.	+	.	ID=g15017.t1.exon2;Parent=g15017.t1;
OZ004728.1_Dexiosoma_caninum_genome_assembly,_chromosome:_4	AUGUSTUS	stop_codon	90581114	90581116	.	+	0	ID=g15017.t1.stop1;Parent=g15017.t1;
OZ004728.1_Dexiosoma_caninum_genome_assembly,_chromosome:_4	GeneMark.hmm3	mRNA	90577325	90581116	.	+	.	ID=g15017.t2;Parent=g15017;
OZ004728.1_Dexiosoma_caninum_genome_assembly,_chromosome:_4	GeneMark.hmm3	start_codon	90577325	90577327	.	+	0	ID=g15017.t2.start1;Parent=g15017.t2;
OZ004728.1_Dexiosoma_caninum_genome_assembly,_chromosome:_4	GeneMark.hmm3	CDS	90577325	90577580	.	+	0	ID=g15017.t2.CDS1;Parent=g15017.t2;
OZ004728.1_Dexiosoma_caninum_genome_assembly,_chromosome:_4	GeneMark.hmm3	exon	90577325	90577580	0	+	.	ID=g15017.t2.exon1;Parent=g15017.t2;
OZ004728.1_Dexiosoma_caninum_genome_assembly,_chromosome:_4	GeneMark.hmm3	intron	90577581	90580358	.	+	2	ID=g15017.t2.intron1;Parent=g15017.t2;
OZ004728.1_Dexiosoma_caninum_genome_assembly,_chromosome:_4	GeneMark.hmm3	CDS	90580359	90581116	.	+	2	ID=g15017.t2.CDS2;Parent=g15017.t2;
OZ004728.1_Dexiosoma_caninum_genome_assembly,_chromosome:_4	GeneMark.hmm3	exon	90580359	90581116	0	+	.	ID=g15017.t2.exon2;Parent=g15017.t2;
OZ004728.1_Dexiosoma_caninum_genome_assembly,_chromosome:_4	GeneMark.hmm3	stop_codon	90581114	90581116	.	+	0	ID=g15017.t2.stop1;Parent=g15017.t2;
OZ004728.1_Dexiosoma_caninum_genome_assembly,_chromosome:_4	AUGUSTUS	gene	90622556	90626809	.	+	.	ID=g15018;
OZ004728.1_Dexiosoma_caninum_genome_assembly,_chromosome:_4	AUGUSTUS	mRNA	90622556	90626809	1	+	.	ID=g15018.t1;Parent=g15018;
OZ004728.1_Dexiosoma_caninum_genome_assembly,_chromosome:_4	AUGUSTUS	start_codon	90622556	90622558	.	+	0	ID=g15018.t1.start1;Parent=g15018.t1;
OZ004728.1_Dexiosoma_caninum_genome_assembly,_chromosome:_4	AUGUSTUS	CDS	90622556	90622704	1	+	0	ID=g15018.t1.CDS1;Parent=g15018.t1;
OZ004728.1_Dexiosoma_caninum_genome_assembly,_chromosome:_4	AUGUSTUS	exon	90622556	90622704	.	+	.	ID=g15018.t1.exon1;Parent=g15018.t1;
OZ004728.1_Dexiosoma_caninum_genome_assembly,_chromosome:_4	AUGUSTUS	intron	90622705	90622788	1	+	.	ID=g15018.t1.intron1;Parent=g15018.t1;
OZ004728.1_Dexiosoma_caninum_genome_assembly,_chromosome:_4	AUGUSTUS	CDS	90622789	90624643	1	+	1	ID=g15018.t1.CDS2;Parent=g15018.t1;
OZ004728.1_Dexiosoma_caninum_genome_assembly,_chromosome:_4	AUGUSTUS	exon	90622789	90624643	.	+	.	ID=g15018.t1.exon2;Parent=g15018.t1;
OZ004728.1_Dexiosoma_caninum_genome_assembly,_chromosome:_4	AUGUSTUS	intron	90624644	90626404	1	+	.	ID=g15018.t1.intron2;Parent=g15018.t1;
OZ004728.1_Dexiosoma_caninum_genome_assembly,_chromosome:_4	AUGUSTUS	CDS	90626405	90626557	1	+	0	ID=g15018.t1.CDS3;Parent=g15018.t1;
OZ004728.1_Dexiosoma_caninum_genome_assembly,_chromosome:_4	AUGUSTUS	exon	90626405	90626557	.	+	.	ID=g15018.t1.exon3;Parent=g15018.t1;
OZ004728.1_Dexiosoma_caninum_genome_assembly,_chromosome:_4	AUGUSTUS	intron	90626558	90626638	1	+	.	ID=g15018.t1.intron3;Parent=g15018.t1;
OZ004728.1_Dexiosoma_caninum_genome_assembly,_chromosome:_4	AUGUSTUS	CDS	90626639	90626809	1	+	0	ID=g15018.t1.CDS4;Parent=g15018.t1;
OZ004728.1_Dexiosoma_caninum_genome_assembly,_chromosome:_4	AUGUSTUS	exon	90626639	90626809	.	+	.	ID=g15018.t1.exon4;Parent=g15018.t1;
OZ004728.1_Dexiosoma_caninum_genome_assembly,_chromosome:_4	AUGUSTUS	stop_codon	90626807	90626809	.	+	0	ID=g15018.t1.stop1;Parent=g15018.t1;
OZ004728.1_Dexiosoma_caninum_genome_assembly,_chromosome:_4	AUGUSTUS	gene	90672728	90694984	.	+	.	ID=g15019;
OZ004728.1_Dexiosoma_caninum_genome_assembly,_chromosome:_4	AUGUSTUS	mRNA	90672728	90694984	0.97	+	.	ID=g15019.t1;Parent=g15019;
OZ004728.1_Dexiosoma_caninum_genome_assembly,_chromosome:_4	AUGUSTUS	start_codon	90672728	90672730	.	+	0	ID=g15019.t1.start1;Parent=g15019.t1;
OZ004728.1_Dexiosoma_caninum_genome_assembly,_chromosome:_4	AUGUSTUS	CDS	90672728	90672745	1	+	0	ID=g15019.t1.CDS1;Parent=g15019.t1;
OZ004728.1_Dexiosoma_caninum_genome_assembly,_chromosome:_4	AUGUSTUS	exon	90672728	90672745	.	+	.	ID=g15019.t1.exon1;Parent=g15019.t1;
OZ004728.1_Dexiosoma_caninum_genome_assembly,_chromosome:_4	AUGUSTUS	intron	90672746	90673004	1	+	.	ID=g15019.t1.intron1;Parent=g15019.t1;
OZ004728.1_Dexiosoma_caninum_genome_assembly,_chromosome:_4	AUGUSTUS	CDS	90673005	90673063	1	+	0	ID=g15019.t1.CDS2;Parent=g15019.t1;
OZ004728.1_Dexiosoma_caninum_genome_assembly,_chromosome:_4	AUGUSTUS	exon	90673005	90673063	.	+	.	ID=g15019.t1.exon2;Parent=g15019.t1;
OZ004728.1_Dexiosoma_caninum_genome_assembly,_chromosome:_4	AUGUSTUS	intron	90673064	90677006	1	+	.	ID=g15019.t1.intron2;Parent=g15019.t1;
OZ004728.1_Dexiosoma_caninum_genome_assembly,_chromosome:_4	AUGUSTUS	CDS	90677007	90677409	1	+	1	ID=g15019.t1.CDS3;Parent=g15019.t1;
OZ004728.1_Dexiosoma_caninum_genome_assembly,_chromosome:_4	AUGUSTUS	exon	90677007	90677409	.	+	.	ID=g15019.t1.exon3;Parent=g15019.t1;
OZ004728.1_Dexiosoma_caninum_genome_assembly,_chromosome:_4	AUGUSTUS	intron	90677410	90677478	1	+	.	ID=g15019.t1.intron3;Parent=g15019.t1;
OZ004728.1_Dexiosoma_caninum_genome_assembly,_chromosome:_4	AUGUSTUS	CDS	90677479	90677873	1	+	0	ID=g15019.t1.CDS4;Parent=g15019.t1;
OZ004728.1_Dexiosoma_caninum_genome_assembly,_chromosome:_4	AUGUSTUS	exon	90677479	90677873	.	+	.	ID=g15019.t1.exon4;Parent=g15019.t1;
OZ004728.1_Dexiosoma_caninum_genome_assembly,_chromosome:_4	AUGUSTUS	intron	90677874	90677936	1	+	.	ID=g15019.t1.intron4;Parent=g15019.t1;
OZ004728.1_Dexiosoma_caninum_genome_assembly,_chromosome:_4	AUGUSTUS	CDS	90677937	90678134	1	+	1	ID=g15019.t1.CDS5;Parent=g15019.t1;
OZ004728.1_Dexiosoma_caninum_genome_assembly,_chromosome:_4	AUGUSTUS	exon	90677937	90678134	.	+	.	ID=g15019.t1.exon5;Parent=g15019.t1;
OZ004728.1_Dexiosoma_caninum_genome_assembly,_chromosome:_4	AUGUSTUS	intron	90678135	90681025	1	+	.	ID=g15019.t1.intron5;Parent=g15019.t1;
OZ004728.1_Dexiosoma_caninum_genome_assembly,_chromosome:_4	AUGUSTUS	CDS	90681026	90681141	1	+	1	ID=g15019.t1.CDS6;Parent=g15019.t1;
OZ004728.1_Dexiosoma_caninum_genome_assembly,_chromosome:_4	AUGUSTUS	exon	90681026	90681141	.	+	.	ID=g15019.t1.exon6;Parent=g15019.t1;
OZ004728.1_Dexiosoma_caninum_genome_assembly,_chromosome:_4	AUGUSTUS	intron	90681142	90687565	1	+	.	ID=g15019.t1.intron6;Parent=g15019.t1;
OZ004728.1_Dexiosoma_caninum_genome_assembly,_chromosome:_4	AUGUSTUS	CDS	90687566	90687701	1	+	2	ID=g15019.t1.CDS7;Parent=g15019.t1;
OZ004728.1_Dexiosoma_caninum_genome_assembly,_chromosome:_4	AUGUSTUS	exon	90687566	90687701	.	+	.	ID=g15019.t1.exon7;Parent=g15019.t1;
OZ004728.1_Dexiosoma_caninum_genome_assembly,_chromosome:_4	AUGUSTUS	intron	90687702	90689836	1	+	.	ID=g15019.t1.intron7;Parent=g15019.t1;
OZ004728.1_Dexiosoma_caninum_genome_assembly,_chromosome:_4	AUGUSTUS	CDS	90689837	90689987	0.97	+	1	ID=g15019.t1.CDS8;Parent=g15019.t1;
OZ004728.1_Dexiosoma_caninum_genome_assembly,_chromosome:_4	AUGUSTUS	exon	90689837	90689987	.	+	.	ID=g15019.t1.exon8;Parent=g15019.t1;
OZ004728.1_Dexiosoma_caninum_genome_assembly,_chromosome:_4	AUGUSTUS	intron	90689988	90694900	0.97	+	.	ID=g15019.t1.intron8;Parent=g15019.t1;
OZ004728.1_Dexiosoma_caninum_genome_assembly,_chromosome:_4	AUGUSTUS	CDS	90694901	90694984	0.97	+	0	ID=g15019.t1.CDS9;Parent=g15019.t1;
OZ004728.1_Dexiosoma_caninum_genome_assembly,_chromosome:_4	AUGUSTUS	exon	90694901	90694984	.	+	.	ID=g15019.t1.exon9;Parent=g15019.t1;
OZ004728.1_Dexiosoma_caninum_genome_assembly,_chromosome:_4	AUGUSTUS	stop_codon	90694982	90694984	.	+	0	ID=g15019.t1.stop1;Parent=g15019.t1;
OZ004728.1_Dexiosoma_caninum_genome_assembly,_chromosome:_4	AUGUSTUS	mRNA	90672728	90694984	0.99	+	.	ID=g15019.t2;Parent=g15019;
OZ004728.1_Dexiosoma_caninum_genome_assembly,_chromosome:_4	AUGUSTUS	start_codon	90672728	90672730	.	+	0	ID=g15019.t2.start1;Parent=g15019.t2;
OZ004728.1_Dexiosoma_caninum_genome_assembly,_chromosome:_4	AUGUSTUS	CDS	90672728	90672745	1	+	0	ID=g15019.t2.CDS1;Parent=g15019.t2;
OZ004728.1_Dexiosoma_caninum_genome_assembly,_chromosome:_4	AUGUSTUS	exon	90672728	90672745	.	+	.	ID=g15019.t2.exon1;Parent=g15019.t2;
OZ004728.1_Dexiosoma_caninum_genome_assembly,_chromosome:_4	AUGUSTUS	intron	90672746	90673004	1	+	.	ID=g15019.t2.intron1;Parent=g15019.t2;
OZ004728.1_Dexiosoma_caninum_genome_assembly,_chromosome:_4	AUGUSTUS	CDS	90673005	90673063	1	+	0	ID=g15019.t2.CDS2;Parent=g15019.t2;
OZ004728.1_Dexiosoma_caninum_genome_assembly,_chromosome:_4	AUGUSTUS	exon	90673005	90673063	.	+	.	ID=g15019.t2.exon2;Parent=g15019.t2;
OZ004728.1_Dexiosoma_caninum_genome_assembly,_chromosome:_4	AUGUSTUS	intron	90673064	90677006	1	+	.	ID=g15019.t2.intron2;Parent=g15019.t2;
OZ004728.1_Dexiosoma_caninum_genome_assembly,_chromosome:_4	AUGUSTUS	CDS	90677007	90677409	1	+	1	ID=g15019.t2.CDS3;Parent=g15019.t2;
OZ004728.1_Dexiosoma_caninum_genome_assembly,_chromosome:_4	AUGUSTUS	exon	90677007	90677409	.	+	.	ID=g15019.t2.exon3;Parent=g15019.t2;
OZ004728.1_Dexiosoma_caninum_genome_assembly,_chromosome:_4	AUGUSTUS	intron	90677410	90677478	1	+	.	ID=g15019.t2.intron3;Parent=g15019.t2;
OZ004728.1_Dexiosoma_caninum_genome_assembly,_chromosome:_4	AUGUSTUS	CDS	90677479	90677873	1	+	0	ID=g15019.t2.CDS4;Parent=g15019.t2;
OZ004728.1_Dexiosoma_caninum_genome_assembly,_chromosome:_4	AUGUSTUS	exon	90677479	90677873	.	+	.	ID=g15019.t2.exon4;Parent=g15019.t2;
OZ004728.1_Dexiosoma_caninum_genome_assembly,_chromosome:_4	AUGUSTUS	intron	90677874	90677936	1	+	.	ID=g15019.t2.intron4;Parent=g15019.t2;
OZ004728.1_Dexiosoma_caninum_genome_assembly,_chromosome:_4	AUGUSTUS	CDS	90677937	90678134	1	+	1	ID=g15019.t2.CDS5;Parent=g15019.t2;
OZ004728.1_Dexiosoma_caninum_genome_assembly,_chromosome:_4	AUGUSTUS	exon	90677937	90678134	.	+	.	ID=g15019.t2.exon5;Parent=g15019.t2;
OZ004728.1_Dexiosoma_caninum_genome_assembly,_chromosome:_4	AUGUSTUS	intron	90678135	90680656	1	+	.	ID=g15019.t2.intron5;Parent=g15019.t2;
OZ004728.1_Dexiosoma_caninum_genome_assembly,_chromosome:_4	AUGUSTUS	CDS	90680657	90680772	1	+	1	ID=g15019.t2.CDS6;Parent=g15019.t2;
OZ004728.1_Dexiosoma_caninum_genome_assembly,_chromosome:_4	AUGUSTUS	exon	90680657	90680772	.	+	.	ID=g15019.t2.exon6;Parent=g15019.t2;
OZ004728.1_Dexiosoma_caninum_genome_assembly,_chromosome:_4	AUGUSTUS	intron	90680773	90687565	1	+	.	ID=g15019.t2.intron6;Parent=g15019.t2;
OZ004728.1_Dexiosoma_caninum_genome_assembly,_chromosome:_4	AUGUSTUS	CDS	90687566	90687701	1	+	2	ID=g15019.t2.CDS7;Parent=g15019.t2;
OZ004728.1_Dexiosoma_caninum_genome_assembly,_chromosome:_4	AUGUSTUS	exon	90687566	90687701	.	+	.	ID=g15019.t2.exon7;Parent=g15019.t2;
OZ004728.1_Dexiosoma_caninum_genome_assembly,_chromosome:_4	AUGUSTUS	intron	90687702	90689836	1	+	.	ID=g15019.t2.intron7;Parent=g15019.t2;
OZ004728.1_Dexiosoma_caninum_genome_assembly,_chromosome:_4	AUGUSTUS	CDS	90689837	90689987	0.99	+	1	ID=g15019.t2.CDS8;Parent=g15019.t2;
OZ004728.1_Dexiosoma_caninum_genome_assembly,_chromosome:_4	AUGUSTUS	exon	90689837	90689987	.	+	.	ID=g15019.t2.exon8;Parent=g15019.t2;
OZ004728.1_Dexiosoma_caninum_genome_assembly,_chromosome:_4	AUGUSTUS	intron	90689988	90694900	0.99	+	.	ID=g15019.t2.intron8;Parent=g15019.t2;
OZ004728.1_Dexiosoma_caninum_genome_assembly,_chromosome:_4	AUGUSTUS	CDS	90694901	90694984	0.99	+	0	ID=g15019.t2.CDS9;Parent=g15019.t2;
OZ004728.1_Dexiosoma_caninum_genome_assembly,_chromosome:_4	AUGUSTUS	exon	90694901	90694984	.	+	.	ID=g15019.t2.exon9;Parent=g15019.t2;
OZ004728.1_Dexiosoma_caninum_genome_assembly,_chromosome:_4	AUGUSTUS	stop_codon	90694982	90694984	.	+	0	ID=g15019.t2.stop1;Parent=g15019.t2;
OZ004728.1_Dexiosoma_caninum_genome_assembly,_chromosome:_4	AUGUSTUS	mRNA	90672728	90694984	0.95	+	.	ID=g15019.t3;Parent=g15019;
OZ004728.1_Dexiosoma_caninum_genome_assembly,_chromosome:_4	AUGUSTUS	start_codon	90672728	90672730	.	+	0	ID=g15019.t3.start1;Parent=g15019.t3;
OZ004728.1_Dexiosoma_caninum_genome_assembly,_chromosome:_4	AUGUSTUS	CDS	90672728	90672745	1	+	0	ID=g15019.t3.CDS1;Parent=g15019.t3;
OZ004728.1_Dexiosoma_caninum_genome_assembly,_chromosome:_4	AUGUSTUS	exon	90672728	90672745	.	+	.	ID=g15019.t3.exon1;Parent=g15019.t3;
OZ004728.1_Dexiosoma_caninum_genome_assembly,_chromosome:_4	AUGUSTUS	intron	90672746	90673004	1	+	.	ID=g15019.t3.intron1;Parent=g15019.t3;
OZ004728.1_Dexiosoma_caninum_genome_assembly,_chromosome:_4	AUGUSTUS	CDS	90673005	90673063	1	+	0	ID=g15019.t3.CDS2;Parent=g15019.t3;
OZ004728.1_Dexiosoma_caninum_genome_assembly,_chromosome:_4	AUGUSTUS	exon	90673005	90673063	.	+	.	ID=g15019.t3.exon2;Parent=g15019.t3;
OZ004728.1_Dexiosoma_caninum_genome_assembly,_chromosome:_4	AUGUSTUS	intron	90673064	90677006	1	+	.	ID=g15019.t3.intron2;Parent=g15019.t3;
OZ004728.1_Dexiosoma_caninum_genome_assembly,_chromosome:_4	AUGUSTUS	CDS	90677007	90677409	1	+	1	ID=g15019.t3.CDS3;Parent=g15019.t3;
OZ004728.1_Dexiosoma_caninum_genome_assembly,_chromosome:_4	AUGUSTUS	exon	90677007	90677409	.	+	.	ID=g15019.t3.exon3;Parent=g15019.t3;
OZ004728.1_Dexiosoma_caninum_genome_assembly,_chromosome:_4	AUGUSTUS	intron	90677410	90677478	1	+	.	ID=g15019.t3.intron3;Parent=g15019.t3;
OZ004728.1_Dexiosoma_caninum_genome_assembly,_chromosome:_4	AUGUSTUS	CDS	90677479	90677873	1	+	0	ID=g15019.t3.CDS4;Parent=g15019.t3;
OZ004728.1_Dexiosoma_caninum_genome_assembly,_chromosome:_4	AUGUSTUS	exon	90677479	90677873	.	+	.	ID=g15019.t3.exon4;Parent=g15019.t3;
OZ004728.1_Dexiosoma_caninum_genome_assembly,_chromosome:_4	AUGUSTUS	intron	90677874	90677936	1	+	.	ID=g15019.t3.intron4;Parent=g15019.t3;
OZ004728.1_Dexiosoma_caninum_genome_assembly,_chromosome:_4	AUGUSTUS	CDS	90677937	90678134	1	+	1	ID=g15019.t3.CDS5;Parent=g15019.t3;
OZ004728.1_Dexiosoma_caninum_genome_assembly,_chromosome:_4	AUGUSTUS	exon	90677937	90678134	.	+	.	ID=g15019.t3.exon5;Parent=g15019.t3;
OZ004728.1_Dexiosoma_caninum_genome_assembly,_chromosome:_4	AUGUSTUS	intron	90678135	90681409	1	+	.	ID=g15019.t3.intron5;Parent=g15019.t3;
OZ004728.1_Dexiosoma_caninum_genome_assembly,_chromosome:_4	AUGUSTUS	CDS	90681410	90681525	1	+	1	ID=g15019.t3.CDS6;Parent=g15019.t3;
OZ004728.1_Dexiosoma_caninum_genome_assembly,_chromosome:_4	AUGUSTUS	exon	90681410	90681525	.	+	.	ID=g15019.t3.exon6;Parent=g15019.t3;
OZ004728.1_Dexiosoma_caninum_genome_assembly,_chromosome:_4	AUGUSTUS	intron	90681526	90687565	1	+	.	ID=g15019.t3.intron6;Parent=g15019.t3;
OZ004728.1_Dexiosoma_caninum_genome_assembly,_chromosome:_4	AUGUSTUS	CDS	90687566	90687701	1	+	2	ID=g15019.t3.CDS7;Parent=g15019.t3;
OZ004728.1_Dexiosoma_caninum_genome_assembly,_chromosome:_4	AUGUSTUS	exon	90687566	90687701	.	+	.	ID=g15019.t3.exon7;Parent=g15019.t3;
OZ004728.1_Dexiosoma_caninum_genome_assembly,_chromosome:_4	AUGUSTUS	intron	90687702	90689836	1	+	.	ID=g15019.t3.intron7;Parent=g15019.t3;
OZ004728.1_Dexiosoma_caninum_genome_assembly,_chromosome:_4	AUGUSTUS	CDS	90689837	90689987	0.97	+	1	ID=g15019.t3.CDS8;Parent=g15019.t3;
OZ004728.1_Dexiosoma_caninum_genome_assembly,_chromosome:_4	AUGUSTUS	exon	90689837	90689987	.	+	.	ID=g15019.t3.exon8;Parent=g15019.t3;
OZ004728.1_Dexiosoma_caninum_genome_assembly,_chromosome:_4	AUGUSTUS	intron	90689988	90694900	0.95	+	.	ID=g15019.t3.intron8;Parent=g15019.t3;
OZ004728.1_Dexiosoma_caninum_genome_assembly,_chromosome:_4	AUGUSTUS	CDS	90694901	90694984	0.95	+	0	ID=g15019.t3.CDS9;Parent=g15019.t3;
OZ004728.1_Dexiosoma_caninum_genome_assembly,_chromosome:_4	AUGUSTUS	exon	90694901	90694984	.	+	.	ID=g15019.t3.exon9;Parent=g15019.t3;
OZ004728.1_Dexiosoma_caninum_genome_assembly,_chromosome:_4	AUGUSTUS	stop_codon	90694982	90694984	.	+	0	ID=g15019.t3.stop1;Parent=g15019.t3;
OZ004728.1_Dexiosoma_caninum_genome_assembly,_chromosome:_4	AUGUSTUS	mRNA	90672728	90694984	0.48	+	.	ID=g15019.t4;Parent=g15019;
OZ004728.1_Dexiosoma_caninum_genome_assembly,_chromosome:_4	AUGUSTUS	start_codon	90672728	90672730	.	+	0	ID=g15019.t4.start1;Parent=g15019.t4;
OZ004728.1_Dexiosoma_caninum_genome_assembly,_chromosome:_4	AUGUSTUS	CDS	90672728	90672745	1	+	0	ID=g15019.t4.CDS1;Parent=g15019.t4;
OZ004728.1_Dexiosoma_caninum_genome_assembly,_chromosome:_4	AUGUSTUS	exon	90672728	90672745	.	+	.	ID=g15019.t4.exon1;Parent=g15019.t4;
OZ004728.1_Dexiosoma_caninum_genome_assembly,_chromosome:_4	AUGUSTUS	intron	90672746	90673004	1	+	.	ID=g15019.t4.intron1;Parent=g15019.t4;
OZ004728.1_Dexiosoma_caninum_genome_assembly,_chromosome:_4	AUGUSTUS	CDS	90673005	90673063	1	+	0	ID=g15019.t4.CDS2;Parent=g15019.t4;
OZ004728.1_Dexiosoma_caninum_genome_assembly,_chromosome:_4	AUGUSTUS	exon	90673005	90673063	.	+	.	ID=g15019.t4.exon2;Parent=g15019.t4;
OZ004728.1_Dexiosoma_caninum_genome_assembly,_chromosome:_4	AUGUSTUS	intron	90673064	90677006	1	+	.	ID=g15019.t4.intron2;Parent=g15019.t4;
OZ004728.1_Dexiosoma_caninum_genome_assembly,_chromosome:_4	AUGUSTUS	CDS	90677007	90677409	1	+	1	ID=g15019.t4.CDS3;Parent=g15019.t4;
OZ004728.1_Dexiosoma_caninum_genome_assembly,_chromosome:_4	AUGUSTUS	exon	90677007	90677409	.	+	.	ID=g15019.t4.exon3;Parent=g15019.t4;
OZ004728.1_Dexiosoma_caninum_genome_assembly,_chromosome:_4	AUGUSTUS	intron	90677410	90677478	1	+	.	ID=g15019.t4.intron3;Parent=g15019.t4;
OZ004728.1_Dexiosoma_caninum_genome_assembly,_chromosome:_4	AUGUSTUS	CDS	90677479	90677873	1	+	0	ID=g15019.t4.CDS4;Parent=g15019.t4;
OZ004728.1_Dexiosoma_caninum_genome_assembly,_chromosome:_4	AUGUSTUS	exon	90677479	90677873	.	+	.	ID=g15019.t4.exon4;Parent=g15019.t4;
OZ004728.1_Dexiosoma_caninum_genome_assembly,_chromosome:_4	AUGUSTUS	intron	90677874	90677936	1	+	.	ID=g15019.t4.intron4;Parent=g15019.t4;
OZ004728.1_Dexiosoma_caninum_genome_assembly,_chromosome:_4	AUGUSTUS	CDS	90677937	90678134	1	+	1	ID=g15019.t4.CDS5;Parent=g15019.t4;
OZ004728.1_Dexiosoma_caninum_genome_assembly,_chromosome:_4	AUGUSTUS	exon	90677937	90678134	.	+	.	ID=g15019.t4.exon5;Parent=g15019.t4;
OZ004728.1_Dexiosoma_caninum_genome_assembly,_chromosome:_4	AUGUSTUS	intron	90678135	90681025	1	+	.	ID=g15019.t4.intron5;Parent=g15019.t4;
OZ004728.1_Dexiosoma_caninum_genome_assembly,_chromosome:_4	AUGUSTUS	CDS	90681026	90681181	0.48	+	1	ID=g15019.t4.CDS6;Parent=g15019.t4;
OZ004728.1_Dexiosoma_caninum_genome_assembly,_chromosome:_4	AUGUSTUS	exon	90681026	90681181	.	+	.	ID=g15019.t4.exon6;Parent=g15019.t4;
OZ004728.1_Dexiosoma_caninum_genome_assembly,_chromosome:_4	AUGUSTUS	intron	90681182	90681409	0.48	+	.	ID=g15019.t4.intron6;Parent=g15019.t4;
OZ004728.1_Dexiosoma_caninum_genome_assembly,_chromosome:_4	AUGUSTUS	CDS	90681410	90681525	0.48	+	1	ID=g15019.t4.CDS7;Parent=g15019.t4;
OZ004728.1_Dexiosoma_caninum_genome_assembly,_chromosome:_4	AUGUSTUS	exon	90681410	90681525	.	+	.	ID=g15019.t4.exon7;Parent=g15019.t4;
OZ004728.1_Dexiosoma_caninum_genome_assembly,_chromosome:_4	AUGUSTUS	intron	90681526	90687565	1	+	.	ID=g15019.t4.intron7;Parent=g15019.t4;
OZ004728.1_Dexiosoma_caninum_genome_assembly,_chromosome:_4	AUGUSTUS	CDS	90687566	90687701	1	+	2	ID=g15019.t4.CDS8;Parent=g15019.t4;
OZ004728.1_Dexiosoma_caninum_genome_assembly,_chromosome:_4	AUGUSTUS	exon	90687566	90687701	.	+	.	ID=g15019.t4.exon8;Parent=g15019.t4;
OZ004728.1_Dexiosoma_caninum_genome_assembly,_chromosome:_4	AUGUSTUS	intron	90687702	90689836	1	+	.	ID=g15019.t4.intron8;Parent=g15019.t4;
OZ004728.1_Dexiosoma_caninum_genome_assembly,_chromosome:_4	AUGUSTUS	CDS	90689837	90689987	0.98	+	1	ID=g15019.t4.CDS9;Parent=g15019.t4;
OZ004728.1_Dexiosoma_caninum_genome_assembly,_chromosome:_4	AUGUSTUS	exon	90689837	90689987	.	+	.	ID=g15019.t4.exon9;Parent=g15019.t4;
OZ004728.1_Dexiosoma_caninum_genome_assembly,_chromosome:_4	AUGUSTUS	intron	90689988	90694900	0.98	+	.	ID=g15019.t4.intron9;Parent=g15019.t4;
OZ004728.1_Dexiosoma_caninum_genome_assembly,_chromosome:_4	AUGUSTUS	CDS	90694901	90694984	0.98	+	0	ID=g15019.t4.CDS10;Parent=g15019.t4;
OZ004728.1_Dexiosoma_caninum_genome_assembly,_chromosome:_4	AUGUSTUS	exon	90694901	90694984	.	+	.	ID=g15019.t4.exon10;Parent=g15019.t4;
OZ004728.1_Dexiosoma_caninum_genome_assembly,_chromosome:_4	AUGUSTUS	stop_codon	90694982	90694984	.	+	0	ID=g15019.t4.stop1;Parent=g15019.t4;
OZ004728.1_Dexiosoma_caninum_genome_assembly,_chromosome:_4	AUGUSTUS	mRNA	90672728	90694984	0.38	+	.	ID=g15019.t5;Parent=g15019;
OZ004728.1_Dexiosoma_caninum_genome_assembly,_chromosome:_4	AUGUSTUS	start_codon	90672728	90672730	.	+	0	ID=g15019.t5.start1;Parent=g15019.t5;
OZ004728.1_Dexiosoma_caninum_genome_assembly,_chromosome:_4	AUGUSTUS	CDS	90672728	90672745	1	+	0	ID=g15019.t5.CDS1;Parent=g15019.t5;
OZ004728.1_Dexiosoma_caninum_genome_assembly,_chromosome:_4	AUGUSTUS	exon	90672728	90672745	.	+	.	ID=g15019.t5.exon1;Parent=g15019.t5;
OZ004728.1_Dexiosoma_caninum_genome_assembly,_chromosome:_4	AUGUSTUS	intron	90672746	90673004	1	+	.	ID=g15019.t5.intron1;Parent=g15019.t5;
OZ004728.1_Dexiosoma_caninum_genome_assembly,_chromosome:_4	AUGUSTUS	CDS	90673005	90673063	1	+	0	ID=g15019.t5.CDS2;Parent=g15019.t5;
OZ004728.1_Dexiosoma_caninum_genome_assembly,_chromosome:_4	AUGUSTUS	exon	90673005	90673063	.	+	.	ID=g15019.t5.exon2;Parent=g15019.t5;
OZ004728.1_Dexiosoma_caninum_genome_assembly,_chromosome:_4	AUGUSTUS	intron	90673064	90677006	1	+	.	ID=g15019.t5.intron2;Parent=g15019.t5;
OZ004728.1_Dexiosoma_caninum_genome_assembly,_chromosome:_4	AUGUSTUS	CDS	90677007	90677409	1	+	1	ID=g15019.t5.CDS3;Parent=g15019.t5;
OZ004728.1_Dexiosoma_caninum_genome_assembly,_chromosome:_4	AUGUSTUS	exon	90677007	90677409	.	+	.	ID=g15019.t5.exon3;Parent=g15019.t5;
OZ004728.1_Dexiosoma_caninum_genome_assembly,_chromosome:_4	AUGUSTUS	intron	90677410	90677478	1	+	.	ID=g15019.t5.intron3;Parent=g15019.t5;
OZ004728.1_Dexiosoma_caninum_genome_assembly,_chromosome:_4	AUGUSTUS	CDS	90677479	90677873	1	+	0	ID=g15019.t5.CDS4;Parent=g15019.t5;
OZ004728.1_Dexiosoma_caninum_genome_assembly,_chromosome:_4	AUGUSTUS	exon	90677479	90677873	.	+	.	ID=g15019.t5.exon4;Parent=g15019.t5;
OZ004728.1_Dexiosoma_caninum_genome_assembly,_chromosome:_4	AUGUSTUS	intron	90677874	90677936	1	+	.	ID=g15019.t5.intron4;Parent=g15019.t5;
OZ004728.1_Dexiosoma_caninum_genome_assembly,_chromosome:_4	AUGUSTUS	CDS	90677937	90678134	1	+	1	ID=g15019.t5.CDS5;Parent=g15019.t5;
OZ004728.1_Dexiosoma_caninum_genome_assembly,_chromosome:_4	AUGUSTUS	exon	90677937	90678134	.	+	.	ID=g15019.t5.exon5;Parent=g15019.t5;
OZ004728.1_Dexiosoma_caninum_genome_assembly,_chromosome:_4	AUGUSTUS	intron	90678135	90680656	1	+	.	ID=g15019.t5.intron5;Parent=g15019.t5;
OZ004728.1_Dexiosoma_caninum_genome_assembly,_chromosome:_4	AUGUSTUS	CDS	90680657	90680772	0.63	+	1	ID=g15019.t5.CDS6;Parent=g15019.t5;
OZ004728.1_Dexiosoma_caninum_genome_assembly,_chromosome:_4	AUGUSTUS	exon	90680657	90680772	.	+	.	ID=g15019.t5.exon6;Parent=g15019.t5;
OZ004728.1_Dexiosoma_caninum_genome_assembly,_chromosome:_4	AUGUSTUS	intron	90680773	90681489	0.39	+	.	ID=g15019.t5.intron6;Parent=g15019.t5;
OZ004728.1_Dexiosoma_caninum_genome_assembly,_chromosome:_4	AUGUSTUS	CDS	90681490	90681525	0.49	+	2	ID=g15019.t5.CDS7;Parent=g15019.t5;
OZ004728.1_Dexiosoma_caninum_genome_assembly,_chromosome:_4	AUGUSTUS	exon	90681490	90681525	.	+	.	ID=g15019.t5.exon7;Parent=g15019.t5;
OZ004728.1_Dexiosoma_caninum_genome_assembly,_chromosome:_4	AUGUSTUS	intron	90681526	90687565	1	+	.	ID=g15019.t5.intron7;Parent=g15019.t5;
OZ004728.1_Dexiosoma_caninum_genome_assembly,_chromosome:_4	AUGUSTUS	CDS	90687566	90687701	1	+	2	ID=g15019.t5.CDS8;Parent=g15019.t5;
OZ004728.1_Dexiosoma_caninum_genome_assembly,_chromosome:_4	AUGUSTUS	exon	90687566	90687701	.	+	.	ID=g15019.t5.exon8;Parent=g15019.t5;
OZ004728.1_Dexiosoma_caninum_genome_assembly,_chromosome:_4	AUGUSTUS	intron	90687702	90689836	1	+	.	ID=g15019.t5.intron8;Parent=g15019.t5;
OZ004728.1_Dexiosoma_caninum_genome_assembly,_chromosome:_4	AUGUSTUS	CDS	90689837	90689987	1	+	1	ID=g15019.t5.CDS9;Parent=g15019.t5;
OZ004728.1_Dexiosoma_caninum_genome_assembly,_chromosome:_4	AUGUSTUS	exon	90689837	90689987	.	+	.	ID=g15019.t5.exon9;Parent=g15019.t5;
OZ004728.1_Dexiosoma_caninum_genome_assembly,_chromosome:_4	AUGUSTUS	intron	90689988	90694900	0.99	+	.	ID=g15019.t5.intron9;Parent=g15019.t5;
OZ004728.1_Dexiosoma_caninum_genome_assembly,_chromosome:_4	AUGUSTUS	CDS	90694901	90694984	0.99	+	0	ID=g15019.t5.CDS10;Parent=g15019.t5;
OZ004728.1_Dexiosoma_caninum_genome_assembly,_chromosome:_4	AUGUSTUS	exon	90694901	90694984	.	+	.	ID=g15019.t5.exon10;Parent=g15019.t5;
OZ004728.1_Dexiosoma_caninum_genome_assembly,_chromosome:_4	AUGUSTUS	stop_codon	90694982	90694984	.	+	0	ID=g15019.t5.stop1;Parent=g15019.t5;
OZ004728.1_Dexiosoma_caninum_genome_assembly,_chromosome:_4	AUGUSTUS	gene	90697098	90700657	.	+	.	ID=g15020;
OZ004728.1_Dexiosoma_caninum_genome_assembly,_chromosome:_4	AUGUSTUS	mRNA	90697098	90700657	1	+	.	ID=g15020.t1;Parent=g15020;
OZ004728.1_Dexiosoma_caninum_genome_assembly,_chromosome:_4	AUGUSTUS	start_codon	90697098	90697100	.	+	0	ID=g15020.t1.start1;Parent=g15020.t1;
OZ004728.1_Dexiosoma_caninum_genome_assembly,_chromosome:_4	AUGUSTUS	CDS	90697098	90698164	1	+	0	ID=g15020.t1.CDS1;Parent=g15020.t1;
OZ004728.1_Dexiosoma_caninum_genome_assembly,_chromosome:_4	AUGUSTUS	exon	90697098	90698164	.	+	.	ID=g15020.t1.exon1;Parent=g15020.t1;
OZ004728.1_Dexiosoma_caninum_genome_assembly,_chromosome:_4	AUGUSTUS	intron	90698165	90698235	1	+	.	ID=g15020.t1.intron1;Parent=g15020.t1;
OZ004728.1_Dexiosoma_caninum_genome_assembly,_chromosome:_4	AUGUSTUS	CDS	90698236	90698435	1	+	1	ID=g15020.t1.CDS2;Parent=g15020.t1;
OZ004728.1_Dexiosoma_caninum_genome_assembly,_chromosome:_4	AUGUSTUS	exon	90698236	90698435	.	+	.	ID=g15020.t1.exon2;Parent=g15020.t1;
OZ004728.1_Dexiosoma_caninum_genome_assembly,_chromosome:_4	AUGUSTUS	intron	90698436	90698503	1	+	.	ID=g15020.t1.intron2;Parent=g15020.t1;
OZ004728.1_Dexiosoma_caninum_genome_assembly,_chromosome:_4	AUGUSTUS	CDS	90698504	90699464	1	+	2	ID=g15020.t1.CDS3;Parent=g15020.t1;
OZ004728.1_Dexiosoma_caninum_genome_assembly,_chromosome:_4	AUGUSTUS	exon	90698504	90699464	.	+	.	ID=g15020.t1.exon3;Parent=g15020.t1;
OZ004728.1_Dexiosoma_caninum_genome_assembly,_chromosome:_4	AUGUSTUS	intron	90699465	90699536	1	+	.	ID=g15020.t1.intron3;Parent=g15020.t1;
OZ004728.1_Dexiosoma_caninum_genome_assembly,_chromosome:_4	AUGUSTUS	CDS	90699537	90699859	1	+	1	ID=g15020.t1.CDS4;Parent=g15020.t1;
OZ004728.1_Dexiosoma_caninum_genome_assembly,_chromosome:_4	AUGUSTUS	exon	90699537	90699859	.	+	.	ID=g15020.t1.exon4;Parent=g15020.t1;
OZ004728.1_Dexiosoma_caninum_genome_assembly,_chromosome:_4	AUGUSTUS	intron	90699860	90700514	1	+	.	ID=g15020.t1.intron4;Parent=g15020.t1;
OZ004728.1_Dexiosoma_caninum_genome_assembly,_chromosome:_4	AUGUSTUS	CDS	90700515	90700657	1	+	2	ID=g15020.t1.CDS5;Parent=g15020.t1;
OZ004728.1_Dexiosoma_caninum_genome_assembly,_chromosome:_4	AUGUSTUS	exon	90700515	90700657	.	+	.	ID=g15020.t1.exon5;Parent=g15020.t1;
OZ004728.1_Dexiosoma_caninum_genome_assembly,_chromosome:_4	AUGUSTUS	stop_codon	90700655	90700657	.	+	0	ID=g15020.t1.stop1;Parent=g15020.t1;
OZ004728.1_Dexiosoma_caninum_genome_assembly,_chromosome:_4	AUGUSTUS	gene	90701367	90709221	.	-	.	ID=g15021;
OZ004728.1_Dexiosoma_caninum_genome_assembly,_chromosome:_4	AUGUSTUS	mRNA	90701367	90709221	1	-	.	ID=g15021.t1;Parent=g15021;
OZ004728.1_Dexiosoma_caninum_genome_assembly,_chromosome:_4	AUGUSTUS	stop_codon	90701367	90701369	.	-	0	ID=g15021.t1.stop1;Parent=g15021.t1;
OZ004728.1_Dexiosoma_caninum_genome_assembly,_chromosome:_4	AUGUSTUS	CDS	90701367	90701801	1	-	0	ID=g15021.t1.CDS1;Parent=g15021.t1;
OZ004728.1_Dexiosoma_caninum_genome_assembly,_chromosome:_4	AUGUSTUS	exon	90701367	90701801	.	-	.	ID=g15021.t1.exon1;Parent=g15021.t1;
OZ004728.1_Dexiosoma_caninum_genome_assembly,_chromosome:_4	AUGUSTUS	intron	90701802	90701852	1	-	.	ID=g15021.t1.intron1;Parent=g15021.t1;
OZ004728.1_Dexiosoma_caninum_genome_assembly,_chromosome:_4	AUGUSTUS	CDS	90701853	90702304	1	-	2	ID=g15021.t1.CDS2;Parent=g15021.t1;
OZ004728.1_Dexiosoma_caninum_genome_assembly,_chromosome:_4	AUGUSTUS	exon	90701853	90702304	.	-	.	ID=g15021.t1.exon2;Parent=g15021.t1;
OZ004728.1_Dexiosoma_caninum_genome_assembly,_chromosome:_4	AUGUSTUS	intron	90702305	90703217	1	-	.	ID=g15021.t1.intron2;Parent=g15021.t1;
OZ004728.1_Dexiosoma_caninum_genome_assembly,_chromosome:_4	AUGUSTUS	CDS	90703218	90703857	1	-	0	ID=g15021.t1.CDS3;Parent=g15021.t1;
OZ004728.1_Dexiosoma_caninum_genome_assembly,_chromosome:_4	AUGUSTUS	exon	90703218	90703857	.	-	.	ID=g15021.t1.exon3;Parent=g15021.t1;
OZ004728.1_Dexiosoma_caninum_genome_assembly,_chromosome:_4	AUGUSTUS	intron	90703858	90703935	1	-	.	ID=g15021.t1.intron3;Parent=g15021.t1;
OZ004728.1_Dexiosoma_caninum_genome_assembly,_chromosome:_4	AUGUSTUS	CDS	90703936	90704132	1	-	2	ID=g15021.t1.CDS4;Parent=g15021.t1;
OZ004728.1_Dexiosoma_caninum_genome_assembly,_chromosome:_4	AUGUSTUS	exon	90703936	90704132	.	-	.	ID=g15021.t1.exon4;Parent=g15021.t1;
OZ004728.1_Dexiosoma_caninum_genome_assembly,_chromosome:_4	AUGUSTUS	intron	90704133	90704188	1	-	.	ID=g15021.t1.intron4;Parent=g15021.t1;
OZ004728.1_Dexiosoma_caninum_genome_assembly,_chromosome:_4	AUGUSTUS	CDS	90704189	90704391	1	-	1	ID=g15021.t1.CDS5;Parent=g15021.t1;
OZ004728.1_Dexiosoma_caninum_genome_assembly,_chromosome:_4	AUGUSTUS	exon	90704189	90704391	.	-	.	ID=g15021.t1.exon5;Parent=g15021.t1;
OZ004728.1_Dexiosoma_caninum_genome_assembly,_chromosome:_4	AUGUSTUS	intron	90704392	90705618	1	-	.	ID=g15021.t1.intron5;Parent=g15021.t1;
OZ004728.1_Dexiosoma_caninum_genome_assembly,_chromosome:_4	AUGUSTUS	CDS	90705619	90705929	1	-	0	ID=g15021.t1.CDS6;Parent=g15021.t1;
OZ004728.1_Dexiosoma_caninum_genome_assembly,_chromosome:_4	AUGUSTUS	exon	90705619	90705929	.	-	.	ID=g15021.t1.exon6;Parent=g15021.t1;
OZ004728.1_Dexiosoma_caninum_genome_assembly,_chromosome:_4	AUGUSTUS	intron	90705930	90707347	1	-	.	ID=g15021.t1.intron6;Parent=g15021.t1;
OZ004728.1_Dexiosoma_caninum_genome_assembly,_chromosome:_4	AUGUSTUS	CDS	90707348	90707726	1	-	1	ID=g15021.t1.CDS7;Parent=g15021.t1;
OZ004728.1_Dexiosoma_caninum_genome_assembly,_chromosome:_4	AUGUSTUS	exon	90707348	90707726	.	-	.	ID=g15021.t1.exon7;Parent=g15021.t1;
OZ004728.1_Dexiosoma_caninum_genome_assembly,_chromosome:_4	AUGUSTUS	intron	90707727	90709051	1	-	.	ID=g15021.t1.intron7;Parent=g15021.t1;
OZ004728.1_Dexiosoma_caninum_genome_assembly,_chromosome:_4	AUGUSTUS	CDS	90709052	90709221	1	-	0	ID=g15021.t1.CDS8;Parent=g15021.t1;
OZ004728.1_Dexiosoma_caninum_genome_assembly,_chromosome:_4	AUGUSTUS	exon	90709052	90709221	.	-	.	ID=g15021.t1.exon8;Parent=g15021.t1;
OZ004728.1_Dexiosoma_caninum_genome_assembly,_chromosome:_4	AUGUSTUS	start_codon	90709219	90709221	.	-	0	ID=g15021.t1.start1;Parent=g15021.t1;
OZ004728.1_Dexiosoma_caninum_genome_assembly,_chromosome:_4	AUGUSTUS	gene	90712020	90727514	.	+	.	ID=g15022;
OZ004728.1_Dexiosoma_caninum_genome_assembly,_chromosome:_4	AUGUSTUS	mRNA	90712020	90727514	1	+	.	ID=g15022.t1;Parent=g15022;
OZ004728.1_Dexiosoma_caninum_genome_assembly,_chromosome:_4	AUGUSTUS	start_codon	90712020	90712022	.	+	0	ID=g15022.t1.start1;Parent=g15022.t1;
OZ004728.1_Dexiosoma_caninum_genome_assembly,_chromosome:_4	AUGUSTUS	CDS	90712020	90712193	1	+	0	ID=g15022.t1.CDS1;Parent=g15022.t1;
OZ004728.1_Dexiosoma_caninum_genome_assembly,_chromosome:_4	AUGUSTUS	exon	90712020	90712193	.	+	.	ID=g15022.t1.exon1;Parent=g15022.t1;
OZ004728.1_Dexiosoma_caninum_genome_assembly,_chromosome:_4	AUGUSTUS	intron	90712194	90716182	1	+	.	ID=g15022.t1.intron1;Parent=g15022.t1;
OZ004728.1_Dexiosoma_caninum_genome_assembly,_chromosome:_4	AUGUSTUS	CDS	90716183	90716578	1	+	0	ID=g15022.t1.CDS2;Parent=g15022.t1;
OZ004728.1_Dexiosoma_caninum_genome_assembly,_chromosome:_4	AUGUSTUS	exon	90716183	90716578	.	+	.	ID=g15022.t1.exon2;Parent=g15022.t1;
OZ004728.1_Dexiosoma_caninum_genome_assembly,_chromosome:_4	AUGUSTUS	intron	90716579	90716635	1	+	.	ID=g15022.t1.intron2;Parent=g15022.t1;
OZ004728.1_Dexiosoma_caninum_genome_assembly,_chromosome:_4	AUGUSTUS	CDS	90716636	90717448	1	+	0	ID=g15022.t1.CDS3;Parent=g15022.t1;
OZ004728.1_Dexiosoma_caninum_genome_assembly,_chromosome:_4	AUGUSTUS	exon	90716636	90717448	.	+	.	ID=g15022.t1.exon3;Parent=g15022.t1;
OZ004728.1_Dexiosoma_caninum_genome_assembly,_chromosome:_4	AUGUSTUS	intron	90717449	90717538	1	+	.	ID=g15022.t1.intron3;Parent=g15022.t1;
OZ004728.1_Dexiosoma_caninum_genome_assembly,_chromosome:_4	AUGUSTUS	CDS	90717539	90717765	1	+	0	ID=g15022.t1.CDS4;Parent=g15022.t1;
OZ004728.1_Dexiosoma_caninum_genome_assembly,_chromosome:_4	AUGUSTUS	exon	90717539	90717765	.	+	.	ID=g15022.t1.exon4;Parent=g15022.t1;
OZ004728.1_Dexiosoma_caninum_genome_assembly,_chromosome:_4	AUGUSTUS	intron	90717766	90717835	1	+	.	ID=g15022.t1.intron4;Parent=g15022.t1;
OZ004728.1_Dexiosoma_caninum_genome_assembly,_chromosome:_4	AUGUSTUS	CDS	90717836	90717938	1	+	1	ID=g15022.t1.CDS5;Parent=g15022.t1;
OZ004728.1_Dexiosoma_caninum_genome_assembly,_chromosome:_4	AUGUSTUS	exon	90717836	90717938	.	+	.	ID=g15022.t1.exon5;Parent=g15022.t1;
OZ004728.1_Dexiosoma_caninum_genome_assembly,_chromosome:_4	AUGUSTUS	intron	90717939	90717995	1	+	.	ID=g15022.t1.intron5;Parent=g15022.t1;
OZ004728.1_Dexiosoma_caninum_genome_assembly,_chromosome:_4	AUGUSTUS	CDS	90717996	90718122	1	+	0	ID=g15022.t1.CDS6;Parent=g15022.t1;
OZ004728.1_Dexiosoma_caninum_genome_assembly,_chromosome:_4	AUGUSTUS	exon	90717996	90718122	.	+	.	ID=g15022.t1.exon6;Parent=g15022.t1;
OZ004728.1_Dexiosoma_caninum_genome_assembly,_chromosome:_4	AUGUSTUS	intron	90718123	90727350	1	+	.	ID=g15022.t1.intron6;Parent=g15022.t1;
OZ004728.1_Dexiosoma_caninum_genome_assembly,_chromosome:_4	AUGUSTUS	CDS	90727351	90727514	1	+	2	ID=g15022.t1.CDS7;Parent=g15022.t1;
OZ004728.1_Dexiosoma_caninum_genome_assembly,_chromosome:_4	AUGUSTUS	exon	90727351	90727514	.	+	.	ID=g15022.t1.exon7;Parent=g15022.t1;
OZ004728.1_Dexiosoma_caninum_genome_assembly,_chromosome:_4	AUGUSTUS	stop_codon	90727512	90727514	.	+	0	ID=g15022.t1.stop1;Parent=g15022.t1;
OZ004728.1_Dexiosoma_caninum_genome_assembly,_chromosome:_4	AUGUSTUS	gene	90728107	90729082	.	-	.	ID=g15023;
OZ004728.1_Dexiosoma_caninum_genome_assembly,_chromosome:_4	AUGUSTUS	mRNA	90728107	90729082	1	-	.	ID=g15023.t1;Parent=g15023;
OZ004728.1_Dexiosoma_caninum_genome_assembly,_chromosome:_4	AUGUSTUS	stop_codon	90728107	90728109	.	-	0	ID=g15023.t1.stop1;Parent=g15023.t1;
OZ004728.1_Dexiosoma_caninum_genome_assembly,_chromosome:_4	AUGUSTUS	CDS	90728107	90728198	1	-	2	ID=g15023.t1.CDS1;Parent=g15023.t1;
OZ004728.1_Dexiosoma_caninum_genome_assembly,_chromosome:_4	AUGUSTUS	exon	90728107	90728198	.	-	.	ID=g15023.t1.exon1;Parent=g15023.t1;
OZ004728.1_Dexiosoma_caninum_genome_assembly,_chromosome:_4	AUGUSTUS	intron	90728199	90728668	1	-	.	ID=g15023.t1.intron1;Parent=g15023.t1;
OZ004728.1_Dexiosoma_caninum_genome_assembly,_chromosome:_4	AUGUSTUS	CDS	90728669	90728890	1	-	2	ID=g15023.t1.CDS2;Parent=g15023.t1;
OZ004728.1_Dexiosoma_caninum_genome_assembly,_chromosome:_4	AUGUSTUS	exon	90728669	90728890	.	-	.	ID=g15023.t1.exon2;Parent=g15023.t1;
OZ004728.1_Dexiosoma_caninum_genome_assembly,_chromosome:_4	AUGUSTUS	intron	90728891	90728949	1	-	.	ID=g15023.t1.intron2;Parent=g15023.t1;
OZ004728.1_Dexiosoma_caninum_genome_assembly,_chromosome:_4	AUGUSTUS	CDS	90728950	90729082	1	-	0	ID=g15023.t1.CDS3;Parent=g15023.t1;
OZ004728.1_Dexiosoma_caninum_genome_assembly,_chromosome:_4	AUGUSTUS	exon	90728950	90729082	.	-	.	ID=g15023.t1.exon3;Parent=g15023.t1;
OZ004728.1_Dexiosoma_caninum_genome_assembly,_chromosome:_4	AUGUSTUS	start_codon	90729080	90729082	.	-	0	ID=g15023.t1.start1;Parent=g15023.t1;
OZ004728.1_Dexiosoma_caninum_genome_assembly,_chromosome:_4	AUGUSTUS	gene	90730989	90736076	.	-	.	ID=g15024;
OZ004728.1_Dexiosoma_caninum_genome_assembly,_chromosome:_4	AUGUSTUS	mRNA	90730989	90736076	0.94	-	.	ID=g15024.t1;Parent=g15024;
OZ004728.1_Dexiosoma_caninum_genome_assembly,_chromosome:_4	AUGUSTUS	stop_codon	90730989	90730991	.	-	0	ID=g15024.t1.stop1;Parent=g15024.t1;
OZ004728.1_Dexiosoma_caninum_genome_assembly,_chromosome:_4	AUGUSTUS	CDS	90730989	90731466	1	-	1	ID=g15024.t1.CDS1;Parent=g15024.t1;
OZ004728.1_Dexiosoma_caninum_genome_assembly,_chromosome:_4	AUGUSTUS	exon	90730989	90731466	.	-	.	ID=g15024.t1.exon1;Parent=g15024.t1;
OZ004728.1_Dexiosoma_caninum_genome_assembly,_chromosome:_4	AUGUSTUS	intron	90731467	90731541	1	-	.	ID=g15024.t1.intron1;Parent=g15024.t1;
OZ004728.1_Dexiosoma_caninum_genome_assembly,_chromosome:_4	AUGUSTUS	CDS	90731542	90731627	1	-	0	ID=g15024.t1.CDS2;Parent=g15024.t1;
OZ004728.1_Dexiosoma_caninum_genome_assembly,_chromosome:_4	AUGUSTUS	exon	90731542	90731627	.	-	.	ID=g15024.t1.exon2;Parent=g15024.t1;
OZ004728.1_Dexiosoma_caninum_genome_assembly,_chromosome:_4	AUGUSTUS	intron	90731628	90731691	1	-	.	ID=g15024.t1.intron2;Parent=g15024.t1;
OZ004728.1_Dexiosoma_caninum_genome_assembly,_chromosome:_4	AUGUSTUS	CDS	90731692	90731838	1	-	0	ID=g15024.t1.CDS3;Parent=g15024.t1;
OZ004728.1_Dexiosoma_caninum_genome_assembly,_chromosome:_4	AUGUSTUS	exon	90731692	90731838	.	-	.	ID=g15024.t1.exon3;Parent=g15024.t1;
OZ004728.1_Dexiosoma_caninum_genome_assembly,_chromosome:_4	AUGUSTUS	intron	90731839	90733732	1	-	.	ID=g15024.t1.intron3;Parent=g15024.t1;
OZ004728.1_Dexiosoma_caninum_genome_assembly,_chromosome:_4	AUGUSTUS	CDS	90733733	90734447	1	-	1	ID=g15024.t1.CDS4;Parent=g15024.t1;
OZ004728.1_Dexiosoma_caninum_genome_assembly,_chromosome:_4	AUGUSTUS	exon	90733733	90734447	.	-	.	ID=g15024.t1.exon4;Parent=g15024.t1;
OZ004728.1_Dexiosoma_caninum_genome_assembly,_chromosome:_4	AUGUSTUS	intron	90734448	90734614	1	-	.	ID=g15024.t1.intron4;Parent=g15024.t1;
OZ004728.1_Dexiosoma_caninum_genome_assembly,_chromosome:_4	AUGUSTUS	CDS	90734615	90735096	1	-	0	ID=g15024.t1.CDS5;Parent=g15024.t1;
OZ004728.1_Dexiosoma_caninum_genome_assembly,_chromosome:_4	AUGUSTUS	exon	90734615	90735096	.	-	.	ID=g15024.t1.exon5;Parent=g15024.t1;
OZ004728.1_Dexiosoma_caninum_genome_assembly,_chromosome:_4	AUGUSTUS	intron	90735097	90735704	1	-	.	ID=g15024.t1.intron5;Parent=g15024.t1;
OZ004728.1_Dexiosoma_caninum_genome_assembly,_chromosome:_4	AUGUSTUS	CDS	90735705	90736076	0.94	-	0	ID=g15024.t1.CDS6;Parent=g15024.t1;
OZ004728.1_Dexiosoma_caninum_genome_assembly,_chromosome:_4	AUGUSTUS	exon	90735705	90736076	.	-	.	ID=g15024.t1.exon6;Parent=g15024.t1;
OZ004728.1_Dexiosoma_caninum_genome_assembly,_chromosome:_4	AUGUSTUS	start_codon	90736074	90736076	.	-	0	ID=g15024.t1.start1;Parent=g15024.t1;
OZ004728.1_Dexiosoma_caninum_genome_assembly,_chromosome:_4	GeneMark.hmm3	mRNA	90730989	90736004	.	-	.	ID=g15024.t2;Parent=g15024;
OZ004728.1_Dexiosoma_caninum_genome_assembly,_chromosome:_4	GeneMark.hmm3	stop_codon	90730989	90730991	.	-	0	ID=g15024.t2.stop1;Parent=g15024.t2;
OZ004728.1_Dexiosoma_caninum_genome_assembly,_chromosome:_4	GeneMark.hmm3	CDS	90730989	90731466	.	-	1	ID=g15024.t2.CDS1;Parent=g15024.t2;
OZ004728.1_Dexiosoma_caninum_genome_assembly,_chromosome:_4	GeneMark.hmm3	exon	90730989	90731466	0	-	.	ID=g15024.t2.exon1;Parent=g15024.t2;
OZ004728.1_Dexiosoma_caninum_genome_assembly,_chromosome:_4	GeneMark.hmm3	intron	90731467	90731541	.	-	0	ID=g15024.t2.intron1;Parent=g15024.t2;
OZ004728.1_Dexiosoma_caninum_genome_assembly,_chromosome:_4	GeneMark.hmm3	CDS	90731542	90731627	.	-	0	ID=g15024.t2.CDS2;Parent=g15024.t2;
OZ004728.1_Dexiosoma_caninum_genome_assembly,_chromosome:_4	GeneMark.hmm3	exon	90731542	90731627	0	-	.	ID=g15024.t2.exon2;Parent=g15024.t2;
OZ004728.1_Dexiosoma_caninum_genome_assembly,_chromosome:_4	GeneMark.hmm3	intron	90731628	90731691	.	-	0	ID=g15024.t2.intron2;Parent=g15024.t2;
OZ004728.1_Dexiosoma_caninum_genome_assembly,_chromosome:_4	GeneMark.hmm3	CDS	90731692	90731838	.	-	0	ID=g15024.t2.CDS3;Parent=g15024.t2;
OZ004728.1_Dexiosoma_caninum_genome_assembly,_chromosome:_4	GeneMark.hmm3	exon	90731692	90731838	0	-	.	ID=g15024.t2.exon3;Parent=g15024.t2;
OZ004728.1_Dexiosoma_caninum_genome_assembly,_chromosome:_4	GeneMark.hmm3	intron	90731839	90733732	.	-	1	ID=g15024.t2.intron3;Parent=g15024.t2;
OZ004728.1_Dexiosoma_caninum_genome_assembly,_chromosome:_4	GeneMark.hmm3	CDS	90733733	90734447	.	-	1	ID=g15024.t2.CDS4;Parent=g15024.t2;
OZ004728.1_Dexiosoma_caninum_genome_assembly,_chromosome:_4	GeneMark.hmm3	exon	90733733	90734447	0	-	.	ID=g15024.t2.exon4;Parent=g15024.t2;
OZ004728.1_Dexiosoma_caninum_genome_assembly,_chromosome:_4	GeneMark.hmm3	intron	90734448	90734614	.	-	0	ID=g15024.t2.intron4;Parent=g15024.t2;
OZ004728.1_Dexiosoma_caninum_genome_assembly,_chromosome:_4	GeneMark.hmm3	CDS	90734615	90735096	.	-	0	ID=g15024.t2.CDS5;Parent=g15024.t2;
OZ004728.1_Dexiosoma_caninum_genome_assembly,_chromosome:_4	GeneMark.hmm3	exon	90734615	90735096	0	-	.	ID=g15024.t2.exon5;Parent=g15024.t2;
OZ004728.1_Dexiosoma_caninum_genome_assembly,_chromosome:_4	GeneMark.hmm3	intron	90735097	90735704	.	-	0	ID=g15024.t2.intron5;Parent=g15024.t2;
OZ004728.1_Dexiosoma_caninum_genome_assembly,_chromosome:_4	GeneMark.hmm3	CDS	90735705	90736004	.	-	0	ID=g15024.t2.CDS6;Parent=g15024.t2;
OZ004728.1_Dexiosoma_caninum_genome_assembly,_chromosome:_4	GeneMark.hmm3	exon	90735705	90736004	0	-	.	ID=g15024.t2.exon6;Parent=g15024.t2;
OZ004728.1_Dexiosoma_caninum_genome_assembly,_chromosome:_4	GeneMark.hmm3	start_codon	90736002	90736004	.	-	0	ID=g15024.t2.start1;Parent=g15024.t2;
OZ004728.1_Dexiosoma_caninum_genome_assembly,_chromosome:_4	AUGUSTUS	gene	90757810	90758364	.	+	.	ID=g15025;
OZ004728.1_Dexiosoma_caninum_genome_assembly,_chromosome:_4	AUGUSTUS	mRNA	90757810	90758364	0.51	+	.	ID=g15025.t1;Parent=g15025;
OZ004728.1_Dexiosoma_caninum_genome_assembly,_chromosome:_4	AUGUSTUS	start_codon	90757810	90757812	.	+	0	ID=g15025.t1.start1;Parent=g15025.t1;
OZ004728.1_Dexiosoma_caninum_genome_assembly,_chromosome:_4	AUGUSTUS	CDS	90757810	90758364	0.51	+	0	ID=g15025.t1.CDS1;Parent=g15025.t1;
OZ004728.1_Dexiosoma_caninum_genome_assembly,_chromosome:_4	AUGUSTUS	exon	90757810	90758364	.	+	.	ID=g15025.t1.exon1;Parent=g15025.t1;
OZ004728.1_Dexiosoma_caninum_genome_assembly,_chromosome:_4	AUGUSTUS	stop_codon	90758362	90758364	.	+	0	ID=g15025.t1.stop1;Parent=g15025.t1;
OZ004728.1_Dexiosoma_caninum_genome_assembly,_chromosome:_4	AUGUSTUS	gene	90765917	90782868	.	-	.	ID=g15026;
OZ004728.1_Dexiosoma_caninum_genome_assembly,_chromosome:_4	AUGUSTUS	mRNA	90765917	90782868	1	-	.	ID=g15026.t1;Parent=g15026;
OZ004728.1_Dexiosoma_caninum_genome_assembly,_chromosome:_4	AUGUSTUS	stop_codon	90765917	90765919	.	-	0	ID=g15026.t1.stop1;Parent=g15026.t1;
OZ004728.1_Dexiosoma_caninum_genome_assembly,_chromosome:_4	AUGUSTUS	CDS	90765917	90767892	1	-	2	ID=g15026.t1.CDS1;Parent=g15026.t1;
OZ004728.1_Dexiosoma_caninum_genome_assembly,_chromosome:_4	AUGUSTUS	exon	90765917	90767892	.	-	.	ID=g15026.t1.exon1;Parent=g15026.t1;
OZ004728.1_Dexiosoma_caninum_genome_assembly,_chromosome:_4	AUGUSTUS	intron	90767893	90767970	1	-	.	ID=g15026.t1.intron1;Parent=g15026.t1;
OZ004728.1_Dexiosoma_caninum_genome_assembly,_chromosome:_4	AUGUSTUS	CDS	90767971	90768126	1	-	2	ID=g15026.t1.CDS2;Parent=g15026.t1;
OZ004728.1_Dexiosoma_caninum_genome_assembly,_chromosome:_4	AUGUSTUS	exon	90767971	90768126	.	-	.	ID=g15026.t1.exon2;Parent=g15026.t1;
OZ004728.1_Dexiosoma_caninum_genome_assembly,_chromosome:_4	AUGUSTUS	intron	90768127	90769601	1	-	.	ID=g15026.t1.intron2;Parent=g15026.t1;
OZ004728.1_Dexiosoma_caninum_genome_assembly,_chromosome:_4	AUGUSTUS	CDS	90769602	90769931	1	-	2	ID=g15026.t1.CDS3;Parent=g15026.t1;
OZ004728.1_Dexiosoma_caninum_genome_assembly,_chromosome:_4	AUGUSTUS	exon	90769602	90769931	.	-	.	ID=g15026.t1.exon3;Parent=g15026.t1;
OZ004728.1_Dexiosoma_caninum_genome_assembly,_chromosome:_4	AUGUSTUS	intron	90769932	90771035	1	-	.	ID=g15026.t1.intron3;Parent=g15026.t1;
OZ004728.1_Dexiosoma_caninum_genome_assembly,_chromosome:_4	AUGUSTUS	CDS	90771036	90771253	1	-	1	ID=g15026.t1.CDS4;Parent=g15026.t1;
OZ004728.1_Dexiosoma_caninum_genome_assembly,_chromosome:_4	AUGUSTUS	exon	90771036	90771253	.	-	.	ID=g15026.t1.exon4;Parent=g15026.t1;
OZ004728.1_Dexiosoma_caninum_genome_assembly,_chromosome:_4	AUGUSTUS	intron	90771254	90771310	1	-	.	ID=g15026.t1.intron4;Parent=g15026.t1;
OZ004728.1_Dexiosoma_caninum_genome_assembly,_chromosome:_4	AUGUSTUS	CDS	90771311	90771542	1	-	2	ID=g15026.t1.CDS5;Parent=g15026.t1;
OZ004728.1_Dexiosoma_caninum_genome_assembly,_chromosome:_4	AUGUSTUS	exon	90771311	90771542	.	-	.	ID=g15026.t1.exon5;Parent=g15026.t1;
OZ004728.1_Dexiosoma_caninum_genome_assembly,_chromosome:_4	AUGUSTUS	intron	90771543	90771606	1	-	.	ID=g15026.t1.intron5;Parent=g15026.t1;
OZ004728.1_Dexiosoma_caninum_genome_assembly,_chromosome:_4	AUGUSTUS	CDS	90771607	90771880	1	-	0	ID=g15026.t1.CDS6;Parent=g15026.t1;
OZ004728.1_Dexiosoma_caninum_genome_assembly,_chromosome:_4	AUGUSTUS	exon	90771607	90771880	.	-	.	ID=g15026.t1.exon6;Parent=g15026.t1;
OZ004728.1_Dexiosoma_caninum_genome_assembly,_chromosome:_4	AUGUSTUS	intron	90771881	90775249	1	-	.	ID=g15026.t1.intron6;Parent=g15026.t1;
OZ004728.1_Dexiosoma_caninum_genome_assembly,_chromosome:_4	AUGUSTUS	CDS	90775250	90775442	1	-	1	ID=g15026.t1.CDS7;Parent=g15026.t1;
OZ004728.1_Dexiosoma_caninum_genome_assembly,_chromosome:_4	AUGUSTUS	exon	90775250	90775442	.	-	.	ID=g15026.t1.exon7;Parent=g15026.t1;
OZ004728.1_Dexiosoma_caninum_genome_assembly,_chromosome:_4	AUGUSTUS	intron	90775443	90780900	1	-	.	ID=g15026.t1.intron7;Parent=g15026.t1;
OZ004728.1_Dexiosoma_caninum_genome_assembly,_chromosome:_4	AUGUSTUS	CDS	90780901	90781312	1	-	2	ID=g15026.t1.CDS8;Parent=g15026.t1;
OZ004728.1_Dexiosoma_caninum_genome_assembly,_chromosome:_4	AUGUSTUS	exon	90780901	90781312	.	-	.	ID=g15026.t1.exon8;Parent=g15026.t1;
OZ004728.1_Dexiosoma_caninum_genome_assembly,_chromosome:_4	AUGUSTUS	intron	90781313	90781378	1	-	.	ID=g15026.t1.intron8;Parent=g15026.t1;
OZ004728.1_Dexiosoma_caninum_genome_assembly,_chromosome:_4	AUGUSTUS	CDS	90781379	90781970	1	-	0	ID=g15026.t1.CDS9;Parent=g15026.t1;
OZ004728.1_Dexiosoma_caninum_genome_assembly,_chromosome:_4	AUGUSTUS	exon	90781379	90781970	.	-	.	ID=g15026.t1.exon9;Parent=g15026.t1;
OZ004728.1_Dexiosoma_caninum_genome_assembly,_chromosome:_4	AUGUSTUS	intron	90781971	90782706	1	-	.	ID=g15026.t1.intron9;Parent=g15026.t1;
OZ004728.1_Dexiosoma_caninum_genome_assembly,_chromosome:_4	AUGUSTUS	CDS	90782707	90782868	1	-	0	ID=g15026.t1.CDS10;Parent=g15026.t1;
OZ004728.1_Dexiosoma_caninum_genome_assembly,_chromosome:_4	AUGUSTUS	exon	90782707	90782868	.	-	.	ID=g15026.t1.exon10;Parent=g15026.t1;
OZ004728.1_Dexiosoma_caninum_genome_assembly,_chromosome:_4	AUGUSTUS	start_codon	90782866	90782868	.	-	0	ID=g15026.t1.start1;Parent=g15026.t1;
OZ004729.1_Dexiosoma_caninum_genome_assembly,_chromosome:_5	AUGUSTUS	gene	54754	78116	.	-	.	ID=g15027;
OZ004729.1_Dexiosoma_caninum_genome_assembly,_chromosome:_5	AUGUSTUS	mRNA	54754	78116	1	-	.	ID=g15027.t1;Parent=g15027;
OZ004729.1_Dexiosoma_caninum_genome_assembly,_chromosome:_5	AUGUSTUS	stop_codon	54754	54756	.	-	0	ID=g15027.t1.stop1;Parent=g15027.t1;
OZ004729.1_Dexiosoma_caninum_genome_assembly,_chromosome:_5	AUGUSTUS	CDS	54754	54898	1	-	1	ID=g15027.t1.CDS1;Parent=g15027.t1;
OZ004729.1_Dexiosoma_caninum_genome_assembly,_chromosome:_5	AUGUSTUS	exon	54754	54898	.	-	.	ID=g15027.t1.exon1;Parent=g15027.t1;
OZ004729.1_Dexiosoma_caninum_genome_assembly,_chromosome:_5	AUGUSTUS	intron	54899	55363	1	-	.	ID=g15027.t1.intron1;Parent=g15027.t1;
OZ004729.1_Dexiosoma_caninum_genome_assembly,_chromosome:_5	AUGUSTUS	CDS	55364	55456	1	-	1	ID=g15027.t1.CDS2;Parent=g15027.t1;
OZ004729.1_Dexiosoma_caninum_genome_assembly,_chromosome:_5	AUGUSTUS	exon	55364	55456	.	-	.	ID=g15027.t1.exon2;Parent=g15027.t1;
OZ004729.1_Dexiosoma_caninum_genome_assembly,_chromosome:_5	AUGUSTUS	intron	55457	56553	1	-	.	ID=g15027.t1.intron2;Parent=g15027.t1;
OZ004729.1_Dexiosoma_caninum_genome_assembly,_chromosome:_5	AUGUSTUS	CDS	56554	56667	1	-	1	ID=g15027.t1.CDS3;Parent=g15027.t1;
OZ004729.1_Dexiosoma_caninum_genome_assembly,_chromosome:_5	AUGUSTUS	exon	56554	56667	.	-	.	ID=g15027.t1.exon3;Parent=g15027.t1;
OZ004729.1_Dexiosoma_caninum_genome_assembly,_chromosome:_5	AUGUSTUS	intron	56668	56730	1	-	.	ID=g15027.t1.intron3;Parent=g15027.t1;
OZ004729.1_Dexiosoma_caninum_genome_assembly,_chromosome:_5	AUGUSTUS	CDS	56731	59850	1	-	1	ID=g15027.t1.CDS4;Parent=g15027.t1;
OZ004729.1_Dexiosoma_caninum_genome_assembly,_chromosome:_5	AUGUSTUS	exon	56731	59850	.	-	.	ID=g15027.t1.exon4;Parent=g15027.t1;
OZ004729.1_Dexiosoma_caninum_genome_assembly,_chromosome:_5	AUGUSTUS	intron	59851	60166	1	-	.	ID=g15027.t1.intron4;Parent=g15027.t1;
OZ004729.1_Dexiosoma_caninum_genome_assembly,_chromosome:_5	AUGUSTUS	CDS	60167	60225	1	-	0	ID=g15027.t1.CDS5;Parent=g15027.t1;
OZ004729.1_Dexiosoma_caninum_genome_assembly,_chromosome:_5	AUGUSTUS	exon	60167	60225	.	-	.	ID=g15027.t1.exon5;Parent=g15027.t1;
OZ004729.1_Dexiosoma_caninum_genome_assembly,_chromosome:_5	AUGUSTUS	intron	60226	60486	1	-	.	ID=g15027.t1.intron5;Parent=g15027.t1;
OZ004729.1_Dexiosoma_caninum_genome_assembly,_chromosome:_5	AUGUSTUS	CDS	60487	60637	1	-	1	ID=g15027.t1.CDS6;Parent=g15027.t1;
OZ004729.1_Dexiosoma_caninum_genome_assembly,_chromosome:_5	AUGUSTUS	exon	60487	60637	.	-	.	ID=g15027.t1.exon6;Parent=g15027.t1;
OZ004729.1_Dexiosoma_caninum_genome_assembly,_chromosome:_5	AUGUSTUS	intron	60638	75022	1	-	.	ID=g15027.t1.intron6;Parent=g15027.t1;
OZ004729.1_Dexiosoma_caninum_genome_assembly,_chromosome:_5	AUGUSTUS	CDS	75023	75085	1	-	1	ID=g15027.t1.CDS7;Parent=g15027.t1;
OZ004729.1_Dexiosoma_caninum_genome_assembly,_chromosome:_5	AUGUSTUS	exon	75023	75085	.	-	.	ID=g15027.t1.exon7;Parent=g15027.t1;
OZ004729.1_Dexiosoma_caninum_genome_assembly,_chromosome:_5	AUGUSTUS	intron	75086	75145	1	-	.	ID=g15027.t1.intron7;Parent=g15027.t1;
OZ004729.1_Dexiosoma_caninum_genome_assembly,_chromosome:_5	AUGUSTUS	CDS	75146	75481	1	-	1	ID=g15027.t1.CDS8;Parent=g15027.t1;
OZ004729.1_Dexiosoma_caninum_genome_assembly,_chromosome:_5	AUGUSTUS	exon	75146	75481	.	-	.	ID=g15027.t1.exon8;Parent=g15027.t1;
OZ004729.1_Dexiosoma_caninum_genome_assembly,_chromosome:_5	AUGUSTUS	intron	75482	77433	1	-	.	ID=g15027.t1.intron8;Parent=g15027.t1;
OZ004729.1_Dexiosoma_caninum_genome_assembly,_chromosome:_5	AUGUSTUS	CDS	77434	78116	1	-	0	ID=g15027.t1.CDS9;Parent=g15027.t1;
OZ004729.1_Dexiosoma_caninum_genome_assembly,_chromosome:_5	AUGUSTUS	exon	77434	78116	.	-	.	ID=g15027.t1.exon9;Parent=g15027.t1;
OZ004729.1_Dexiosoma_caninum_genome_assembly,_chromosome:_5	AUGUSTUS	start_codon	78114	78116	.	-	0	ID=g15027.t1.start1;Parent=g15027.t1;
OZ004729.1_Dexiosoma_caninum_genome_assembly,_chromosome:_5	AUGUSTUS	gene	91660	96050	.	-	.	ID=g15028;
OZ004729.1_Dexiosoma_caninum_genome_assembly,_chromosome:_5	AUGUSTUS	mRNA	91660	96050	1	-	.	ID=g15028.t1;Parent=g15028;
OZ004729.1_Dexiosoma_caninum_genome_assembly,_chromosome:_5	AUGUSTUS	stop_codon	91660	91662	.	-	0	ID=g15028.t1.stop1;Parent=g15028.t1;
OZ004729.1_Dexiosoma_caninum_genome_assembly,_chromosome:_5	AUGUSTUS	CDS	91660	93130	1	-	1	ID=g15028.t1.CDS1;Parent=g15028.t1;
OZ004729.1_Dexiosoma_caninum_genome_assembly,_chromosome:_5	AUGUSTUS	exon	91660	93130	.	-	.	ID=g15028.t1.exon1;Parent=g15028.t1;
OZ004729.1_Dexiosoma_caninum_genome_assembly,_chromosome:_5	AUGUSTUS	intron	93131	95017	1	-	.	ID=g15028.t1.intron1;Parent=g15028.t1;
OZ004729.1_Dexiosoma_caninum_genome_assembly,_chromosome:_5	AUGUSTUS	CDS	95018	95416	1	-	1	ID=g15028.t1.CDS2;Parent=g15028.t1;
OZ004729.1_Dexiosoma_caninum_genome_assembly,_chromosome:_5	AUGUSTUS	exon	95018	95416	.	-	.	ID=g15028.t1.exon2;Parent=g15028.t1;
OZ004729.1_Dexiosoma_caninum_genome_assembly,_chromosome:_5	AUGUSTUS	intron	95417	95467	1	-	.	ID=g15028.t1.intron2;Parent=g15028.t1;
OZ004729.1_Dexiosoma_caninum_genome_assembly,_chromosome:_5	AUGUSTUS	CDS	95468	95898	1	-	0	ID=g15028.t1.CDS3;Parent=g15028.t1;
OZ004729.1_Dexiosoma_caninum_genome_assembly,_chromosome:_5	AUGUSTUS	exon	95468	95898	.	-	.	ID=g15028.t1.exon3;Parent=g15028.t1;
OZ004729.1_Dexiosoma_caninum_genome_assembly,_chromosome:_5	AUGUSTUS	intron	95899	95954	1	-	.	ID=g15028.t1.intron3;Parent=g15028.t1;
OZ004729.1_Dexiosoma_caninum_genome_assembly,_chromosome:_5	AUGUSTUS	CDS	95955	96050	1	-	0	ID=g15028.t1.CDS4;Parent=g15028.t1;
OZ004729.1_Dexiosoma_caninum_genome_assembly,_chromosome:_5	AUGUSTUS	exon	95955	96050	.	-	.	ID=g15028.t1.exon4;Parent=g15028.t1;
OZ004729.1_Dexiosoma_caninum_genome_assembly,_chromosome:_5	AUGUSTUS	start_codon	96048	96050	.	-	0	ID=g15028.t1.start1;Parent=g15028.t1;
OZ004729.1_Dexiosoma_caninum_genome_assembly,_chromosome:_5	AUGUSTUS	gene	98615	101203	.	+	.	ID=g15029;
OZ004729.1_Dexiosoma_caninum_genome_assembly,_chromosome:_5	AUGUSTUS	mRNA	98615	101203	1	+	.	ID=g15029.t1;Parent=g15029;
OZ004729.1_Dexiosoma_caninum_genome_assembly,_chromosome:_5	AUGUSTUS	start_codon	98615	98617	.	+	0	ID=g15029.t1.start1;Parent=g15029.t1;
OZ004729.1_Dexiosoma_caninum_genome_assembly,_chromosome:_5	AUGUSTUS	CDS	98615	98645	1	+	0	ID=g15029.t1.CDS1;Parent=g15029.t1;
OZ004729.1_Dexiosoma_caninum_genome_assembly,_chromosome:_5	AUGUSTUS	exon	98615	98645	.	+	.	ID=g15029.t1.exon1;Parent=g15029.t1;
OZ004729.1_Dexiosoma_caninum_genome_assembly,_chromosome:_5	AUGUSTUS	intron	98646	98951	1	+	.	ID=g15029.t1.intron1;Parent=g15029.t1;
OZ004729.1_Dexiosoma_caninum_genome_assembly,_chromosome:_5	AUGUSTUS	CDS	98952	99343	1	+	2	ID=g15029.t1.CDS2;Parent=g15029.t1;
OZ004729.1_Dexiosoma_caninum_genome_assembly,_chromosome:_5	AUGUSTUS	exon	98952	99343	.	+	.	ID=g15029.t1.exon2;Parent=g15029.t1;
OZ004729.1_Dexiosoma_caninum_genome_assembly,_chromosome:_5	AUGUSTUS	intron	99344	99405	1	+	.	ID=g15029.t1.intron2;Parent=g15029.t1;
OZ004729.1_Dexiosoma_caninum_genome_assembly,_chromosome:_5	AUGUSTUS	CDS	99406	99533	1	+	0	ID=g15029.t1.CDS3;Parent=g15029.t1;
OZ004729.1_Dexiosoma_caninum_genome_assembly,_chromosome:_5	AUGUSTUS	exon	99406	99533	.	+	.	ID=g15029.t1.exon3;Parent=g15029.t1;
OZ004729.1_Dexiosoma_caninum_genome_assembly,_chromosome:_5	AUGUSTUS	intron	99534	100941	1	+	.	ID=g15029.t1.intron3;Parent=g15029.t1;
OZ004729.1_Dexiosoma_caninum_genome_assembly,_chromosome:_5	AUGUSTUS	CDS	100942	101203	1	+	1	ID=g15029.t1.CDS4;Parent=g15029.t1;
OZ004729.1_Dexiosoma_caninum_genome_assembly,_chromosome:_5	AUGUSTUS	exon	100942	101203	.	+	.	ID=g15029.t1.exon4;Parent=g15029.t1;
OZ004729.1_Dexiosoma_caninum_genome_assembly,_chromosome:_5	AUGUSTUS	stop_codon	101201	101203	.	+	0	ID=g15029.t1.stop1;Parent=g15029.t1;
OZ004729.1_Dexiosoma_caninum_genome_assembly,_chromosome:_5	AUGUSTUS	gene	279819	282569	.	+	.	ID=g15030;
OZ004729.1_Dexiosoma_caninum_genome_assembly,_chromosome:_5	AUGUSTUS	mRNA	279819	282569	0.31	+	.	ID=g15030.t1;Parent=g15030;
OZ004729.1_Dexiosoma_caninum_genome_assembly,_chromosome:_5	AUGUSTUS	start_codon	279819	279821	.	+	0	ID=g15030.t1.start1;Parent=g15030.t1;
OZ004729.1_Dexiosoma_caninum_genome_assembly,_chromosome:_5	AUGUSTUS	CDS	279819	279897	0.31	+	0	ID=g15030.t1.CDS1;Parent=g15030.t1;
OZ004729.1_Dexiosoma_caninum_genome_assembly,_chromosome:_5	AUGUSTUS	exon	279819	279897	.	+	.	ID=g15030.t1.exon1;Parent=g15030.t1;
OZ004729.1_Dexiosoma_caninum_genome_assembly,_chromosome:_5	AUGUSTUS	intron	279898	281473	0.31	+	.	ID=g15030.t1.intron1;Parent=g15030.t1;
OZ004729.1_Dexiosoma_caninum_genome_assembly,_chromosome:_5	AUGUSTUS	CDS	281474	281556	1	+	2	ID=g15030.t1.CDS2;Parent=g15030.t1;
OZ004729.1_Dexiosoma_caninum_genome_assembly,_chromosome:_5	AUGUSTUS	exon	281474	281556	.	+	.	ID=g15030.t1.exon2;Parent=g15030.t1;
OZ004729.1_Dexiosoma_caninum_genome_assembly,_chromosome:_5	AUGUSTUS	intron	281557	281714	1	+	.	ID=g15030.t1.intron2;Parent=g15030.t1;
OZ004729.1_Dexiosoma_caninum_genome_assembly,_chromosome:_5	AUGUSTUS	CDS	281715	282569	1	+	0	ID=g15030.t1.CDS3;Parent=g15030.t1;
OZ004729.1_Dexiosoma_caninum_genome_assembly,_chromosome:_5	AUGUSTUS	exon	281715	282569	.	+	.	ID=g15030.t1.exon3;Parent=g15030.t1;
OZ004729.1_Dexiosoma_caninum_genome_assembly,_chromosome:_5	AUGUSTUS	stop_codon	282567	282569	.	+	0	ID=g15030.t1.stop1;Parent=g15030.t1;
OZ004729.1_Dexiosoma_caninum_genome_assembly,_chromosome:_5	AUGUSTUS	gene	287683	293615	.	+	.	ID=g15031;
OZ004729.1_Dexiosoma_caninum_genome_assembly,_chromosome:_5	AUGUSTUS	mRNA	287683	293615	1	+	.	ID=g15031.t1;Parent=g15031;
OZ004729.1_Dexiosoma_caninum_genome_assembly,_chromosome:_5	AUGUSTUS	start_codon	287683	287685	.	+	0	ID=g15031.t1.start1;Parent=g15031.t1;
OZ004729.1_Dexiosoma_caninum_genome_assembly,_chromosome:_5	AUGUSTUS	CDS	287683	287710	1	+	0	ID=g15031.t1.CDS1;Parent=g15031.t1;
OZ004729.1_Dexiosoma_caninum_genome_assembly,_chromosome:_5	AUGUSTUS	exon	287683	287710	.	+	.	ID=g15031.t1.exon1;Parent=g15031.t1;
OZ004729.1_Dexiosoma_caninum_genome_assembly,_chromosome:_5	AUGUSTUS	intron	287711	288538	1	+	.	ID=g15031.t1.intron1;Parent=g15031.t1;
OZ004729.1_Dexiosoma_caninum_genome_assembly,_chromosome:_5	AUGUSTUS	CDS	288539	288622	1	+	2	ID=g15031.t1.CDS2;Parent=g15031.t1;
OZ004729.1_Dexiosoma_caninum_genome_assembly,_chromosome:_5	AUGUSTUS	exon	288539	288622	.	+	.	ID=g15031.t1.exon2;Parent=g15031.t1;
OZ004729.1_Dexiosoma_caninum_genome_assembly,_chromosome:_5	AUGUSTUS	intron	288623	293412	1	+	.	ID=g15031.t1.intron2;Parent=g15031.t1;
OZ004729.1_Dexiosoma_caninum_genome_assembly,_chromosome:_5	AUGUSTUS	CDS	293413	293615	1	+	2	ID=g15031.t1.CDS3;Parent=g15031.t1;
OZ004729.1_Dexiosoma_caninum_genome_assembly,_chromosome:_5	AUGUSTUS	exon	293413	293615	.	+	.	ID=g15031.t1.exon3;Parent=g15031.t1;
OZ004729.1_Dexiosoma_caninum_genome_assembly,_chromosome:_5	AUGUSTUS	stop_codon	293613	293615	.	+	0	ID=g15031.t1.stop1;Parent=g15031.t1;
OZ004729.1_Dexiosoma_caninum_genome_assembly,_chromosome:_5	AUGUSTUS	gene	314088	317310	.	+	.	ID=g15032;
OZ004729.1_Dexiosoma_caninum_genome_assembly,_chromosome:_5	AUGUSTUS	mRNA	314088	317310	0.98	+	.	ID=g15032.t1;Parent=g15032;
OZ004729.1_Dexiosoma_caninum_genome_assembly,_chromosome:_5	AUGUSTUS	start_codon	314088	314090	.	+	0	ID=g15032.t1.start1;Parent=g15032.t1;
OZ004729.1_Dexiosoma_caninum_genome_assembly,_chromosome:_5	AUGUSTUS	CDS	314088	314318	0.98	+	0	ID=g15032.t1.CDS1;Parent=g15032.t1;
OZ004729.1_Dexiosoma_caninum_genome_assembly,_chromosome:_5	AUGUSTUS	exon	314088	314318	.	+	.	ID=g15032.t1.exon1;Parent=g15032.t1;
OZ004729.1_Dexiosoma_caninum_genome_assembly,_chromosome:_5	AUGUSTUS	intron	314319	317268	1	+	.	ID=g15032.t1.intron1;Parent=g15032.t1;
OZ004729.1_Dexiosoma_caninum_genome_assembly,_chromosome:_5	AUGUSTUS	CDS	317269	317310	1	+	0	ID=g15032.t1.CDS2;Parent=g15032.t1;
OZ004729.1_Dexiosoma_caninum_genome_assembly,_chromosome:_5	AUGUSTUS	exon	317269	317310	.	+	.	ID=g15032.t1.exon2;Parent=g15032.t1;
OZ004729.1_Dexiosoma_caninum_genome_assembly,_chromosome:_5	AUGUSTUS	stop_codon	317308	317310	.	+	0	ID=g15032.t1.stop1;Parent=g15032.t1;
OZ004729.1_Dexiosoma_caninum_genome_assembly,_chromosome:_5	AUGUSTUS	gene	335627	337903	.	-	.	ID=g15033;
OZ004729.1_Dexiosoma_caninum_genome_assembly,_chromosome:_5	AUGUSTUS	mRNA	335627	337903	1	-	.	ID=g15033.t1;Parent=g15033;
OZ004729.1_Dexiosoma_caninum_genome_assembly,_chromosome:_5	AUGUSTUS	stop_codon	335627	335629	.	-	0	ID=g15033.t1.stop1;Parent=g15033.t1;
OZ004729.1_Dexiosoma_caninum_genome_assembly,_chromosome:_5	AUGUSTUS	CDS	335627	336078	1	-	2	ID=g15033.t1.CDS1;Parent=g15033.t1;
OZ004729.1_Dexiosoma_caninum_genome_assembly,_chromosome:_5	AUGUSTUS	exon	335627	336078	.	-	.	ID=g15033.t1.exon1;Parent=g15033.t1;
OZ004729.1_Dexiosoma_caninum_genome_assembly,_chromosome:_5	AUGUSTUS	intron	336079	336901	1	-	.	ID=g15033.t1.intron1;Parent=g15033.t1;
OZ004729.1_Dexiosoma_caninum_genome_assembly,_chromosome:_5	AUGUSTUS	CDS	336902	337330	1	-	2	ID=g15033.t1.CDS2;Parent=g15033.t1;
OZ004729.1_Dexiosoma_caninum_genome_assembly,_chromosome:_5	AUGUSTUS	exon	336902	337330	.	-	.	ID=g15033.t1.exon2;Parent=g15033.t1;
OZ004729.1_Dexiosoma_caninum_genome_assembly,_chromosome:_5	AUGUSTUS	intron	337331	337511	1	-	.	ID=g15033.t1.intron2;Parent=g15033.t1;
OZ004729.1_Dexiosoma_caninum_genome_assembly,_chromosome:_5	AUGUSTUS	CDS	337512	337670	1	-	2	ID=g15033.t1.CDS3;Parent=g15033.t1;
OZ004729.1_Dexiosoma_caninum_genome_assembly,_chromosome:_5	AUGUSTUS	exon	337512	337670	.	-	.	ID=g15033.t1.exon3;Parent=g15033.t1;
OZ004729.1_Dexiosoma_caninum_genome_assembly,_chromosome:_5	AUGUSTUS	intron	337671	337749	1	-	.	ID=g15033.t1.intron3;Parent=g15033.t1;
OZ004729.1_Dexiosoma_caninum_genome_assembly,_chromosome:_5	AUGUSTUS	CDS	337750	337903	1	-	0	ID=g15033.t1.CDS4;Parent=g15033.t1;
OZ004729.1_Dexiosoma_caninum_genome_assembly,_chromosome:_5	AUGUSTUS	exon	337750	337903	.	-	.	ID=g15033.t1.exon4;Parent=g15033.t1;
OZ004729.1_Dexiosoma_caninum_genome_assembly,_chromosome:_5	AUGUSTUS	start_codon	337901	337903	.	-	0	ID=g15033.t1.start1;Parent=g15033.t1;
OZ004729.1_Dexiosoma_caninum_genome_assembly,_chromosome:_5	AUGUSTUS	gene	349236	351113	.	-	.	ID=g15034;
OZ004729.1_Dexiosoma_caninum_genome_assembly,_chromosome:_5	AUGUSTUS	mRNA	349236	351113	0.79	-	.	ID=g15034.t1;Parent=g15034;
OZ004729.1_Dexiosoma_caninum_genome_assembly,_chromosome:_5	AUGUSTUS	stop_codon	349236	349238	.	-	0	ID=g15034.t1.stop1;Parent=g15034.t1;
OZ004729.1_Dexiosoma_caninum_genome_assembly,_chromosome:_5	AUGUSTUS	CDS	349236	349274	0.79	-	0	ID=g15034.t1.CDS1;Parent=g15034.t1;
OZ004729.1_Dexiosoma_caninum_genome_assembly,_chromosome:_5	AUGUSTUS	exon	349236	349274	.	-	.	ID=g15034.t1.exon1;Parent=g15034.t1;
OZ004729.1_Dexiosoma_caninum_genome_assembly,_chromosome:_5	AUGUSTUS	intron	349275	349403	0.79	-	.	ID=g15034.t1.intron1;Parent=g15034.t1;
OZ004729.1_Dexiosoma_caninum_genome_assembly,_chromosome:_5	AUGUSTUS	CDS	349404	349613	1	-	0	ID=g15034.t1.CDS2;Parent=g15034.t1;
OZ004729.1_Dexiosoma_caninum_genome_assembly,_chromosome:_5	AUGUSTUS	exon	349404	349613	.	-	.	ID=g15034.t1.exon2;Parent=g15034.t1;
OZ004729.1_Dexiosoma_caninum_genome_assembly,_chromosome:_5	AUGUSTUS	intron	349614	349686	1	-	.	ID=g15034.t1.intron2;Parent=g15034.t1;
OZ004729.1_Dexiosoma_caninum_genome_assembly,_chromosome:_5	AUGUSTUS	CDS	349687	349807	1	-	1	ID=g15034.t1.CDS3;Parent=g15034.t1;
OZ004729.1_Dexiosoma_caninum_genome_assembly,_chromosome:_5	AUGUSTUS	exon	349687	349807	.	-	.	ID=g15034.t1.exon3;Parent=g15034.t1;
OZ004729.1_Dexiosoma_caninum_genome_assembly,_chromosome:_5	AUGUSTUS	intron	349808	350413	1	-	.	ID=g15034.t1.intron3;Parent=g15034.t1;
OZ004729.1_Dexiosoma_caninum_genome_assembly,_chromosome:_5	AUGUSTUS	CDS	350414	350571	1	-	0	ID=g15034.t1.CDS4;Parent=g15034.t1;
OZ004729.1_Dexiosoma_caninum_genome_assembly,_chromosome:_5	AUGUSTUS	exon	350414	350571	.	-	.	ID=g15034.t1.exon4;Parent=g15034.t1;
OZ004729.1_Dexiosoma_caninum_genome_assembly,_chromosome:_5	AUGUSTUS	intron	350572	350641	1	-	.	ID=g15034.t1.intron4;Parent=g15034.t1;
OZ004729.1_Dexiosoma_caninum_genome_assembly,_chromosome:_5	AUGUSTUS	CDS	350642	350776	1	-	0	ID=g15034.t1.CDS5;Parent=g15034.t1;
OZ004729.1_Dexiosoma_caninum_genome_assembly,_chromosome:_5	AUGUSTUS	exon	350642	350776	.	-	.	ID=g15034.t1.exon5;Parent=g15034.t1;
OZ004729.1_Dexiosoma_caninum_genome_assembly,_chromosome:_5	AUGUSTUS	intron	350777	350924	1	-	.	ID=g15034.t1.intron5;Parent=g15034.t1;
OZ004729.1_Dexiosoma_caninum_genome_assembly,_chromosome:_5	AUGUSTUS	CDS	350925	350996	1	-	0	ID=g15034.t1.CDS6;Parent=g15034.t1;
OZ004729.1_Dexiosoma_caninum_genome_assembly,_chromosome:_5	AUGUSTUS	exon	350925	350996	.	-	.	ID=g15034.t1.exon6;Parent=g15034.t1;
OZ004729.1_Dexiosoma_caninum_genome_assembly,_chromosome:_5	AUGUSTUS	intron	350997	351080	1	-	.	ID=g15034.t1.intron6;Parent=g15034.t1;
OZ004729.1_Dexiosoma_caninum_genome_assembly,_chromosome:_5	AUGUSTUS	CDS	351081	351113	1	-	0	ID=g15034.t1.CDS7;Parent=g15034.t1;
OZ004729.1_Dexiosoma_caninum_genome_assembly,_chromosome:_5	AUGUSTUS	exon	351081	351113	.	-	.	ID=g15034.t1.exon7;Parent=g15034.t1;
OZ004729.1_Dexiosoma_caninum_genome_assembly,_chromosome:_5	AUGUSTUS	start_codon	351111	351113	.	-	0	ID=g15034.t1.start1;Parent=g15034.t1;
OZ004729.1_Dexiosoma_caninum_genome_assembly,_chromosome:_5	AUGUSTUS	gene	351745	352989	.	+	.	ID=g15035;
OZ004729.1_Dexiosoma_caninum_genome_assembly,_chromosome:_5	AUGUSTUS	mRNA	351745	352989	1	+	.	ID=g15035.t1;Parent=g15035;
OZ004729.1_Dexiosoma_caninum_genome_assembly,_chromosome:_5	AUGUSTUS	start_codon	351745	351747	.	+	0	ID=g15035.t1.start1;Parent=g15035.t1;
OZ004729.1_Dexiosoma_caninum_genome_assembly,_chromosome:_5	AUGUSTUS	CDS	351745	352989	1	+	0	ID=g15035.t1.CDS1;Parent=g15035.t1;
OZ004729.1_Dexiosoma_caninum_genome_assembly,_chromosome:_5	AUGUSTUS	exon	351745	352989	.	+	.	ID=g15035.t1.exon1;Parent=g15035.t1;
OZ004729.1_Dexiosoma_caninum_genome_assembly,_chromosome:_5	AUGUSTUS	stop_codon	352987	352989	.	+	0	ID=g15035.t1.stop1;Parent=g15035.t1;
OZ004729.1_Dexiosoma_caninum_genome_assembly,_chromosome:_5	AUGUSTUS	gene	355004	356943	.	-	.	ID=g15036;
OZ004729.1_Dexiosoma_caninum_genome_assembly,_chromosome:_5	AUGUSTUS	mRNA	355004	356943	1	-	.	ID=g15036.t1;Parent=g15036;
OZ004729.1_Dexiosoma_caninum_genome_assembly,_chromosome:_5	AUGUSTUS	stop_codon	355004	355006	.	-	0	ID=g15036.t1.stop1;Parent=g15036.t1;
OZ004729.1_Dexiosoma_caninum_genome_assembly,_chromosome:_5	AUGUSTUS	CDS	355004	355032	1	-	2	ID=g15036.t1.CDS1;Parent=g15036.t1;
OZ004729.1_Dexiosoma_caninum_genome_assembly,_chromosome:_5	AUGUSTUS	exon	355004	355032	.	-	.	ID=g15036.t1.exon1;Parent=g15036.t1;
OZ004729.1_Dexiosoma_caninum_genome_assembly,_chromosome:_5	AUGUSTUS	intron	355033	356316	1	-	.	ID=g15036.t1.intron1;Parent=g15036.t1;
OZ004729.1_Dexiosoma_caninum_genome_assembly,_chromosome:_5	AUGUSTUS	CDS	356317	356568	1	-	2	ID=g15036.t1.CDS2;Parent=g15036.t1;
OZ004729.1_Dexiosoma_caninum_genome_assembly,_chromosome:_5	AUGUSTUS	exon	356317	356568	.	-	.	ID=g15036.t1.exon2;Parent=g15036.t1;
OZ004729.1_Dexiosoma_caninum_genome_assembly,_chromosome:_5	AUGUSTUS	intron	356569	356625	1	-	.	ID=g15036.t1.intron2;Parent=g15036.t1;
OZ004729.1_Dexiosoma_caninum_genome_assembly,_chromosome:_5	AUGUSTUS	CDS	356626	356769	1	-	2	ID=g15036.t1.CDS3;Parent=g15036.t1;
OZ004729.1_Dexiosoma_caninum_genome_assembly,_chromosome:_5	AUGUSTUS	exon	356626	356769	.	-	.	ID=g15036.t1.exon3;Parent=g15036.t1;
OZ004729.1_Dexiosoma_caninum_genome_assembly,_chromosome:_5	AUGUSTUS	intron	356770	356829	1	-	.	ID=g15036.t1.intron3;Parent=g15036.t1;
OZ004729.1_Dexiosoma_caninum_genome_assembly,_chromosome:_5	AUGUSTUS	CDS	356830	356860	1	-	0	ID=g15036.t1.CDS4;Parent=g15036.t1;
OZ004729.1_Dexiosoma_caninum_genome_assembly,_chromosome:_5	AUGUSTUS	exon	356830	356860	.	-	.	ID=g15036.t1.exon4;Parent=g15036.t1;
OZ004729.1_Dexiosoma_caninum_genome_assembly,_chromosome:_5	AUGUSTUS	intron	356861	356925	1	-	.	ID=g15036.t1.intron4;Parent=g15036.t1;
OZ004729.1_Dexiosoma_caninum_genome_assembly,_chromosome:_5	AUGUSTUS	CDS	356926	356943	1	-	0	ID=g15036.t1.CDS5;Parent=g15036.t1;
OZ004729.1_Dexiosoma_caninum_genome_assembly,_chromosome:_5	AUGUSTUS	exon	356926	356943	.	-	.	ID=g15036.t1.exon5;Parent=g15036.t1;
OZ004729.1_Dexiosoma_caninum_genome_assembly,_chromosome:_5	AUGUSTUS	start_codon	356941	356943	.	-	0	ID=g15036.t1.start1;Parent=g15036.t1;
OZ004729.1_Dexiosoma_caninum_genome_assembly,_chromosome:_5	AUGUSTUS	gene	357887	360376	.	-	.	ID=g15037;
OZ004729.1_Dexiosoma_caninum_genome_assembly,_chromosome:_5	AUGUSTUS	mRNA	357887	360376	1	-	.	ID=g15037.t1;Parent=g15037;
OZ004729.1_Dexiosoma_caninum_genome_assembly,_chromosome:_5	AUGUSTUS	stop_codon	357887	357889	.	-	0	ID=g15037.t1.stop1;Parent=g15037.t1;
OZ004729.1_Dexiosoma_caninum_genome_assembly,_chromosome:_5	AUGUSTUS	CDS	357887	359101	1	-	0	ID=g15037.t1.CDS1;Parent=g15037.t1;
OZ004729.1_Dexiosoma_caninum_genome_assembly,_chromosome:_5	AUGUSTUS	exon	357887	359101	.	-	.	ID=g15037.t1.exon1;Parent=g15037.t1;
OZ004729.1_Dexiosoma_caninum_genome_assembly,_chromosome:_5	AUGUSTUS	intron	359102	359415	1	-	.	ID=g15037.t1.intron1;Parent=g15037.t1;
OZ004729.1_Dexiosoma_caninum_genome_assembly,_chromosome:_5	AUGUSTUS	CDS	359416	359484	1	-	0	ID=g15037.t1.CDS2;Parent=g15037.t1;
OZ004729.1_Dexiosoma_caninum_genome_assembly,_chromosome:_5	AUGUSTUS	exon	359416	359484	.	-	.	ID=g15037.t1.exon2;Parent=g15037.t1;
OZ004729.1_Dexiosoma_caninum_genome_assembly,_chromosome:_5	AUGUSTUS	intron	359485	359559	1	-	.	ID=g15037.t1.intron2;Parent=g15037.t1;
OZ004729.1_Dexiosoma_caninum_genome_assembly,_chromosome:_5	AUGUSTUS	CDS	359560	359745	1	-	0	ID=g15037.t1.CDS3;Parent=g15037.t1;
OZ004729.1_Dexiosoma_caninum_genome_assembly,_chromosome:_5	AUGUSTUS	exon	359560	359745	.	-	.	ID=g15037.t1.exon3;Parent=g15037.t1;
OZ004729.1_Dexiosoma_caninum_genome_assembly,_chromosome:_5	AUGUSTUS	intron	359746	360094	1	-	.	ID=g15037.t1.intron3;Parent=g15037.t1;
OZ004729.1_Dexiosoma_caninum_genome_assembly,_chromosome:_5	AUGUSTUS	CDS	360095	360376	1	-	0	ID=g15037.t1.CDS4;Parent=g15037.t1;
OZ004729.1_Dexiosoma_caninum_genome_assembly,_chromosome:_5	AUGUSTUS	exon	360095	360376	.	-	.	ID=g15037.t1.exon4;Parent=g15037.t1;
OZ004729.1_Dexiosoma_caninum_genome_assembly,_chromosome:_5	AUGUSTUS	start_codon	360374	360376	.	-	0	ID=g15037.t1.start1;Parent=g15037.t1;
OZ004729.1_Dexiosoma_caninum_genome_assembly,_chromosome:_5	AUGUSTUS	gene	362106	363634	.	-	.	ID=g15038;
OZ004729.1_Dexiosoma_caninum_genome_assembly,_chromosome:_5	AUGUSTUS	mRNA	362106	363634	0.36	-	.	ID=g15038.t1;Parent=g15038;
OZ004729.1_Dexiosoma_caninum_genome_assembly,_chromosome:_5	AUGUSTUS	stop_codon	362106	362108	.	-	0	ID=g15038.t1.stop1;Parent=g15038.t1;
OZ004729.1_Dexiosoma_caninum_genome_assembly,_chromosome:_5	AUGUSTUS	CDS	362106	363012	0.95	-	1	ID=g15038.t1.CDS1;Parent=g15038.t1;
OZ004729.1_Dexiosoma_caninum_genome_assembly,_chromosome:_5	AUGUSTUS	exon	362106	363012	.	-	.	ID=g15038.t1.exon1;Parent=g15038.t1;
OZ004729.1_Dexiosoma_caninum_genome_assembly,_chromosome:_5	AUGUSTUS	intron	363013	363158	0.83	-	.	ID=g15038.t1.intron1;Parent=g15038.t1;
OZ004729.1_Dexiosoma_caninum_genome_assembly,_chromosome:_5	AUGUSTUS	CDS	363159	363634	0.36	-	0	ID=g15038.t1.CDS2;Parent=g15038.t1;
OZ004729.1_Dexiosoma_caninum_genome_assembly,_chromosome:_5	AUGUSTUS	exon	363159	363634	.	-	.	ID=g15038.t1.exon2;Parent=g15038.t1;
OZ004729.1_Dexiosoma_caninum_genome_assembly,_chromosome:_5	AUGUSTUS	start_codon	363632	363634	.	-	0	ID=g15038.t1.start1;Parent=g15038.t1;
OZ004729.1_Dexiosoma_caninum_genome_assembly,_chromosome:_5	AUGUSTUS	gene	364567	365583	.	-	.	ID=g15039;
OZ004729.1_Dexiosoma_caninum_genome_assembly,_chromosome:_5	AUGUSTUS	mRNA	364567	365583	1	-	.	ID=g15039.t1;Parent=g15039;
OZ004729.1_Dexiosoma_caninum_genome_assembly,_chromosome:_5	AUGUSTUS	stop_codon	364567	364569	.	-	0	ID=g15039.t1.stop1;Parent=g15039.t1;
OZ004729.1_Dexiosoma_caninum_genome_assembly,_chromosome:_5	AUGUSTUS	CDS	364567	365583	1	-	0	ID=g15039.t1.CDS1;Parent=g15039.t1;
OZ004729.1_Dexiosoma_caninum_genome_assembly,_chromosome:_5	AUGUSTUS	exon	364567	365583	.	-	.	ID=g15039.t1.exon1;Parent=g15039.t1;
OZ004729.1_Dexiosoma_caninum_genome_assembly,_chromosome:_5	AUGUSTUS	start_codon	365581	365583	.	-	0	ID=g15039.t1.start1;Parent=g15039.t1;
OZ004729.1_Dexiosoma_caninum_genome_assembly,_chromosome:_5	AUGUSTUS	gene	367978	372129	.	+	.	ID=g15040;
OZ004729.1_Dexiosoma_caninum_genome_assembly,_chromosome:_5	AUGUSTUS	mRNA	367978	372129	1	+	.	ID=g15040.t1;Parent=g15040;
OZ004729.1_Dexiosoma_caninum_genome_assembly,_chromosome:_5	AUGUSTUS	start_codon	367978	367980	.	+	0	ID=g15040.t1.start1;Parent=g15040.t1;
OZ004729.1_Dexiosoma_caninum_genome_assembly,_chromosome:_5	AUGUSTUS	CDS	367978	368070	1	+	0	ID=g15040.t1.CDS1;Parent=g15040.t1;
OZ004729.1_Dexiosoma_caninum_genome_assembly,_chromosome:_5	AUGUSTUS	exon	367978	368070	.	+	.	ID=g15040.t1.exon1;Parent=g15040.t1;
OZ004729.1_Dexiosoma_caninum_genome_assembly,_chromosome:_5	AUGUSTUS	intron	368071	368132	1	+	.	ID=g15040.t1.intron1;Parent=g15040.t1;
OZ004729.1_Dexiosoma_caninum_genome_assembly,_chromosome:_5	AUGUSTUS	CDS	368133	368384	1	+	0	ID=g15040.t1.CDS2;Parent=g15040.t1;
OZ004729.1_Dexiosoma_caninum_genome_assembly,_chromosome:_5	AUGUSTUS	exon	368133	368384	.	+	.	ID=g15040.t1.exon2;Parent=g15040.t1;
OZ004729.1_Dexiosoma_caninum_genome_assembly,_chromosome:_5	AUGUSTUS	intron	368385	368445	1	+	.	ID=g15040.t1.intron2;Parent=g15040.t1;
OZ004729.1_Dexiosoma_caninum_genome_assembly,_chromosome:_5	AUGUSTUS	CDS	368446	368707	1	+	0	ID=g15040.t1.CDS3;Parent=g15040.t1;
OZ004729.1_Dexiosoma_caninum_genome_assembly,_chromosome:_5	AUGUSTUS	exon	368446	368707	.	+	.	ID=g15040.t1.exon3;Parent=g15040.t1;
OZ004729.1_Dexiosoma_caninum_genome_assembly,_chromosome:_5	AUGUSTUS	intron	368708	371335	1	+	.	ID=g15040.t1.intron3;Parent=g15040.t1;
OZ004729.1_Dexiosoma_caninum_genome_assembly,_chromosome:_5	AUGUSTUS	CDS	371336	371885	1	+	2	ID=g15040.t1.CDS4;Parent=g15040.t1;
OZ004729.1_Dexiosoma_caninum_genome_assembly,_chromosome:_5	AUGUSTUS	exon	371336	371885	.	+	.	ID=g15040.t1.exon4;Parent=g15040.t1;
OZ004729.1_Dexiosoma_caninum_genome_assembly,_chromosome:_5	AUGUSTUS	intron	371886	371960	1	+	.	ID=g15040.t1.intron4;Parent=g15040.t1;
OZ004729.1_Dexiosoma_caninum_genome_assembly,_chromosome:_5	AUGUSTUS	CDS	371961	372129	1	+	1	ID=g15040.t1.CDS5;Parent=g15040.t1;
OZ004729.1_Dexiosoma_caninum_genome_assembly,_chromosome:_5	AUGUSTUS	exon	371961	372129	.	+	.	ID=g15040.t1.exon5;Parent=g15040.t1;
OZ004729.1_Dexiosoma_caninum_genome_assembly,_chromosome:_5	AUGUSTUS	stop_codon	372127	372129	.	+	0	ID=g15040.t1.stop1;Parent=g15040.t1;
OZ004729.1_Dexiosoma_caninum_genome_assembly,_chromosome:_5	AUGUSTUS	gene	374124	383232	.	-	.	ID=g15041;
OZ004729.1_Dexiosoma_caninum_genome_assembly,_chromosome:_5	AUGUSTUS	mRNA	374124	383232	1	-	.	ID=g15041.t1;Parent=g15041;
OZ004729.1_Dexiosoma_caninum_genome_assembly,_chromosome:_5	AUGUSTUS	stop_codon	374124	374126	.	-	0	ID=g15041.t1.stop1;Parent=g15041.t1;
OZ004729.1_Dexiosoma_caninum_genome_assembly,_chromosome:_5	AUGUSTUS	CDS	374124	374621	1	-	0	ID=g15041.t1.CDS1;Parent=g15041.t1;
OZ004729.1_Dexiosoma_caninum_genome_assembly,_chromosome:_5	AUGUSTUS	exon	374124	374621	.	-	.	ID=g15041.t1.exon1;Parent=g15041.t1;
OZ004729.1_Dexiosoma_caninum_genome_assembly,_chromosome:_5	AUGUSTUS	intron	374622	377805	1	-	.	ID=g15041.t1.intron1;Parent=g15041.t1;
OZ004729.1_Dexiosoma_caninum_genome_assembly,_chromosome:_5	AUGUSTUS	CDS	377806	378039	1	-	0	ID=g15041.t1.CDS2;Parent=g15041.t1;
OZ004729.1_Dexiosoma_caninum_genome_assembly,_chromosome:_5	AUGUSTUS	exon	377806	378039	.	-	.	ID=g15041.t1.exon2;Parent=g15041.t1;
OZ004729.1_Dexiosoma_caninum_genome_assembly,_chromosome:_5	AUGUSTUS	intron	378040	378110	1	-	.	ID=g15041.t1.intron2;Parent=g15041.t1;
OZ004729.1_Dexiosoma_caninum_genome_assembly,_chromosome:_5	AUGUSTUS	CDS	378111	378412	1	-	2	ID=g15041.t1.CDS3;Parent=g15041.t1;
OZ004729.1_Dexiosoma_caninum_genome_assembly,_chromosome:_5	AUGUSTUS	exon	378111	378412	.	-	.	ID=g15041.t1.exon3;Parent=g15041.t1;
OZ004729.1_Dexiosoma_caninum_genome_assembly,_chromosome:_5	AUGUSTUS	intron	378413	379350	1	-	.	ID=g15041.t1.intron3;Parent=g15041.t1;
OZ004729.1_Dexiosoma_caninum_genome_assembly,_chromosome:_5	AUGUSTUS	CDS	379351	379474	1	-	0	ID=g15041.t1.CDS4;Parent=g15041.t1;
OZ004729.1_Dexiosoma_caninum_genome_assembly,_chromosome:_5	AUGUSTUS	exon	379351	379474	.	-	.	ID=g15041.t1.exon4;Parent=g15041.t1;
OZ004729.1_Dexiosoma_caninum_genome_assembly,_chromosome:_5	AUGUSTUS	intron	379475	383163	1	-	.	ID=g15041.t1.intron4;Parent=g15041.t1;
OZ004729.1_Dexiosoma_caninum_genome_assembly,_chromosome:_5	AUGUSTUS	CDS	383164	383232	1	-	0	ID=g15041.t1.CDS5;Parent=g15041.t1;
OZ004729.1_Dexiosoma_caninum_genome_assembly,_chromosome:_5	AUGUSTUS	exon	383164	383232	.	-	.	ID=g15041.t1.exon5;Parent=g15041.t1;
OZ004729.1_Dexiosoma_caninum_genome_assembly,_chromosome:_5	AUGUSTUS	start_codon	383230	383232	.	-	0	ID=g15041.t1.start1;Parent=g15041.t1;
OZ004729.1_Dexiosoma_caninum_genome_assembly,_chromosome:_5	AUGUSTUS	gene	392003	392794	.	-	.	ID=g15042;
OZ004729.1_Dexiosoma_caninum_genome_assembly,_chromosome:_5	AUGUSTUS	mRNA	392003	392794	1	-	.	ID=g15042.t1;Parent=g15042;
OZ004729.1_Dexiosoma_caninum_genome_assembly,_chromosome:_5	AUGUSTUS	stop_codon	392003	392005	.	-	0	ID=g15042.t1.stop1;Parent=g15042.t1;
OZ004729.1_Dexiosoma_caninum_genome_assembly,_chromosome:_5	AUGUSTUS	CDS	392003	392794	1	-	0	ID=g15042.t1.CDS1;Parent=g15042.t1;
OZ004729.1_Dexiosoma_caninum_genome_assembly,_chromosome:_5	AUGUSTUS	exon	392003	392794	.	-	.	ID=g15042.t1.exon1;Parent=g15042.t1;
OZ004729.1_Dexiosoma_caninum_genome_assembly,_chromosome:_5	AUGUSTUS	start_codon	392792	392794	.	-	0	ID=g15042.t1.start1;Parent=g15042.t1;
OZ004729.1_Dexiosoma_caninum_genome_assembly,_chromosome:_5	AUGUSTUS	gene	394798	395476	.	+	.	ID=g15043;
OZ004729.1_Dexiosoma_caninum_genome_assembly,_chromosome:_5	AUGUSTUS	mRNA	394798	395476	1	+	.	ID=g15043.t1;Parent=g15043;
OZ004729.1_Dexiosoma_caninum_genome_assembly,_chromosome:_5	AUGUSTUS	start_codon	394798	394800	.	+	0	ID=g15043.t1.start1;Parent=g15043.t1;
OZ004729.1_Dexiosoma_caninum_genome_assembly,_chromosome:_5	AUGUSTUS	CDS	394798	394946	1	+	0	ID=g15043.t1.CDS1;Parent=g15043.t1;
OZ004729.1_Dexiosoma_caninum_genome_assembly,_chromosome:_5	AUGUSTUS	exon	394798	394946	.	+	.	ID=g15043.t1.exon1;Parent=g15043.t1;
OZ004729.1_Dexiosoma_caninum_genome_assembly,_chromosome:_5	AUGUSTUS	intron	394947	395016	1	+	.	ID=g15043.t1.intron1;Parent=g15043.t1;
OZ004729.1_Dexiosoma_caninum_genome_assembly,_chromosome:_5	AUGUSTUS	CDS	395017	395476	1	+	1	ID=g15043.t1.CDS2;Parent=g15043.t1;
OZ004729.1_Dexiosoma_caninum_genome_assembly,_chromosome:_5	AUGUSTUS	exon	395017	395476	.	+	.	ID=g15043.t1.exon2;Parent=g15043.t1;
OZ004729.1_Dexiosoma_caninum_genome_assembly,_chromosome:_5	AUGUSTUS	stop_codon	395474	395476	.	+	0	ID=g15043.t1.stop1;Parent=g15043.t1;
OZ004729.1_Dexiosoma_caninum_genome_assembly,_chromosome:_5	AUGUSTUS	gene	399699	403516	.	-	.	ID=g15044;
OZ004729.1_Dexiosoma_caninum_genome_assembly,_chromosome:_5	AUGUSTUS	mRNA	399699	403516	0.77	-	.	ID=g15044.t1;Parent=g15044;
OZ004729.1_Dexiosoma_caninum_genome_assembly,_chromosome:_5	AUGUSTUS	stop_codon	399699	399701	.	-	0	ID=g15044.t1.stop1;Parent=g15044.t1;
OZ004729.1_Dexiosoma_caninum_genome_assembly,_chromosome:_5	AUGUSTUS	CDS	399699	399808	0.77	-	2	ID=g15044.t1.CDS1;Parent=g15044.t1;
OZ004729.1_Dexiosoma_caninum_genome_assembly,_chromosome:_5	AUGUSTUS	exon	399699	399808	.	-	.	ID=g15044.t1.exon1;Parent=g15044.t1;
OZ004729.1_Dexiosoma_caninum_genome_assembly,_chromosome:_5	AUGUSTUS	intron	399809	400045	0.77	-	.	ID=g15044.t1.intron1;Parent=g15044.t1;
OZ004729.1_Dexiosoma_caninum_genome_assembly,_chromosome:_5	AUGUSTUS	CDS	400046	400394	0.97	-	0	ID=g15044.t1.CDS2;Parent=g15044.t1;
OZ004729.1_Dexiosoma_caninum_genome_assembly,_chromosome:_5	AUGUSTUS	exon	400046	400394	.	-	.	ID=g15044.t1.exon2;Parent=g15044.t1;
OZ004729.1_Dexiosoma_caninum_genome_assembly,_chromosome:_5	AUGUSTUS	intron	400395	400465	1	-	.	ID=g15044.t1.intron2;Parent=g15044.t1;
OZ004729.1_Dexiosoma_caninum_genome_assembly,_chromosome:_5	AUGUSTUS	CDS	400466	400645	1	-	0	ID=g15044.t1.CDS3;Parent=g15044.t1;
OZ004729.1_Dexiosoma_caninum_genome_assembly,_chromosome:_5	AUGUSTUS	exon	400466	400645	.	-	.	ID=g15044.t1.exon3;Parent=g15044.t1;
OZ004729.1_Dexiosoma_caninum_genome_assembly,_chromosome:_5	AUGUSTUS	intron	400646	400741	1	-	.	ID=g15044.t1.intron3;Parent=g15044.t1;
OZ004729.1_Dexiosoma_caninum_genome_assembly,_chromosome:_5	AUGUSTUS	CDS	400742	403516	1	-	0	ID=g15044.t1.CDS4;Parent=g15044.t1;
OZ004729.1_Dexiosoma_caninum_genome_assembly,_chromosome:_5	AUGUSTUS	exon	400742	403516	.	-	.	ID=g15044.t1.exon4;Parent=g15044.t1;
OZ004729.1_Dexiosoma_caninum_genome_assembly,_chromosome:_5	AUGUSTUS	start_codon	403514	403516	.	-	0	ID=g15044.t1.start1;Parent=g15044.t1;
OZ004729.1_Dexiosoma_caninum_genome_assembly,_chromosome:_5	AUGUSTUS	gene	408665	411834	.	-	.	ID=g15045;
OZ004729.1_Dexiosoma_caninum_genome_assembly,_chromosome:_5	AUGUSTUS	mRNA	408665	411834	1	-	.	ID=g15045.t1;Parent=g15045;
OZ004729.1_Dexiosoma_caninum_genome_assembly,_chromosome:_5	AUGUSTUS	stop_codon	408665	408667	.	-	0	ID=g15045.t1.stop1;Parent=g15045.t1;
OZ004729.1_Dexiosoma_caninum_genome_assembly,_chromosome:_5	AUGUSTUS	CDS	408665	408870	1	-	2	ID=g15045.t1.CDS1;Parent=g15045.t1;
OZ004729.1_Dexiosoma_caninum_genome_assembly,_chromosome:_5	AUGUSTUS	exon	408665	408870	.	-	.	ID=g15045.t1.exon1;Parent=g15045.t1;
OZ004729.1_Dexiosoma_caninum_genome_assembly,_chromosome:_5	AUGUSTUS	intron	408871	411524	1	-	.	ID=g15045.t1.intron1;Parent=g15045.t1;
OZ004729.1_Dexiosoma_caninum_genome_assembly,_chromosome:_5	AUGUSTUS	CDS	411525	411669	1	-	0	ID=g15045.t1.CDS2;Parent=g15045.t1;
OZ004729.1_Dexiosoma_caninum_genome_assembly,_chromosome:_5	AUGUSTUS	exon	411525	411669	.	-	.	ID=g15045.t1.exon2;Parent=g15045.t1;
OZ004729.1_Dexiosoma_caninum_genome_assembly,_chromosome:_5	AUGUSTUS	intron	411670	411729	1	-	.	ID=g15045.t1.intron2;Parent=g15045.t1;
OZ004729.1_Dexiosoma_caninum_genome_assembly,_chromosome:_5	AUGUSTUS	CDS	411730	411834	1	-	0	ID=g15045.t1.CDS3;Parent=g15045.t1;
OZ004729.1_Dexiosoma_caninum_genome_assembly,_chromosome:_5	AUGUSTUS	exon	411730	411834	.	-	.	ID=g15045.t1.exon3;Parent=g15045.t1;
OZ004729.1_Dexiosoma_caninum_genome_assembly,_chromosome:_5	AUGUSTUS	start_codon	411832	411834	.	-	0	ID=g15045.t1.start1;Parent=g15045.t1;
OZ004729.1_Dexiosoma_caninum_genome_assembly,_chromosome:_5	AUGUSTUS	gene	416004	418796	.	+	.	ID=g15046;
OZ004729.1_Dexiosoma_caninum_genome_assembly,_chromosome:_5	AUGUSTUS	mRNA	416004	418796	1	+	.	ID=g15046.t1;Parent=g15046;
OZ004729.1_Dexiosoma_caninum_genome_assembly,_chromosome:_5	AUGUSTUS	start_codon	416004	416006	.	+	0	ID=g15046.t1.start1;Parent=g15046.t1;
OZ004729.1_Dexiosoma_caninum_genome_assembly,_chromosome:_5	AUGUSTUS	CDS	416004	416921	1	+	0	ID=g15046.t1.CDS1;Parent=g15046.t1;
OZ004729.1_Dexiosoma_caninum_genome_assembly,_chromosome:_5	AUGUSTUS	exon	416004	416921	.	+	.	ID=g15046.t1.exon1;Parent=g15046.t1;
OZ004729.1_Dexiosoma_caninum_genome_assembly,_chromosome:_5	AUGUSTUS	intron	416922	416990	1	+	.	ID=g15046.t1.intron1;Parent=g15046.t1;
OZ004729.1_Dexiosoma_caninum_genome_assembly,_chromosome:_5	AUGUSTUS	CDS	416991	417184	1	+	0	ID=g15046.t1.CDS2;Parent=g15046.t1;
OZ004729.1_Dexiosoma_caninum_genome_assembly,_chromosome:_5	AUGUSTUS	exon	416991	417184	.	+	.	ID=g15046.t1.exon2;Parent=g15046.t1;
OZ004729.1_Dexiosoma_caninum_genome_assembly,_chromosome:_5	AUGUSTUS	intron	417185	417478	1	+	.	ID=g15046.t1.intron2;Parent=g15046.t1;
OZ004729.1_Dexiosoma_caninum_genome_assembly,_chromosome:_5	AUGUSTUS	CDS	417479	418796	1	+	1	ID=g15046.t1.CDS3;Parent=g15046.t1;
OZ004729.1_Dexiosoma_caninum_genome_assembly,_chromosome:_5	AUGUSTUS	exon	417479	418796	.	+	.	ID=g15046.t1.exon3;Parent=g15046.t1;
OZ004729.1_Dexiosoma_caninum_genome_assembly,_chromosome:_5	AUGUSTUS	stop_codon	418794	418796	.	+	0	ID=g15046.t1.stop1;Parent=g15046.t1;
OZ004729.1_Dexiosoma_caninum_genome_assembly,_chromosome:_5	AUGUSTUS	gene	424191	425145	.	-	.	ID=g15047;
OZ004729.1_Dexiosoma_caninum_genome_assembly,_chromosome:_5	AUGUSTUS	mRNA	424191	425145	0.59	-	.	ID=g15047.t1;Parent=g15047;
OZ004729.1_Dexiosoma_caninum_genome_assembly,_chromosome:_5	AUGUSTUS	stop_codon	424191	424193	.	-	0	ID=g15047.t1.stop1;Parent=g15047.t1;
OZ004729.1_Dexiosoma_caninum_genome_assembly,_chromosome:_5	AUGUSTUS	CDS	424191	424353	1	-	1	ID=g15047.t1.CDS1;Parent=g15047.t1;
OZ004729.1_Dexiosoma_caninum_genome_assembly,_chromosome:_5	AUGUSTUS	exon	424191	424353	.	-	.	ID=g15047.t1.exon1;Parent=g15047.t1;
OZ004729.1_Dexiosoma_caninum_genome_assembly,_chromosome:_5	AUGUSTUS	intron	424354	424417	1	-	.	ID=g15047.t1.intron1;Parent=g15047.t1;
OZ004729.1_Dexiosoma_caninum_genome_assembly,_chromosome:_5	AUGUSTUS	CDS	424418	424464	1	-	0	ID=g15047.t1.CDS2;Parent=g15047.t1;
OZ004729.1_Dexiosoma_caninum_genome_assembly,_chromosome:_5	AUGUSTUS	exon	424418	424464	.	-	.	ID=g15047.t1.exon2;Parent=g15047.t1;
OZ004729.1_Dexiosoma_caninum_genome_assembly,_chromosome:_5	AUGUSTUS	intron	424465	424875	1	-	.	ID=g15047.t1.intron2;Parent=g15047.t1;
OZ004729.1_Dexiosoma_caninum_genome_assembly,_chromosome:_5	AUGUSTUS	CDS	424876	424941	1	-	0	ID=g15047.t1.CDS3;Parent=g15047.t1;
OZ004729.1_Dexiosoma_caninum_genome_assembly,_chromosome:_5	AUGUSTUS	exon	424876	424941	.	-	.	ID=g15047.t1.exon3;Parent=g15047.t1;
OZ004729.1_Dexiosoma_caninum_genome_assembly,_chromosome:_5	AUGUSTUS	intron	424942	425007	0.59	-	.	ID=g15047.t1.intron3;Parent=g15047.t1;
OZ004729.1_Dexiosoma_caninum_genome_assembly,_chromosome:_5	AUGUSTUS	CDS	425008	425025	0.59	-	0	ID=g15047.t1.CDS4;Parent=g15047.t1;
OZ004729.1_Dexiosoma_caninum_genome_assembly,_chromosome:_5	AUGUSTUS	exon	425008	425025	.	-	.	ID=g15047.t1.exon4;Parent=g15047.t1;
OZ004729.1_Dexiosoma_caninum_genome_assembly,_chromosome:_5	AUGUSTUS	intron	425026	425091	0.59	-	.	ID=g15047.t1.intron4;Parent=g15047.t1;
OZ004729.1_Dexiosoma_caninum_genome_assembly,_chromosome:_5	AUGUSTUS	CDS	425092	425145	0.99	-	0	ID=g15047.t1.CDS5;Parent=g15047.t1;
OZ004729.1_Dexiosoma_caninum_genome_assembly,_chromosome:_5	AUGUSTUS	exon	425092	425145	.	-	.	ID=g15047.t1.exon5;Parent=g15047.t1;
OZ004729.1_Dexiosoma_caninum_genome_assembly,_chromosome:_5	AUGUSTUS	start_codon	425143	425145	.	-	0	ID=g15047.t1.start1;Parent=g15047.t1;
OZ004729.1_Dexiosoma_caninum_genome_assembly,_chromosome:_5	AUGUSTUS	gene	447417	448847	.	-	.	ID=g15048;
OZ004729.1_Dexiosoma_caninum_genome_assembly,_chromosome:_5	AUGUSTUS	mRNA	447417	448847	1	-	.	ID=g15048.t1;Parent=g15048;
OZ004729.1_Dexiosoma_caninum_genome_assembly,_chromosome:_5	AUGUSTUS	stop_codon	447417	447419	.	-	0	ID=g15048.t1.stop1;Parent=g15048.t1;
OZ004729.1_Dexiosoma_caninum_genome_assembly,_chromosome:_5	AUGUSTUS	CDS	447417	448847	1	-	0	ID=g15048.t1.CDS1;Parent=g15048.t1;
OZ004729.1_Dexiosoma_caninum_genome_assembly,_chromosome:_5	AUGUSTUS	exon	447417	448847	.	-	.	ID=g15048.t1.exon1;Parent=g15048.t1;
OZ004729.1_Dexiosoma_caninum_genome_assembly,_chromosome:_5	AUGUSTUS	start_codon	448845	448847	.	-	0	ID=g15048.t1.start1;Parent=g15048.t1;
OZ004729.1_Dexiosoma_caninum_genome_assembly,_chromosome:_5	AUGUSTUS	gene	457983	458972	.	-	.	ID=g15049;
OZ004729.1_Dexiosoma_caninum_genome_assembly,_chromosome:_5	AUGUSTUS	mRNA	457983	458972	0.99	-	.	ID=g15049.t1;Parent=g15049;
OZ004729.1_Dexiosoma_caninum_genome_assembly,_chromosome:_5	AUGUSTUS	stop_codon	457983	457985	.	-	0	ID=g15049.t1.stop1;Parent=g15049.t1;
OZ004729.1_Dexiosoma_caninum_genome_assembly,_chromosome:_5	AUGUSTUS	CDS	457983	458972	0.99	-	0	ID=g15049.t1.CDS1;Parent=g15049.t1;
OZ004729.1_Dexiosoma_caninum_genome_assembly,_chromosome:_5	AUGUSTUS	exon	457983	458972	.	-	.	ID=g15049.t1.exon1;Parent=g15049.t1;
OZ004729.1_Dexiosoma_caninum_genome_assembly,_chromosome:_5	AUGUSTUS	start_codon	458970	458972	.	-	0	ID=g15049.t1.start1;Parent=g15049.t1;
OZ004729.1_Dexiosoma_caninum_genome_assembly,_chromosome:_5	AUGUSTUS	gene	472570	473412	.	-	.	ID=g15050;
OZ004729.1_Dexiosoma_caninum_genome_assembly,_chromosome:_5	AUGUSTUS	mRNA	472570	473412	1	-	.	ID=g15050.t1;Parent=g15050;
OZ004729.1_Dexiosoma_caninum_genome_assembly,_chromosome:_5	AUGUSTUS	stop_codon	472570	472572	.	-	0	ID=g15050.t1.stop1;Parent=g15050.t1;
OZ004729.1_Dexiosoma_caninum_genome_assembly,_chromosome:_5	AUGUSTUS	CDS	472570	472773	1	-	0	ID=g15050.t1.CDS1;Parent=g15050.t1;
OZ004729.1_Dexiosoma_caninum_genome_assembly,_chromosome:_5	AUGUSTUS	exon	472570	472773	.	-	.	ID=g15050.t1.exon1;Parent=g15050.t1;
OZ004729.1_Dexiosoma_caninum_genome_assembly,_chromosome:_5	AUGUSTUS	intron	472774	472829	1	-	.	ID=g15050.t1.intron1;Parent=g15050.t1;
OZ004729.1_Dexiosoma_caninum_genome_assembly,_chromosome:_5	AUGUSTUS	CDS	472830	473128	1	-	2	ID=g15050.t1.CDS2;Parent=g15050.t1;
OZ004729.1_Dexiosoma_caninum_genome_assembly,_chromosome:_5	AUGUSTUS	exon	472830	473128	.	-	.	ID=g15050.t1.exon2;Parent=g15050.t1;
OZ004729.1_Dexiosoma_caninum_genome_assembly,_chromosome:_5	AUGUSTUS	intron	473129	473182	1	-	.	ID=g15050.t1.intron2;Parent=g15050.t1;
OZ004729.1_Dexiosoma_caninum_genome_assembly,_chromosome:_5	AUGUSTUS	CDS	473183	473306	1	-	0	ID=g15050.t1.CDS3;Parent=g15050.t1;
OZ004729.1_Dexiosoma_caninum_genome_assembly,_chromosome:_5	AUGUSTUS	exon	473183	473306	.	-	.	ID=g15050.t1.exon3;Parent=g15050.t1;
OZ004729.1_Dexiosoma_caninum_genome_assembly,_chromosome:_5	AUGUSTUS	intron	473307	473370	1	-	.	ID=g15050.t1.intron3;Parent=g15050.t1;
OZ004729.1_Dexiosoma_caninum_genome_assembly,_chromosome:_5	AUGUSTUS	CDS	473371	473412	1	-	0	ID=g15050.t1.CDS4;Parent=g15050.t1;
OZ004729.1_Dexiosoma_caninum_genome_assembly,_chromosome:_5	AUGUSTUS	exon	473371	473412	.	-	.	ID=g15050.t1.exon4;Parent=g15050.t1;
OZ004729.1_Dexiosoma_caninum_genome_assembly,_chromosome:_5	AUGUSTUS	start_codon	473410	473412	.	-	0	ID=g15050.t1.start1;Parent=g15050.t1;
OZ004729.1_Dexiosoma_caninum_genome_assembly,_chromosome:_5	AUGUSTUS	gene	558986	572189	.	+	.	ID=g15051;
OZ004729.1_Dexiosoma_caninum_genome_assembly,_chromosome:_5	AUGUSTUS	mRNA	558986	572189	1	+	.	ID=g15051.t1;Parent=g15051;
OZ004729.1_Dexiosoma_caninum_genome_assembly,_chromosome:_5	AUGUSTUS	start_codon	558986	558988	.	+	0	ID=g15051.t1.start1;Parent=g15051.t1;
OZ004729.1_Dexiosoma_caninum_genome_assembly,_chromosome:_5	AUGUSTUS	CDS	558986	559505	1	+	0	ID=g15051.t1.CDS1;Parent=g15051.t1;
OZ004729.1_Dexiosoma_caninum_genome_assembly,_chromosome:_5	AUGUSTUS	exon	558986	559505	.	+	.	ID=g15051.t1.exon1;Parent=g15051.t1;
OZ004729.1_Dexiosoma_caninum_genome_assembly,_chromosome:_5	AUGUSTUS	intron	559506	570630	1	+	.	ID=g15051.t1.intron1;Parent=g15051.t1;
OZ004729.1_Dexiosoma_caninum_genome_assembly,_chromosome:_5	AUGUSTUS	CDS	570631	572189	1	+	2	ID=g15051.t1.CDS2;Parent=g15051.t1;
OZ004729.1_Dexiosoma_caninum_genome_assembly,_chromosome:_5	AUGUSTUS	exon	570631	572189	.	+	.	ID=g15051.t1.exon2;Parent=g15051.t1;
OZ004729.1_Dexiosoma_caninum_genome_assembly,_chromosome:_5	AUGUSTUS	stop_codon	572187	572189	.	+	0	ID=g15051.t1.stop1;Parent=g15051.t1;
OZ004729.1_Dexiosoma_caninum_genome_assembly,_chromosome:_5	AUGUSTUS	gene	737742	740070	.	+	.	ID=g15052;
OZ004729.1_Dexiosoma_caninum_genome_assembly,_chromosome:_5	AUGUSTUS	mRNA	737742	740070	1	+	.	ID=g15052.t1;Parent=g15052;
OZ004729.1_Dexiosoma_caninum_genome_assembly,_chromosome:_5	AUGUSTUS	start_codon	737742	737744	.	+	0	ID=g15052.t1.start1;Parent=g15052.t1;
OZ004729.1_Dexiosoma_caninum_genome_assembly,_chromosome:_5	AUGUSTUS	CDS	737742	737856	1	+	0	ID=g15052.t1.CDS1;Parent=g15052.t1;
OZ004729.1_Dexiosoma_caninum_genome_assembly,_chromosome:_5	AUGUSTUS	exon	737742	737856	.	+	.	ID=g15052.t1.exon1;Parent=g15052.t1;
OZ004729.1_Dexiosoma_caninum_genome_assembly,_chromosome:_5	AUGUSTUS	intron	737857	738546	1	+	.	ID=g15052.t1.intron1;Parent=g15052.t1;
OZ004729.1_Dexiosoma_caninum_genome_assembly,_chromosome:_5	AUGUSTUS	CDS	738547	738785	1	+	2	ID=g15052.t1.CDS2;Parent=g15052.t1;
OZ004729.1_Dexiosoma_caninum_genome_assembly,_chromosome:_5	AUGUSTUS	exon	738547	738785	.	+	.	ID=g15052.t1.exon2;Parent=g15052.t1;
OZ004729.1_Dexiosoma_caninum_genome_assembly,_chromosome:_5	AUGUSTUS	intron	738786	739645	1	+	.	ID=g15052.t1.intron2;Parent=g15052.t1;
OZ004729.1_Dexiosoma_caninum_genome_assembly,_chromosome:_5	AUGUSTUS	CDS	739646	739845	1	+	0	ID=g15052.t1.CDS3;Parent=g15052.t1;
OZ004729.1_Dexiosoma_caninum_genome_assembly,_chromosome:_5	AUGUSTUS	exon	739646	739845	.	+	.	ID=g15052.t1.exon3;Parent=g15052.t1;
OZ004729.1_Dexiosoma_caninum_genome_assembly,_chromosome:_5	AUGUSTUS	intron	739846	739919	1	+	.	ID=g15052.t1.intron3;Parent=g15052.t1;
OZ004729.1_Dexiosoma_caninum_genome_assembly,_chromosome:_5	AUGUSTUS	CDS	739920	740070	1	+	1	ID=g15052.t1.CDS4;Parent=g15052.t1;
OZ004729.1_Dexiosoma_caninum_genome_assembly,_chromosome:_5	AUGUSTUS	exon	739920	740070	.	+	.	ID=g15052.t1.exon4;Parent=g15052.t1;
OZ004729.1_Dexiosoma_caninum_genome_assembly,_chromosome:_5	AUGUSTUS	stop_codon	740068	740070	.	+	0	ID=g15052.t1.stop1;Parent=g15052.t1;
OZ004729.1_Dexiosoma_caninum_genome_assembly,_chromosome:_5	AUGUSTUS	gene	875157	881760	.	+	.	ID=g15053;
OZ004729.1_Dexiosoma_caninum_genome_assembly,_chromosome:_5	AUGUSTUS	mRNA	875157	881760	1	+	.	ID=g15053.t1;Parent=g15053;
OZ004729.1_Dexiosoma_caninum_genome_assembly,_chromosome:_5	AUGUSTUS	start_codon	875157	875159	.	+	0	ID=g15053.t1.start1;Parent=g15053.t1;
OZ004729.1_Dexiosoma_caninum_genome_assembly,_chromosome:_5	AUGUSTUS	CDS	875157	875488	1	+	0	ID=g15053.t1.CDS1;Parent=g15053.t1;
OZ004729.1_Dexiosoma_caninum_genome_assembly,_chromosome:_5	AUGUSTUS	exon	875157	875488	.	+	.	ID=g15053.t1.exon1;Parent=g15053.t1;
OZ004729.1_Dexiosoma_caninum_genome_assembly,_chromosome:_5	AUGUSTUS	intron	875489	878896	1	+	.	ID=g15053.t1.intron1;Parent=g15053.t1;
OZ004729.1_Dexiosoma_caninum_genome_assembly,_chromosome:_5	AUGUSTUS	CDS	878897	879152	1	+	1	ID=g15053.t1.CDS2;Parent=g15053.t1;
OZ004729.1_Dexiosoma_caninum_genome_assembly,_chromosome:_5	AUGUSTUS	exon	878897	879152	.	+	.	ID=g15053.t1.exon2;Parent=g15053.t1;
OZ004729.1_Dexiosoma_caninum_genome_assembly,_chromosome:_5	AUGUSTUS	intron	879153	881211	1	+	.	ID=g15053.t1.intron2;Parent=g15053.t1;
OZ004729.1_Dexiosoma_caninum_genome_assembly,_chromosome:_5	AUGUSTUS	CDS	881212	881760	1	+	0	ID=g15053.t1.CDS3;Parent=g15053.t1;
OZ004729.1_Dexiosoma_caninum_genome_assembly,_chromosome:_5	AUGUSTUS	exon	881212	881760	.	+	.	ID=g15053.t1.exon3;Parent=g15053.t1;
OZ004729.1_Dexiosoma_caninum_genome_assembly,_chromosome:_5	AUGUSTUS	stop_codon	881758	881760	.	+	0	ID=g15053.t1.stop1;Parent=g15053.t1;
OZ004729.1_Dexiosoma_caninum_genome_assembly,_chromosome:_5	AUGUSTUS	gene	882881	883568	.	-	.	ID=g15054;
OZ004729.1_Dexiosoma_caninum_genome_assembly,_chromosome:_5	AUGUSTUS	mRNA	882881	883568	1	-	.	ID=g15054.t1;Parent=g15054;
OZ004729.1_Dexiosoma_caninum_genome_assembly,_chromosome:_5	AUGUSTUS	stop_codon	882881	882883	.	-	0	ID=g15054.t1.stop1;Parent=g15054.t1;
OZ004729.1_Dexiosoma_caninum_genome_assembly,_chromosome:_5	AUGUSTUS	CDS	882881	883391	1	-	1	ID=g15054.t1.CDS1;Parent=g15054.t1;
OZ004729.1_Dexiosoma_caninum_genome_assembly,_chromosome:_5	AUGUSTUS	exon	882881	883391	.	-	.	ID=g15054.t1.exon1;Parent=g15054.t1;
OZ004729.1_Dexiosoma_caninum_genome_assembly,_chromosome:_5	AUGUSTUS	intron	883392	883449	1	-	.	ID=g15054.t1.intron1;Parent=g15054.t1;
OZ004729.1_Dexiosoma_caninum_genome_assembly,_chromosome:_5	AUGUSTUS	CDS	883450	883568	1	-	0	ID=g15054.t1.CDS2;Parent=g15054.t1;
OZ004729.1_Dexiosoma_caninum_genome_assembly,_chromosome:_5	AUGUSTUS	exon	883450	883568	.	-	.	ID=g15054.t1.exon2;Parent=g15054.t1;
OZ004729.1_Dexiosoma_caninum_genome_assembly,_chromosome:_5	AUGUSTUS	start_codon	883566	883568	.	-	0	ID=g15054.t1.start1;Parent=g15054.t1;
OZ004729.1_Dexiosoma_caninum_genome_assembly,_chromosome:_5	AUGUSTUS	gene	888279	894462	.	-	.	ID=g15055;
OZ004729.1_Dexiosoma_caninum_genome_assembly,_chromosome:_5	AUGUSTUS	mRNA	888279	894462	0.79	-	.	ID=g15055.t1;Parent=g15055;
OZ004729.1_Dexiosoma_caninum_genome_assembly,_chromosome:_5	AUGUSTUS	stop_codon	888279	888281	.	-	0	ID=g15055.t1.stop1;Parent=g15055.t1;
OZ004729.1_Dexiosoma_caninum_genome_assembly,_chromosome:_5	AUGUSTUS	CDS	888279	888356	1	-	0	ID=g15055.t1.CDS1;Parent=g15055.t1;
OZ004729.1_Dexiosoma_caninum_genome_assembly,_chromosome:_5	AUGUSTUS	exon	888279	888356	.	-	.	ID=g15055.t1.exon1;Parent=g15055.t1;
OZ004729.1_Dexiosoma_caninum_genome_assembly,_chromosome:_5	AUGUSTUS	intron	888357	888534	1	-	.	ID=g15055.t1.intron1;Parent=g15055.t1;
OZ004729.1_Dexiosoma_caninum_genome_assembly,_chromosome:_5	AUGUSTUS	CDS	888535	888777	1	-	0	ID=g15055.t1.CDS2;Parent=g15055.t1;
OZ004729.1_Dexiosoma_caninum_genome_assembly,_chromosome:_5	AUGUSTUS	exon	888535	888777	.	-	.	ID=g15055.t1.exon2;Parent=g15055.t1;
OZ004729.1_Dexiosoma_caninum_genome_assembly,_chromosome:_5	AUGUSTUS	intron	888778	888950	0.99	-	.	ID=g15055.t1.intron2;Parent=g15055.t1;
OZ004729.1_Dexiosoma_caninum_genome_assembly,_chromosome:_5	AUGUSTUS	CDS	888951	889053	0.98	-	1	ID=g15055.t1.CDS3;Parent=g15055.t1;
OZ004729.1_Dexiosoma_caninum_genome_assembly,_chromosome:_5	AUGUSTUS	exon	888951	889053	.	-	.	ID=g15055.t1.exon3;Parent=g15055.t1;
OZ004729.1_Dexiosoma_caninum_genome_assembly,_chromosome:_5	AUGUSTUS	intron	889054	893389	0.8	-	.	ID=g15055.t1.intron3;Parent=g15055.t1;
OZ004729.1_Dexiosoma_caninum_genome_assembly,_chromosome:_5	AUGUSTUS	CDS	893390	894462	0.8	-	0	ID=g15055.t1.CDS4;Parent=g15055.t1;
OZ004729.1_Dexiosoma_caninum_genome_assembly,_chromosome:_5	AUGUSTUS	exon	893390	894462	.	-	.	ID=g15055.t1.exon4;Parent=g15055.t1;
OZ004729.1_Dexiosoma_caninum_genome_assembly,_chromosome:_5	AUGUSTUS	start_codon	894460	894462	.	-	0	ID=g15055.t1.start1;Parent=g15055.t1;
OZ004729.1_Dexiosoma_caninum_genome_assembly,_chromosome:_5	AUGUSTUS	gene	895451	896689	.	+	.	ID=g15056;
OZ004729.1_Dexiosoma_caninum_genome_assembly,_chromosome:_5	AUGUSTUS	mRNA	895451	896689	1	+	.	ID=g15056.t1;Parent=g15056;
OZ004729.1_Dexiosoma_caninum_genome_assembly,_chromosome:_5	AUGUSTUS	start_codon	895451	895453	.	+	0	ID=g15056.t1.start1;Parent=g15056.t1;
OZ004729.1_Dexiosoma_caninum_genome_assembly,_chromosome:_5	AUGUSTUS	CDS	895451	895599	1	+	0	ID=g15056.t1.CDS1;Parent=g15056.t1;
OZ004729.1_Dexiosoma_caninum_genome_assembly,_chromosome:_5	AUGUSTUS	exon	895451	895599	.	+	.	ID=g15056.t1.exon1;Parent=g15056.t1;
OZ004729.1_Dexiosoma_caninum_genome_assembly,_chromosome:_5	AUGUSTUS	intron	895600	895665	1	+	.	ID=g15056.t1.intron1;Parent=g15056.t1;
OZ004729.1_Dexiosoma_caninum_genome_assembly,_chromosome:_5	AUGUSTUS	CDS	895666	895918	1	+	1	ID=g15056.t1.CDS2;Parent=g15056.t1;
OZ004729.1_Dexiosoma_caninum_genome_assembly,_chromosome:_5	AUGUSTUS	exon	895666	895918	.	+	.	ID=g15056.t1.exon2;Parent=g15056.t1;
OZ004729.1_Dexiosoma_caninum_genome_assembly,_chromosome:_5	AUGUSTUS	intron	895919	895982	1	+	.	ID=g15056.t1.intron2;Parent=g15056.t1;
OZ004729.1_Dexiosoma_caninum_genome_assembly,_chromosome:_5	AUGUSTUS	CDS	895983	896476	1	+	0	ID=g15056.t1.CDS3;Parent=g15056.t1;
OZ004729.1_Dexiosoma_caninum_genome_assembly,_chromosome:_5	AUGUSTUS	exon	895983	896476	.	+	.	ID=g15056.t1.exon3;Parent=g15056.t1;
OZ004729.1_Dexiosoma_caninum_genome_assembly,_chromosome:_5	AUGUSTUS	intron	896477	896538	1	+	.	ID=g15056.t1.intron3;Parent=g15056.t1;
OZ004729.1_Dexiosoma_caninum_genome_assembly,_chromosome:_5	AUGUSTUS	CDS	896539	896689	1	+	1	ID=g15056.t1.CDS4;Parent=g15056.t1;
OZ004729.1_Dexiosoma_caninum_genome_assembly,_chromosome:_5	AUGUSTUS	exon	896539	896689	.	+	.	ID=g15056.t1.exon4;Parent=g15056.t1;
OZ004729.1_Dexiosoma_caninum_genome_assembly,_chromosome:_5	AUGUSTUS	stop_codon	896687	896689	.	+	0	ID=g15056.t1.stop1;Parent=g15056.t1;
OZ004729.1_Dexiosoma_caninum_genome_assembly,_chromosome:_5	AUGUSTUS	gene	896798	900475	.	-	.	ID=g15057;
OZ004729.1_Dexiosoma_caninum_genome_assembly,_chromosome:_5	AUGUSTUS	mRNA	896798	900475	1	-	.	ID=g15057.t1;Parent=g15057;
OZ004729.1_Dexiosoma_caninum_genome_assembly,_chromosome:_5	AUGUSTUS	stop_codon	896798	896800	.	-	0	ID=g15057.t1.stop1;Parent=g15057.t1;
OZ004729.1_Dexiosoma_caninum_genome_assembly,_chromosome:_5	AUGUSTUS	CDS	896798	896973	1	-	2	ID=g15057.t1.CDS1;Parent=g15057.t1;
OZ004729.1_Dexiosoma_caninum_genome_assembly,_chromosome:_5	AUGUSTUS	exon	896798	896973	.	-	.	ID=g15057.t1.exon1;Parent=g15057.t1;
OZ004729.1_Dexiosoma_caninum_genome_assembly,_chromosome:_5	AUGUSTUS	intron	896974	897026	1	-	.	ID=g15057.t1.intron1;Parent=g15057.t1;
OZ004729.1_Dexiosoma_caninum_genome_assembly,_chromosome:_5	AUGUSTUS	CDS	897027	897234	1	-	0	ID=g15057.t1.CDS2;Parent=g15057.t1;
OZ004729.1_Dexiosoma_caninum_genome_assembly,_chromosome:_5	AUGUSTUS	exon	897027	897234	.	-	.	ID=g15057.t1.exon2;Parent=g15057.t1;
OZ004729.1_Dexiosoma_caninum_genome_assembly,_chromosome:_5	AUGUSTUS	intron	897235	897714	1	-	.	ID=g15057.t1.intron2;Parent=g15057.t1;
OZ004729.1_Dexiosoma_caninum_genome_assembly,_chromosome:_5	AUGUSTUS	CDS	897715	897852	1	-	0	ID=g15057.t1.CDS3;Parent=g15057.t1;
OZ004729.1_Dexiosoma_caninum_genome_assembly,_chromosome:_5	AUGUSTUS	exon	897715	897852	.	-	.	ID=g15057.t1.exon3;Parent=g15057.t1;
OZ004729.1_Dexiosoma_caninum_genome_assembly,_chromosome:_5	AUGUSTUS	intron	897853	898384	1	-	.	ID=g15057.t1.intron3;Parent=g15057.t1;
OZ004729.1_Dexiosoma_caninum_genome_assembly,_chromosome:_5	AUGUSTUS	CDS	898385	898667	1	-	1	ID=g15057.t1.CDS4;Parent=g15057.t1;
OZ004729.1_Dexiosoma_caninum_genome_assembly,_chromosome:_5	AUGUSTUS	exon	898385	898667	.	-	.	ID=g15057.t1.exon4;Parent=g15057.t1;
OZ004729.1_Dexiosoma_caninum_genome_assembly,_chromosome:_5	AUGUSTUS	intron	898668	900192	1	-	.	ID=g15057.t1.intron4;Parent=g15057.t1;
OZ004729.1_Dexiosoma_caninum_genome_assembly,_chromosome:_5	AUGUSTUS	CDS	900193	900302	1	-	0	ID=g15057.t1.CDS5;Parent=g15057.t1;
OZ004729.1_Dexiosoma_caninum_genome_assembly,_chromosome:_5	AUGUSTUS	exon	900193	900302	.	-	.	ID=g15057.t1.exon5;Parent=g15057.t1;
OZ004729.1_Dexiosoma_caninum_genome_assembly,_chromosome:_5	AUGUSTUS	intron	900303	900391	1	-	.	ID=g15057.t1.intron5;Parent=g15057.t1;
OZ004729.1_Dexiosoma_caninum_genome_assembly,_chromosome:_5	AUGUSTUS	CDS	900392	900475	1	-	0	ID=g15057.t1.CDS6;Parent=g15057.t1;
OZ004729.1_Dexiosoma_caninum_genome_assembly,_chromosome:_5	AUGUSTUS	exon	900392	900475	.	-	.	ID=g15057.t1.exon6;Parent=g15057.t1;
OZ004729.1_Dexiosoma_caninum_genome_assembly,_chromosome:_5	AUGUSTUS	start_codon	900473	900475	.	-	0	ID=g15057.t1.start1;Parent=g15057.t1;
OZ004729.1_Dexiosoma_caninum_genome_assembly,_chromosome:_5	AUGUSTUS	gene	903563	908809	.	-	.	ID=g15058;
OZ004729.1_Dexiosoma_caninum_genome_assembly,_chromosome:_5	AUGUSTUS	mRNA	903563	908809	1	-	.	ID=g15058.t1;Parent=g15058;
OZ004729.1_Dexiosoma_caninum_genome_assembly,_chromosome:_5	AUGUSTUS	stop_codon	903563	903565	.	-	0	ID=g15058.t1.stop1;Parent=g15058.t1;
OZ004729.1_Dexiosoma_caninum_genome_assembly,_chromosome:_5	AUGUSTUS	CDS	903563	904499	1	-	1	ID=g15058.t1.CDS1;Parent=g15058.t1;
OZ004729.1_Dexiosoma_caninum_genome_assembly,_chromosome:_5	AUGUSTUS	exon	903563	904499	.	-	.	ID=g15058.t1.exon1;Parent=g15058.t1;
OZ004729.1_Dexiosoma_caninum_genome_assembly,_chromosome:_5	AUGUSTUS	intron	904500	904563	1	-	.	ID=g15058.t1.intron1;Parent=g15058.t1;
OZ004729.1_Dexiosoma_caninum_genome_assembly,_chromosome:_5	AUGUSTUS	CDS	904564	904756	1	-	2	ID=g15058.t1.CDS2;Parent=g15058.t1;
OZ004729.1_Dexiosoma_caninum_genome_assembly,_chromosome:_5	AUGUSTUS	exon	904564	904756	.	-	.	ID=g15058.t1.exon2;Parent=g15058.t1;
OZ004729.1_Dexiosoma_caninum_genome_assembly,_chromosome:_5	AUGUSTUS	intron	904757	905178	1	-	.	ID=g15058.t1.intron2;Parent=g15058.t1;
OZ004729.1_Dexiosoma_caninum_genome_assembly,_chromosome:_5	AUGUSTUS	CDS	905179	905624	1	-	1	ID=g15058.t1.CDS3;Parent=g15058.t1;
OZ004729.1_Dexiosoma_caninum_genome_assembly,_chromosome:_5	AUGUSTUS	exon	905179	905624	.	-	.	ID=g15058.t1.exon3;Parent=g15058.t1;
OZ004729.1_Dexiosoma_caninum_genome_assembly,_chromosome:_5	AUGUSTUS	intron	905625	908423	1	-	.	ID=g15058.t1.intron3;Parent=g15058.t1;
OZ004729.1_Dexiosoma_caninum_genome_assembly,_chromosome:_5	AUGUSTUS	CDS	908424	908809	1	-	0	ID=g15058.t1.CDS4;Parent=g15058.t1;
OZ004729.1_Dexiosoma_caninum_genome_assembly,_chromosome:_5	AUGUSTUS	exon	908424	908809	.	-	.	ID=g15058.t1.exon4;Parent=g15058.t1;
OZ004729.1_Dexiosoma_caninum_genome_assembly,_chromosome:_5	AUGUSTUS	start_codon	908807	908809	.	-	0	ID=g15058.t1.start1;Parent=g15058.t1;
OZ004729.1_Dexiosoma_caninum_genome_assembly,_chromosome:_5	AUGUSTUS	gene	923806	931335	.	-	.	ID=g15059;
OZ004729.1_Dexiosoma_caninum_genome_assembly,_chromosome:_5	AUGUSTUS	mRNA	923806	931335	1	-	.	ID=g15059.t1;Parent=g15059;
OZ004729.1_Dexiosoma_caninum_genome_assembly,_chromosome:_5	AUGUSTUS	stop_codon	923806	923808	.	-	0	ID=g15059.t1.stop1;Parent=g15059.t1;
OZ004729.1_Dexiosoma_caninum_genome_assembly,_chromosome:_5	AUGUSTUS	CDS	923806	923892	1	-	0	ID=g15059.t1.CDS1;Parent=g15059.t1;
OZ004729.1_Dexiosoma_caninum_genome_assembly,_chromosome:_5	AUGUSTUS	exon	923806	923892	.	-	.	ID=g15059.t1.exon1;Parent=g15059.t1;
OZ004729.1_Dexiosoma_caninum_genome_assembly,_chromosome:_5	AUGUSTUS	intron	923893	925267	1	-	.	ID=g15059.t1.intron1;Parent=g15059.t1;
OZ004729.1_Dexiosoma_caninum_genome_assembly,_chromosome:_5	AUGUSTUS	CDS	925268	927762	1	-	2	ID=g15059.t1.CDS2;Parent=g15059.t1;
OZ004729.1_Dexiosoma_caninum_genome_assembly,_chromosome:_5	AUGUSTUS	exon	925268	927762	.	-	.	ID=g15059.t1.exon2;Parent=g15059.t1;
OZ004729.1_Dexiosoma_caninum_genome_assembly,_chromosome:_5	AUGUSTUS	intron	927763	927821	1	-	.	ID=g15059.t1.intron2;Parent=g15059.t1;
OZ004729.1_Dexiosoma_caninum_genome_assembly,_chromosome:_5	AUGUSTUS	CDS	927822	928326	1	-	0	ID=g15059.t1.CDS3;Parent=g15059.t1;
OZ004729.1_Dexiosoma_caninum_genome_assembly,_chromosome:_5	AUGUSTUS	exon	927822	928326	.	-	.	ID=g15059.t1.exon3;Parent=g15059.t1;
OZ004729.1_Dexiosoma_caninum_genome_assembly,_chromosome:_5	AUGUSTUS	intron	928327	928425	1	-	.	ID=g15059.t1.intron3;Parent=g15059.t1;
OZ004729.1_Dexiosoma_caninum_genome_assembly,_chromosome:_5	AUGUSTUS	CDS	928426	928562	1	-	2	ID=g15059.t1.CDS4;Parent=g15059.t1;
OZ004729.1_Dexiosoma_caninum_genome_assembly,_chromosome:_5	AUGUSTUS	exon	928426	928562	.	-	.	ID=g15059.t1.exon4;Parent=g15059.t1;
OZ004729.1_Dexiosoma_caninum_genome_assembly,_chromosome:_5	AUGUSTUS	intron	928563	930754	1	-	.	ID=g15059.t1.intron4;Parent=g15059.t1;
OZ004729.1_Dexiosoma_caninum_genome_assembly,_chromosome:_5	AUGUSTUS	CDS	930755	931083	1	-	1	ID=g15059.t1.CDS5;Parent=g15059.t1;
OZ004729.1_Dexiosoma_caninum_genome_assembly,_chromosome:_5	AUGUSTUS	exon	930755	931083	.	-	.	ID=g15059.t1.exon5;Parent=g15059.t1;
OZ004729.1_Dexiosoma_caninum_genome_assembly,_chromosome:_5	AUGUSTUS	intron	931084	931141	1	-	.	ID=g15059.t1.intron5;Parent=g15059.t1;
OZ004729.1_Dexiosoma_caninum_genome_assembly,_chromosome:_5	AUGUSTUS	CDS	931142	931335	1	-	0	ID=g15059.t1.CDS6;Parent=g15059.t1;
OZ004729.1_Dexiosoma_caninum_genome_assembly,_chromosome:_5	AUGUSTUS	exon	931142	931335	.	-	.	ID=g15059.t1.exon6;Parent=g15059.t1;
OZ004729.1_Dexiosoma_caninum_genome_assembly,_chromosome:_5	AUGUSTUS	start_codon	931333	931335	.	-	0	ID=g15059.t1.start1;Parent=g15059.t1;
OZ004729.1_Dexiosoma_caninum_genome_assembly,_chromosome:_5	AUGUSTUS	gene	933737	935312	.	+	.	ID=g15060;
OZ004729.1_Dexiosoma_caninum_genome_assembly,_chromosome:_5	AUGUSTUS	mRNA	933737	935312	1	+	.	ID=g15060.t1;Parent=g15060;
OZ004729.1_Dexiosoma_caninum_genome_assembly,_chromosome:_5	AUGUSTUS	start_codon	933737	933739	.	+	0	ID=g15060.t1.start1;Parent=g15060.t1;
OZ004729.1_Dexiosoma_caninum_genome_assembly,_chromosome:_5	AUGUSTUS	CDS	933737	934244	1	+	0	ID=g15060.t1.CDS1;Parent=g15060.t1;
OZ004729.1_Dexiosoma_caninum_genome_assembly,_chromosome:_5	AUGUSTUS	exon	933737	934244	.	+	.	ID=g15060.t1.exon1;Parent=g15060.t1;
OZ004729.1_Dexiosoma_caninum_genome_assembly,_chromosome:_5	AUGUSTUS	intron	934245	934306	1	+	.	ID=g15060.t1.intron1;Parent=g15060.t1;
OZ004729.1_Dexiosoma_caninum_genome_assembly,_chromosome:_5	AUGUSTUS	CDS	934307	935064	1	+	2	ID=g15060.t1.CDS2;Parent=g15060.t1;
OZ004729.1_Dexiosoma_caninum_genome_assembly,_chromosome:_5	AUGUSTUS	exon	934307	935064	.	+	.	ID=g15060.t1.exon2;Parent=g15060.t1;
OZ004729.1_Dexiosoma_caninum_genome_assembly,_chromosome:_5	AUGUSTUS	intron	935065	935180	1	+	.	ID=g15060.t1.intron2;Parent=g15060.t1;
OZ004729.1_Dexiosoma_caninum_genome_assembly,_chromosome:_5	AUGUSTUS	CDS	935181	935312	1	+	0	ID=g15060.t1.CDS3;Parent=g15060.t1;
OZ004729.1_Dexiosoma_caninum_genome_assembly,_chromosome:_5	AUGUSTUS	exon	935181	935312	.	+	.	ID=g15060.t1.exon3;Parent=g15060.t1;
OZ004729.1_Dexiosoma_caninum_genome_assembly,_chromosome:_5	AUGUSTUS	stop_codon	935310	935312	.	+	0	ID=g15060.t1.stop1;Parent=g15060.t1;
OZ004729.1_Dexiosoma_caninum_genome_assembly,_chromosome:_5	AUGUSTUS	gene	947915	969089	.	-	.	ID=g15061;
OZ004729.1_Dexiosoma_caninum_genome_assembly,_chromosome:_5	AUGUSTUS	mRNA	947915	969089	0.49	-	.	ID=g15061.t1;Parent=g15061;
OZ004729.1_Dexiosoma_caninum_genome_assembly,_chromosome:_5	AUGUSTUS	stop_codon	947915	947917	.	-	0	ID=g15061.t1.stop1;Parent=g15061.t1;
OZ004729.1_Dexiosoma_caninum_genome_assembly,_chromosome:_5	AUGUSTUS	CDS	947915	948675	1	-	2	ID=g15061.t1.CDS1;Parent=g15061.t1;
OZ004729.1_Dexiosoma_caninum_genome_assembly,_chromosome:_5	AUGUSTUS	exon	947915	948675	.	-	.	ID=g15061.t1.exon1;Parent=g15061.t1;
OZ004729.1_Dexiosoma_caninum_genome_assembly,_chromosome:_5	AUGUSTUS	intron	948676	958286	1	-	.	ID=g15061.t1.intron1;Parent=g15061.t1;
OZ004729.1_Dexiosoma_caninum_genome_assembly,_chromosome:_5	AUGUSTUS	CDS	958287	958499	1	-	2	ID=g15061.t1.CDS2;Parent=g15061.t1;
OZ004729.1_Dexiosoma_caninum_genome_assembly,_chromosome:_5	AUGUSTUS	exon	958287	958499	.	-	.	ID=g15061.t1.exon2;Parent=g15061.t1;
OZ004729.1_Dexiosoma_caninum_genome_assembly,_chromosome:_5	AUGUSTUS	intron	958500	958588	1	-	.	ID=g15061.t1.intron2;Parent=g15061.t1;
OZ004729.1_Dexiosoma_caninum_genome_assembly,_chromosome:_5	AUGUSTUS	CDS	958589	958975	1	-	2	ID=g15061.t1.CDS3;Parent=g15061.t1;
OZ004729.1_Dexiosoma_caninum_genome_assembly,_chromosome:_5	AUGUSTUS	exon	958589	958975	.	-	.	ID=g15061.t1.exon3;Parent=g15061.t1;
OZ004729.1_Dexiosoma_caninum_genome_assembly,_chromosome:_5	AUGUSTUS	intron	958976	969073	0.49	-	.	ID=g15061.t1.intron3;Parent=g15061.t1;
OZ004729.1_Dexiosoma_caninum_genome_assembly,_chromosome:_5	AUGUSTUS	CDS	969074	969089	0.49	-	0	ID=g15061.t1.CDS4;Parent=g15061.t1;
OZ004729.1_Dexiosoma_caninum_genome_assembly,_chromosome:_5	AUGUSTUS	exon	969074	969089	.	-	.	ID=g15061.t1.exon4;Parent=g15061.t1;
OZ004729.1_Dexiosoma_caninum_genome_assembly,_chromosome:_5	AUGUSTUS	start_codon	969087	969089	.	-	0	ID=g15061.t1.start1;Parent=g15061.t1;
OZ004729.1_Dexiosoma_caninum_genome_assembly,_chromosome:_5	AUGUSTUS	gene	984149	985219	.	-	.	ID=g15062;
OZ004729.1_Dexiosoma_caninum_genome_assembly,_chromosome:_5	AUGUSTUS	mRNA	984149	985219	1	-	.	ID=g15062.t1;Parent=g15062;
OZ004729.1_Dexiosoma_caninum_genome_assembly,_chromosome:_5	AUGUSTUS	stop_codon	984149	984151	.	-	0	ID=g15062.t1.stop1;Parent=g15062.t1;
OZ004729.1_Dexiosoma_caninum_genome_assembly,_chromosome:_5	AUGUSTUS	CDS	984149	985219	1	-	0	ID=g15062.t1.CDS1;Parent=g15062.t1;
OZ004729.1_Dexiosoma_caninum_genome_assembly,_chromosome:_5	AUGUSTUS	exon	984149	985219	.	-	.	ID=g15062.t1.exon1;Parent=g15062.t1;
OZ004729.1_Dexiosoma_caninum_genome_assembly,_chromosome:_5	AUGUSTUS	start_codon	985217	985219	.	-	0	ID=g15062.t1.start1;Parent=g15062.t1;
OZ004729.1_Dexiosoma_caninum_genome_assembly,_chromosome:_5	AUGUSTUS	gene	1027141	1031782	.	-	.	ID=g15063;
OZ004729.1_Dexiosoma_caninum_genome_assembly,_chromosome:_5	AUGUSTUS	mRNA	1027141	1031782	0.59	-	.	ID=g15063.t1;Parent=g15063;
OZ004729.1_Dexiosoma_caninum_genome_assembly,_chromosome:_5	AUGUSTUS	stop_codon	1027141	1027143	.	-	0	ID=g15063.t1.stop1;Parent=g15063.t1;
OZ004729.1_Dexiosoma_caninum_genome_assembly,_chromosome:_5	AUGUSTUS	CDS	1027141	1027650	0.59	-	0	ID=g15063.t1.CDS1;Parent=g15063.t1;
OZ004729.1_Dexiosoma_caninum_genome_assembly,_chromosome:_5	AUGUSTUS	exon	1027141	1027650	.	-	.	ID=g15063.t1.exon1;Parent=g15063.t1;
OZ004729.1_Dexiosoma_caninum_genome_assembly,_chromosome:_5	AUGUSTUS	intron	1027651	1027729	1	-	.	ID=g15063.t1.intron1;Parent=g15063.t1;
OZ004729.1_Dexiosoma_caninum_genome_assembly,_chromosome:_5	AUGUSTUS	CDS	1027730	1027921	1	-	0	ID=g15063.t1.CDS2;Parent=g15063.t1;
OZ004729.1_Dexiosoma_caninum_genome_assembly,_chromosome:_5	AUGUSTUS	exon	1027730	1027921	.	-	.	ID=g15063.t1.exon2;Parent=g15063.t1;
OZ004729.1_Dexiosoma_caninum_genome_assembly,_chromosome:_5	AUGUSTUS	intron	1027922	1031695	1	-	.	ID=g15063.t1.intron2;Parent=g15063.t1;
OZ004729.1_Dexiosoma_caninum_genome_assembly,_chromosome:_5	AUGUSTUS	CDS	1031696	1031782	1	-	0	ID=g15063.t1.CDS3;Parent=g15063.t1;
OZ004729.1_Dexiosoma_caninum_genome_assembly,_chromosome:_5	AUGUSTUS	exon	1031696	1031782	.	-	.	ID=g15063.t1.exon3;Parent=g15063.t1;
OZ004729.1_Dexiosoma_caninum_genome_assembly,_chromosome:_5	AUGUSTUS	start_codon	1031780	1031782	.	-	0	ID=g15063.t1.start1;Parent=g15063.t1;
OZ004729.1_Dexiosoma_caninum_genome_assembly,_chromosome:_5	AUGUSTUS	gene	1033052	1033348	.	-	.	ID=g15064;
OZ004729.1_Dexiosoma_caninum_genome_assembly,_chromosome:_5	AUGUSTUS	mRNA	1033052	1033348	0.91	-	.	ID=g15064.t1;Parent=g15064;
OZ004729.1_Dexiosoma_caninum_genome_assembly,_chromosome:_5	AUGUSTUS	stop_codon	1033052	1033054	.	-	0	ID=g15064.t1.stop1;Parent=g15064.t1;
OZ004729.1_Dexiosoma_caninum_genome_assembly,_chromosome:_5	AUGUSTUS	CDS	1033052	1033348	0.91	-	0	ID=g15064.t1.CDS1;Parent=g15064.t1;
OZ004729.1_Dexiosoma_caninum_genome_assembly,_chromosome:_5	AUGUSTUS	exon	1033052	1033348	.	-	.	ID=g15064.t1.exon1;Parent=g15064.t1;
OZ004729.1_Dexiosoma_caninum_genome_assembly,_chromosome:_5	AUGUSTUS	start_codon	1033346	1033348	.	-	0	ID=g15064.t1.start1;Parent=g15064.t1;
OZ004729.1_Dexiosoma_caninum_genome_assembly,_chromosome:_5	AUGUSTUS	gene	1036951	1037285	.	+	.	ID=g15065;
OZ004729.1_Dexiosoma_caninum_genome_assembly,_chromosome:_5	AUGUSTUS	mRNA	1036951	1037285	0.48	+	.	ID=g15065.t1;Parent=g15065;
OZ004729.1_Dexiosoma_caninum_genome_assembly,_chromosome:_5	AUGUSTUS	start_codon	1036951	1036953	.	+	0	ID=g15065.t1.start1;Parent=g15065.t1;
OZ004729.1_Dexiosoma_caninum_genome_assembly,_chromosome:_5	AUGUSTUS	CDS	1036951	1036975	0.48	+	0	ID=g15065.t1.CDS1;Parent=g15065.t1;
OZ004729.1_Dexiosoma_caninum_genome_assembly,_chromosome:_5	AUGUSTUS	exon	1036951	1036975	.	+	.	ID=g15065.t1.exon1;Parent=g15065.t1;
OZ004729.1_Dexiosoma_caninum_genome_assembly,_chromosome:_5	AUGUSTUS	intron	1036976	1037100	0.5	+	.	ID=g15065.t1.intron1;Parent=g15065.t1;
OZ004729.1_Dexiosoma_caninum_genome_assembly,_chromosome:_5	AUGUSTUS	CDS	1037101	1037285	1	+	2	ID=g15065.t1.CDS2;Parent=g15065.t1;
OZ004729.1_Dexiosoma_caninum_genome_assembly,_chromosome:_5	AUGUSTUS	exon	1037101	1037285	.	+	.	ID=g15065.t1.exon2;Parent=g15065.t1;
OZ004729.1_Dexiosoma_caninum_genome_assembly,_chromosome:_5	AUGUSTUS	stop_codon	1037283	1037285	.	+	0	ID=g15065.t1.stop1;Parent=g15065.t1;
OZ004729.1_Dexiosoma_caninum_genome_assembly,_chromosome:_5	AUGUSTUS	gene	1095087	1098176	.	+	.	ID=g15066;
OZ004729.1_Dexiosoma_caninum_genome_assembly,_chromosome:_5	AUGUSTUS	mRNA	1095087	1098176	1	+	.	ID=g15066.t1;Parent=g15066;
OZ004729.1_Dexiosoma_caninum_genome_assembly,_chromosome:_5	AUGUSTUS	start_codon	1095087	1095089	.	+	0	ID=g15066.t1.start1;Parent=g15066.t1;
OZ004729.1_Dexiosoma_caninum_genome_assembly,_chromosome:_5	AUGUSTUS	CDS	1095087	1095263	1	+	0	ID=g15066.t1.CDS1;Parent=g15066.t1;
OZ004729.1_Dexiosoma_caninum_genome_assembly,_chromosome:_5	AUGUSTUS	exon	1095087	1095263	.	+	.	ID=g15066.t1.exon1;Parent=g15066.t1;
OZ004729.1_Dexiosoma_caninum_genome_assembly,_chromosome:_5	AUGUSTUS	intron	1095264	1095325	1	+	.	ID=g15066.t1.intron1;Parent=g15066.t1;
OZ004729.1_Dexiosoma_caninum_genome_assembly,_chromosome:_5	AUGUSTUS	CDS	1095326	1095736	1	+	0	ID=g15066.t1.CDS2;Parent=g15066.t1;
OZ004729.1_Dexiosoma_caninum_genome_assembly,_chromosome:_5	AUGUSTUS	exon	1095326	1095736	.	+	.	ID=g15066.t1.exon2;Parent=g15066.t1;
OZ004729.1_Dexiosoma_caninum_genome_assembly,_chromosome:_5	AUGUSTUS	intron	1095737	1096128	1	+	.	ID=g15066.t1.intron2;Parent=g15066.t1;
OZ004729.1_Dexiosoma_caninum_genome_assembly,_chromosome:_5	AUGUSTUS	CDS	1096129	1096372	1	+	0	ID=g15066.t1.CDS3;Parent=g15066.t1;
OZ004729.1_Dexiosoma_caninum_genome_assembly,_chromosome:_5	AUGUSTUS	exon	1096129	1096372	.	+	.	ID=g15066.t1.exon3;Parent=g15066.t1;
OZ004729.1_Dexiosoma_caninum_genome_assembly,_chromosome:_5	AUGUSTUS	intron	1096373	1096453	1	+	.	ID=g15066.t1.intron3;Parent=g15066.t1;
OZ004729.1_Dexiosoma_caninum_genome_assembly,_chromosome:_5	AUGUSTUS	CDS	1096454	1096607	1	+	2	ID=g15066.t1.CDS4;Parent=g15066.t1;
OZ004729.1_Dexiosoma_caninum_genome_assembly,_chromosome:_5	AUGUSTUS	exon	1096454	1096607	.	+	.	ID=g15066.t1.exon4;Parent=g15066.t1;
OZ004729.1_Dexiosoma_caninum_genome_assembly,_chromosome:_5	AUGUSTUS	intron	1096608	1096686	1	+	.	ID=g15066.t1.intron4;Parent=g15066.t1;
OZ004729.1_Dexiosoma_caninum_genome_assembly,_chromosome:_5	AUGUSTUS	CDS	1096687	1096865	1	+	1	ID=g15066.t1.CDS5;Parent=g15066.t1;
OZ004729.1_Dexiosoma_caninum_genome_assembly,_chromosome:_5	AUGUSTUS	exon	1096687	1096865	.	+	.	ID=g15066.t1.exon5;Parent=g15066.t1;
OZ004729.1_Dexiosoma_caninum_genome_assembly,_chromosome:_5	AUGUSTUS	intron	1096866	1096922	1	+	.	ID=g15066.t1.intron5;Parent=g15066.t1;
OZ004729.1_Dexiosoma_caninum_genome_assembly,_chromosome:_5	AUGUSTUS	CDS	1096923	1097026	1	+	2	ID=g15066.t1.CDS6;Parent=g15066.t1;
OZ004729.1_Dexiosoma_caninum_genome_assembly,_chromosome:_5	AUGUSTUS	exon	1096923	1097026	.	+	.	ID=g15066.t1.exon6;Parent=g15066.t1;
OZ004729.1_Dexiosoma_caninum_genome_assembly,_chromosome:_5	AUGUSTUS	intron	1097027	1097258	1	+	.	ID=g15066.t1.intron6;Parent=g15066.t1;
OZ004729.1_Dexiosoma_caninum_genome_assembly,_chromosome:_5	AUGUSTUS	CDS	1097259	1098176	1	+	0	ID=g15066.t1.CDS7;Parent=g15066.t1;
OZ004729.1_Dexiosoma_caninum_genome_assembly,_chromosome:_5	AUGUSTUS	exon	1097259	1098176	.	+	.	ID=g15066.t1.exon7;Parent=g15066.t1;
OZ004729.1_Dexiosoma_caninum_genome_assembly,_chromosome:_5	AUGUSTUS	stop_codon	1098174	1098176	.	+	0	ID=g15066.t1.stop1;Parent=g15066.t1;
OZ004729.1_Dexiosoma_caninum_genome_assembly,_chromosome:_5	AUGUSTUS	gene	1101624	1115829	.	+	.	ID=g15067;
OZ004729.1_Dexiosoma_caninum_genome_assembly,_chromosome:_5	AUGUSTUS	mRNA	1101624	1115829	1	+	.	ID=g15067.t1;Parent=g15067;
OZ004729.1_Dexiosoma_caninum_genome_assembly,_chromosome:_5	AUGUSTUS	start_codon	1101624	1101626	.	+	0	ID=g15067.t1.start1;Parent=g15067.t1;
OZ004729.1_Dexiosoma_caninum_genome_assembly,_chromosome:_5	AUGUSTUS	CDS	1101624	1103686	1	+	0	ID=g15067.t1.CDS1;Parent=g15067.t1;
OZ004729.1_Dexiosoma_caninum_genome_assembly,_chromosome:_5	AUGUSTUS	exon	1101624	1103686	.	+	.	ID=g15067.t1.exon1;Parent=g15067.t1;
OZ004729.1_Dexiosoma_caninum_genome_assembly,_chromosome:_5	AUGUSTUS	intron	1103687	1103755	1	+	.	ID=g15067.t1.intron1;Parent=g15067.t1;
OZ004729.1_Dexiosoma_caninum_genome_assembly,_chromosome:_5	AUGUSTUS	CDS	1103756	1103936	1	+	1	ID=g15067.t1.CDS2;Parent=g15067.t1;
OZ004729.1_Dexiosoma_caninum_genome_assembly,_chromosome:_5	AUGUSTUS	exon	1103756	1103936	.	+	.	ID=g15067.t1.exon2;Parent=g15067.t1;
OZ004729.1_Dexiosoma_caninum_genome_assembly,_chromosome:_5	AUGUSTUS	intron	1103937	1103996	1	+	.	ID=g15067.t1.intron2;Parent=g15067.t1;
OZ004729.1_Dexiosoma_caninum_genome_assembly,_chromosome:_5	AUGUSTUS	CDS	1103997	1106663	1	+	0	ID=g15067.t1.CDS3;Parent=g15067.t1;
OZ004729.1_Dexiosoma_caninum_genome_assembly,_chromosome:_5	AUGUSTUS	exon	1103997	1106663	.	+	.	ID=g15067.t1.exon3;Parent=g15067.t1;
OZ004729.1_Dexiosoma_caninum_genome_assembly,_chromosome:_5	AUGUSTUS	intron	1106664	1106725	1	+	.	ID=g15067.t1.intron3;Parent=g15067.t1;
OZ004729.1_Dexiosoma_caninum_genome_assembly,_chromosome:_5	AUGUSTUS	CDS	1106726	1107040	1	+	0	ID=g15067.t1.CDS4;Parent=g15067.t1;
OZ004729.1_Dexiosoma_caninum_genome_assembly,_chromosome:_5	AUGUSTUS	exon	1106726	1107040	.	+	.	ID=g15067.t1.exon4;Parent=g15067.t1;
OZ004729.1_Dexiosoma_caninum_genome_assembly,_chromosome:_5	AUGUSTUS	intron	1107041	1107132	1	+	.	ID=g15067.t1.intron4;Parent=g15067.t1;
OZ004729.1_Dexiosoma_caninum_genome_assembly,_chromosome:_5	AUGUSTUS	CDS	1107133	1107375	1	+	0	ID=g15067.t1.CDS5;Parent=g15067.t1;
OZ004729.1_Dexiosoma_caninum_genome_assembly,_chromosome:_5	AUGUSTUS	exon	1107133	1107375	.	+	.	ID=g15067.t1.exon5;Parent=g15067.t1;
OZ004729.1_Dexiosoma_caninum_genome_assembly,_chromosome:_5	AUGUSTUS	intron	1107376	1107483	1	+	.	ID=g15067.t1.intron5;Parent=g15067.t1;
OZ004729.1_Dexiosoma_caninum_genome_assembly,_chromosome:_5	AUGUSTUS	CDS	1107484	1107711	1	+	0	ID=g15067.t1.CDS6;Parent=g15067.t1;
OZ004729.1_Dexiosoma_caninum_genome_assembly,_chromosome:_5	AUGUSTUS	exon	1107484	1107711	.	+	.	ID=g15067.t1.exon6;Parent=g15067.t1;
OZ004729.1_Dexiosoma_caninum_genome_assembly,_chromosome:_5	AUGUSTUS	intron	1107712	1108695	1	+	.	ID=g15067.t1.intron6;Parent=g15067.t1;
OZ004729.1_Dexiosoma_caninum_genome_assembly,_chromosome:_5	AUGUSTUS	CDS	1108696	1108860	1	+	0	ID=g15067.t1.CDS7;Parent=g15067.t1;
OZ004729.1_Dexiosoma_caninum_genome_assembly,_chromosome:_5	AUGUSTUS	exon	1108696	1108860	.	+	.	ID=g15067.t1.exon7;Parent=g15067.t1;
OZ004729.1_Dexiosoma_caninum_genome_assembly,_chromosome:_5	AUGUSTUS	intron	1108861	1108930	1	+	.	ID=g15067.t1.intron7;Parent=g15067.t1;
OZ004729.1_Dexiosoma_caninum_genome_assembly,_chromosome:_5	AUGUSTUS	CDS	1108931	1113413	1	+	0	ID=g15067.t1.CDS8;Parent=g15067.t1;
OZ004729.1_Dexiosoma_caninum_genome_assembly,_chromosome:_5	AUGUSTUS	exon	1108931	1113413	.	+	.	ID=g15067.t1.exon8;Parent=g15067.t1;
OZ004729.1_Dexiosoma_caninum_genome_assembly,_chromosome:_5	AUGUSTUS	intron	1113414	1113490	1	+	.	ID=g15067.t1.intron8;Parent=g15067.t1;
OZ004729.1_Dexiosoma_caninum_genome_assembly,_chromosome:_5	AUGUSTUS	CDS	1113491	1113810	1	+	2	ID=g15067.t1.CDS9;Parent=g15067.t1;
OZ004729.1_Dexiosoma_caninum_genome_assembly,_chromosome:_5	AUGUSTUS	exon	1113491	1113810	.	+	.	ID=g15067.t1.exon9;Parent=g15067.t1;
OZ004729.1_Dexiosoma_caninum_genome_assembly,_chromosome:_5	AUGUSTUS	intron	1113811	1113868	1	+	.	ID=g15067.t1.intron9;Parent=g15067.t1;
OZ004729.1_Dexiosoma_caninum_genome_assembly,_chromosome:_5	AUGUSTUS	CDS	1113869	1114614	1	+	0	ID=g15067.t1.CDS10;Parent=g15067.t1;
OZ004729.1_Dexiosoma_caninum_genome_assembly,_chromosome:_5	AUGUSTUS	exon	1113869	1114614	.	+	.	ID=g15067.t1.exon10;Parent=g15067.t1;
OZ004729.1_Dexiosoma_caninum_genome_assembly,_chromosome:_5	AUGUSTUS	intron	1114615	1115265	1	+	.	ID=g15067.t1.intron10;Parent=g15067.t1;
OZ004729.1_Dexiosoma_caninum_genome_assembly,_chromosome:_5	AUGUSTUS	CDS	1115266	1115415	1	+	1	ID=g15067.t1.CDS11;Parent=g15067.t1;
OZ004729.1_Dexiosoma_caninum_genome_assembly,_chromosome:_5	AUGUSTUS	exon	1115266	1115415	.	+	.	ID=g15067.t1.exon11;Parent=g15067.t1;
OZ004729.1_Dexiosoma_caninum_genome_assembly,_chromosome:_5	AUGUSTUS	intron	1115416	1115495	1	+	.	ID=g15067.t1.intron11;Parent=g15067.t1;
OZ004729.1_Dexiosoma_caninum_genome_assembly,_chromosome:_5	AUGUSTUS	CDS	1115496	1115829	1	+	1	ID=g15067.t1.CDS12;Parent=g15067.t1;
OZ004729.1_Dexiosoma_caninum_genome_assembly,_chromosome:_5	AUGUSTUS	exon	1115496	1115829	.	+	.	ID=g15067.t1.exon12;Parent=g15067.t1;
OZ004729.1_Dexiosoma_caninum_genome_assembly,_chromosome:_5	AUGUSTUS	stop_codon	1115827	1115829	.	+	0	ID=g15067.t1.stop1;Parent=g15067.t1;
OZ004729.1_Dexiosoma_caninum_genome_assembly,_chromosome:_5	AUGUSTUS	gene	1118028	1124731	.	-	.	ID=g15068;
OZ004729.1_Dexiosoma_caninum_genome_assembly,_chromosome:_5	AUGUSTUS	mRNA	1118028	1124731	1	-	.	ID=g15068.t1;Parent=g15068;
OZ004729.1_Dexiosoma_caninum_genome_assembly,_chromosome:_5	AUGUSTUS	stop_codon	1118028	1118030	.	-	0	ID=g15068.t1.stop1;Parent=g15068.t1;
OZ004729.1_Dexiosoma_caninum_genome_assembly,_chromosome:_5	AUGUSTUS	CDS	1118028	1118294	1	-	0	ID=g15068.t1.CDS1;Parent=g15068.t1;
OZ004729.1_Dexiosoma_caninum_genome_assembly,_chromosome:_5	AUGUSTUS	exon	1118028	1118294	.	-	.	ID=g15068.t1.exon1;Parent=g15068.t1;
OZ004729.1_Dexiosoma_caninum_genome_assembly,_chromosome:_5	AUGUSTUS	intron	1118295	1119892	1	-	.	ID=g15068.t1.intron1;Parent=g15068.t1;
OZ004729.1_Dexiosoma_caninum_genome_assembly,_chromosome:_5	AUGUSTUS	CDS	1119893	1119985	1	-	0	ID=g15068.t1.CDS2;Parent=g15068.t1;
OZ004729.1_Dexiosoma_caninum_genome_assembly,_chromosome:_5	AUGUSTUS	exon	1119893	1119985	.	-	.	ID=g15068.t1.exon2;Parent=g15068.t1;
OZ004729.1_Dexiosoma_caninum_genome_assembly,_chromosome:_5	AUGUSTUS	intron	1119986	1122149	1	-	.	ID=g15068.t1.intron2;Parent=g15068.t1;
OZ004729.1_Dexiosoma_caninum_genome_assembly,_chromosome:_5	AUGUSTUS	CDS	1122150	1122294	1	-	1	ID=g15068.t1.CDS3;Parent=g15068.t1;
OZ004729.1_Dexiosoma_caninum_genome_assembly,_chromosome:_5	AUGUSTUS	exon	1122150	1122294	.	-	.	ID=g15068.t1.exon3;Parent=g15068.t1;
OZ004729.1_Dexiosoma_caninum_genome_assembly,_chromosome:_5	AUGUSTUS	intron	1122295	1122360	1	-	.	ID=g15068.t1.intron3;Parent=g15068.t1;
OZ004729.1_Dexiosoma_caninum_genome_assembly,_chromosome:_5	AUGUSTUS	CDS	1122361	1122500	1	-	0	ID=g15068.t1.CDS4;Parent=g15068.t1;
OZ004729.1_Dexiosoma_caninum_genome_assembly,_chromosome:_5	AUGUSTUS	exon	1122361	1122500	.	-	.	ID=g15068.t1.exon4;Parent=g15068.t1;
OZ004729.1_Dexiosoma_caninum_genome_assembly,_chromosome:_5	AUGUSTUS	intron	1122501	1122560	1	-	.	ID=g15068.t1.intron4;Parent=g15068.t1;
OZ004729.1_Dexiosoma_caninum_genome_assembly,_chromosome:_5	AUGUSTUS	CDS	1122561	1123487	1	-	0	ID=g15068.t1.CDS5;Parent=g15068.t1;
OZ004729.1_Dexiosoma_caninum_genome_assembly,_chromosome:_5	AUGUSTUS	exon	1122561	1123487	.	-	.	ID=g15068.t1.exon5;Parent=g15068.t1;
OZ004729.1_Dexiosoma_caninum_genome_assembly,_chromosome:_5	AUGUSTUS	intron	1123488	1123969	1	-	.	ID=g15068.t1.intron5;Parent=g15068.t1;
OZ004729.1_Dexiosoma_caninum_genome_assembly,_chromosome:_5	AUGUSTUS	CDS	1123970	1124516	1	-	1	ID=g15068.t1.CDS6;Parent=g15068.t1;
OZ004729.1_Dexiosoma_caninum_genome_assembly,_chromosome:_5	AUGUSTUS	exon	1123970	1124516	.	-	.	ID=g15068.t1.exon6;Parent=g15068.t1;
OZ004729.1_Dexiosoma_caninum_genome_assembly,_chromosome:_5	AUGUSTUS	intron	1124517	1124618	1	-	.	ID=g15068.t1.intron6;Parent=g15068.t1;
OZ004729.1_Dexiosoma_caninum_genome_assembly,_chromosome:_5	AUGUSTUS	CDS	1124619	1124731	1	-	0	ID=g15068.t1.CDS7;Parent=g15068.t1;
OZ004729.1_Dexiosoma_caninum_genome_assembly,_chromosome:_5	AUGUSTUS	exon	1124619	1124731	.	-	.	ID=g15068.t1.exon7;Parent=g15068.t1;
OZ004729.1_Dexiosoma_caninum_genome_assembly,_chromosome:_5	AUGUSTUS	start_codon	1124729	1124731	.	-	0	ID=g15068.t1.start1;Parent=g15068.t1;
OZ004729.1_Dexiosoma_caninum_genome_assembly,_chromosome:_5	AUGUSTUS	gene	1134641	1136739	.	+	.	ID=g15069;
OZ004729.1_Dexiosoma_caninum_genome_assembly,_chromosome:_5	AUGUSTUS	mRNA	1134641	1136739	1	+	.	ID=g15069.t1;Parent=g15069;
OZ004729.1_Dexiosoma_caninum_genome_assembly,_chromosome:_5	AUGUSTUS	start_codon	1134641	1134643	.	+	0	ID=g15069.t1.start1;Parent=g15069.t1;
OZ004729.1_Dexiosoma_caninum_genome_assembly,_chromosome:_5	AUGUSTUS	CDS	1134641	1134734	1	+	0	ID=g15069.t1.CDS1;Parent=g15069.t1;
OZ004729.1_Dexiosoma_caninum_genome_assembly,_chromosome:_5	AUGUSTUS	exon	1134641	1134734	.	+	.	ID=g15069.t1.exon1;Parent=g15069.t1;
OZ004729.1_Dexiosoma_caninum_genome_assembly,_chromosome:_5	AUGUSTUS	intron	1134735	1134858	1	+	.	ID=g15069.t1.intron1;Parent=g15069.t1;
OZ004729.1_Dexiosoma_caninum_genome_assembly,_chromosome:_5	AUGUSTUS	CDS	1134859	1135023	1	+	2	ID=g15069.t1.CDS2;Parent=g15069.t1;
OZ004729.1_Dexiosoma_caninum_genome_assembly,_chromosome:_5	AUGUSTUS	exon	1134859	1135023	.	+	.	ID=g15069.t1.exon2;Parent=g15069.t1;
OZ004729.1_Dexiosoma_caninum_genome_assembly,_chromosome:_5	AUGUSTUS	intron	1135024	1135087	1	+	.	ID=g15069.t1.intron2;Parent=g15069.t1;
OZ004729.1_Dexiosoma_caninum_genome_assembly,_chromosome:_5	AUGUSTUS	CDS	1135088	1135593	1	+	2	ID=g15069.t1.CDS3;Parent=g15069.t1;
OZ004729.1_Dexiosoma_caninum_genome_assembly,_chromosome:_5	AUGUSTUS	exon	1135088	1135593	.	+	.	ID=g15069.t1.exon3;Parent=g15069.t1;
OZ004729.1_Dexiosoma_caninum_genome_assembly,_chromosome:_5	AUGUSTUS	intron	1135594	1136019	1	+	.	ID=g15069.t1.intron3;Parent=g15069.t1;
OZ004729.1_Dexiosoma_caninum_genome_assembly,_chromosome:_5	AUGUSTUS	CDS	1136020	1136739	1	+	0	ID=g15069.t1.CDS4;Parent=g15069.t1;
OZ004729.1_Dexiosoma_caninum_genome_assembly,_chromosome:_5	AUGUSTUS	exon	1136020	1136739	.	+	.	ID=g15069.t1.exon4;Parent=g15069.t1;
OZ004729.1_Dexiosoma_caninum_genome_assembly,_chromosome:_5	AUGUSTUS	stop_codon	1136737	1136739	.	+	0	ID=g15069.t1.stop1;Parent=g15069.t1;
OZ004729.1_Dexiosoma_caninum_genome_assembly,_chromosome:_5	AUGUSTUS	gene	1141090	1146658	.	-	.	ID=g15070;
OZ004729.1_Dexiosoma_caninum_genome_assembly,_chromosome:_5	AUGUSTUS	mRNA	1145444	1146658	1	-	.	ID=g15070.t1;Parent=g15070;
OZ004729.1_Dexiosoma_caninum_genome_assembly,_chromosome:_5	AUGUSTUS	stop_codon	1145444	1145446	.	-	0	ID=g15070.t1.stop1;Parent=g15070.t1;
OZ004729.1_Dexiosoma_caninum_genome_assembly,_chromosome:_5	AUGUSTUS	CDS	1145444	1145687	1	-	1	ID=g15070.t1.CDS1;Parent=g15070.t1;
OZ004729.1_Dexiosoma_caninum_genome_assembly,_chromosome:_5	AUGUSTUS	exon	1145444	1145687	.	-	.	ID=g15070.t1.exon1;Parent=g15070.t1;
OZ004729.1_Dexiosoma_caninum_genome_assembly,_chromosome:_5	AUGUSTUS	intron	1145688	1145759	1	-	.	ID=g15070.t1.intron1;Parent=g15070.t1;
OZ004729.1_Dexiosoma_caninum_genome_assembly,_chromosome:_5	AUGUSTUS	CDS	1145760	1146658	1	-	0	ID=g15070.t1.CDS2;Parent=g15070.t1;
OZ004729.1_Dexiosoma_caninum_genome_assembly,_chromosome:_5	AUGUSTUS	exon	1145760	1146658	.	-	.	ID=g15070.t1.exon2;Parent=g15070.t1;
OZ004729.1_Dexiosoma_caninum_genome_assembly,_chromosome:_5	AUGUSTUS	start_codon	1146656	1146658	.	-	0	ID=g15070.t1.start1;Parent=g15070.t1;
OZ004729.1_Dexiosoma_caninum_genome_assembly,_chromosome:_5	AUGUSTUS	mRNA	1141090	1146658	0.51	-	.	ID=g15070.t2;Parent=g15070;
OZ004729.1_Dexiosoma_caninum_genome_assembly,_chromosome:_5	AUGUSTUS	stop_codon	1141090	1141092	.	-	0	ID=g15070.t2.stop1;Parent=g15070.t2;
OZ004729.1_Dexiosoma_caninum_genome_assembly,_chromosome:_5	AUGUSTUS	CDS	1141090	1143010	1	-	1	ID=g15070.t2.CDS1;Parent=g15070.t2;
OZ004729.1_Dexiosoma_caninum_genome_assembly,_chromosome:_5	AUGUSTUS	exon	1141090	1143010	.	-	.	ID=g15070.t2.exon1;Parent=g15070.t2;
OZ004729.1_Dexiosoma_caninum_genome_assembly,_chromosome:_5	AUGUSTUS	intron	1143011	1143077	1	-	.	ID=g15070.t2.intron1;Parent=g15070.t2;
OZ004729.1_Dexiosoma_caninum_genome_assembly,_chromosome:_5	AUGUSTUS	CDS	1143078	1143225	1	-	2	ID=g15070.t2.CDS2;Parent=g15070.t2;
OZ004729.1_Dexiosoma_caninum_genome_assembly,_chromosome:_5	AUGUSTUS	exon	1143078	1143225	.	-	.	ID=g15070.t2.exon2;Parent=g15070.t2;
OZ004729.1_Dexiosoma_caninum_genome_assembly,_chromosome:_5	AUGUSTUS	intron	1143226	1143298	0.91	-	.	ID=g15070.t2.intron2;Parent=g15070.t2;
OZ004729.1_Dexiosoma_caninum_genome_assembly,_chromosome:_5	AUGUSTUS	CDS	1143299	1143334	0.91	-	2	ID=g15070.t2.CDS3;Parent=g15070.t2;
OZ004729.1_Dexiosoma_caninum_genome_assembly,_chromosome:_5	AUGUSTUS	exon	1143299	1143334	.	-	.	ID=g15070.t2.exon3;Parent=g15070.t2;
OZ004729.1_Dexiosoma_caninum_genome_assembly,_chromosome:_5	AUGUSTUS	intron	1143335	1143426	0.54	-	.	ID=g15070.t2.intron3;Parent=g15070.t2;
OZ004729.1_Dexiosoma_caninum_genome_assembly,_chromosome:_5	AUGUSTUS	CDS	1143427	1143462	0.54	-	2	ID=g15070.t2.CDS4;Parent=g15070.t2;
OZ004729.1_Dexiosoma_caninum_genome_assembly,_chromosome:_5	AUGUSTUS	exon	1143427	1143462	.	-	.	ID=g15070.t2.exon4;Parent=g15070.t2;
OZ004729.1_Dexiosoma_caninum_genome_assembly,_chromosome:_5	AUGUSTUS	intron	1143463	1143536	0.51	-	.	ID=g15070.t2.intron4;Parent=g15070.t2;
OZ004729.1_Dexiosoma_caninum_genome_assembly,_chromosome:_5	AUGUSTUS	CDS	1143537	1143572	0.79	-	2	ID=g15070.t2.CDS5;Parent=g15070.t2;
OZ004729.1_Dexiosoma_caninum_genome_assembly,_chromosome:_5	AUGUSTUS	exon	1143537	1143572	.	-	.	ID=g15070.t2.exon5;Parent=g15070.t2;
OZ004729.1_Dexiosoma_caninum_genome_assembly,_chromosome:_5	AUGUSTUS	intron	1143573	1143645	0.79	-	.	ID=g15070.t2.intron5;Parent=g15070.t2;
OZ004729.1_Dexiosoma_caninum_genome_assembly,_chromosome:_5	AUGUSTUS	CDS	1143646	1143829	1	-	0	ID=g15070.t2.CDS6;Parent=g15070.t2;
OZ004729.1_Dexiosoma_caninum_genome_assembly,_chromosome:_5	AUGUSTUS	exon	1143646	1143829	.	-	.	ID=g15070.t2.exon6;Parent=g15070.t2;
OZ004729.1_Dexiosoma_caninum_genome_assembly,_chromosome:_5	AUGUSTUS	intron	1143830	1143910	1	-	.	ID=g15070.t2.intron6;Parent=g15070.t2;
OZ004729.1_Dexiosoma_caninum_genome_assembly,_chromosome:_5	AUGUSTUS	CDS	1143911	1143973	1	-	0	ID=g15070.t2.CDS7;Parent=g15070.t2;
OZ004729.1_Dexiosoma_caninum_genome_assembly,_chromosome:_5	AUGUSTUS	exon	1143911	1143973	.	-	.	ID=g15070.t2.exon7;Parent=g15070.t2;
OZ004729.1_Dexiosoma_caninum_genome_assembly,_chromosome:_5	AUGUSTUS	intron	1143974	1144045	1	-	.	ID=g15070.t2.intron7;Parent=g15070.t2;
OZ004729.1_Dexiosoma_caninum_genome_assembly,_chromosome:_5	AUGUSTUS	CDS	1144046	1144221	1	-	2	ID=g15070.t2.CDS8;Parent=g15070.t2;
OZ004729.1_Dexiosoma_caninum_genome_assembly,_chromosome:_5	AUGUSTUS	exon	1144046	1144221	.	-	.	ID=g15070.t2.exon8;Parent=g15070.t2;
OZ004729.1_Dexiosoma_caninum_genome_assembly,_chromosome:_5	AUGUSTUS	intron	1144222	1145475	1	-	.	ID=g15070.t2.intron8;Parent=g15070.t2;
OZ004729.1_Dexiosoma_caninum_genome_assembly,_chromosome:_5	AUGUSTUS	CDS	1145476	1145687	1	-	1	ID=g15070.t2.CDS9;Parent=g15070.t2;
OZ004729.1_Dexiosoma_caninum_genome_assembly,_chromosome:_5	AUGUSTUS	exon	1145476	1145687	.	-	.	ID=g15070.t2.exon9;Parent=g15070.t2;
OZ004729.1_Dexiosoma_caninum_genome_assembly,_chromosome:_5	AUGUSTUS	intron	1145688	1145759	1	-	.	ID=g15070.t2.intron9;Parent=g15070.t2;
OZ004729.1_Dexiosoma_caninum_genome_assembly,_chromosome:_5	AUGUSTUS	CDS	1145760	1146658	1	-	0	ID=g15070.t2.CDS10;Parent=g15070.t2;
OZ004729.1_Dexiosoma_caninum_genome_assembly,_chromosome:_5	AUGUSTUS	exon	1145760	1146658	.	-	.	ID=g15070.t2.exon10;Parent=g15070.t2;
OZ004729.1_Dexiosoma_caninum_genome_assembly,_chromosome:_5	AUGUSTUS	start_codon	1146656	1146658	.	-	0	ID=g15070.t2.start1;Parent=g15070.t2;
OZ004729.1_Dexiosoma_caninum_genome_assembly,_chromosome:_5	AUGUSTUS	mRNA	1141090	1144480	0.52	-	.	ID=g15070.t3;Parent=g15070;
OZ004729.1_Dexiosoma_caninum_genome_assembly,_chromosome:_5	AUGUSTUS	stop_codon	1141090	1141092	.	-	0	ID=g15070.t3.stop1;Parent=g15070.t3;
OZ004729.1_Dexiosoma_caninum_genome_assembly,_chromosome:_5	AUGUSTUS	CDS	1141090	1143010	0.99	-	1	ID=g15070.t3.CDS1;Parent=g15070.t3;
OZ004729.1_Dexiosoma_caninum_genome_assembly,_chromosome:_5	AUGUSTUS	exon	1141090	1143010	.	-	.	ID=g15070.t3.exon1;Parent=g15070.t3;
OZ004729.1_Dexiosoma_caninum_genome_assembly,_chromosome:_5	AUGUSTUS	intron	1143011	1143077	1	-	.	ID=g15070.t3.intron1;Parent=g15070.t3;
OZ004729.1_Dexiosoma_caninum_genome_assembly,_chromosome:_5	AUGUSTUS	CDS	1143078	1143225	1	-	2	ID=g15070.t3.CDS2;Parent=g15070.t3;
OZ004729.1_Dexiosoma_caninum_genome_assembly,_chromosome:_5	AUGUSTUS	exon	1143078	1143225	.	-	.	ID=g15070.t3.exon2;Parent=g15070.t3;
OZ004729.1_Dexiosoma_caninum_genome_assembly,_chromosome:_5	AUGUSTUS	intron	1143226	1143298	0.87	-	.	ID=g15070.t3.intron2;Parent=g15070.t3;
OZ004729.1_Dexiosoma_caninum_genome_assembly,_chromosome:_5	AUGUSTUS	CDS	1143299	1143334	0.87	-	2	ID=g15070.t3.CDS3;Parent=g15070.t3;
OZ004729.1_Dexiosoma_caninum_genome_assembly,_chromosome:_5	AUGUSTUS	exon	1143299	1143334	.	-	.	ID=g15070.t3.exon3;Parent=g15070.t3;
OZ004729.1_Dexiosoma_caninum_genome_assembly,_chromosome:_5	AUGUSTUS	intron	1143335	1143426	0.54	-	.	ID=g15070.t3.intron3;Parent=g15070.t3;
OZ004729.1_Dexiosoma_caninum_genome_assembly,_chromosome:_5	AUGUSTUS	CDS	1143427	1143462	0.59	-	2	ID=g15070.t3.CDS4;Parent=g15070.t3;
OZ004729.1_Dexiosoma_caninum_genome_assembly,_chromosome:_5	AUGUSTUS	exon	1143427	1143462	.	-	.	ID=g15070.t3.exon4;Parent=g15070.t3;
OZ004729.1_Dexiosoma_caninum_genome_assembly,_chromosome:_5	AUGUSTUS	intron	1143463	1143536	0.57	-	.	ID=g15070.t3.intron4;Parent=g15070.t3;
OZ004729.1_Dexiosoma_caninum_genome_assembly,_chromosome:_5	AUGUSTUS	CDS	1143537	1143572	0.83	-	2	ID=g15070.t3.CDS5;Parent=g15070.t3;
OZ004729.1_Dexiosoma_caninum_genome_assembly,_chromosome:_5	AUGUSTUS	exon	1143537	1143572	.	-	.	ID=g15070.t3.exon5;Parent=g15070.t3;
OZ004729.1_Dexiosoma_caninum_genome_assembly,_chromosome:_5	AUGUSTUS	intron	1143573	1143645	0.83	-	.	ID=g15070.t3.intron5;Parent=g15070.t3;
OZ004729.1_Dexiosoma_caninum_genome_assembly,_chromosome:_5	AUGUSTUS	CDS	1143646	1143829	1	-	0	ID=g15070.t3.CDS6;Parent=g15070.t3;
OZ004729.1_Dexiosoma_caninum_genome_assembly,_chromosome:_5	AUGUSTUS	exon	1143646	1143829	.	-	.	ID=g15070.t3.exon6;Parent=g15070.t3;
OZ004729.1_Dexiosoma_caninum_genome_assembly,_chromosome:_5	AUGUSTUS	intron	1143830	1143910	1	-	.	ID=g15070.t3.intron6;Parent=g15070.t3;
OZ004729.1_Dexiosoma_caninum_genome_assembly,_chromosome:_5	AUGUSTUS	CDS	1143911	1143973	1	-	0	ID=g15070.t3.CDS7;Parent=g15070.t3;
OZ004729.1_Dexiosoma_caninum_genome_assembly,_chromosome:_5	AUGUSTUS	exon	1143911	1143973	.	-	.	ID=g15070.t3.exon7;Parent=g15070.t3;
OZ004729.1_Dexiosoma_caninum_genome_assembly,_chromosome:_5	AUGUSTUS	intron	1143974	1144045	1	-	.	ID=g15070.t3.intron7;Parent=g15070.t3;
OZ004729.1_Dexiosoma_caninum_genome_assembly,_chromosome:_5	AUGUSTUS	CDS	1144046	1144221	1	-	2	ID=g15070.t3.CDS8;Parent=g15070.t3;
OZ004729.1_Dexiosoma_caninum_genome_assembly,_chromosome:_5	AUGUSTUS	exon	1144046	1144221	.	-	.	ID=g15070.t3.exon8;Parent=g15070.t3;
OZ004729.1_Dexiosoma_caninum_genome_assembly,_chromosome:_5	AUGUSTUS	intron	1144222	1144356	1	-	.	ID=g15070.t3.intron8;Parent=g15070.t3;
OZ004729.1_Dexiosoma_caninum_genome_assembly,_chromosome:_5	AUGUSTUS	CDS	1144357	1144480	1	-	0	ID=g15070.t3.CDS9;Parent=g15070.t3;
OZ004729.1_Dexiosoma_caninum_genome_assembly,_chromosome:_5	AUGUSTUS	exon	1144357	1144480	.	-	.	ID=g15070.t3.exon9;Parent=g15070.t3;
OZ004729.1_Dexiosoma_caninum_genome_assembly,_chromosome:_5	AUGUSTUS	start_codon	1144478	1144480	.	-	0	ID=g15070.t3.start1;Parent=g15070.t3;
OZ004729.1_Dexiosoma_caninum_genome_assembly,_chromosome:_5	AUGUSTUS	gene	1151756	1163182	.	-	.	ID=g15071;
OZ004729.1_Dexiosoma_caninum_genome_assembly,_chromosome:_5	AUGUSTUS	mRNA	1151756	1163182	1	-	.	ID=g15071.t1;Parent=g15071;
OZ004729.1_Dexiosoma_caninum_genome_assembly,_chromosome:_5	AUGUSTUS	stop_codon	1151756	1151758	.	-	0	ID=g15071.t1.stop1;Parent=g15071.t1;
OZ004729.1_Dexiosoma_caninum_genome_assembly,_chromosome:_5	AUGUSTUS	CDS	1151756	1152001	1	-	0	ID=g15071.t1.CDS1;Parent=g15071.t1;
OZ004729.1_Dexiosoma_caninum_genome_assembly,_chromosome:_5	AUGUSTUS	exon	1151756	1152001	.	-	.	ID=g15071.t1.exon1;Parent=g15071.t1;
OZ004729.1_Dexiosoma_caninum_genome_assembly,_chromosome:_5	AUGUSTUS	intron	1152002	1152063	1	-	.	ID=g15071.t1.intron1;Parent=g15071.t1;
OZ004729.1_Dexiosoma_caninum_genome_assembly,_chromosome:_5	AUGUSTUS	CDS	1152064	1152297	1	-	0	ID=g15071.t1.CDS2;Parent=g15071.t1;
OZ004729.1_Dexiosoma_caninum_genome_assembly,_chromosome:_5	AUGUSTUS	exon	1152064	1152297	.	-	.	ID=g15071.t1.exon2;Parent=g15071.t1;
OZ004729.1_Dexiosoma_caninum_genome_assembly,_chromosome:_5	AUGUSTUS	intron	1152298	1156136	1	-	.	ID=g15071.t1.intron2;Parent=g15071.t1;
OZ004729.1_Dexiosoma_caninum_genome_assembly,_chromosome:_5	AUGUSTUS	CDS	1156137	1156308	1	-	1	ID=g15071.t1.CDS3;Parent=g15071.t1;
OZ004729.1_Dexiosoma_caninum_genome_assembly,_chromosome:_5	AUGUSTUS	exon	1156137	1156308	.	-	.	ID=g15071.t1.exon3;Parent=g15071.t1;
OZ004729.1_Dexiosoma_caninum_genome_assembly,_chromosome:_5	AUGUSTUS	intron	1156309	1156413	1	-	.	ID=g15071.t1.intron3;Parent=g15071.t1;
OZ004729.1_Dexiosoma_caninum_genome_assembly,_chromosome:_5	AUGUSTUS	CDS	1156414	1156611	1	-	1	ID=g15071.t1.CDS4;Parent=g15071.t1;
OZ004729.1_Dexiosoma_caninum_genome_assembly,_chromosome:_5	AUGUSTUS	exon	1156414	1156611	.	-	.	ID=g15071.t1.exon4;Parent=g15071.t1;
OZ004729.1_Dexiosoma_caninum_genome_assembly,_chromosome:_5	AUGUSTUS	intron	1156612	1156677	1	-	.	ID=g15071.t1.intron4;Parent=g15071.t1;
OZ004729.1_Dexiosoma_caninum_genome_assembly,_chromosome:_5	AUGUSTUS	CDS	1156678	1156954	1	-	2	ID=g15071.t1.CDS5;Parent=g15071.t1;
OZ004729.1_Dexiosoma_caninum_genome_assembly,_chromosome:_5	AUGUSTUS	exon	1156678	1156954	.	-	.	ID=g15071.t1.exon5;Parent=g15071.t1;
OZ004729.1_Dexiosoma_caninum_genome_assembly,_chromosome:_5	AUGUSTUS	intron	1156955	1157558	1	-	.	ID=g15071.t1.intron5;Parent=g15071.t1;
OZ004729.1_Dexiosoma_caninum_genome_assembly,_chromosome:_5	AUGUSTUS	CDS	1157559	1157982	1	-	0	ID=g15071.t1.CDS6;Parent=g15071.t1;
OZ004729.1_Dexiosoma_caninum_genome_assembly,_chromosome:_5	AUGUSTUS	exon	1157559	1157982	.	-	.	ID=g15071.t1.exon6;Parent=g15071.t1;
OZ004729.1_Dexiosoma_caninum_genome_assembly,_chromosome:_5	AUGUSTUS	intron	1157983	1160649	1	-	.	ID=g15071.t1.intron6;Parent=g15071.t1;
OZ004729.1_Dexiosoma_caninum_genome_assembly,_chromosome:_5	AUGUSTUS	CDS	1160650	1160833	1	-	1	ID=g15071.t1.CDS7;Parent=g15071.t1;
OZ004729.1_Dexiosoma_caninum_genome_assembly,_chromosome:_5	AUGUSTUS	exon	1160650	1160833	.	-	.	ID=g15071.t1.exon7;Parent=g15071.t1;
OZ004729.1_Dexiosoma_caninum_genome_assembly,_chromosome:_5	AUGUSTUS	intron	1160834	1161080	1	-	.	ID=g15071.t1.intron7;Parent=g15071.t1;
OZ004729.1_Dexiosoma_caninum_genome_assembly,_chromosome:_5	AUGUSTUS	CDS	1161081	1163182	1	-	0	ID=g15071.t1.CDS8;Parent=g15071.t1;
OZ004729.1_Dexiosoma_caninum_genome_assembly,_chromosome:_5	AUGUSTUS	exon	1161081	1163182	.	-	.	ID=g15071.t1.exon8;Parent=g15071.t1;
OZ004729.1_Dexiosoma_caninum_genome_assembly,_chromosome:_5	AUGUSTUS	start_codon	1163180	1163182	.	-	0	ID=g15071.t1.start1;Parent=g15071.t1;
OZ004729.1_Dexiosoma_caninum_genome_assembly,_chromosome:_5	AUGUSTUS	gene	1190977	1191267	.	-	.	ID=g15072;
OZ004729.1_Dexiosoma_caninum_genome_assembly,_chromosome:_5	AUGUSTUS	mRNA	1190977	1191267	1	-	.	ID=g15072.t1;Parent=g15072;
OZ004729.1_Dexiosoma_caninum_genome_assembly,_chromosome:_5	AUGUSTUS	stop_codon	1190977	1190979	.	-	0	ID=g15072.t1.stop1;Parent=g15072.t1;
OZ004729.1_Dexiosoma_caninum_genome_assembly,_chromosome:_5	AUGUSTUS	CDS	1190977	1191267	1	-	0	ID=g15072.t1.CDS1;Parent=g15072.t1;
OZ004729.1_Dexiosoma_caninum_genome_assembly,_chromosome:_5	AUGUSTUS	exon	1190977	1191267	.	-	.	ID=g15072.t1.exon1;Parent=g15072.t1;
OZ004729.1_Dexiosoma_caninum_genome_assembly,_chromosome:_5	AUGUSTUS	start_codon	1191265	1191267	.	-	0	ID=g15072.t1.start1;Parent=g15072.t1;
OZ004729.1_Dexiosoma_caninum_genome_assembly,_chromosome:_5	AUGUSTUS	gene	1193339	1193629	.	-	.	ID=g15073;
OZ004729.1_Dexiosoma_caninum_genome_assembly,_chromosome:_5	AUGUSTUS	mRNA	1193339	1193629	1	-	.	ID=g15073.t1;Parent=g15073;
OZ004729.1_Dexiosoma_caninum_genome_assembly,_chromosome:_5	AUGUSTUS	stop_codon	1193339	1193341	.	-	0	ID=g15073.t1.stop1;Parent=g15073.t1;
OZ004729.1_Dexiosoma_caninum_genome_assembly,_chromosome:_5	AUGUSTUS	CDS	1193339	1193629	1	-	0	ID=g15073.t1.CDS1;Parent=g15073.t1;
OZ004729.1_Dexiosoma_caninum_genome_assembly,_chromosome:_5	AUGUSTUS	exon	1193339	1193629	.	-	.	ID=g15073.t1.exon1;Parent=g15073.t1;
OZ004729.1_Dexiosoma_caninum_genome_assembly,_chromosome:_5	AUGUSTUS	start_codon	1193627	1193629	.	-	0	ID=g15073.t1.start1;Parent=g15073.t1;
OZ004729.1_Dexiosoma_caninum_genome_assembly,_chromosome:_5	AUGUSTUS	gene	1199894	1206880	.	-	.	ID=g15074;
OZ004729.1_Dexiosoma_caninum_genome_assembly,_chromosome:_5	AUGUSTUS	mRNA	1199894	1206880	1	-	.	ID=g15074.t1;Parent=g15074;
OZ004729.1_Dexiosoma_caninum_genome_assembly,_chromosome:_5	AUGUSTUS	stop_codon	1199894	1199896	.	-	0	ID=g15074.t1.stop1;Parent=g15074.t1;
OZ004729.1_Dexiosoma_caninum_genome_assembly,_chromosome:_5	AUGUSTUS	CDS	1199894	1200980	1	-	1	ID=g15074.t1.CDS1;Parent=g15074.t1;
OZ004729.1_Dexiosoma_caninum_genome_assembly,_chromosome:_5	AUGUSTUS	exon	1199894	1200980	.	-	.	ID=g15074.t1.exon1;Parent=g15074.t1;
OZ004729.1_Dexiosoma_caninum_genome_assembly,_chromosome:_5	AUGUSTUS	intron	1200981	1201047	1	-	.	ID=g15074.t1.intron1;Parent=g15074.t1;
OZ004729.1_Dexiosoma_caninum_genome_assembly,_chromosome:_5	AUGUSTUS	CDS	1201048	1201949	1	-	0	ID=g15074.t1.CDS2;Parent=g15074.t1;
OZ004729.1_Dexiosoma_caninum_genome_assembly,_chromosome:_5	AUGUSTUS	exon	1201048	1201949	.	-	.	ID=g15074.t1.exon2;Parent=g15074.t1;
OZ004729.1_Dexiosoma_caninum_genome_assembly,_chromosome:_5	AUGUSTUS	intron	1201950	1205773	1	-	.	ID=g15074.t1.intron2;Parent=g15074.t1;
OZ004729.1_Dexiosoma_caninum_genome_assembly,_chromosome:_5	AUGUSTUS	CDS	1205774	1206880	1	-	0	ID=g15074.t1.CDS3;Parent=g15074.t1;
OZ004729.1_Dexiosoma_caninum_genome_assembly,_chromosome:_5	AUGUSTUS	exon	1205774	1206880	.	-	.	ID=g15074.t1.exon3;Parent=g15074.t1;
OZ004729.1_Dexiosoma_caninum_genome_assembly,_chromosome:_5	AUGUSTUS	start_codon	1206878	1206880	.	-	0	ID=g15074.t1.start1;Parent=g15074.t1;
OZ004729.1_Dexiosoma_caninum_genome_assembly,_chromosome:_5	AUGUSTUS	gene	1211199	1214808	.	-	.	ID=g15075;
OZ004729.1_Dexiosoma_caninum_genome_assembly,_chromosome:_5	AUGUSTUS	mRNA	1211199	1214808	1	-	.	ID=g15075.t1;Parent=g15075;
OZ004729.1_Dexiosoma_caninum_genome_assembly,_chromosome:_5	AUGUSTUS	stop_codon	1211199	1211201	.	-	0	ID=g15075.t1.stop1;Parent=g15075.t1;
OZ004729.1_Dexiosoma_caninum_genome_assembly,_chromosome:_5	AUGUSTUS	CDS	1211199	1211778	1	-	1	ID=g15075.t1.CDS1;Parent=g15075.t1;
OZ004729.1_Dexiosoma_caninum_genome_assembly,_chromosome:_5	AUGUSTUS	exon	1211199	1211778	.	-	.	ID=g15075.t1.exon1;Parent=g15075.t1;
OZ004729.1_Dexiosoma_caninum_genome_assembly,_chromosome:_5	AUGUSTUS	intron	1211779	1214047	1	-	.	ID=g15075.t1.intron1;Parent=g15075.t1;
OZ004729.1_Dexiosoma_caninum_genome_assembly,_chromosome:_5	AUGUSTUS	CDS	1214048	1214554	1	-	1	ID=g15075.t1.CDS2;Parent=g15075.t1;
OZ004729.1_Dexiosoma_caninum_genome_assembly,_chromosome:_5	AUGUSTUS	exon	1214048	1214554	.	-	.	ID=g15075.t1.exon2;Parent=g15075.t1;
OZ004729.1_Dexiosoma_caninum_genome_assembly,_chromosome:_5	AUGUSTUS	intron	1214555	1214635	1	-	.	ID=g15075.t1.intron2;Parent=g15075.t1;
OZ004729.1_Dexiosoma_caninum_genome_assembly,_chromosome:_5	AUGUSTUS	CDS	1214636	1214808	1	-	0	ID=g15075.t1.CDS3;Parent=g15075.t1;
OZ004729.1_Dexiosoma_caninum_genome_assembly,_chromosome:_5	AUGUSTUS	exon	1214636	1214808	.	-	.	ID=g15075.t1.exon3;Parent=g15075.t1;
OZ004729.1_Dexiosoma_caninum_genome_assembly,_chromosome:_5	AUGUSTUS	start_codon	1214806	1214808	.	-	0	ID=g15075.t1.start1;Parent=g15075.t1;
OZ004729.1_Dexiosoma_caninum_genome_assembly,_chromosome:_5	AUGUSTUS	gene	1220313	1221834	.	-	.	ID=g15076;
OZ004729.1_Dexiosoma_caninum_genome_assembly,_chromosome:_5	AUGUSTUS	mRNA	1220313	1221834	0.34	-	.	ID=g15076.t1;Parent=g15076;
OZ004729.1_Dexiosoma_caninum_genome_assembly,_chromosome:_5	AUGUSTUS	stop_codon	1220313	1220315	.	-	0	ID=g15076.t1.stop1;Parent=g15076.t1;
OZ004729.1_Dexiosoma_caninum_genome_assembly,_chromosome:_5	AUGUSTUS	CDS	1220313	1220549	0.99	-	0	ID=g15076.t1.CDS1;Parent=g15076.t1;
OZ004729.1_Dexiosoma_caninum_genome_assembly,_chromosome:_5	AUGUSTUS	exon	1220313	1220549	.	-	.	ID=g15076.t1.exon1;Parent=g15076.t1;
OZ004729.1_Dexiosoma_caninum_genome_assembly,_chromosome:_5	AUGUSTUS	intron	1220550	1221795	0.34	-	.	ID=g15076.t1.intron1;Parent=g15076.t1;
OZ004729.1_Dexiosoma_caninum_genome_assembly,_chromosome:_5	AUGUSTUS	CDS	1221796	1221834	0.34	-	0	ID=g15076.t1.CDS2;Parent=g15076.t1;
OZ004729.1_Dexiosoma_caninum_genome_assembly,_chromosome:_5	AUGUSTUS	exon	1221796	1221834	.	-	.	ID=g15076.t1.exon2;Parent=g15076.t1;
OZ004729.1_Dexiosoma_caninum_genome_assembly,_chromosome:_5	AUGUSTUS	start_codon	1221832	1221834	.	-	0	ID=g15076.t1.start1;Parent=g15076.t1;
OZ004729.1_Dexiosoma_caninum_genome_assembly,_chromosome:_5	AUGUSTUS	gene	1222887	1228443	.	+	.	ID=g15077;
OZ004729.1_Dexiosoma_caninum_genome_assembly,_chromosome:_5	AUGUSTUS	mRNA	1222887	1228443	0.55	+	.	ID=g15077.t1;Parent=g15077;
OZ004729.1_Dexiosoma_caninum_genome_assembly,_chromosome:_5	AUGUSTUS	start_codon	1222887	1222889	.	+	0	ID=g15077.t1.start1;Parent=g15077.t1;
OZ004729.1_Dexiosoma_caninum_genome_assembly,_chromosome:_5	AUGUSTUS	CDS	1222887	1223256	0.55	+	0	ID=g15077.t1.CDS1;Parent=g15077.t1;
OZ004729.1_Dexiosoma_caninum_genome_assembly,_chromosome:_5	AUGUSTUS	exon	1222887	1223256	.	+	.	ID=g15077.t1.exon1;Parent=g15077.t1;
OZ004729.1_Dexiosoma_caninum_genome_assembly,_chromosome:_5	AUGUSTUS	intron	1223257	1226718	1	+	.	ID=g15077.t1.intron1;Parent=g15077.t1;
OZ004729.1_Dexiosoma_caninum_genome_assembly,_chromosome:_5	AUGUSTUS	CDS	1226719	1226907	1	+	2	ID=g15077.t1.CDS2;Parent=g15077.t1;
OZ004729.1_Dexiosoma_caninum_genome_assembly,_chromosome:_5	AUGUSTUS	exon	1226719	1226907	.	+	.	ID=g15077.t1.exon2;Parent=g15077.t1;
OZ004729.1_Dexiosoma_caninum_genome_assembly,_chromosome:_5	AUGUSTUS	intron	1226908	1226984	1	+	.	ID=g15077.t1.intron2;Parent=g15077.t1;
OZ004729.1_Dexiosoma_caninum_genome_assembly,_chromosome:_5	AUGUSTUS	CDS	1226985	1228003	1	+	2	ID=g15077.t1.CDS3;Parent=g15077.t1;
OZ004729.1_Dexiosoma_caninum_genome_assembly,_chromosome:_5	AUGUSTUS	exon	1226985	1228003	.	+	.	ID=g15077.t1.exon3;Parent=g15077.t1;
OZ004729.1_Dexiosoma_caninum_genome_assembly,_chromosome:_5	AUGUSTUS	intron	1228004	1228067	1	+	.	ID=g15077.t1.intron3;Parent=g15077.t1;
OZ004729.1_Dexiosoma_caninum_genome_assembly,_chromosome:_5	AUGUSTUS	CDS	1228068	1228206	1	+	0	ID=g15077.t1.CDS4;Parent=g15077.t1;
OZ004729.1_Dexiosoma_caninum_genome_assembly,_chromosome:_5	AUGUSTUS	exon	1228068	1228206	.	+	.	ID=g15077.t1.exon4;Parent=g15077.t1;
OZ004729.1_Dexiosoma_caninum_genome_assembly,_chromosome:_5	AUGUSTUS	intron	1228207	1228267	1	+	.	ID=g15077.t1.intron4;Parent=g15077.t1;
OZ004729.1_Dexiosoma_caninum_genome_assembly,_chromosome:_5	AUGUSTUS	CDS	1228268	1228443	1	+	2	ID=g15077.t1.CDS5;Parent=g15077.t1;
OZ004729.1_Dexiosoma_caninum_genome_assembly,_chromosome:_5	AUGUSTUS	exon	1228268	1228443	.	+	.	ID=g15077.t1.exon5;Parent=g15077.t1;
OZ004729.1_Dexiosoma_caninum_genome_assembly,_chromosome:_5	AUGUSTUS	stop_codon	1228441	1228443	.	+	0	ID=g15077.t1.stop1;Parent=g15077.t1;
OZ004729.1_Dexiosoma_caninum_genome_assembly,_chromosome:_5	AUGUSTUS	gene	1230129	1239822	.	-	.	ID=g15078;
OZ004729.1_Dexiosoma_caninum_genome_assembly,_chromosome:_5	AUGUSTUS	mRNA	1230129	1239822	0.98	-	.	ID=g15078.t1;Parent=g15078;
OZ004729.1_Dexiosoma_caninum_genome_assembly,_chromosome:_5	AUGUSTUS	stop_codon	1230129	1230131	.	-	0	ID=g15078.t1.stop1;Parent=g15078.t1;
OZ004729.1_Dexiosoma_caninum_genome_assembly,_chromosome:_5	AUGUSTUS	CDS	1230129	1230287	0.98	-	0	ID=g15078.t1.CDS1;Parent=g15078.t1;
OZ004729.1_Dexiosoma_caninum_genome_assembly,_chromosome:_5	AUGUSTUS	exon	1230129	1230287	.	-	.	ID=g15078.t1.exon1;Parent=g15078.t1;
OZ004729.1_Dexiosoma_caninum_genome_assembly,_chromosome:_5	AUGUSTUS	intron	1230288	1230371	1	-	.	ID=g15078.t1.intron1;Parent=g15078.t1;
OZ004729.1_Dexiosoma_caninum_genome_assembly,_chromosome:_5	AUGUSTUS	CDS	1230372	1230620	1	-	0	ID=g15078.t1.CDS2;Parent=g15078.t1;
OZ004729.1_Dexiosoma_caninum_genome_assembly,_chromosome:_5	AUGUSTUS	exon	1230372	1230620	.	-	.	ID=g15078.t1.exon2;Parent=g15078.t1;
OZ004729.1_Dexiosoma_caninum_genome_assembly,_chromosome:_5	AUGUSTUS	intron	1230621	1231557	1	-	.	ID=g15078.t1.intron2;Parent=g15078.t1;
OZ004729.1_Dexiosoma_caninum_genome_assembly,_chromosome:_5	AUGUSTUS	CDS	1231558	1231648	1	-	1	ID=g15078.t1.CDS3;Parent=g15078.t1;
OZ004729.1_Dexiosoma_caninum_genome_assembly,_chromosome:_5	AUGUSTUS	exon	1231558	1231648	.	-	.	ID=g15078.t1.exon3;Parent=g15078.t1;
OZ004729.1_Dexiosoma_caninum_genome_assembly,_chromosome:_5	AUGUSTUS	intron	1231649	1231709	1	-	.	ID=g15078.t1.intron3;Parent=g15078.t1;
OZ004729.1_Dexiosoma_caninum_genome_assembly,_chromosome:_5	AUGUSTUS	CDS	1231710	1231901	1	-	1	ID=g15078.t1.CDS4;Parent=g15078.t1;
OZ004729.1_Dexiosoma_caninum_genome_assembly,_chromosome:_5	AUGUSTUS	exon	1231710	1231901	.	-	.	ID=g15078.t1.exon4;Parent=g15078.t1;
OZ004729.1_Dexiosoma_caninum_genome_assembly,_chromosome:_5	AUGUSTUS	intron	1231902	1231974	1	-	.	ID=g15078.t1.intron4;Parent=g15078.t1;
OZ004729.1_Dexiosoma_caninum_genome_assembly,_chromosome:_5	AUGUSTUS	CDS	1231975	1232240	1	-	0	ID=g15078.t1.CDS5;Parent=g15078.t1;
OZ004729.1_Dexiosoma_caninum_genome_assembly,_chromosome:_5	AUGUSTUS	exon	1231975	1232240	.	-	.	ID=g15078.t1.exon5;Parent=g15078.t1;
OZ004729.1_Dexiosoma_caninum_genome_assembly,_chromosome:_5	AUGUSTUS	intron	1232241	1232303	1	-	.	ID=g15078.t1.intron5;Parent=g15078.t1;
OZ004729.1_Dexiosoma_caninum_genome_assembly,_chromosome:_5	AUGUSTUS	CDS	1232304	1232430	1	-	1	ID=g15078.t1.CDS6;Parent=g15078.t1;
OZ004729.1_Dexiosoma_caninum_genome_assembly,_chromosome:_5	AUGUSTUS	exon	1232304	1232430	.	-	.	ID=g15078.t1.exon6;Parent=g15078.t1;
OZ004729.1_Dexiosoma_caninum_genome_assembly,_chromosome:_5	AUGUSTUS	intron	1232431	1234874	1	-	.	ID=g15078.t1.intron6;Parent=g15078.t1;
OZ004729.1_Dexiosoma_caninum_genome_assembly,_chromosome:_5	AUGUSTUS	CDS	1234875	1234915	1	-	0	ID=g15078.t1.CDS7;Parent=g15078.t1;
OZ004729.1_Dexiosoma_caninum_genome_assembly,_chromosome:_5	AUGUSTUS	exon	1234875	1234915	.	-	.	ID=g15078.t1.exon7;Parent=g15078.t1;
OZ004729.1_Dexiosoma_caninum_genome_assembly,_chromosome:_5	AUGUSTUS	intron	1234916	1239723	1	-	.	ID=g15078.t1.intron7;Parent=g15078.t1;
OZ004729.1_Dexiosoma_caninum_genome_assembly,_chromosome:_5	AUGUSTUS	CDS	1239724	1239822	1	-	0	ID=g15078.t1.CDS8;Parent=g15078.t1;
OZ004729.1_Dexiosoma_caninum_genome_assembly,_chromosome:_5	AUGUSTUS	exon	1239724	1239822	.	-	.	ID=g15078.t1.exon8;Parent=g15078.t1;
OZ004729.1_Dexiosoma_caninum_genome_assembly,_chromosome:_5	AUGUSTUS	start_codon	1239820	1239822	.	-	0	ID=g15078.t1.start1;Parent=g15078.t1;
OZ004729.1_Dexiosoma_caninum_genome_assembly,_chromosome:_5	AUGUSTUS	gene	1241653	1242401	.	+	.	ID=g15079;
OZ004729.1_Dexiosoma_caninum_genome_assembly,_chromosome:_5	AUGUSTUS	mRNA	1241653	1242401	1	+	.	ID=g15079.t1;Parent=g15079;
OZ004729.1_Dexiosoma_caninum_genome_assembly,_chromosome:_5	AUGUSTUS	start_codon	1241653	1241655	.	+	0	ID=g15079.t1.start1;Parent=g15079.t1;
OZ004729.1_Dexiosoma_caninum_genome_assembly,_chromosome:_5	AUGUSTUS	CDS	1241653	1241811	1	+	0	ID=g15079.t1.CDS1;Parent=g15079.t1;
OZ004729.1_Dexiosoma_caninum_genome_assembly,_chromosome:_5	AUGUSTUS	exon	1241653	1241811	.	+	.	ID=g15079.t1.exon1;Parent=g15079.t1;
OZ004729.1_Dexiosoma_caninum_genome_assembly,_chromosome:_5	AUGUSTUS	intron	1241812	1241885	1	+	.	ID=g15079.t1.intron1;Parent=g15079.t1;
OZ004729.1_Dexiosoma_caninum_genome_assembly,_chromosome:_5	AUGUSTUS	CDS	1241886	1242401	1	+	0	ID=g15079.t1.CDS2;Parent=g15079.t1;
OZ004729.1_Dexiosoma_caninum_genome_assembly,_chromosome:_5	AUGUSTUS	exon	1241886	1242401	.	+	.	ID=g15079.t1.exon2;Parent=g15079.t1;
OZ004729.1_Dexiosoma_caninum_genome_assembly,_chromosome:_5	AUGUSTUS	stop_codon	1242399	1242401	.	+	0	ID=g15079.t1.stop1;Parent=g15079.t1;
OZ004729.1_Dexiosoma_caninum_genome_assembly,_chromosome:_5	AUGUSTUS	gene	1243821	1256102	.	-	.	ID=g15080;
OZ004729.1_Dexiosoma_caninum_genome_assembly,_chromosome:_5	AUGUSTUS	mRNA	1243821	1256102	1	-	.	ID=g15080.t1;Parent=g15080;
OZ004729.1_Dexiosoma_caninum_genome_assembly,_chromosome:_5	AUGUSTUS	stop_codon	1243821	1243823	.	-	0	ID=g15080.t1.stop1;Parent=g15080.t1;
OZ004729.1_Dexiosoma_caninum_genome_assembly,_chromosome:_5	AUGUSTUS	CDS	1243821	1244153	1	-	0	ID=g15080.t1.CDS1;Parent=g15080.t1;
OZ004729.1_Dexiosoma_caninum_genome_assembly,_chromosome:_5	AUGUSTUS	exon	1243821	1244153	.	-	.	ID=g15080.t1.exon1;Parent=g15080.t1;
OZ004729.1_Dexiosoma_caninum_genome_assembly,_chromosome:_5	AUGUSTUS	intron	1244154	1246214	1	-	.	ID=g15080.t1.intron1;Parent=g15080.t1;
OZ004729.1_Dexiosoma_caninum_genome_assembly,_chromosome:_5	AUGUSTUS	CDS	1246215	1246306	1	-	2	ID=g15080.t1.CDS2;Parent=g15080.t1;
OZ004729.1_Dexiosoma_caninum_genome_assembly,_chromosome:_5	AUGUSTUS	exon	1246215	1246306	.	-	.	ID=g15080.t1.exon2;Parent=g15080.t1;
OZ004729.1_Dexiosoma_caninum_genome_assembly,_chromosome:_5	AUGUSTUS	intron	1246307	1246481	1	-	.	ID=g15080.t1.intron2;Parent=g15080.t1;
OZ004729.1_Dexiosoma_caninum_genome_assembly,_chromosome:_5	AUGUSTUS	CDS	1246482	1247355	1	-	0	ID=g15080.t1.CDS3;Parent=g15080.t1;
OZ004729.1_Dexiosoma_caninum_genome_assembly,_chromosome:_5	AUGUSTUS	exon	1246482	1247355	.	-	.	ID=g15080.t1.exon3;Parent=g15080.t1;
OZ004729.1_Dexiosoma_caninum_genome_assembly,_chromosome:_5	AUGUSTUS	intron	1247356	1247638	1	-	.	ID=g15080.t1.intron3;Parent=g15080.t1;
OZ004729.1_Dexiosoma_caninum_genome_assembly,_chromosome:_5	AUGUSTUS	CDS	1247639	1248424	1	-	0	ID=g15080.t1.CDS4;Parent=g15080.t1;
OZ004729.1_Dexiosoma_caninum_genome_assembly,_chromosome:_5	AUGUSTUS	exon	1247639	1248424	.	-	.	ID=g15080.t1.exon4;Parent=g15080.t1;
OZ004729.1_Dexiosoma_caninum_genome_assembly,_chromosome:_5	AUGUSTUS	intron	1248425	1248493	1	-	.	ID=g15080.t1.intron4;Parent=g15080.t1;
OZ004729.1_Dexiosoma_caninum_genome_assembly,_chromosome:_5	AUGUSTUS	CDS	1248494	1249085	1	-	1	ID=g15080.t1.CDS5;Parent=g15080.t1;
OZ004729.1_Dexiosoma_caninum_genome_assembly,_chromosome:_5	AUGUSTUS	exon	1248494	1249085	.	-	.	ID=g15080.t1.exon5;Parent=g15080.t1;
OZ004729.1_Dexiosoma_caninum_genome_assembly,_chromosome:_5	AUGUSTUS	intron	1249086	1251312	1	-	.	ID=g15080.t1.intron5;Parent=g15080.t1;
OZ004729.1_Dexiosoma_caninum_genome_assembly,_chromosome:_5	AUGUSTUS	CDS	1251313	1251589	1	-	2	ID=g15080.t1.CDS6;Parent=g15080.t1;
OZ004729.1_Dexiosoma_caninum_genome_assembly,_chromosome:_5	AUGUSTUS	exon	1251313	1251589	.	-	.	ID=g15080.t1.exon6;Parent=g15080.t1;
OZ004729.1_Dexiosoma_caninum_genome_assembly,_chromosome:_5	AUGUSTUS	intron	1251590	1251671	1	-	.	ID=g15080.t1.intron6;Parent=g15080.t1;
OZ004729.1_Dexiosoma_caninum_genome_assembly,_chromosome:_5	AUGUSTUS	CDS	1251672	1251843	1	-	0	ID=g15080.t1.CDS7;Parent=g15080.t1;
OZ004729.1_Dexiosoma_caninum_genome_assembly,_chromosome:_5	AUGUSTUS	exon	1251672	1251843	.	-	.	ID=g15080.t1.exon7;Parent=g15080.t1;
OZ004729.1_Dexiosoma_caninum_genome_assembly,_chromosome:_5	AUGUSTUS	intron	1251844	1251910	1	-	.	ID=g15080.t1.intron7;Parent=g15080.t1;
OZ004729.1_Dexiosoma_caninum_genome_assembly,_chromosome:_5	AUGUSTUS	CDS	1251911	1252172	1	-	1	ID=g15080.t1.CDS8;Parent=g15080.t1;
OZ004729.1_Dexiosoma_caninum_genome_assembly,_chromosome:_5	AUGUSTUS	exon	1251911	1252172	.	-	.	ID=g15080.t1.exon8;Parent=g15080.t1;
OZ004729.1_Dexiosoma_caninum_genome_assembly,_chromosome:_5	AUGUSTUS	intron	1252173	1252251	1	-	.	ID=g15080.t1.intron8;Parent=g15080.t1;
OZ004729.1_Dexiosoma_caninum_genome_assembly,_chromosome:_5	AUGUSTUS	CDS	1252252	1252510	1	-	2	ID=g15080.t1.CDS9;Parent=g15080.t1;
OZ004729.1_Dexiosoma_caninum_genome_assembly,_chromosome:_5	AUGUSTUS	exon	1252252	1252510	.	-	.	ID=g15080.t1.exon9;Parent=g15080.t1;
OZ004729.1_Dexiosoma_caninum_genome_assembly,_chromosome:_5	AUGUSTUS	intron	1252511	1254508	1	-	.	ID=g15080.t1.intron9;Parent=g15080.t1;
OZ004729.1_Dexiosoma_caninum_genome_assembly,_chromosome:_5	AUGUSTUS	CDS	1254509	1254675	1	-	1	ID=g15080.t1.CDS10;Parent=g15080.t1;
OZ004729.1_Dexiosoma_caninum_genome_assembly,_chromosome:_5	AUGUSTUS	exon	1254509	1254675	.	-	.	ID=g15080.t1.exon10;Parent=g15080.t1;
OZ004729.1_Dexiosoma_caninum_genome_assembly,_chromosome:_5	AUGUSTUS	intron	1254676	1256058	1	-	.	ID=g15080.t1.intron10;Parent=g15080.t1;
OZ004729.1_Dexiosoma_caninum_genome_assembly,_chromosome:_5	AUGUSTUS	CDS	1256059	1256102	1	-	0	ID=g15080.t1.CDS11;Parent=g15080.t1;
OZ004729.1_Dexiosoma_caninum_genome_assembly,_chromosome:_5	AUGUSTUS	exon	1256059	1256102	.	-	.	ID=g15080.t1.exon11;Parent=g15080.t1;
OZ004729.1_Dexiosoma_caninum_genome_assembly,_chromosome:_5	AUGUSTUS	start_codon	1256100	1256102	.	-	0	ID=g15080.t1.start1;Parent=g15080.t1;
OZ004729.1_Dexiosoma_caninum_genome_assembly,_chromosome:_5	AUGUSTUS	gene	1259118	1259672	.	+	.	ID=g15081;
OZ004729.1_Dexiosoma_caninum_genome_assembly,_chromosome:_5	AUGUSTUS	mRNA	1259118	1259672	1	+	.	ID=g15081.t1;Parent=g15081;
OZ004729.1_Dexiosoma_caninum_genome_assembly,_chromosome:_5	AUGUSTUS	start_codon	1259118	1259120	.	+	0	ID=g15081.t1.start1;Parent=g15081.t1;
OZ004729.1_Dexiosoma_caninum_genome_assembly,_chromosome:_5	AUGUSTUS	CDS	1259118	1259672	1	+	0	ID=g15081.t1.CDS1;Parent=g15081.t1;
OZ004729.1_Dexiosoma_caninum_genome_assembly,_chromosome:_5	AUGUSTUS	exon	1259118	1259672	.	+	.	ID=g15081.t1.exon1;Parent=g15081.t1;
OZ004729.1_Dexiosoma_caninum_genome_assembly,_chromosome:_5	AUGUSTUS	stop_codon	1259670	1259672	.	+	0	ID=g15081.t1.stop1;Parent=g15081.t1;
OZ004729.1_Dexiosoma_caninum_genome_assembly,_chromosome:_5	AUGUSTUS	gene	1261968	1266499	.	-	.	ID=g15082;
OZ004729.1_Dexiosoma_caninum_genome_assembly,_chromosome:_5	AUGUSTUS	mRNA	1261968	1266499	1	-	.	ID=g15082.t1;Parent=g15082;
OZ004729.1_Dexiosoma_caninum_genome_assembly,_chromosome:_5	AUGUSTUS	stop_codon	1261968	1261970	.	-	0	ID=g15082.t1.stop1;Parent=g15082.t1;
OZ004729.1_Dexiosoma_caninum_genome_assembly,_chromosome:_5	AUGUSTUS	CDS	1261968	1263107	1	-	0	ID=g15082.t1.CDS1;Parent=g15082.t1;
OZ004729.1_Dexiosoma_caninum_genome_assembly,_chromosome:_5	AUGUSTUS	exon	1261968	1263107	.	-	.	ID=g15082.t1.exon1;Parent=g15082.t1;
OZ004729.1_Dexiosoma_caninum_genome_assembly,_chromosome:_5	AUGUSTUS	intron	1263108	1266418	1	-	.	ID=g15082.t1.intron1;Parent=g15082.t1;
OZ004729.1_Dexiosoma_caninum_genome_assembly,_chromosome:_5	AUGUSTUS	CDS	1266419	1266499	1	-	0	ID=g15082.t1.CDS2;Parent=g15082.t1;
OZ004729.1_Dexiosoma_caninum_genome_assembly,_chromosome:_5	AUGUSTUS	exon	1266419	1266499	.	-	.	ID=g15082.t1.exon2;Parent=g15082.t1;
OZ004729.1_Dexiosoma_caninum_genome_assembly,_chromosome:_5	AUGUSTUS	start_codon	1266497	1266499	.	-	0	ID=g15082.t1.start1;Parent=g15082.t1;
OZ004729.1_Dexiosoma_caninum_genome_assembly,_chromosome:_5	AUGUSTUS	gene	1277962	1285433	.	+	.	ID=g15083;
OZ004729.1_Dexiosoma_caninum_genome_assembly,_chromosome:_5	AUGUSTUS	mRNA	1277962	1285433	0.97	+	.	ID=g15083.t1;Parent=g15083;
OZ004729.1_Dexiosoma_caninum_genome_assembly,_chromosome:_5	AUGUSTUS	start_codon	1277962	1277964	.	+	0	ID=g15083.t1.start1;Parent=g15083.t1;
OZ004729.1_Dexiosoma_caninum_genome_assembly,_chromosome:_5	AUGUSTUS	CDS	1277962	1277985	0.97	+	0	ID=g15083.t1.CDS1;Parent=g15083.t1;
OZ004729.1_Dexiosoma_caninum_genome_assembly,_chromosome:_5	AUGUSTUS	exon	1277962	1277985	.	+	.	ID=g15083.t1.exon1;Parent=g15083.t1;
OZ004729.1_Dexiosoma_caninum_genome_assembly,_chromosome:_5	AUGUSTUS	intron	1277986	1279934	0.97	+	.	ID=g15083.t1.intron1;Parent=g15083.t1;
OZ004729.1_Dexiosoma_caninum_genome_assembly,_chromosome:_5	AUGUSTUS	CDS	1279935	1280178	1	+	0	ID=g15083.t1.CDS2;Parent=g15083.t1;
OZ004729.1_Dexiosoma_caninum_genome_assembly,_chromosome:_5	AUGUSTUS	exon	1279935	1280178	.	+	.	ID=g15083.t1.exon2;Parent=g15083.t1;
OZ004729.1_Dexiosoma_caninum_genome_assembly,_chromosome:_5	AUGUSTUS	intron	1280179	1280861	1	+	.	ID=g15083.t1.intron2;Parent=g15083.t1;
OZ004729.1_Dexiosoma_caninum_genome_assembly,_chromosome:_5	AUGUSTUS	CDS	1280862	1280979	1	+	2	ID=g15083.t1.CDS3;Parent=g15083.t1;
OZ004729.1_Dexiosoma_caninum_genome_assembly,_chromosome:_5	AUGUSTUS	exon	1280862	1280979	.	+	.	ID=g15083.t1.exon3;Parent=g15083.t1;
OZ004729.1_Dexiosoma_caninum_genome_assembly,_chromosome:_5	AUGUSTUS	intron	1280980	1281226	1	+	.	ID=g15083.t1.intron3;Parent=g15083.t1;
OZ004729.1_Dexiosoma_caninum_genome_assembly,_chromosome:_5	AUGUSTUS	CDS	1281227	1285433	1	+	1	ID=g15083.t1.CDS4;Parent=g15083.t1;
OZ004729.1_Dexiosoma_caninum_genome_assembly,_chromosome:_5	AUGUSTUS	exon	1281227	1285433	.	+	.	ID=g15083.t1.exon4;Parent=g15083.t1;
OZ004729.1_Dexiosoma_caninum_genome_assembly,_chromosome:_5	AUGUSTUS	stop_codon	1285431	1285433	.	+	0	ID=g15083.t1.stop1;Parent=g15083.t1;
OZ004729.1_Dexiosoma_caninum_genome_assembly,_chromosome:_5	AUGUSTUS	gene	1286761	1289905	.	-	.	ID=g15084;
OZ004729.1_Dexiosoma_caninum_genome_assembly,_chromosome:_5	AUGUSTUS	mRNA	1286761	1289905	.	-	.	ID=g15084.t1;Parent=g15084;
OZ004729.1_Dexiosoma_caninum_genome_assembly,_chromosome:_5	AUGUSTUS	stop_codon	1286761	1286763	.	-	0	ID=g15084.t1.stop1;Parent=g15084.t1;
OZ004729.1_Dexiosoma_caninum_genome_assembly,_chromosome:_5	AUGUSTUS	CDS	1286761	1287512	0.9	-	2	ID=g15084.t1.CDS1;Parent=g15084.t1;
OZ004729.1_Dexiosoma_caninum_genome_assembly,_chromosome:_5	AUGUSTUS	exon	1286761	1287512	.	-	.	ID=g15084.t1.exon1;Parent=g15084.t1;
OZ004729.1_Dexiosoma_caninum_genome_assembly,_chromosome:_5	AUGUSTUS	intron	1287513	1289865	0.22	-	.	ID=g15084.t1.intron1;Parent=g15084.t1;
OZ004729.1_Dexiosoma_caninum_genome_assembly,_chromosome:_5	AUGUSTUS	CDS	1289866	1289905	0.23	-	0	ID=g15084.t1.CDS2;Parent=g15084.t1;
OZ004729.1_Dexiosoma_caninum_genome_assembly,_chromosome:_5	AUGUSTUS	exon	1289866	1289905	.	-	.	ID=g15084.t1.exon2;Parent=g15084.t1;
OZ004729.1_Dexiosoma_caninum_genome_assembly,_chromosome:_5	AUGUSTUS	start_codon	1289903	1289905	.	-	0	ID=g15084.t1.start1;Parent=g15084.t1;
OZ004729.1_Dexiosoma_caninum_genome_assembly,_chromosome:_5	AUGUSTUS	gene	1290235	1292121	.	+	.	ID=g15085;
OZ004729.1_Dexiosoma_caninum_genome_assembly,_chromosome:_5	AUGUSTUS	mRNA	1290235	1292121	1	+	.	ID=g15085.t1;Parent=g15085;
OZ004729.1_Dexiosoma_caninum_genome_assembly,_chromosome:_5	AUGUSTUS	start_codon	1290235	1290237	.	+	0	ID=g15085.t1.start1;Parent=g15085.t1;
OZ004729.1_Dexiosoma_caninum_genome_assembly,_chromosome:_5	AUGUSTUS	CDS	1290235	1290780	1	+	0	ID=g15085.t1.CDS1;Parent=g15085.t1;
OZ004729.1_Dexiosoma_caninum_genome_assembly,_chromosome:_5	AUGUSTUS	exon	1290235	1290780	.	+	.	ID=g15085.t1.exon1;Parent=g15085.t1;
OZ004729.1_Dexiosoma_caninum_genome_assembly,_chromosome:_5	AUGUSTUS	intron	1290781	1290849	1	+	.	ID=g15085.t1.intron1;Parent=g15085.t1;
OZ004729.1_Dexiosoma_caninum_genome_assembly,_chromosome:_5	AUGUSTUS	CDS	1290850	1292121	1	+	0	ID=g15085.t1.CDS2;Parent=g15085.t1;
OZ004729.1_Dexiosoma_caninum_genome_assembly,_chromosome:_5	AUGUSTUS	exon	1290850	1292121	.	+	.	ID=g15085.t1.exon2;Parent=g15085.t1;
OZ004729.1_Dexiosoma_caninum_genome_assembly,_chromosome:_5	AUGUSTUS	stop_codon	1292119	1292121	.	+	0	ID=g15085.t1.stop1;Parent=g15085.t1;
OZ004729.1_Dexiosoma_caninum_genome_assembly,_chromosome:_5	AUGUSTUS	gene	1415100	1421062	.	+	.	ID=g15086;
OZ004729.1_Dexiosoma_caninum_genome_assembly,_chromosome:_5	AUGUSTUS	mRNA	1415100	1421062	1	+	.	ID=g15086.t1;Parent=g15086;
OZ004729.1_Dexiosoma_caninum_genome_assembly,_chromosome:_5	AUGUSTUS	start_codon	1415100	1415102	.	+	0	ID=g15086.t1.start1;Parent=g15086.t1;
OZ004729.1_Dexiosoma_caninum_genome_assembly,_chromosome:_5	AUGUSTUS	CDS	1415100	1415133	1	+	0	ID=g15086.t1.CDS1;Parent=g15086.t1;
OZ004729.1_Dexiosoma_caninum_genome_assembly,_chromosome:_5	AUGUSTUS	exon	1415100	1415133	.	+	.	ID=g15086.t1.exon1;Parent=g15086.t1;
OZ004729.1_Dexiosoma_caninum_genome_assembly,_chromosome:_5	AUGUSTUS	intron	1415134	1415236	1	+	.	ID=g15086.t1.intron1;Parent=g15086.t1;
OZ004729.1_Dexiosoma_caninum_genome_assembly,_chromosome:_5	AUGUSTUS	CDS	1415237	1415566	1	+	2	ID=g15086.t1.CDS2;Parent=g15086.t1;
OZ004729.1_Dexiosoma_caninum_genome_assembly,_chromosome:_5	AUGUSTUS	exon	1415237	1415566	.	+	.	ID=g15086.t1.exon2;Parent=g15086.t1;
OZ004729.1_Dexiosoma_caninum_genome_assembly,_chromosome:_5	AUGUSTUS	intron	1415567	1415638	1	+	.	ID=g15086.t1.intron2;Parent=g15086.t1;
OZ004729.1_Dexiosoma_caninum_genome_assembly,_chromosome:_5	AUGUSTUS	CDS	1415639	1415750	1	+	2	ID=g15086.t1.CDS3;Parent=g15086.t1;
OZ004729.1_Dexiosoma_caninum_genome_assembly,_chromosome:_5	AUGUSTUS	exon	1415639	1415750	.	+	.	ID=g15086.t1.exon3;Parent=g15086.t1;
OZ004729.1_Dexiosoma_caninum_genome_assembly,_chromosome:_5	AUGUSTUS	intron	1415751	1416548	1	+	.	ID=g15086.t1.intron3;Parent=g15086.t1;
OZ004729.1_Dexiosoma_caninum_genome_assembly,_chromosome:_5	AUGUSTUS	CDS	1416549	1416605	1	+	1	ID=g15086.t1.CDS4;Parent=g15086.t1;
OZ004729.1_Dexiosoma_caninum_genome_assembly,_chromosome:_5	AUGUSTUS	exon	1416549	1416605	.	+	.	ID=g15086.t1.exon4;Parent=g15086.t1;
OZ004729.1_Dexiosoma_caninum_genome_assembly,_chromosome:_5	AUGUSTUS	intron	1416606	1417548	1	+	.	ID=g15086.t1.intron4;Parent=g15086.t1;
OZ004729.1_Dexiosoma_caninum_genome_assembly,_chromosome:_5	AUGUSTUS	CDS	1417549	1417719	1	+	1	ID=g15086.t1.CDS5;Parent=g15086.t1;
OZ004729.1_Dexiosoma_caninum_genome_assembly,_chromosome:_5	AUGUSTUS	exon	1417549	1417719	.	+	.	ID=g15086.t1.exon5;Parent=g15086.t1;
OZ004729.1_Dexiosoma_caninum_genome_assembly,_chromosome:_5	AUGUSTUS	intron	1417720	1419558	1	+	.	ID=g15086.t1.intron5;Parent=g15086.t1;
OZ004729.1_Dexiosoma_caninum_genome_assembly,_chromosome:_5	AUGUSTUS	CDS	1419559	1421062	1	+	1	ID=g15086.t1.CDS6;Parent=g15086.t1;
OZ004729.1_Dexiosoma_caninum_genome_assembly,_chromosome:_5	AUGUSTUS	exon	1419559	1421062	.	+	.	ID=g15086.t1.exon6;Parent=g15086.t1;
OZ004729.1_Dexiosoma_caninum_genome_assembly,_chromosome:_5	AUGUSTUS	stop_codon	1421060	1421062	.	+	0	ID=g15086.t1.stop1;Parent=g15086.t1;
OZ004729.1_Dexiosoma_caninum_genome_assembly,_chromosome:_5	AUGUSTUS	mRNA	1415100	1417723	1	+	.	ID=g15086.t2;Parent=g15086;
OZ004729.1_Dexiosoma_caninum_genome_assembly,_chromosome:_5	AUGUSTUS	start_codon	1415100	1415102	.	+	0	ID=g15086.t2.start1;Parent=g15086.t2;
OZ004729.1_Dexiosoma_caninum_genome_assembly,_chromosome:_5	AUGUSTUS	CDS	1415100	1415133	1	+	0	ID=g15086.t2.CDS1;Parent=g15086.t2;
OZ004729.1_Dexiosoma_caninum_genome_assembly,_chromosome:_5	AUGUSTUS	exon	1415100	1415133	.	+	.	ID=g15086.t2.exon1;Parent=g15086.t2;
OZ004729.1_Dexiosoma_caninum_genome_assembly,_chromosome:_5	AUGUSTUS	intron	1415134	1415236	1	+	.	ID=g15086.t2.intron1;Parent=g15086.t2;
OZ004729.1_Dexiosoma_caninum_genome_assembly,_chromosome:_5	AUGUSTUS	CDS	1415237	1415566	1	+	2	ID=g15086.t2.CDS2;Parent=g15086.t2;
OZ004729.1_Dexiosoma_caninum_genome_assembly,_chromosome:_5	AUGUSTUS	exon	1415237	1415566	.	+	.	ID=g15086.t2.exon2;Parent=g15086.t2;
OZ004729.1_Dexiosoma_caninum_genome_assembly,_chromosome:_5	AUGUSTUS	intron	1415567	1415638	1	+	.	ID=g15086.t2.intron2;Parent=g15086.t2;
OZ004729.1_Dexiosoma_caninum_genome_assembly,_chromosome:_5	AUGUSTUS	CDS	1415639	1415750	1	+	2	ID=g15086.t2.CDS3;Parent=g15086.t2;
OZ004729.1_Dexiosoma_caninum_genome_assembly,_chromosome:_5	AUGUSTUS	exon	1415639	1415750	.	+	.	ID=g15086.t2.exon3;Parent=g15086.t2;
OZ004729.1_Dexiosoma_caninum_genome_assembly,_chromosome:_5	AUGUSTUS	intron	1415751	1416548	1	+	.	ID=g15086.t2.intron3;Parent=g15086.t2;
OZ004729.1_Dexiosoma_caninum_genome_assembly,_chromosome:_5	AUGUSTUS	CDS	1416549	1416605	1	+	1	ID=g15086.t2.CDS4;Parent=g15086.t2;
OZ004729.1_Dexiosoma_caninum_genome_assembly,_chromosome:_5	AUGUSTUS	exon	1416549	1416605	.	+	.	ID=g15086.t2.exon4;Parent=g15086.t2;
OZ004729.1_Dexiosoma_caninum_genome_assembly,_chromosome:_5	AUGUSTUS	intron	1416606	1417548	1	+	.	ID=g15086.t2.intron4;Parent=g15086.t2;
OZ004729.1_Dexiosoma_caninum_genome_assembly,_chromosome:_5	AUGUSTUS	CDS	1417549	1417723	1	+	1	ID=g15086.t2.CDS5;Parent=g15086.t2;
OZ004729.1_Dexiosoma_caninum_genome_assembly,_chromosome:_5	AUGUSTUS	exon	1417549	1417723	.	+	.	ID=g15086.t2.exon5;Parent=g15086.t2;
OZ004729.1_Dexiosoma_caninum_genome_assembly,_chromosome:_5	AUGUSTUS	stop_codon	1417721	1417723	.	+	0	ID=g15086.t2.stop1;Parent=g15086.t2;
OZ004729.1_Dexiosoma_caninum_genome_assembly,_chromosome:_5	AUGUSTUS	gene	1417983	1419199	.	-	.	ID=g15087;
OZ004729.1_Dexiosoma_caninum_genome_assembly,_chromosome:_5	AUGUSTUS	mRNA	1417983	1419199	0.59	-	.	ID=g15087.t1;Parent=g15087;
OZ004729.1_Dexiosoma_caninum_genome_assembly,_chromosome:_5	AUGUSTUS	stop_codon	1417983	1417985	.	-	0	ID=g15087.t1.stop1;Parent=g15087.t1;
OZ004729.1_Dexiosoma_caninum_genome_assembly,_chromosome:_5	AUGUSTUS	CDS	1417983	1418103	1	-	1	ID=g15087.t1.CDS1;Parent=g15087.t1;
OZ004729.1_Dexiosoma_caninum_genome_assembly,_chromosome:_5	AUGUSTUS	exon	1417983	1418103	.	-	.	ID=g15087.t1.exon1;Parent=g15087.t1;
OZ004729.1_Dexiosoma_caninum_genome_assembly,_chromosome:_5	AUGUSTUS	intron	1418104	1418166	1	-	.	ID=g15087.t1.intron1;Parent=g15087.t1;
OZ004729.1_Dexiosoma_caninum_genome_assembly,_chromosome:_5	AUGUSTUS	CDS	1418167	1418303	1	-	0	ID=g15087.t1.CDS2;Parent=g15087.t1;
OZ004729.1_Dexiosoma_caninum_genome_assembly,_chromosome:_5	AUGUSTUS	exon	1418167	1418303	.	-	.	ID=g15087.t1.exon2;Parent=g15087.t1;
OZ004729.1_Dexiosoma_caninum_genome_assembly,_chromosome:_5	AUGUSTUS	intron	1418304	1418359	1	-	.	ID=g15087.t1.intron2;Parent=g15087.t1;
OZ004729.1_Dexiosoma_caninum_genome_assembly,_chromosome:_5	AUGUSTUS	CDS	1418360	1418546	1	-	1	ID=g15087.t1.CDS3;Parent=g15087.t1;
OZ004729.1_Dexiosoma_caninum_genome_assembly,_chromosome:_5	AUGUSTUS	exon	1418360	1418546	.	-	.	ID=g15087.t1.exon3;Parent=g15087.t1;
OZ004729.1_Dexiosoma_caninum_genome_assembly,_chromosome:_5	AUGUSTUS	intron	1418547	1418603	1	-	.	ID=g15087.t1.intron3;Parent=g15087.t1;
OZ004729.1_Dexiosoma_caninum_genome_assembly,_chromosome:_5	AUGUSTUS	CDS	1418604	1418770	0.85	-	0	ID=g15087.t1.CDS4;Parent=g15087.t1;
OZ004729.1_Dexiosoma_caninum_genome_assembly,_chromosome:_5	AUGUSTUS	exon	1418604	1418770	.	-	.	ID=g15087.t1.exon4;Parent=g15087.t1;
OZ004729.1_Dexiosoma_caninum_genome_assembly,_chromosome:_5	AUGUSTUS	intron	1418771	1419166	0.76	-	.	ID=g15087.t1.intron4;Parent=g15087.t1;
OZ004729.1_Dexiosoma_caninum_genome_assembly,_chromosome:_5	AUGUSTUS	CDS	1419167	1419199	0.59	-	0	ID=g15087.t1.CDS5;Parent=g15087.t1;
OZ004729.1_Dexiosoma_caninum_genome_assembly,_chromosome:_5	AUGUSTUS	exon	1419167	1419199	.	-	.	ID=g15087.t1.exon5;Parent=g15087.t1;
OZ004729.1_Dexiosoma_caninum_genome_assembly,_chromosome:_5	AUGUSTUS	start_codon	1419197	1419199	.	-	0	ID=g15087.t1.start1;Parent=g15087.t1;
OZ004729.1_Dexiosoma_caninum_genome_assembly,_chromosome:_5	GeneMark.hmm3	mRNA	1417983	1418683	.	-	.	ID=g15087.t2;Parent=g15087;
OZ004729.1_Dexiosoma_caninum_genome_assembly,_chromosome:_5	GeneMark.hmm3	stop_codon	1417983	1417985	.	-	0	ID=g15087.t2.stop1;Parent=g15087.t2;
OZ004729.1_Dexiosoma_caninum_genome_assembly,_chromosome:_5	GeneMark.hmm3	CDS	1417983	1418103	.	-	1	ID=g15087.t2.CDS1;Parent=g15087.t2;
OZ004729.1_Dexiosoma_caninum_genome_assembly,_chromosome:_5	GeneMark.hmm3	exon	1417983	1418103	0	-	.	ID=g15087.t2.exon1;Parent=g15087.t2;
OZ004729.1_Dexiosoma_caninum_genome_assembly,_chromosome:_5	GeneMark.hmm3	intron	1418104	1418166	.	-	0	ID=g15087.t2.intron1;Parent=g15087.t2;
OZ004729.1_Dexiosoma_caninum_genome_assembly,_chromosome:_5	GeneMark.hmm3	CDS	1418167	1418303	.	-	0	ID=g15087.t2.CDS2;Parent=g15087.t2;
OZ004729.1_Dexiosoma_caninum_genome_assembly,_chromosome:_5	GeneMark.hmm3	exon	1418167	1418303	0	-	.	ID=g15087.t2.exon2;Parent=g15087.t2;
OZ004729.1_Dexiosoma_caninum_genome_assembly,_chromosome:_5	GeneMark.hmm3	intron	1418304	1418359	.	-	1	ID=g15087.t2.intron2;Parent=g15087.t2;
OZ004729.1_Dexiosoma_caninum_genome_assembly,_chromosome:_5	GeneMark.hmm3	CDS	1418360	1418546	.	-	1	ID=g15087.t2.CDS3;Parent=g15087.t2;
OZ004729.1_Dexiosoma_caninum_genome_assembly,_chromosome:_5	GeneMark.hmm3	exon	1418360	1418546	0	-	.	ID=g15087.t2.exon3;Parent=g15087.t2;
OZ004729.1_Dexiosoma_caninum_genome_assembly,_chromosome:_5	GeneMark.hmm3	intron	1418547	1418603	.	-	0	ID=g15087.t2.intron3;Parent=g15087.t2;
OZ004729.1_Dexiosoma_caninum_genome_assembly,_chromosome:_5	GeneMark.hmm3	CDS	1418604	1418683	.	-	0	ID=g15087.t2.CDS4;Parent=g15087.t2;
OZ004729.1_Dexiosoma_caninum_genome_assembly,_chromosome:_5	GeneMark.hmm3	exon	1418604	1418683	0	-	.	ID=g15087.t2.exon4;Parent=g15087.t2;
OZ004729.1_Dexiosoma_caninum_genome_assembly,_chromosome:_5	GeneMark.hmm3	start_codon	1418681	1418683	.	-	0	ID=g15087.t2.start1;Parent=g15087.t2;
OZ004729.1_Dexiosoma_caninum_genome_assembly,_chromosome:_5	GeneMark.hmm3	gene	1419599	1421062	.	+	.	ID=g15088;
OZ004729.1_Dexiosoma_caninum_genome_assembly,_chromosome:_5	GeneMark.hmm3	mRNA	1419599	1421062	.	+	.	ID=g15088.t1;Parent=g15088;
OZ004729.1_Dexiosoma_caninum_genome_assembly,_chromosome:_5	GeneMark.hmm3	CDS	1419599	1421062	.	+	0	ID=g15088.t1.CDS1;Parent=g15088.t1;
OZ004729.1_Dexiosoma_caninum_genome_assembly,_chromosome:_5	GeneMark.hmm3	exon	1419599	1421062	.	+	0	ID=g15088.t1.exon1;Parent=g15088.t1;
OZ004729.1_Dexiosoma_caninum_genome_assembly,_chromosome:_5	AUGUSTUS	gene	1425033	1426426	.	-	.	ID=g15089;
OZ004729.1_Dexiosoma_caninum_genome_assembly,_chromosome:_5	AUGUSTUS	mRNA	1425033	1426426	0.38	-	.	ID=g15089.t1;Parent=g15089;
OZ004729.1_Dexiosoma_caninum_genome_assembly,_chromosome:_5	AUGUSTUS	stop_codon	1425033	1425035	.	-	0	ID=g15089.t1.stop1;Parent=g15089.t1;
OZ004729.1_Dexiosoma_caninum_genome_assembly,_chromosome:_5	AUGUSTUS	CDS	1425033	1425355	0.38	-	2	ID=g15089.t1.CDS1;Parent=g15089.t1;
OZ004729.1_Dexiosoma_caninum_genome_assembly,_chromosome:_5	AUGUSTUS	exon	1425033	1425355	.	-	.	ID=g15089.t1.exon1;Parent=g15089.t1;
OZ004729.1_Dexiosoma_caninum_genome_assembly,_chromosome:_5	AUGUSTUS	intron	1425356	1425432	1	-	.	ID=g15089.t1.intron1;Parent=g15089.t1;
OZ004729.1_Dexiosoma_caninum_genome_assembly,_chromosome:_5	AUGUSTUS	CDS	1425433	1426426	1	-	0	ID=g15089.t1.CDS2;Parent=g15089.t1;
OZ004729.1_Dexiosoma_caninum_genome_assembly,_chromosome:_5	AUGUSTUS	exon	1425433	1426426	.	-	.	ID=g15089.t1.exon2;Parent=g15089.t1;
OZ004729.1_Dexiosoma_caninum_genome_assembly,_chromosome:_5	AUGUSTUS	start_codon	1426424	1426426	.	-	0	ID=g15089.t1.start1;Parent=g15089.t1;
OZ004729.1_Dexiosoma_caninum_genome_assembly,_chromosome:_5	AUGUSTUS	gene	1432800	1442994	.	+	.	ID=g15090;
OZ004729.1_Dexiosoma_caninum_genome_assembly,_chromosome:_5	AUGUSTUS	mRNA	1432800	1442994	1	+	.	ID=g15090.t1;Parent=g15090;
OZ004729.1_Dexiosoma_caninum_genome_assembly,_chromosome:_5	AUGUSTUS	start_codon	1432800	1432802	.	+	0	ID=g15090.t1.start1;Parent=g15090.t1;
OZ004729.1_Dexiosoma_caninum_genome_assembly,_chromosome:_5	AUGUSTUS	CDS	1432800	1432938	1	+	0	ID=g15090.t1.CDS1;Parent=g15090.t1;
OZ004729.1_Dexiosoma_caninum_genome_assembly,_chromosome:_5	AUGUSTUS	exon	1432800	1432938	.	+	.	ID=g15090.t1.exon1;Parent=g15090.t1;
OZ004729.1_Dexiosoma_caninum_genome_assembly,_chromosome:_5	AUGUSTUS	intron	1432939	1438095	1	+	.	ID=g15090.t1.intron1;Parent=g15090.t1;
OZ004729.1_Dexiosoma_caninum_genome_assembly,_chromosome:_5	AUGUSTUS	CDS	1438096	1438296	1	+	2	ID=g15090.t1.CDS2;Parent=g15090.t1;
OZ004729.1_Dexiosoma_caninum_genome_assembly,_chromosome:_5	AUGUSTUS	exon	1438096	1438296	.	+	.	ID=g15090.t1.exon2;Parent=g15090.t1;
OZ004729.1_Dexiosoma_caninum_genome_assembly,_chromosome:_5	AUGUSTUS	intron	1438297	1439166	1	+	.	ID=g15090.t1.intron2;Parent=g15090.t1;
OZ004729.1_Dexiosoma_caninum_genome_assembly,_chromosome:_5	AUGUSTUS	CDS	1439167	1439382	1	+	2	ID=g15090.t1.CDS3;Parent=g15090.t1;
OZ004729.1_Dexiosoma_caninum_genome_assembly,_chromosome:_5	AUGUSTUS	exon	1439167	1439382	.	+	.	ID=g15090.t1.exon3;Parent=g15090.t1;
OZ004729.1_Dexiosoma_caninum_genome_assembly,_chromosome:_5	AUGUSTUS	intron	1439383	1440305	1	+	.	ID=g15090.t1.intron3;Parent=g15090.t1;
OZ004729.1_Dexiosoma_caninum_genome_assembly,_chromosome:_5	AUGUSTUS	CDS	1440306	1441550	1	+	2	ID=g15090.t1.CDS4;Parent=g15090.t1;
OZ004729.1_Dexiosoma_caninum_genome_assembly,_chromosome:_5	AUGUSTUS	exon	1440306	1441550	.	+	.	ID=g15090.t1.exon4;Parent=g15090.t1;
OZ004729.1_Dexiosoma_caninum_genome_assembly,_chromosome:_5	AUGUSTUS	intron	1441551	1441608	1	+	.	ID=g15090.t1.intron4;Parent=g15090.t1;
OZ004729.1_Dexiosoma_caninum_genome_assembly,_chromosome:_5	AUGUSTUS	CDS	1441609	1442838	1	+	2	ID=g15090.t1.CDS5;Parent=g15090.t1;
OZ004729.1_Dexiosoma_caninum_genome_assembly,_chromosome:_5	AUGUSTUS	exon	1441609	1442838	.	+	.	ID=g15090.t1.exon5;Parent=g15090.t1;
OZ004729.1_Dexiosoma_caninum_genome_assembly,_chromosome:_5	AUGUSTUS	intron	1442839	1442902	1	+	.	ID=g15090.t1.intron5;Parent=g15090.t1;
OZ004729.1_Dexiosoma_caninum_genome_assembly,_chromosome:_5	AUGUSTUS	CDS	1442903	1442994	1	+	2	ID=g15090.t1.CDS6;Parent=g15090.t1;
OZ004729.1_Dexiosoma_caninum_genome_assembly,_chromosome:_5	AUGUSTUS	exon	1442903	1442994	.	+	.	ID=g15090.t1.exon6;Parent=g15090.t1;
OZ004729.1_Dexiosoma_caninum_genome_assembly,_chromosome:_5	AUGUSTUS	stop_codon	1442992	1442994	.	+	0	ID=g15090.t1.stop1;Parent=g15090.t1;
OZ004729.1_Dexiosoma_caninum_genome_assembly,_chromosome:_5	AUGUSTUS	gene	1446903	1448252	.	+	.	ID=g15091;
OZ004729.1_Dexiosoma_caninum_genome_assembly,_chromosome:_5	AUGUSTUS	mRNA	1446903	1448252	0.98	+	.	ID=g15091.t1;Parent=g15091;
OZ004729.1_Dexiosoma_caninum_genome_assembly,_chromosome:_5	AUGUSTUS	start_codon	1446903	1446905	.	+	0	ID=g15091.t1.start1;Parent=g15091.t1;
OZ004729.1_Dexiosoma_caninum_genome_assembly,_chromosome:_5	AUGUSTUS	CDS	1446903	1447707	1	+	0	ID=g15091.t1.CDS1;Parent=g15091.t1;
OZ004729.1_Dexiosoma_caninum_genome_assembly,_chromosome:_5	AUGUSTUS	exon	1446903	1447707	.	+	.	ID=g15091.t1.exon1;Parent=g15091.t1;
OZ004729.1_Dexiosoma_caninum_genome_assembly,_chromosome:_5	AUGUSTUS	intron	1447708	1448137	1	+	.	ID=g15091.t1.intron1;Parent=g15091.t1;
OZ004729.1_Dexiosoma_caninum_genome_assembly,_chromosome:_5	AUGUSTUS	CDS	1448138	1448160	0.99	+	2	ID=g15091.t1.CDS2;Parent=g15091.t1;
OZ004729.1_Dexiosoma_caninum_genome_assembly,_chromosome:_5	AUGUSTUS	exon	1448138	1448160	.	+	.	ID=g15091.t1.exon2;Parent=g15091.t1;
OZ004729.1_Dexiosoma_caninum_genome_assembly,_chromosome:_5	AUGUSTUS	intron	1448161	1448210	0.98	+	.	ID=g15091.t1.intron2;Parent=g15091.t1;
OZ004729.1_Dexiosoma_caninum_genome_assembly,_chromosome:_5	AUGUSTUS	CDS	1448211	1448252	0.98	+	0	ID=g15091.t1.CDS3;Parent=g15091.t1;
OZ004729.1_Dexiosoma_caninum_genome_assembly,_chromosome:_5	AUGUSTUS	exon	1448211	1448252	.	+	.	ID=g15091.t1.exon3;Parent=g15091.t1;
OZ004729.1_Dexiosoma_caninum_genome_assembly,_chromosome:_5	AUGUSTUS	stop_codon	1448250	1448252	.	+	0	ID=g15091.t1.stop1;Parent=g15091.t1;
OZ004729.1_Dexiosoma_caninum_genome_assembly,_chromosome:_5	AUGUSTUS	gene	1448284	1448868	.	+	.	ID=g15092;
OZ004729.1_Dexiosoma_caninum_genome_assembly,_chromosome:_5	AUGUSTUS	mRNA	1448284	1448868	1	+	.	ID=g15092.t1;Parent=g15092;
OZ004729.1_Dexiosoma_caninum_genome_assembly,_chromosome:_5	AUGUSTUS	start_codon	1448284	1448286	.	+	0	ID=g15092.t1.start1;Parent=g15092.t1;
OZ004729.1_Dexiosoma_caninum_genome_assembly,_chromosome:_5	AUGUSTUS	CDS	1448284	1448868	1	+	0	ID=g15092.t1.CDS1;Parent=g15092.t1;
OZ004729.1_Dexiosoma_caninum_genome_assembly,_chromosome:_5	AUGUSTUS	exon	1448284	1448868	.	+	.	ID=g15092.t1.exon1;Parent=g15092.t1;
OZ004729.1_Dexiosoma_caninum_genome_assembly,_chromosome:_5	AUGUSTUS	stop_codon	1448866	1448868	.	+	0	ID=g15092.t1.stop1;Parent=g15092.t1;
OZ004729.1_Dexiosoma_caninum_genome_assembly,_chromosome:_5	AUGUSTUS	gene	1458801	1461148	.	-	.	ID=g15093;
OZ004729.1_Dexiosoma_caninum_genome_assembly,_chromosome:_5	AUGUSTUS	mRNA	1458801	1461148	1	-	.	ID=g15093.t1;Parent=g15093;
OZ004729.1_Dexiosoma_caninum_genome_assembly,_chromosome:_5	AUGUSTUS	stop_codon	1458801	1458803	.	-	0	ID=g15093.t1.stop1;Parent=g15093.t1;
OZ004729.1_Dexiosoma_caninum_genome_assembly,_chromosome:_5	AUGUSTUS	CDS	1458801	1459453	1	-	2	ID=g15093.t1.CDS1;Parent=g15093.t1;
OZ004729.1_Dexiosoma_caninum_genome_assembly,_chromosome:_5	AUGUSTUS	exon	1458801	1459453	.	-	.	ID=g15093.t1.exon1;Parent=g15093.t1;
OZ004729.1_Dexiosoma_caninum_genome_assembly,_chromosome:_5	AUGUSTUS	intron	1459454	1459514	1	-	.	ID=g15093.t1.intron1;Parent=g15093.t1;
OZ004729.1_Dexiosoma_caninum_genome_assembly,_chromosome:_5	AUGUSTUS	CDS	1459515	1459644	1	-	0	ID=g15093.t1.CDS2;Parent=g15093.t1;
OZ004729.1_Dexiosoma_caninum_genome_assembly,_chromosome:_5	AUGUSTUS	exon	1459515	1459644	.	-	.	ID=g15093.t1.exon2;Parent=g15093.t1;
OZ004729.1_Dexiosoma_caninum_genome_assembly,_chromosome:_5	AUGUSTUS	intron	1459645	1459704	1	-	.	ID=g15093.t1.intron2;Parent=g15093.t1;
OZ004729.1_Dexiosoma_caninum_genome_assembly,_chromosome:_5	AUGUSTUS	CDS	1459705	1460400	1	-	0	ID=g15093.t1.CDS3;Parent=g15093.t1;
OZ004729.1_Dexiosoma_caninum_genome_assembly,_chromosome:_5	AUGUSTUS	exon	1459705	1460400	.	-	.	ID=g15093.t1.exon3;Parent=g15093.t1;
OZ004729.1_Dexiosoma_caninum_genome_assembly,_chromosome:_5	AUGUSTUS	intron	1460401	1460458	1	-	.	ID=g15093.t1.intron3;Parent=g15093.t1;
OZ004729.1_Dexiosoma_caninum_genome_assembly,_chromosome:_5	AUGUSTUS	CDS	1460459	1461148	1	-	0	ID=g15093.t1.CDS4;Parent=g15093.t1;
OZ004729.1_Dexiosoma_caninum_genome_assembly,_chromosome:_5	AUGUSTUS	exon	1460459	1461148	.	-	.	ID=g15093.t1.exon4;Parent=g15093.t1;
OZ004729.1_Dexiosoma_caninum_genome_assembly,_chromosome:_5	AUGUSTUS	start_codon	1461146	1461148	.	-	0	ID=g15093.t1.start1;Parent=g15093.t1;
OZ004729.1_Dexiosoma_caninum_genome_assembly,_chromosome:_5	AUGUSTUS	gene	1471442	1474616	.	-	.	ID=g15094;
OZ004729.1_Dexiosoma_caninum_genome_assembly,_chromosome:_5	AUGUSTUS	mRNA	1471442	1474616	1	-	.	ID=g15094.t1;Parent=g15094;
OZ004729.1_Dexiosoma_caninum_genome_assembly,_chromosome:_5	AUGUSTUS	stop_codon	1471442	1471444	.	-	0	ID=g15094.t1.stop1;Parent=g15094.t1;
OZ004729.1_Dexiosoma_caninum_genome_assembly,_chromosome:_5	AUGUSTUS	CDS	1471442	1472273	1	-	1	ID=g15094.t1.CDS1;Parent=g15094.t1;
OZ004729.1_Dexiosoma_caninum_genome_assembly,_chromosome:_5	AUGUSTUS	exon	1471442	1472273	.	-	.	ID=g15094.t1.exon1;Parent=g15094.t1;
OZ004729.1_Dexiosoma_caninum_genome_assembly,_chromosome:_5	AUGUSTUS	intron	1472274	1474140	1	-	.	ID=g15094.t1.intron1;Parent=g15094.t1;
OZ004729.1_Dexiosoma_caninum_genome_assembly,_chromosome:_5	AUGUSTUS	CDS	1474141	1474616	1	-	0	ID=g15094.t1.CDS2;Parent=g15094.t1;
OZ004729.1_Dexiosoma_caninum_genome_assembly,_chromosome:_5	AUGUSTUS	exon	1474141	1474616	.	-	.	ID=g15094.t1.exon2;Parent=g15094.t1;
OZ004729.1_Dexiosoma_caninum_genome_assembly,_chromosome:_5	AUGUSTUS	start_codon	1474614	1474616	.	-	0	ID=g15094.t1.start1;Parent=g15094.t1;
OZ004729.1_Dexiosoma_caninum_genome_assembly,_chromosome:_5	AUGUSTUS	gene	1497427	1504136	.	+	.	ID=g15095;
OZ004729.1_Dexiosoma_caninum_genome_assembly,_chromosome:_5	AUGUSTUS	mRNA	1497427	1504136	0.73	+	.	ID=g15095.t1;Parent=g15095;
OZ004729.1_Dexiosoma_caninum_genome_assembly,_chromosome:_5	AUGUSTUS	start_codon	1497427	1497429	.	+	0	ID=g15095.t1.start1;Parent=g15095.t1;
OZ004729.1_Dexiosoma_caninum_genome_assembly,_chromosome:_5	AUGUSTUS	CDS	1497427	1497573	0.98	+	0	ID=g15095.t1.CDS1;Parent=g15095.t1;
OZ004729.1_Dexiosoma_caninum_genome_assembly,_chromosome:_5	AUGUSTUS	exon	1497427	1497573	.	+	.	ID=g15095.t1.exon1;Parent=g15095.t1;
OZ004729.1_Dexiosoma_caninum_genome_assembly,_chromosome:_5	AUGUSTUS	intron	1497574	1497656	1	+	.	ID=g15095.t1.intron1;Parent=g15095.t1;
OZ004729.1_Dexiosoma_caninum_genome_assembly,_chromosome:_5	AUGUSTUS	CDS	1497657	1497836	0.81	+	0	ID=g15095.t1.CDS2;Parent=g15095.t1;
OZ004729.1_Dexiosoma_caninum_genome_assembly,_chromosome:_5	AUGUSTUS	exon	1497657	1497836	.	+	.	ID=g15095.t1.exon2;Parent=g15095.t1;
OZ004729.1_Dexiosoma_caninum_genome_assembly,_chromosome:_5	AUGUSTUS	intron	1497837	1503331	0.75	+	.	ID=g15095.t1.intron2;Parent=g15095.t1;
OZ004729.1_Dexiosoma_caninum_genome_assembly,_chromosome:_5	AUGUSTUS	CDS	1503332	1503452	0.93	+	0	ID=g15095.t1.CDS3;Parent=g15095.t1;
OZ004729.1_Dexiosoma_caninum_genome_assembly,_chromosome:_5	AUGUSTUS	exon	1503332	1503452	.	+	.	ID=g15095.t1.exon3;Parent=g15095.t1;
OZ004729.1_Dexiosoma_caninum_genome_assembly,_chromosome:_5	AUGUSTUS	intron	1503453	1503534	1	+	.	ID=g15095.t1.intron3;Parent=g15095.t1;
OZ004729.1_Dexiosoma_caninum_genome_assembly,_chromosome:_5	AUGUSTUS	CDS	1503535	1504136	0.99	+	2	ID=g15095.t1.CDS4;Parent=g15095.t1;
OZ004729.1_Dexiosoma_caninum_genome_assembly,_chromosome:_5	AUGUSTUS	exon	1503535	1504136	.	+	.	ID=g15095.t1.exon4;Parent=g15095.t1;
OZ004729.1_Dexiosoma_caninum_genome_assembly,_chromosome:_5	AUGUSTUS	stop_codon	1504134	1504136	.	+	0	ID=g15095.t1.stop1;Parent=g15095.t1;
OZ004729.1_Dexiosoma_caninum_genome_assembly,_chromosome:_5	AUGUSTUS	gene	1518052	1522373	.	+	.	ID=g15096;
OZ004729.1_Dexiosoma_caninum_genome_assembly,_chromosome:_5	AUGUSTUS	mRNA	1518052	1522373	0.36	+	.	ID=g15096.t1;Parent=g15096;
OZ004729.1_Dexiosoma_caninum_genome_assembly,_chromosome:_5	AUGUSTUS	start_codon	1518052	1518054	.	+	0	ID=g15096.t1.start1;Parent=g15096.t1;
OZ004729.1_Dexiosoma_caninum_genome_assembly,_chromosome:_5	AUGUSTUS	CDS	1518052	1518099	0.36	+	0	ID=g15096.t1.CDS1;Parent=g15096.t1;
OZ004729.1_Dexiosoma_caninum_genome_assembly,_chromosome:_5	AUGUSTUS	exon	1518052	1518099	.	+	.	ID=g15096.t1.exon1;Parent=g15096.t1;
OZ004729.1_Dexiosoma_caninum_genome_assembly,_chromosome:_5	AUGUSTUS	intron	1518100	1519566	0.37	+	.	ID=g15096.t1.intron1;Parent=g15096.t1;
OZ004729.1_Dexiosoma_caninum_genome_assembly,_chromosome:_5	AUGUSTUS	CDS	1519567	1519782	1	+	0	ID=g15096.t1.CDS2;Parent=g15096.t1;
OZ004729.1_Dexiosoma_caninum_genome_assembly,_chromosome:_5	AUGUSTUS	exon	1519567	1519782	.	+	.	ID=g15096.t1.exon2;Parent=g15096.t1;
OZ004729.1_Dexiosoma_caninum_genome_assembly,_chromosome:_5	AUGUSTUS	intron	1519783	1519896	1	+	.	ID=g15096.t1.intron2;Parent=g15096.t1;
OZ004729.1_Dexiosoma_caninum_genome_assembly,_chromosome:_5	AUGUSTUS	CDS	1519897	1519993	1	+	0	ID=g15096.t1.CDS3;Parent=g15096.t1;
OZ004729.1_Dexiosoma_caninum_genome_assembly,_chromosome:_5	AUGUSTUS	exon	1519897	1519993	.	+	.	ID=g15096.t1.exon3;Parent=g15096.t1;
OZ004729.1_Dexiosoma_caninum_genome_assembly,_chromosome:_5	AUGUSTUS	intron	1519994	1522215	1	+	.	ID=g15096.t1.intron3;Parent=g15096.t1;
OZ004729.1_Dexiosoma_caninum_genome_assembly,_chromosome:_5	AUGUSTUS	CDS	1522216	1522373	1	+	2	ID=g15096.t1.CDS4;Parent=g15096.t1;
OZ004729.1_Dexiosoma_caninum_genome_assembly,_chromosome:_5	AUGUSTUS	exon	1522216	1522373	.	+	.	ID=g15096.t1.exon4;Parent=g15096.t1;
OZ004729.1_Dexiosoma_caninum_genome_assembly,_chromosome:_5	AUGUSTUS	stop_codon	1522371	1522373	.	+	0	ID=g15096.t1.stop1;Parent=g15096.t1;
OZ004729.1_Dexiosoma_caninum_genome_assembly,_chromosome:_5	AUGUSTUS	gene	1547440	1550099	.	+	.	ID=g15097;
OZ004729.1_Dexiosoma_caninum_genome_assembly,_chromosome:_5	AUGUSTUS	mRNA	1547440	1550099	1	+	.	ID=g15097.t1;Parent=g15097;
OZ004729.1_Dexiosoma_caninum_genome_assembly,_chromosome:_5	AUGUSTUS	start_codon	1547440	1547442	.	+	0	ID=g15097.t1.start1;Parent=g15097.t1;
OZ004729.1_Dexiosoma_caninum_genome_assembly,_chromosome:_5	AUGUSTUS	CDS	1547440	1547454	1	+	0	ID=g15097.t1.CDS1;Parent=g15097.t1;
OZ004729.1_Dexiosoma_caninum_genome_assembly,_chromosome:_5	AUGUSTUS	exon	1547440	1547454	.	+	.	ID=g15097.t1.exon1;Parent=g15097.t1;
OZ004729.1_Dexiosoma_caninum_genome_assembly,_chromosome:_5	AUGUSTUS	intron	1547455	1547640	1	+	.	ID=g15097.t1.intron1;Parent=g15097.t1;
OZ004729.1_Dexiosoma_caninum_genome_assembly,_chromosome:_5	AUGUSTUS	CDS	1547641	1547775	1	+	0	ID=g15097.t1.CDS2;Parent=g15097.t1;
OZ004729.1_Dexiosoma_caninum_genome_assembly,_chromosome:_5	AUGUSTUS	exon	1547641	1547775	.	+	.	ID=g15097.t1.exon2;Parent=g15097.t1;
OZ004729.1_Dexiosoma_caninum_genome_assembly,_chromosome:_5	AUGUSTUS	intron	1547776	1549709	1	+	.	ID=g15097.t1.intron2;Parent=g15097.t1;
OZ004729.1_Dexiosoma_caninum_genome_assembly,_chromosome:_5	AUGUSTUS	CDS	1549710	1550099	1	+	0	ID=g15097.t1.CDS3;Parent=g15097.t1;
OZ004729.1_Dexiosoma_caninum_genome_assembly,_chromosome:_5	AUGUSTUS	exon	1549710	1550099	.	+	.	ID=g15097.t1.exon3;Parent=g15097.t1;
OZ004729.1_Dexiosoma_caninum_genome_assembly,_chromosome:_5	AUGUSTUS	stop_codon	1550097	1550099	.	+	0	ID=g15097.t1.stop1;Parent=g15097.t1;
OZ004729.1_Dexiosoma_caninum_genome_assembly,_chromosome:_5	AUGUSTUS	gene	1562239	1564360	.	+	.	ID=g15098;
OZ004729.1_Dexiosoma_caninum_genome_assembly,_chromosome:_5	AUGUSTUS	mRNA	1562239	1564360	1	+	.	ID=g15098.t1;Parent=g15098;
OZ004729.1_Dexiosoma_caninum_genome_assembly,_chromosome:_5	AUGUSTUS	start_codon	1562239	1562241	.	+	0	ID=g15098.t1.start1;Parent=g15098.t1;
OZ004729.1_Dexiosoma_caninum_genome_assembly,_chromosome:_5	AUGUSTUS	CDS	1562239	1562328	1	+	0	ID=g15098.t1.CDS1;Parent=g15098.t1;
OZ004729.1_Dexiosoma_caninum_genome_assembly,_chromosome:_5	AUGUSTUS	exon	1562239	1562328	.	+	.	ID=g15098.t1.exon1;Parent=g15098.t1;
OZ004729.1_Dexiosoma_caninum_genome_assembly,_chromosome:_5	AUGUSTUS	intron	1562329	1563340	1	+	.	ID=g15098.t1.intron1;Parent=g15098.t1;
OZ004729.1_Dexiosoma_caninum_genome_assembly,_chromosome:_5	AUGUSTUS	CDS	1563341	1563437	1	+	0	ID=g15098.t1.CDS2;Parent=g15098.t1;
OZ004729.1_Dexiosoma_caninum_genome_assembly,_chromosome:_5	AUGUSTUS	exon	1563341	1563437	.	+	.	ID=g15098.t1.exon2;Parent=g15098.t1;
OZ004729.1_Dexiosoma_caninum_genome_assembly,_chromosome:_5	AUGUSTUS	intron	1563438	1563511	1	+	.	ID=g15098.t1.intron2;Parent=g15098.t1;
OZ004729.1_Dexiosoma_caninum_genome_assembly,_chromosome:_5	AUGUSTUS	CDS	1563512	1563733	1	+	2	ID=g15098.t1.CDS3;Parent=g15098.t1;
OZ004729.1_Dexiosoma_caninum_genome_assembly,_chromosome:_5	AUGUSTUS	exon	1563512	1563733	.	+	.	ID=g15098.t1.exon3;Parent=g15098.t1;
OZ004729.1_Dexiosoma_caninum_genome_assembly,_chromosome:_5	AUGUSTUS	intron	1563734	1564169	1	+	.	ID=g15098.t1.intron3;Parent=g15098.t1;
OZ004729.1_Dexiosoma_caninum_genome_assembly,_chromosome:_5	AUGUSTUS	CDS	1564170	1564360	1	+	2	ID=g15098.t1.CDS4;Parent=g15098.t1;
OZ004729.1_Dexiosoma_caninum_genome_assembly,_chromosome:_5	AUGUSTUS	exon	1564170	1564360	.	+	.	ID=g15098.t1.exon4;Parent=g15098.t1;
OZ004729.1_Dexiosoma_caninum_genome_assembly,_chromosome:_5	AUGUSTUS	stop_codon	1564358	1564360	.	+	0	ID=g15098.t1.stop1;Parent=g15098.t1;
OZ004729.1_Dexiosoma_caninum_genome_assembly,_chromosome:_5	AUGUSTUS	gene	1591037	1592363	.	+	.	ID=g15099;
OZ004729.1_Dexiosoma_caninum_genome_assembly,_chromosome:_5	AUGUSTUS	mRNA	1591037	1592363	1	+	.	ID=g15099.t1;Parent=g15099;
OZ004729.1_Dexiosoma_caninum_genome_assembly,_chromosome:_5	AUGUSTUS	start_codon	1591037	1591039	.	+	0	ID=g15099.t1.start1;Parent=g15099.t1;
OZ004729.1_Dexiosoma_caninum_genome_assembly,_chromosome:_5	AUGUSTUS	CDS	1591037	1591177	1	+	0	ID=g15099.t1.CDS1;Parent=g15099.t1;
OZ004729.1_Dexiosoma_caninum_genome_assembly,_chromosome:_5	AUGUSTUS	exon	1591037	1591177	.	+	.	ID=g15099.t1.exon1;Parent=g15099.t1;
OZ004729.1_Dexiosoma_caninum_genome_assembly,_chromosome:_5	AUGUSTUS	intron	1591178	1592084	1	+	.	ID=g15099.t1.intron1;Parent=g15099.t1;
OZ004729.1_Dexiosoma_caninum_genome_assembly,_chromosome:_5	AUGUSTUS	CDS	1592085	1592363	1	+	0	ID=g15099.t1.CDS2;Parent=g15099.t1;
OZ004729.1_Dexiosoma_caninum_genome_assembly,_chromosome:_5	AUGUSTUS	exon	1592085	1592363	.	+	.	ID=g15099.t1.exon2;Parent=g15099.t1;
OZ004729.1_Dexiosoma_caninum_genome_assembly,_chromosome:_5	AUGUSTUS	stop_codon	1592361	1592363	.	+	0	ID=g15099.t1.stop1;Parent=g15099.t1;
OZ004729.1_Dexiosoma_caninum_genome_assembly,_chromosome:_5	AUGUSTUS	gene	1594689	1602365	.	-	.	ID=g15100;
OZ004729.1_Dexiosoma_caninum_genome_assembly,_chromosome:_5	AUGUSTUS	mRNA	1594689	1602365	0.44	-	.	ID=g15100.t1;Parent=g15100;
OZ004729.1_Dexiosoma_caninum_genome_assembly,_chromosome:_5	AUGUSTUS	stop_codon	1594689	1594691	.	-	0	ID=g15100.t1.stop1;Parent=g15100.t1;
OZ004729.1_Dexiosoma_caninum_genome_assembly,_chromosome:_5	AUGUSTUS	CDS	1594689	1594958	1	-	0	ID=g15100.t1.CDS1;Parent=g15100.t1;
OZ004729.1_Dexiosoma_caninum_genome_assembly,_chromosome:_5	AUGUSTUS	exon	1594689	1594958	.	-	.	ID=g15100.t1.exon1;Parent=g15100.t1;
OZ004729.1_Dexiosoma_caninum_genome_assembly,_chromosome:_5	AUGUSTUS	intron	1594959	1595465	1	-	.	ID=g15100.t1.intron1;Parent=g15100.t1;
OZ004729.1_Dexiosoma_caninum_genome_assembly,_chromosome:_5	AUGUSTUS	CDS	1595466	1595838	1	-	1	ID=g15100.t1.CDS2;Parent=g15100.t1;
OZ004729.1_Dexiosoma_caninum_genome_assembly,_chromosome:_5	AUGUSTUS	exon	1595466	1595838	.	-	.	ID=g15100.t1.exon2;Parent=g15100.t1;
OZ004729.1_Dexiosoma_caninum_genome_assembly,_chromosome:_5	AUGUSTUS	intron	1595839	1596041	1	-	.	ID=g15100.t1.intron2;Parent=g15100.t1;
OZ004729.1_Dexiosoma_caninum_genome_assembly,_chromosome:_5	AUGUSTUS	CDS	1596042	1596244	0.92	-	0	ID=g15100.t1.CDS3;Parent=g15100.t1;
OZ004729.1_Dexiosoma_caninum_genome_assembly,_chromosome:_5	AUGUSTUS	exon	1596042	1596244	.	-	.	ID=g15100.t1.exon3;Parent=g15100.t1;
OZ004729.1_Dexiosoma_caninum_genome_assembly,_chromosome:_5	AUGUSTUS	intron	1596245	1602287	0.8	-	.	ID=g15100.t1.intron3;Parent=g15100.t1;
OZ004729.1_Dexiosoma_caninum_genome_assembly,_chromosome:_5	AUGUSTUS	CDS	1602288	1602365	0.44	-	0	ID=g15100.t1.CDS4;Parent=g15100.t1;
OZ004729.1_Dexiosoma_caninum_genome_assembly,_chromosome:_5	AUGUSTUS	exon	1602288	1602365	.	-	.	ID=g15100.t1.exon4;Parent=g15100.t1;
OZ004729.1_Dexiosoma_caninum_genome_assembly,_chromosome:_5	AUGUSTUS	start_codon	1602363	1602365	.	-	0	ID=g15100.t1.start1;Parent=g15100.t1;
OZ004729.1_Dexiosoma_caninum_genome_assembly,_chromosome:_5	AUGUSTUS	gene	1636528	1637436	.	+	.	ID=g15101;
OZ004729.1_Dexiosoma_caninum_genome_assembly,_chromosome:_5	AUGUSTUS	mRNA	1636528	1637436	1	+	.	ID=g15101.t1;Parent=g15101;
OZ004729.1_Dexiosoma_caninum_genome_assembly,_chromosome:_5	AUGUSTUS	start_codon	1636528	1636530	.	+	0	ID=g15101.t1.start1;Parent=g15101.t1;
OZ004729.1_Dexiosoma_caninum_genome_assembly,_chromosome:_5	AUGUSTUS	CDS	1636528	1636826	1	+	0	ID=g15101.t1.CDS1;Parent=g15101.t1;
OZ004729.1_Dexiosoma_caninum_genome_assembly,_chromosome:_5	AUGUSTUS	exon	1636528	1636826	.	+	.	ID=g15101.t1.exon1;Parent=g15101.t1;
OZ004729.1_Dexiosoma_caninum_genome_assembly,_chromosome:_5	AUGUSTUS	intron	1636827	1637330	1	+	.	ID=g15101.t1.intron1;Parent=g15101.t1;
OZ004729.1_Dexiosoma_caninum_genome_assembly,_chromosome:_5	AUGUSTUS	CDS	1637331	1637436	1	+	1	ID=g15101.t1.CDS2;Parent=g15101.t1;
OZ004729.1_Dexiosoma_caninum_genome_assembly,_chromosome:_5	AUGUSTUS	exon	1637331	1637436	.	+	.	ID=g15101.t1.exon2;Parent=g15101.t1;
OZ004729.1_Dexiosoma_caninum_genome_assembly,_chromosome:_5	AUGUSTUS	stop_codon	1637434	1637436	.	+	0	ID=g15101.t1.stop1;Parent=g15101.t1;
OZ004729.1_Dexiosoma_caninum_genome_assembly,_chromosome:_5	AUGUSTUS	gene	1640435	1647040	.	+	.	ID=g15102;
OZ004729.1_Dexiosoma_caninum_genome_assembly,_chromosome:_5	AUGUSTUS	mRNA	1640435	1647040	1	+	.	ID=g15102.t1;Parent=g15102;
OZ004729.1_Dexiosoma_caninum_genome_assembly,_chromosome:_5	AUGUSTUS	start_codon	1640435	1640437	.	+	0	ID=g15102.t1.start1;Parent=g15102.t1;
OZ004729.1_Dexiosoma_caninum_genome_assembly,_chromosome:_5	AUGUSTUS	CDS	1640435	1640552	1	+	0	ID=g15102.t1.CDS1;Parent=g15102.t1;
OZ004729.1_Dexiosoma_caninum_genome_assembly,_chromosome:_5	AUGUSTUS	exon	1640435	1640552	.	+	.	ID=g15102.t1.exon1;Parent=g15102.t1;
OZ004729.1_Dexiosoma_caninum_genome_assembly,_chromosome:_5	AUGUSTUS	intron	1640553	1642790	1	+	.	ID=g15102.t1.intron1;Parent=g15102.t1;
OZ004729.1_Dexiosoma_caninum_genome_assembly,_chromosome:_5	AUGUSTUS	CDS	1642791	1642925	1	+	2	ID=g15102.t1.CDS2;Parent=g15102.t1;
OZ004729.1_Dexiosoma_caninum_genome_assembly,_chromosome:_5	AUGUSTUS	exon	1642791	1642925	.	+	.	ID=g15102.t1.exon2;Parent=g15102.t1;
OZ004729.1_Dexiosoma_caninum_genome_assembly,_chromosome:_5	AUGUSTUS	intron	1642926	1645671	1	+	.	ID=g15102.t1.intron2;Parent=g15102.t1;
OZ004729.1_Dexiosoma_caninum_genome_assembly,_chromosome:_5	AUGUSTUS	CDS	1645672	1646484	1	+	2	ID=g15102.t1.CDS3;Parent=g15102.t1;
OZ004729.1_Dexiosoma_caninum_genome_assembly,_chromosome:_5	AUGUSTUS	exon	1645672	1646484	.	+	.	ID=g15102.t1.exon3;Parent=g15102.t1;
OZ004729.1_Dexiosoma_caninum_genome_assembly,_chromosome:_5	AUGUSTUS	intron	1646485	1646561	1	+	.	ID=g15102.t1.intron3;Parent=g15102.t1;
OZ004729.1_Dexiosoma_caninum_genome_assembly,_chromosome:_5	AUGUSTUS	CDS	1646562	1646743	1	+	2	ID=g15102.t1.CDS4;Parent=g15102.t1;
OZ004729.1_Dexiosoma_caninum_genome_assembly,_chromosome:_5	AUGUSTUS	exon	1646562	1646743	.	+	.	ID=g15102.t1.exon4;Parent=g15102.t1;
OZ004729.1_Dexiosoma_caninum_genome_assembly,_chromosome:_5	AUGUSTUS	intron	1646744	1646818	1	+	.	ID=g15102.t1.intron4;Parent=g15102.t1;
OZ004729.1_Dexiosoma_caninum_genome_assembly,_chromosome:_5	AUGUSTUS	CDS	1646819	1647040	1	+	0	ID=g15102.t1.CDS5;Parent=g15102.t1;
OZ004729.1_Dexiosoma_caninum_genome_assembly,_chromosome:_5	AUGUSTUS	exon	1646819	1647040	.	+	.	ID=g15102.t1.exon5;Parent=g15102.t1;
OZ004729.1_Dexiosoma_caninum_genome_assembly,_chromosome:_5	AUGUSTUS	stop_codon	1647038	1647040	.	+	0	ID=g15102.t1.stop1;Parent=g15102.t1;
OZ004729.1_Dexiosoma_caninum_genome_assembly,_chromosome:_5	AUGUSTUS	gene	1647358	1649074	.	+	.	ID=g15103;
OZ004729.1_Dexiosoma_caninum_genome_assembly,_chromosome:_5	AUGUSTUS	mRNA	1647358	1649074	0.99	+	.	ID=g15103.t1;Parent=g15103;
OZ004729.1_Dexiosoma_caninum_genome_assembly,_chromosome:_5	AUGUSTUS	start_codon	1647358	1647360	.	+	0	ID=g15103.t1.start1;Parent=g15103.t1;
OZ004729.1_Dexiosoma_caninum_genome_assembly,_chromosome:_5	AUGUSTUS	CDS	1647358	1648204	0.99	+	0	ID=g15103.t1.CDS1;Parent=g15103.t1;
OZ004729.1_Dexiosoma_caninum_genome_assembly,_chromosome:_5	AUGUSTUS	exon	1647358	1648204	.	+	.	ID=g15103.t1.exon1;Parent=g15103.t1;
OZ004729.1_Dexiosoma_caninum_genome_assembly,_chromosome:_5	AUGUSTUS	intron	1648205	1648372	1	+	.	ID=g15103.t1.intron1;Parent=g15103.t1;
OZ004729.1_Dexiosoma_caninum_genome_assembly,_chromosome:_5	AUGUSTUS	CDS	1648373	1648554	1	+	2	ID=g15103.t1.CDS2;Parent=g15103.t1;
OZ004729.1_Dexiosoma_caninum_genome_assembly,_chromosome:_5	AUGUSTUS	exon	1648373	1648554	.	+	.	ID=g15103.t1.exon2;Parent=g15103.t1;
OZ004729.1_Dexiosoma_caninum_genome_assembly,_chromosome:_5	AUGUSTUS	intron	1648555	1648858	1	+	.	ID=g15103.t1.intron2;Parent=g15103.t1;
OZ004729.1_Dexiosoma_caninum_genome_assembly,_chromosome:_5	AUGUSTUS	CDS	1648859	1649074	1	+	0	ID=g15103.t1.CDS3;Parent=g15103.t1;
OZ004729.1_Dexiosoma_caninum_genome_assembly,_chromosome:_5	AUGUSTUS	exon	1648859	1649074	.	+	.	ID=g15103.t1.exon3;Parent=g15103.t1;
OZ004729.1_Dexiosoma_caninum_genome_assembly,_chromosome:_5	AUGUSTUS	stop_codon	1649072	1649074	.	+	0	ID=g15103.t1.stop1;Parent=g15103.t1;
OZ004729.1_Dexiosoma_caninum_genome_assembly,_chromosome:_5	AUGUSTUS	gene	1656119	1660552	.	-	.	ID=g15104;
OZ004729.1_Dexiosoma_caninum_genome_assembly,_chromosome:_5	AUGUSTUS	mRNA	1656119	1660552	0.47	-	.	ID=g15104.t1;Parent=g15104;
OZ004729.1_Dexiosoma_caninum_genome_assembly,_chromosome:_5	AUGUSTUS	stop_codon	1656119	1656121	.	-	0	ID=g15104.t1.stop1;Parent=g15104.t1;
OZ004729.1_Dexiosoma_caninum_genome_assembly,_chromosome:_5	AUGUSTUS	CDS	1656119	1657257	1	-	2	ID=g15104.t1.CDS1;Parent=g15104.t1;
OZ004729.1_Dexiosoma_caninum_genome_assembly,_chromosome:_5	AUGUSTUS	exon	1656119	1657257	.	-	.	ID=g15104.t1.exon1;Parent=g15104.t1;
OZ004729.1_Dexiosoma_caninum_genome_assembly,_chromosome:_5	AUGUSTUS	intron	1657258	1660521	0.47	-	.	ID=g15104.t1.intron1;Parent=g15104.t1;
OZ004729.1_Dexiosoma_caninum_genome_assembly,_chromosome:_5	AUGUSTUS	CDS	1660522	1660552	0.47	-	0	ID=g15104.t1.CDS2;Parent=g15104.t1;
OZ004729.1_Dexiosoma_caninum_genome_assembly,_chromosome:_5	AUGUSTUS	exon	1660522	1660552	.	-	.	ID=g15104.t1.exon2;Parent=g15104.t1;
OZ004729.1_Dexiosoma_caninum_genome_assembly,_chromosome:_5	AUGUSTUS	start_codon	1660550	1660552	.	-	0	ID=g15104.t1.start1;Parent=g15104.t1;
OZ004729.1_Dexiosoma_caninum_genome_assembly,_chromosome:_5	AUGUSTUS	gene	1667327	1686403	.	-	.	ID=g15105;
OZ004729.1_Dexiosoma_caninum_genome_assembly,_chromosome:_5	AUGUSTUS	mRNA	1667327	1686403	1	-	.	ID=g15105.t1;Parent=g15105;
OZ004729.1_Dexiosoma_caninum_genome_assembly,_chromosome:_5	AUGUSTUS	stop_codon	1667327	1667329	.	-	0	ID=g15105.t1.stop1;Parent=g15105.t1;
OZ004729.1_Dexiosoma_caninum_genome_assembly,_chromosome:_5	AUGUSTUS	CDS	1667327	1668343	1	-	0	ID=g15105.t1.CDS1;Parent=g15105.t1;
OZ004729.1_Dexiosoma_caninum_genome_assembly,_chromosome:_5	AUGUSTUS	exon	1667327	1668343	.	-	.	ID=g15105.t1.exon1;Parent=g15105.t1;
OZ004729.1_Dexiosoma_caninum_genome_assembly,_chromosome:_5	AUGUSTUS	intron	1668344	1668910	1	-	.	ID=g15105.t1.intron1;Parent=g15105.t1;
OZ004729.1_Dexiosoma_caninum_genome_assembly,_chromosome:_5	AUGUSTUS	CDS	1668911	1669103	1	-	1	ID=g15105.t1.CDS2;Parent=g15105.t1;
OZ004729.1_Dexiosoma_caninum_genome_assembly,_chromosome:_5	AUGUSTUS	exon	1668911	1669103	.	-	.	ID=g15105.t1.exon2;Parent=g15105.t1;
OZ004729.1_Dexiosoma_caninum_genome_assembly,_chromosome:_5	AUGUSTUS	intron	1669104	1669197	1	-	.	ID=g15105.t1.intron2;Parent=g15105.t1;
OZ004729.1_Dexiosoma_caninum_genome_assembly,_chromosome:_5	AUGUSTUS	CDS	1669198	1669319	1	-	0	ID=g15105.t1.CDS3;Parent=g15105.t1;
OZ004729.1_Dexiosoma_caninum_genome_assembly,_chromosome:_5	AUGUSTUS	exon	1669198	1669319	.	-	.	ID=g15105.t1.exon3;Parent=g15105.t1;
OZ004729.1_Dexiosoma_caninum_genome_assembly,_chromosome:_5	AUGUSTUS	intron	1669320	1669375	1	-	.	ID=g15105.t1.intron3;Parent=g15105.t1;
OZ004729.1_Dexiosoma_caninum_genome_assembly,_chromosome:_5	AUGUSTUS	CDS	1669376	1669530	1	-	2	ID=g15105.t1.CDS4;Parent=g15105.t1;
OZ004729.1_Dexiosoma_caninum_genome_assembly,_chromosome:_5	AUGUSTUS	exon	1669376	1669530	.	-	.	ID=g15105.t1.exon4;Parent=g15105.t1;
OZ004729.1_Dexiosoma_caninum_genome_assembly,_chromosome:_5	AUGUSTUS	intron	1669531	1669656	1	-	.	ID=g15105.t1.intron4;Parent=g15105.t1;
OZ004729.1_Dexiosoma_caninum_genome_assembly,_chromosome:_5	AUGUSTUS	CDS	1669657	1669768	1	-	0	ID=g15105.t1.CDS5;Parent=g15105.t1;
OZ004729.1_Dexiosoma_caninum_genome_assembly,_chromosome:_5	AUGUSTUS	exon	1669657	1669768	.	-	.	ID=g15105.t1.exon5;Parent=g15105.t1;
OZ004729.1_Dexiosoma_caninum_genome_assembly,_chromosome:_5	AUGUSTUS	intron	1669769	1675505	1	-	.	ID=g15105.t1.intron5;Parent=g15105.t1;
OZ004729.1_Dexiosoma_caninum_genome_assembly,_chromosome:_5	AUGUSTUS	CDS	1675506	1675690	1	-	2	ID=g15105.t1.CDS6;Parent=g15105.t1;
OZ004729.1_Dexiosoma_caninum_genome_assembly,_chromosome:_5	AUGUSTUS	exon	1675506	1675690	.	-	.	ID=g15105.t1.exon6;Parent=g15105.t1;
OZ004729.1_Dexiosoma_caninum_genome_assembly,_chromosome:_5	AUGUSTUS	intron	1675691	1675935	1	-	.	ID=g15105.t1.intron6;Parent=g15105.t1;
OZ004729.1_Dexiosoma_caninum_genome_assembly,_chromosome:_5	AUGUSTUS	CDS	1675936	1676096	1	-	1	ID=g15105.t1.CDS7;Parent=g15105.t1;
OZ004729.1_Dexiosoma_caninum_genome_assembly,_chromosome:_5	AUGUSTUS	exon	1675936	1676096	.	-	.	ID=g15105.t1.exon7;Parent=g15105.t1;
OZ004729.1_Dexiosoma_caninum_genome_assembly,_chromosome:_5	AUGUSTUS	intron	1676097	1686215	1	-	.	ID=g15105.t1.intron7;Parent=g15105.t1;
OZ004729.1_Dexiosoma_caninum_genome_assembly,_chromosome:_5	AUGUSTUS	CDS	1686216	1686403	1	-	0	ID=g15105.t1.CDS8;Parent=g15105.t1;
OZ004729.1_Dexiosoma_caninum_genome_assembly,_chromosome:_5	AUGUSTUS	exon	1686216	1686403	.	-	.	ID=g15105.t1.exon8;Parent=g15105.t1;
OZ004729.1_Dexiosoma_caninum_genome_assembly,_chromosome:_5	AUGUSTUS	start_codon	1686401	1686403	.	-	0	ID=g15105.t1.start1;Parent=g15105.t1;
OZ004729.1_Dexiosoma_caninum_genome_assembly,_chromosome:_5	AUGUSTUS	gene	1832284	1833905	.	+	.	ID=g15106;
OZ004729.1_Dexiosoma_caninum_genome_assembly,_chromosome:_5	AUGUSTUS	mRNA	1832284	1833905	1	+	.	ID=g15106.t1;Parent=g15106;
OZ004729.1_Dexiosoma_caninum_genome_assembly,_chromosome:_5	AUGUSTUS	start_codon	1832284	1832286	.	+	0	ID=g15106.t1.start1;Parent=g15106.t1;
OZ004729.1_Dexiosoma_caninum_genome_assembly,_chromosome:_5	AUGUSTUS	CDS	1832284	1832310	1	+	0	ID=g15106.t1.CDS1;Parent=g15106.t1;
OZ004729.1_Dexiosoma_caninum_genome_assembly,_chromosome:_5	AUGUSTUS	exon	1832284	1832310	.	+	.	ID=g15106.t1.exon1;Parent=g15106.t1;
OZ004729.1_Dexiosoma_caninum_genome_assembly,_chromosome:_5	AUGUSTUS	intron	1832311	1832384	1	+	.	ID=g15106.t1.intron1;Parent=g15106.t1;
OZ004729.1_Dexiosoma_caninum_genome_assembly,_chromosome:_5	AUGUSTUS	CDS	1832385	1833905	1	+	0	ID=g15106.t1.CDS2;Parent=g15106.t1;
OZ004729.1_Dexiosoma_caninum_genome_assembly,_chromosome:_5	AUGUSTUS	exon	1832385	1833905	.	+	.	ID=g15106.t1.exon2;Parent=g15106.t1;
OZ004729.1_Dexiosoma_caninum_genome_assembly,_chromosome:_5	AUGUSTUS	stop_codon	1833903	1833905	.	+	0	ID=g15106.t1.stop1;Parent=g15106.t1;
OZ004729.1_Dexiosoma_caninum_genome_assembly,_chromosome:_5	AUGUSTUS	gene	1836112	1837098	.	-	.	ID=g15107;
OZ004729.1_Dexiosoma_caninum_genome_assembly,_chromosome:_5	AUGUSTUS	mRNA	1836112	1837098	1	-	.	ID=g15107.t1;Parent=g15107;
OZ004729.1_Dexiosoma_caninum_genome_assembly,_chromosome:_5	AUGUSTUS	stop_codon	1836112	1836114	.	-	0	ID=g15107.t1.stop1;Parent=g15107.t1;
OZ004729.1_Dexiosoma_caninum_genome_assembly,_chromosome:_5	AUGUSTUS	CDS	1836112	1837098	1	-	0	ID=g15107.t1.CDS1;Parent=g15107.t1;
OZ004729.1_Dexiosoma_caninum_genome_assembly,_chromosome:_5	AUGUSTUS	exon	1836112	1837098	.	-	.	ID=g15107.t1.exon1;Parent=g15107.t1;
OZ004729.1_Dexiosoma_caninum_genome_assembly,_chromosome:_5	AUGUSTUS	start_codon	1837096	1837098	.	-	0	ID=g15107.t1.start1;Parent=g15107.t1;
OZ004729.1_Dexiosoma_caninum_genome_assembly,_chromosome:_5	AUGUSTUS	gene	1839363	1852301	.	-	.	ID=g15108;
OZ004729.1_Dexiosoma_caninum_genome_assembly,_chromosome:_5	AUGUSTUS	mRNA	1839363	1852301	1	-	.	ID=g15108.t1;Parent=g15108;
OZ004729.1_Dexiosoma_caninum_genome_assembly,_chromosome:_5	AUGUSTUS	stop_codon	1839363	1839365	.	-	0	ID=g15108.t1.stop1;Parent=g15108.t1;
OZ004729.1_Dexiosoma_caninum_genome_assembly,_chromosome:_5	AUGUSTUS	CDS	1839363	1839946	1	-	2	ID=g15108.t1.CDS1;Parent=g15108.t1;
OZ004729.1_Dexiosoma_caninum_genome_assembly,_chromosome:_5	AUGUSTUS	exon	1839363	1839946	.	-	.	ID=g15108.t1.exon1;Parent=g15108.t1;
OZ004729.1_Dexiosoma_caninum_genome_assembly,_chromosome:_5	AUGUSTUS	intron	1839947	1840062	1	-	.	ID=g15108.t1.intron1;Parent=g15108.t1;
OZ004729.1_Dexiosoma_caninum_genome_assembly,_chromosome:_5	AUGUSTUS	CDS	1840063	1840185	1	-	2	ID=g15108.t1.CDS2;Parent=g15108.t1;
OZ004729.1_Dexiosoma_caninum_genome_assembly,_chromosome:_5	AUGUSTUS	exon	1840063	1840185	.	-	.	ID=g15108.t1.exon2;Parent=g15108.t1;
OZ004729.1_Dexiosoma_caninum_genome_assembly,_chromosome:_5	AUGUSTUS	intron	1840186	1843371	1	-	.	ID=g15108.t1.intron2;Parent=g15108.t1;
OZ004729.1_Dexiosoma_caninum_genome_assembly,_chromosome:_5	AUGUSTUS	CDS	1843372	1843483	1	-	0	ID=g15108.t1.CDS3;Parent=g15108.t1;
OZ004729.1_Dexiosoma_caninum_genome_assembly,_chromosome:_5	AUGUSTUS	exon	1843372	1843483	.	-	.	ID=g15108.t1.exon3;Parent=g15108.t1;
OZ004729.1_Dexiosoma_caninum_genome_assembly,_chromosome:_5	AUGUSTUS	intron	1843484	1852019	1	-	.	ID=g15108.t1.intron3;Parent=g15108.t1;
OZ004729.1_Dexiosoma_caninum_genome_assembly,_chromosome:_5	AUGUSTUS	CDS	1852020	1852301	1	-	0	ID=g15108.t1.CDS4;Parent=g15108.t1;
OZ004729.1_Dexiosoma_caninum_genome_assembly,_chromosome:_5	AUGUSTUS	exon	1852020	1852301	.	-	.	ID=g15108.t1.exon4;Parent=g15108.t1;
OZ004729.1_Dexiosoma_caninum_genome_assembly,_chromosome:_5	AUGUSTUS	start_codon	1852299	1852301	.	-	0	ID=g15108.t1.start1;Parent=g15108.t1;
OZ004729.1_Dexiosoma_caninum_genome_assembly,_chromosome:_5	AUGUSTUS	mRNA	1839363	1852301	0.68	-	.	ID=g15108.t2;Parent=g15108;
OZ004729.1_Dexiosoma_caninum_genome_assembly,_chromosome:_5	AUGUSTUS	stop_codon	1839363	1839365	.	-	0	ID=g15108.t2.stop1;Parent=g15108.t2;
OZ004729.1_Dexiosoma_caninum_genome_assembly,_chromosome:_5	AUGUSTUS	CDS	1839363	1839946	1	-	2	ID=g15108.t2.CDS1;Parent=g15108.t2;
OZ004729.1_Dexiosoma_caninum_genome_assembly,_chromosome:_5	AUGUSTUS	exon	1839363	1839946	.	-	.	ID=g15108.t2.exon1;Parent=g15108.t2;
OZ004729.1_Dexiosoma_caninum_genome_assembly,_chromosome:_5	AUGUSTUS	intron	1839947	1840062	1	-	.	ID=g15108.t2.intron1;Parent=g15108.t2;
OZ004729.1_Dexiosoma_caninum_genome_assembly,_chromosome:_5	AUGUSTUS	CDS	1840063	1840185	1	-	2	ID=g15108.t2.CDS2;Parent=g15108.t2;
OZ004729.1_Dexiosoma_caninum_genome_assembly,_chromosome:_5	AUGUSTUS	exon	1840063	1840185	.	-	.	ID=g15108.t2.exon2;Parent=g15108.t2;
OZ004729.1_Dexiosoma_caninum_genome_assembly,_chromosome:_5	AUGUSTUS	intron	1840186	1842415	1	-	.	ID=g15108.t2.intron2;Parent=g15108.t2;
OZ004729.1_Dexiosoma_caninum_genome_assembly,_chromosome:_5	AUGUSTUS	CDS	1842416	1842466	0.68	-	2	ID=g15108.t2.CDS3;Parent=g15108.t2;
OZ004729.1_Dexiosoma_caninum_genome_assembly,_chromosome:_5	AUGUSTUS	exon	1842416	1842466	.	-	.	ID=g15108.t2.exon3;Parent=g15108.t2;
OZ004729.1_Dexiosoma_caninum_genome_assembly,_chromosome:_5	AUGUSTUS	intron	1842467	1843371	0.68	-	.	ID=g15108.t2.intron3;Parent=g15108.t2;
OZ004729.1_Dexiosoma_caninum_genome_assembly,_chromosome:_5	AUGUSTUS	CDS	1843372	1843483	0.99	-	0	ID=g15108.t2.CDS4;Parent=g15108.t2;
OZ004729.1_Dexiosoma_caninum_genome_assembly,_chromosome:_5	AUGUSTUS	exon	1843372	1843483	.	-	.	ID=g15108.t2.exon4;Parent=g15108.t2;
OZ004729.1_Dexiosoma_caninum_genome_assembly,_chromosome:_5	AUGUSTUS	intron	1843484	1852019	1	-	.	ID=g15108.t2.intron4;Parent=g15108.t2;
OZ004729.1_Dexiosoma_caninum_genome_assembly,_chromosome:_5	AUGUSTUS	CDS	1852020	1852301	1	-	0	ID=g15108.t2.CDS5;Parent=g15108.t2;
OZ004729.1_Dexiosoma_caninum_genome_assembly,_chromosome:_5	AUGUSTUS	exon	1852020	1852301	.	-	.	ID=g15108.t2.exon5;Parent=g15108.t2;
OZ004729.1_Dexiosoma_caninum_genome_assembly,_chromosome:_5	AUGUSTUS	start_codon	1852299	1852301	.	-	0	ID=g15108.t2.start1;Parent=g15108.t2;
OZ004729.1_Dexiosoma_caninum_genome_assembly,_chromosome:_5	AUGUSTUS	gene	1861662	1864351	.	+	.	ID=g15109;
OZ004729.1_Dexiosoma_caninum_genome_assembly,_chromosome:_5	AUGUSTUS	mRNA	1861662	1864351	1	+	.	ID=g15109.t1;Parent=g15109;
OZ004729.1_Dexiosoma_caninum_genome_assembly,_chromosome:_5	AUGUSTUS	start_codon	1861662	1861664	.	+	0	ID=g15109.t1.start1;Parent=g15109.t1;
OZ004729.1_Dexiosoma_caninum_genome_assembly,_chromosome:_5	AUGUSTUS	CDS	1861662	1862917	1	+	0	ID=g15109.t1.CDS1;Parent=g15109.t1;
OZ004729.1_Dexiosoma_caninum_genome_assembly,_chromosome:_5	AUGUSTUS	exon	1861662	1862917	.	+	.	ID=g15109.t1.exon1;Parent=g15109.t1;
OZ004729.1_Dexiosoma_caninum_genome_assembly,_chromosome:_5	AUGUSTUS	intron	1862918	1862986	1	+	.	ID=g15109.t1.intron1;Parent=g15109.t1;
OZ004729.1_Dexiosoma_caninum_genome_assembly,_chromosome:_5	AUGUSTUS	CDS	1862987	1863115	1	+	1	ID=g15109.t1.CDS2;Parent=g15109.t1;
OZ004729.1_Dexiosoma_caninum_genome_assembly,_chromosome:_5	AUGUSTUS	exon	1862987	1863115	.	+	.	ID=g15109.t1.exon2;Parent=g15109.t1;
OZ004729.1_Dexiosoma_caninum_genome_assembly,_chromosome:_5	AUGUSTUS	intron	1863116	1863189	1	+	.	ID=g15109.t1.intron2;Parent=g15109.t1;
OZ004729.1_Dexiosoma_caninum_genome_assembly,_chromosome:_5	AUGUSTUS	CDS	1863190	1863847	1	+	1	ID=g15109.t1.CDS3;Parent=g15109.t1;
OZ004729.1_Dexiosoma_caninum_genome_assembly,_chromosome:_5	AUGUSTUS	exon	1863190	1863847	.	+	.	ID=g15109.t1.exon3;Parent=g15109.t1;
OZ004729.1_Dexiosoma_caninum_genome_assembly,_chromosome:_5	AUGUSTUS	intron	1863848	1863914	1	+	.	ID=g15109.t1.intron3;Parent=g15109.t1;
OZ004729.1_Dexiosoma_caninum_genome_assembly,_chromosome:_5	AUGUSTUS	CDS	1863915	1864168	1	+	0	ID=g15109.t1.CDS4;Parent=g15109.t1;
OZ004729.1_Dexiosoma_caninum_genome_assembly,_chromosome:_5	AUGUSTUS	exon	1863915	1864168	.	+	.	ID=g15109.t1.exon4;Parent=g15109.t1;
OZ004729.1_Dexiosoma_caninum_genome_assembly,_chromosome:_5	AUGUSTUS	intron	1864169	1864242	1	+	.	ID=g15109.t1.intron4;Parent=g15109.t1;
OZ004729.1_Dexiosoma_caninum_genome_assembly,_chromosome:_5	AUGUSTUS	CDS	1864243	1864351	1	+	1	ID=g15109.t1.CDS5;Parent=g15109.t1;
OZ004729.1_Dexiosoma_caninum_genome_assembly,_chromosome:_5	AUGUSTUS	exon	1864243	1864351	.	+	.	ID=g15109.t1.exon5;Parent=g15109.t1;
OZ004729.1_Dexiosoma_caninum_genome_assembly,_chromosome:_5	AUGUSTUS	stop_codon	1864349	1864351	.	+	0	ID=g15109.t1.stop1;Parent=g15109.t1;
OZ004729.1_Dexiosoma_caninum_genome_assembly,_chromosome:_5	AUGUSTUS	gene	1893690	1907034	.	-	.	ID=g15110;
OZ004729.1_Dexiosoma_caninum_genome_assembly,_chromosome:_5	AUGUSTUS	mRNA	1893690	1907034	1	-	.	ID=g15110.t1;Parent=g15110;
OZ004729.1_Dexiosoma_caninum_genome_assembly,_chromosome:_5	AUGUSTUS	stop_codon	1893690	1893692	.	-	0	ID=g15110.t1.stop1;Parent=g15110.t1;
OZ004729.1_Dexiosoma_caninum_genome_assembly,_chromosome:_5	AUGUSTUS	CDS	1893690	1893949	1	-	2	ID=g15110.t1.CDS1;Parent=g15110.t1;
OZ004729.1_Dexiosoma_caninum_genome_assembly,_chromosome:_5	AUGUSTUS	exon	1893690	1893949	.	-	.	ID=g15110.t1.exon1;Parent=g15110.t1;
OZ004729.1_Dexiosoma_caninum_genome_assembly,_chromosome:_5	AUGUSTUS	intron	1893950	1894016	1	-	.	ID=g15110.t1.intron1;Parent=g15110.t1;
OZ004729.1_Dexiosoma_caninum_genome_assembly,_chromosome:_5	AUGUSTUS	CDS	1894017	1894290	1	-	0	ID=g15110.t1.CDS2;Parent=g15110.t1;
OZ004729.1_Dexiosoma_caninum_genome_assembly,_chromosome:_5	AUGUSTUS	exon	1894017	1894290	.	-	.	ID=g15110.t1.exon2;Parent=g15110.t1;
OZ004729.1_Dexiosoma_caninum_genome_assembly,_chromosome:_5	AUGUSTUS	intron	1894291	1894361	1	-	.	ID=g15110.t1.intron2;Parent=g15110.t1;
OZ004729.1_Dexiosoma_caninum_genome_assembly,_chromosome:_5	AUGUSTUS	CDS	1894362	1894549	1	-	2	ID=g15110.t1.CDS3;Parent=g15110.t1;
OZ004729.1_Dexiosoma_caninum_genome_assembly,_chromosome:_5	AUGUSTUS	exon	1894362	1894549	.	-	.	ID=g15110.t1.exon3;Parent=g15110.t1;
OZ004729.1_Dexiosoma_caninum_genome_assembly,_chromosome:_5	AUGUSTUS	intron	1894550	1894810	1	-	.	ID=g15110.t1.intron3;Parent=g15110.t1;
OZ004729.1_Dexiosoma_caninum_genome_assembly,_chromosome:_5	AUGUSTUS	CDS	1894811	1895025	1	-	1	ID=g15110.t1.CDS4;Parent=g15110.t1;
OZ004729.1_Dexiosoma_caninum_genome_assembly,_chromosome:_5	AUGUSTUS	exon	1894811	1895025	.	-	.	ID=g15110.t1.exon4;Parent=g15110.t1;
OZ004729.1_Dexiosoma_caninum_genome_assembly,_chromosome:_5	AUGUSTUS	intron	1895026	1897137	1	-	.	ID=g15110.t1.intron4;Parent=g15110.t1;
OZ004729.1_Dexiosoma_caninum_genome_assembly,_chromosome:_5	AUGUSTUS	CDS	1897138	1898449	1	-	2	ID=g15110.t1.CDS5;Parent=g15110.t1;
OZ004729.1_Dexiosoma_caninum_genome_assembly,_chromosome:_5	AUGUSTUS	exon	1897138	1898449	.	-	.	ID=g15110.t1.exon5;Parent=g15110.t1;
OZ004729.1_Dexiosoma_caninum_genome_assembly,_chromosome:_5	AUGUSTUS	intron	1898450	1906997	1	-	.	ID=g15110.t1.intron5;Parent=g15110.t1;
OZ004729.1_Dexiosoma_caninum_genome_assembly,_chromosome:_5	AUGUSTUS	CDS	1906998	1907034	1	-	0	ID=g15110.t1.CDS6;Parent=g15110.t1;
OZ004729.1_Dexiosoma_caninum_genome_assembly,_chromosome:_5	AUGUSTUS	exon	1906998	1907034	.	-	.	ID=g15110.t1.exon6;Parent=g15110.t1;
OZ004729.1_Dexiosoma_caninum_genome_assembly,_chromosome:_5	AUGUSTUS	start_codon	1907032	1907034	.	-	0	ID=g15110.t1.start1;Parent=g15110.t1;
OZ004729.1_Dexiosoma_caninum_genome_assembly,_chromosome:_5	AUGUSTUS	gene	1983752	1993450	.	+	.	ID=g15111;
OZ004729.1_Dexiosoma_caninum_genome_assembly,_chromosome:_5	AUGUSTUS	mRNA	1983752	1993450	1	+	.	ID=g15111.t1;Parent=g15111;
OZ004729.1_Dexiosoma_caninum_genome_assembly,_chromosome:_5	AUGUSTUS	start_codon	1983752	1983754	.	+	0	ID=g15111.t1.start1;Parent=g15111.t1;
OZ004729.1_Dexiosoma_caninum_genome_assembly,_chromosome:_5	AUGUSTUS	CDS	1983752	1984301	1	+	0	ID=g15111.t1.CDS1;Parent=g15111.t1;
OZ004729.1_Dexiosoma_caninum_genome_assembly,_chromosome:_5	AUGUSTUS	exon	1983752	1984301	.	+	.	ID=g15111.t1.exon1;Parent=g15111.t1;
OZ004729.1_Dexiosoma_caninum_genome_assembly,_chromosome:_5	AUGUSTUS	intron	1984302	1992184	1	+	.	ID=g15111.t1.intron1;Parent=g15111.t1;
OZ004729.1_Dexiosoma_caninum_genome_assembly,_chromosome:_5	AUGUSTUS	CDS	1992185	1992383	1	+	2	ID=g15111.t1.CDS2;Parent=g15111.t1;
OZ004729.1_Dexiosoma_caninum_genome_assembly,_chromosome:_5	AUGUSTUS	exon	1992185	1992383	.	+	.	ID=g15111.t1.exon2;Parent=g15111.t1;
OZ004729.1_Dexiosoma_caninum_genome_assembly,_chromosome:_5	AUGUSTUS	intron	1992384	1992478	1	+	.	ID=g15111.t1.intron2;Parent=g15111.t1;
OZ004729.1_Dexiosoma_caninum_genome_assembly,_chromosome:_5	AUGUSTUS	CDS	1992479	1993125	1	+	1	ID=g15111.t1.CDS3;Parent=g15111.t1;
OZ004729.1_Dexiosoma_caninum_genome_assembly,_chromosome:_5	AUGUSTUS	exon	1992479	1993125	.	+	.	ID=g15111.t1.exon3;Parent=g15111.t1;
OZ004729.1_Dexiosoma_caninum_genome_assembly,_chromosome:_5	AUGUSTUS	intron	1993126	1993199	1	+	.	ID=g15111.t1.intron3;Parent=g15111.t1;
OZ004729.1_Dexiosoma_caninum_genome_assembly,_chromosome:_5	AUGUSTUS	CDS	1993200	1993450	1	+	2	ID=g15111.t1.CDS4;Parent=g15111.t1;
OZ004729.1_Dexiosoma_caninum_genome_assembly,_chromosome:_5	AUGUSTUS	exon	1993200	1993450	.	+	.	ID=g15111.t1.exon4;Parent=g15111.t1;
OZ004729.1_Dexiosoma_caninum_genome_assembly,_chromosome:_5	AUGUSTUS	stop_codon	1993448	1993450	.	+	0	ID=g15111.t1.stop1;Parent=g15111.t1;
OZ004729.1_Dexiosoma_caninum_genome_assembly,_chromosome:_5	AUGUSTUS	gene	1995303	2008755	.	-	.	ID=g15112;
OZ004729.1_Dexiosoma_caninum_genome_assembly,_chromosome:_5	AUGUSTUS	mRNA	1995303	2008755	1	-	.	ID=g15112.t1;Parent=g15112;
OZ004729.1_Dexiosoma_caninum_genome_assembly,_chromosome:_5	AUGUSTUS	stop_codon	1995303	1995305	.	-	0	ID=g15112.t1.stop1;Parent=g15112.t1;
OZ004729.1_Dexiosoma_caninum_genome_assembly,_chromosome:_5	AUGUSTUS	CDS	1995303	1995553	1	-	2	ID=g15112.t1.CDS1;Parent=g15112.t1;
OZ004729.1_Dexiosoma_caninum_genome_assembly,_chromosome:_5	AUGUSTUS	exon	1995303	1995553	.	-	.	ID=g15112.t1.exon1;Parent=g15112.t1;
OZ004729.1_Dexiosoma_caninum_genome_assembly,_chromosome:_5	AUGUSTUS	intron	1995554	1995728	1	-	.	ID=g15112.t1.intron1;Parent=g15112.t1;
OZ004729.1_Dexiosoma_caninum_genome_assembly,_chromosome:_5	AUGUSTUS	CDS	1995729	1996020	1	-	0	ID=g15112.t1.CDS2;Parent=g15112.t1;
OZ004729.1_Dexiosoma_caninum_genome_assembly,_chromosome:_5	AUGUSTUS	exon	1995729	1996020	.	-	.	ID=g15112.t1.exon2;Parent=g15112.t1;
OZ004729.1_Dexiosoma_caninum_genome_assembly,_chromosome:_5	AUGUSTUS	intron	1996021	1996093	1	-	.	ID=g15112.t1.intron2;Parent=g15112.t1;
OZ004729.1_Dexiosoma_caninum_genome_assembly,_chromosome:_5	AUGUSTUS	CDS	1996094	1996263	1	-	2	ID=g15112.t1.CDS3;Parent=g15112.t1;
OZ004729.1_Dexiosoma_caninum_genome_assembly,_chromosome:_5	AUGUSTUS	exon	1996094	1996263	.	-	.	ID=g15112.t1.exon3;Parent=g15112.t1;
OZ004729.1_Dexiosoma_caninum_genome_assembly,_chromosome:_5	AUGUSTUS	intron	1996264	1996331	1	-	.	ID=g15112.t1.intron3;Parent=g15112.t1;
OZ004729.1_Dexiosoma_caninum_genome_assembly,_chromosome:_5	AUGUSTUS	CDS	1996332	1996473	1	-	0	ID=g15112.t1.CDS4;Parent=g15112.t1;
OZ004729.1_Dexiosoma_caninum_genome_assembly,_chromosome:_5	AUGUSTUS	exon	1996332	1996473	.	-	.	ID=g15112.t1.exon4;Parent=g15112.t1;
OZ004729.1_Dexiosoma_caninum_genome_assembly,_chromosome:_5	AUGUSTUS	intron	1996474	1996552	1	-	.	ID=g15112.t1.intron4;Parent=g15112.t1;
OZ004729.1_Dexiosoma_caninum_genome_assembly,_chromosome:_5	AUGUSTUS	CDS	1996553	1996729	1	-	0	ID=g15112.t1.CDS5;Parent=g15112.t1;
OZ004729.1_Dexiosoma_caninum_genome_assembly,_chromosome:_5	AUGUSTUS	exon	1996553	1996729	.	-	.	ID=g15112.t1.exon5;Parent=g15112.t1;
OZ004729.1_Dexiosoma_caninum_genome_assembly,_chromosome:_5	AUGUSTUS	intron	1996730	1996826	1	-	.	ID=g15112.t1.intron5;Parent=g15112.t1;
OZ004729.1_Dexiosoma_caninum_genome_assembly,_chromosome:_5	AUGUSTUS	CDS	1996827	1999188	1	-	1	ID=g15112.t1.CDS6;Parent=g15112.t1;
OZ004729.1_Dexiosoma_caninum_genome_assembly,_chromosome:_5	AUGUSTUS	exon	1996827	1999188	.	-	.	ID=g15112.t1.exon6;Parent=g15112.t1;
OZ004729.1_Dexiosoma_caninum_genome_assembly,_chromosome:_5	AUGUSTUS	intron	1999189	1999249	1	-	.	ID=g15112.t1.intron6;Parent=g15112.t1;
OZ004729.1_Dexiosoma_caninum_genome_assembly,_chromosome:_5	AUGUSTUS	CDS	1999250	2001078	1	-	0	ID=g15112.t1.CDS7;Parent=g15112.t1;
OZ004729.1_Dexiosoma_caninum_genome_assembly,_chromosome:_5	AUGUSTUS	exon	1999250	2001078	.	-	.	ID=g15112.t1.exon7;Parent=g15112.t1;
OZ004729.1_Dexiosoma_caninum_genome_assembly,_chromosome:_5	AUGUSTUS	intron	2001079	2001141	1	-	.	ID=g15112.t1.intron7;Parent=g15112.t1;
OZ004729.1_Dexiosoma_caninum_genome_assembly,_chromosome:_5	AUGUSTUS	CDS	2001142	2001299	1	-	2	ID=g15112.t1.CDS8;Parent=g15112.t1;
OZ004729.1_Dexiosoma_caninum_genome_assembly,_chromosome:_5	AUGUSTUS	exon	2001142	2001299	.	-	.	ID=g15112.t1.exon8;Parent=g15112.t1;
OZ004729.1_Dexiosoma_caninum_genome_assembly,_chromosome:_5	AUGUSTUS	intron	2001300	2001364	1	-	.	ID=g15112.t1.intron8;Parent=g15112.t1;
OZ004729.1_Dexiosoma_caninum_genome_assembly,_chromosome:_5	AUGUSTUS	CDS	2001365	2001854	1	-	0	ID=g15112.t1.CDS9;Parent=g15112.t1;
OZ004729.1_Dexiosoma_caninum_genome_assembly,_chromosome:_5	AUGUSTUS	exon	2001365	2001854	.	-	.	ID=g15112.t1.exon9;Parent=g15112.t1;
OZ004729.1_Dexiosoma_caninum_genome_assembly,_chromosome:_5	AUGUSTUS	intron	2001855	2001916	1	-	.	ID=g15112.t1.intron9;Parent=g15112.t1;
OZ004729.1_Dexiosoma_caninum_genome_assembly,_chromosome:_5	AUGUSTUS	CDS	2001917	2003657	1	-	1	ID=g15112.t1.CDS10;Parent=g15112.t1;
OZ004729.1_Dexiosoma_caninum_genome_assembly,_chromosome:_5	AUGUSTUS	exon	2001917	2003657	.	-	.	ID=g15112.t1.exon10;Parent=g15112.t1;
OZ004729.1_Dexiosoma_caninum_genome_assembly,_chromosome:_5	AUGUSTUS	intron	2003658	2003731	1	-	.	ID=g15112.t1.intron10;Parent=g15112.t1;
OZ004729.1_Dexiosoma_caninum_genome_assembly,_chromosome:_5	AUGUSTUS	CDS	2003732	2003912	1	-	2	ID=g15112.t1.CDS11;Parent=g15112.t1;
OZ004729.1_Dexiosoma_caninum_genome_assembly,_chromosome:_5	AUGUSTUS	exon	2003732	2003912	.	-	.	ID=g15112.t1.exon11;Parent=g15112.t1;
OZ004729.1_Dexiosoma_caninum_genome_assembly,_chromosome:_5	AUGUSTUS	intron	2003913	2003975	1	-	.	ID=g15112.t1.intron11;Parent=g15112.t1;
OZ004729.1_Dexiosoma_caninum_genome_assembly,_chromosome:_5	AUGUSTUS	CDS	2003976	2004088	1	-	1	ID=g15112.t1.CDS12;Parent=g15112.t1;
OZ004729.1_Dexiosoma_caninum_genome_assembly,_chromosome:_5	AUGUSTUS	exon	2003976	2004088	.	-	.	ID=g15112.t1.exon12;Parent=g15112.t1;
OZ004729.1_Dexiosoma_caninum_genome_assembly,_chromosome:_5	AUGUSTUS	intron	2004089	2004799	1	-	.	ID=g15112.t1.intron12;Parent=g15112.t1;
OZ004729.1_Dexiosoma_caninum_genome_assembly,_chromosome:_5	AUGUSTUS	CDS	2004800	2005146	1	-	0	ID=g15112.t1.CDS13;Parent=g15112.t1;
OZ004729.1_Dexiosoma_caninum_genome_assembly,_chromosome:_5	AUGUSTUS	exon	2004800	2005146	.	-	.	ID=g15112.t1.exon13;Parent=g15112.t1;
OZ004729.1_Dexiosoma_caninum_genome_assembly,_chromosome:_5	AUGUSTUS	intron	2005147	2005218	1	-	.	ID=g15112.t1.intron13;Parent=g15112.t1;
OZ004729.1_Dexiosoma_caninum_genome_assembly,_chromosome:_5	AUGUSTUS	CDS	2005219	2005463	1	-	2	ID=g15112.t1.CDS14;Parent=g15112.t1;
OZ004729.1_Dexiosoma_caninum_genome_assembly,_chromosome:_5	AUGUSTUS	exon	2005219	2005463	.	-	.	ID=g15112.t1.exon14;Parent=g15112.t1;
OZ004729.1_Dexiosoma_caninum_genome_assembly,_chromosome:_5	AUGUSTUS	intron	2005464	2005537	1	-	.	ID=g15112.t1.intron14;Parent=g15112.t1;
OZ004729.1_Dexiosoma_caninum_genome_assembly,_chromosome:_5	AUGUSTUS	CDS	2005538	2005697	1	-	0	ID=g15112.t1.CDS15;Parent=g15112.t1;
OZ004729.1_Dexiosoma_caninum_genome_assembly,_chromosome:_5	AUGUSTUS	exon	2005538	2005697	.	-	.	ID=g15112.t1.exon15;Parent=g15112.t1;
OZ004729.1_Dexiosoma_caninum_genome_assembly,_chromosome:_5	AUGUSTUS	intron	2005698	2005785	1	-	.	ID=g15112.t1.intron15;Parent=g15112.t1;
OZ004729.1_Dexiosoma_caninum_genome_assembly,_chromosome:_5	AUGUSTUS	CDS	2005786	2006109	1	-	0	ID=g15112.t1.CDS16;Parent=g15112.t1;
OZ004729.1_Dexiosoma_caninum_genome_assembly,_chromosome:_5	AUGUSTUS	exon	2005786	2006109	.	-	.	ID=g15112.t1.exon16;Parent=g15112.t1;
OZ004729.1_Dexiosoma_caninum_genome_assembly,_chromosome:_5	AUGUSTUS	intron	2006110	2006397	1	-	.	ID=g15112.t1.intron16;Parent=g15112.t1;
OZ004729.1_Dexiosoma_caninum_genome_assembly,_chromosome:_5	AUGUSTUS	CDS	2006398	2007150	1	-	0	ID=g15112.t1.CDS17;Parent=g15112.t1;
OZ004729.1_Dexiosoma_caninum_genome_assembly,_chromosome:_5	AUGUSTUS	exon	2006398	2007150	.	-	.	ID=g15112.t1.exon17;Parent=g15112.t1;
OZ004729.1_Dexiosoma_caninum_genome_assembly,_chromosome:_5	AUGUSTUS	intron	2007151	2007206	1	-	.	ID=g15112.t1.intron17;Parent=g15112.t1;
OZ004729.1_Dexiosoma_caninum_genome_assembly,_chromosome:_5	AUGUSTUS	CDS	2007207	2007443	1	-	0	ID=g15112.t1.CDS18;Parent=g15112.t1;
OZ004729.1_Dexiosoma_caninum_genome_assembly,_chromosome:_5	AUGUSTUS	exon	2007207	2007443	.	-	.	ID=g15112.t1.exon18;Parent=g15112.t1;
OZ004729.1_Dexiosoma_caninum_genome_assembly,_chromosome:_5	AUGUSTUS	intron	2007444	2007507	1	-	.	ID=g15112.t1.intron18;Parent=g15112.t1;
OZ004729.1_Dexiosoma_caninum_genome_assembly,_chromosome:_5	AUGUSTUS	CDS	2007508	2007910	1	-	1	ID=g15112.t1.CDS19;Parent=g15112.t1;
OZ004729.1_Dexiosoma_caninum_genome_assembly,_chromosome:_5	AUGUSTUS	exon	2007508	2007910	.	-	.	ID=g15112.t1.exon19;Parent=g15112.t1;
OZ004729.1_Dexiosoma_caninum_genome_assembly,_chromosome:_5	AUGUSTUS	intron	2007911	2007978	1	-	.	ID=g15112.t1.intron19;Parent=g15112.t1;
OZ004729.1_Dexiosoma_caninum_genome_assembly,_chromosome:_5	AUGUSTUS	CDS	2007979	2008082	1	-	0	ID=g15112.t1.CDS20;Parent=g15112.t1;
OZ004729.1_Dexiosoma_caninum_genome_assembly,_chromosome:_5	AUGUSTUS	exon	2007979	2008082	.	-	.	ID=g15112.t1.exon20;Parent=g15112.t1;
OZ004729.1_Dexiosoma_caninum_genome_assembly,_chromosome:_5	AUGUSTUS	intron	2008083	2008197	1	-	.	ID=g15112.t1.intron20;Parent=g15112.t1;
OZ004729.1_Dexiosoma_caninum_genome_assembly,_chromosome:_5	AUGUSTUS	CDS	2008198	2008755	1	-	0	ID=g15112.t1.CDS21;Parent=g15112.t1;
OZ004729.1_Dexiosoma_caninum_genome_assembly,_chromosome:_5	AUGUSTUS	exon	2008198	2008755	.	-	.	ID=g15112.t1.exon21;Parent=g15112.t1;
OZ004729.1_Dexiosoma_caninum_genome_assembly,_chromosome:_5	AUGUSTUS	start_codon	2008753	2008755	.	-	0	ID=g15112.t1.start1;Parent=g15112.t1;
OZ004729.1_Dexiosoma_caninum_genome_assembly,_chromosome:_5	AUGUSTUS	gene	2012402	2012814	.	+	.	ID=g15113;
OZ004729.1_Dexiosoma_caninum_genome_assembly,_chromosome:_5	AUGUSTUS	mRNA	2012402	2012814	0.74	+	.	ID=g15113.t1;Parent=g15113;
OZ004729.1_Dexiosoma_caninum_genome_assembly,_chromosome:_5	AUGUSTUS	CDS	2012402	2012404	0.74	+	0	ID=g15113.t1.CDS1;Parent=g15113.t1;
OZ004729.1_Dexiosoma_caninum_genome_assembly,_chromosome:_5	AUGUSTUS	exon	2012402	2012404	.	+	.	ID=g15113.t1.exon1;Parent=g15113.t1;
OZ004729.1_Dexiosoma_caninum_genome_assembly,_chromosome:_5	AUGUSTUS	start_codon	2012402	2012404	.	+	0	ID=g15113.t1.start1;Parent=g15113.t1;
OZ004729.1_Dexiosoma_caninum_genome_assembly,_chromosome:_5	AUGUSTUS	intron	2012405	2012457	0.74	+	.	ID=g15113.t1.intron1;Parent=g15113.t1;
OZ004729.1_Dexiosoma_caninum_genome_assembly,_chromosome:_5	AUGUSTUS	CDS	2012458	2012525	1	+	0	ID=g15113.t1.CDS2;Parent=g15113.t1;
OZ004729.1_Dexiosoma_caninum_genome_assembly,_chromosome:_5	AUGUSTUS	exon	2012458	2012525	.	+	.	ID=g15113.t1.exon2;Parent=g15113.t1;
OZ004729.1_Dexiosoma_caninum_genome_assembly,_chromosome:_5	AUGUSTUS	intron	2012526	2012597	1	+	.	ID=g15113.t1.intron2;Parent=g15113.t1;
OZ004729.1_Dexiosoma_caninum_genome_assembly,_chromosome:_5	AUGUSTUS	CDS	2012598	2012814	1	+	1	ID=g15113.t1.CDS3;Parent=g15113.t1;
OZ004729.1_Dexiosoma_caninum_genome_assembly,_chromosome:_5	AUGUSTUS	exon	2012598	2012814	.	+	.	ID=g15113.t1.exon3;Parent=g15113.t1;
OZ004729.1_Dexiosoma_caninum_genome_assembly,_chromosome:_5	AUGUSTUS	stop_codon	2012812	2012814	.	+	0	ID=g15113.t1.stop1;Parent=g15113.t1;
OZ004729.1_Dexiosoma_caninum_genome_assembly,_chromosome:_5	AUGUSTUS	gene	2017860	2032557	.	-	.	ID=g15114;
OZ004729.1_Dexiosoma_caninum_genome_assembly,_chromosome:_5	AUGUSTUS	mRNA	2017860	2032557	0.95	-	.	ID=g15114.t1;Parent=g15114;
OZ004729.1_Dexiosoma_caninum_genome_assembly,_chromosome:_5	AUGUSTUS	stop_codon	2017860	2017862	.	-	0	ID=g15114.t1.stop1;Parent=g15114.t1;
OZ004729.1_Dexiosoma_caninum_genome_assembly,_chromosome:_5	AUGUSTUS	CDS	2017860	2018484	1	-	1	ID=g15114.t1.CDS1;Parent=g15114.t1;
OZ004729.1_Dexiosoma_caninum_genome_assembly,_chromosome:_5	AUGUSTUS	exon	2017860	2018484	.	-	.	ID=g15114.t1.exon1;Parent=g15114.t1;
OZ004729.1_Dexiosoma_caninum_genome_assembly,_chromosome:_5	AUGUSTUS	intron	2018485	2019869	1	-	.	ID=g15114.t1.intron1;Parent=g15114.t1;
OZ004729.1_Dexiosoma_caninum_genome_assembly,_chromosome:_5	AUGUSTUS	CDS	2019870	2020021	1	-	0	ID=g15114.t1.CDS2;Parent=g15114.t1;
OZ004729.1_Dexiosoma_caninum_genome_assembly,_chromosome:_5	AUGUSTUS	exon	2019870	2020021	.	-	.	ID=g15114.t1.exon2;Parent=g15114.t1;
OZ004729.1_Dexiosoma_caninum_genome_assembly,_chromosome:_5	AUGUSTUS	intron	2020022	2021794	1	-	.	ID=g15114.t1.intron2;Parent=g15114.t1;
OZ004729.1_Dexiosoma_caninum_genome_assembly,_chromosome:_5	AUGUSTUS	CDS	2021795	2021997	1	-	2	ID=g15114.t1.CDS3;Parent=g15114.t1;
OZ004729.1_Dexiosoma_caninum_genome_assembly,_chromosome:_5	AUGUSTUS	exon	2021795	2021997	.	-	.	ID=g15114.t1.exon3;Parent=g15114.t1;
OZ004729.1_Dexiosoma_caninum_genome_assembly,_chromosome:_5	AUGUSTUS	intron	2021998	2022989	1	-	.	ID=g15114.t1.intron3;Parent=g15114.t1;
OZ004729.1_Dexiosoma_caninum_genome_assembly,_chromosome:_5	AUGUSTUS	CDS	2022990	2023173	1	-	0	ID=g15114.t1.CDS4;Parent=g15114.t1;
OZ004729.1_Dexiosoma_caninum_genome_assembly,_chromosome:_5	AUGUSTUS	exon	2022990	2023173	.	-	.	ID=g15114.t1.exon4;Parent=g15114.t1;
OZ004729.1_Dexiosoma_caninum_genome_assembly,_chromosome:_5	AUGUSTUS	intron	2023174	2031771	1	-	.	ID=g15114.t1.intron4;Parent=g15114.t1;
OZ004729.1_Dexiosoma_caninum_genome_assembly,_chromosome:_5	AUGUSTUS	CDS	2031772	2032557	0.95	-	0	ID=g15114.t1.CDS5;Parent=g15114.t1;
OZ004729.1_Dexiosoma_caninum_genome_assembly,_chromosome:_5	AUGUSTUS	exon	2031772	2032557	.	-	.	ID=g15114.t1.exon5;Parent=g15114.t1;
OZ004729.1_Dexiosoma_caninum_genome_assembly,_chromosome:_5	AUGUSTUS	start_codon	2032555	2032557	.	-	0	ID=g15114.t1.start1;Parent=g15114.t1;
OZ004729.1_Dexiosoma_caninum_genome_assembly,_chromosome:_5	AUGUSTUS	gene	2058413	2084027	.	-	.	ID=g15115;
OZ004729.1_Dexiosoma_caninum_genome_assembly,_chromosome:_5	AUGUSTUS	mRNA	2058413	2084027	0.84	-	.	ID=g15115.t1;Parent=g15115;
OZ004729.1_Dexiosoma_caninum_genome_assembly,_chromosome:_5	AUGUSTUS	stop_codon	2058413	2058415	.	-	0	ID=g15115.t1.stop1;Parent=g15115.t1;
OZ004729.1_Dexiosoma_caninum_genome_assembly,_chromosome:_5	AUGUSTUS	CDS	2058413	2058657	1	-	2	ID=g15115.t1.CDS1;Parent=g15115.t1;
OZ004729.1_Dexiosoma_caninum_genome_assembly,_chromosome:_5	AUGUSTUS	exon	2058413	2058657	.	-	.	ID=g15115.t1.exon1;Parent=g15115.t1;
OZ004729.1_Dexiosoma_caninum_genome_assembly,_chromosome:_5	AUGUSTUS	intron	2058658	2058716	1	-	.	ID=g15115.t1.intron1;Parent=g15115.t1;
OZ004729.1_Dexiosoma_caninum_genome_assembly,_chromosome:_5	AUGUSTUS	CDS	2058717	2058928	1	-	1	ID=g15115.t1.CDS2;Parent=g15115.t1;
OZ004729.1_Dexiosoma_caninum_genome_assembly,_chromosome:_5	AUGUSTUS	exon	2058717	2058928	.	-	.	ID=g15115.t1.exon2;Parent=g15115.t1;
OZ004729.1_Dexiosoma_caninum_genome_assembly,_chromosome:_5	AUGUSTUS	intron	2058929	2059569	1	-	.	ID=g15115.t1.intron2;Parent=g15115.t1;
OZ004729.1_Dexiosoma_caninum_genome_assembly,_chromosome:_5	AUGUSTUS	CDS	2059570	2059799	1	-	0	ID=g15115.t1.CDS3;Parent=g15115.t1;
OZ004729.1_Dexiosoma_caninum_genome_assembly,_chromosome:_5	AUGUSTUS	exon	2059570	2059799	.	-	.	ID=g15115.t1.exon3;Parent=g15115.t1;
OZ004729.1_Dexiosoma_caninum_genome_assembly,_chromosome:_5	AUGUSTUS	intron	2059800	2059880	1	-	.	ID=g15115.t1.intron3;Parent=g15115.t1;
OZ004729.1_Dexiosoma_caninum_genome_assembly,_chromosome:_5	AUGUSTUS	CDS	2059881	2059978	1	-	2	ID=g15115.t1.CDS4;Parent=g15115.t1;
OZ004729.1_Dexiosoma_caninum_genome_assembly,_chromosome:_5	AUGUSTUS	exon	2059881	2059978	.	-	.	ID=g15115.t1.exon4;Parent=g15115.t1;
OZ004729.1_Dexiosoma_caninum_genome_assembly,_chromosome:_5	AUGUSTUS	intron	2059979	2062523	1	-	.	ID=g15115.t1.intron4;Parent=g15115.t1;
OZ004729.1_Dexiosoma_caninum_genome_assembly,_chromosome:_5	AUGUSTUS	CDS	2062524	2062571	1	-	2	ID=g15115.t1.CDS5;Parent=g15115.t1;
OZ004729.1_Dexiosoma_caninum_genome_assembly,_chromosome:_5	AUGUSTUS	exon	2062524	2062571	.	-	.	ID=g15115.t1.exon5;Parent=g15115.t1;
OZ004729.1_Dexiosoma_caninum_genome_assembly,_chromosome:_5	AUGUSTUS	intron	2062572	2064086	1	-	.	ID=g15115.t1.intron5;Parent=g15115.t1;
OZ004729.1_Dexiosoma_caninum_genome_assembly,_chromosome:_5	AUGUSTUS	CDS	2064087	2064306	1	-	0	ID=g15115.t1.CDS6;Parent=g15115.t1;
OZ004729.1_Dexiosoma_caninum_genome_assembly,_chromosome:_5	AUGUSTUS	exon	2064087	2064306	.	-	.	ID=g15115.t1.exon6;Parent=g15115.t1;
OZ004729.1_Dexiosoma_caninum_genome_assembly,_chromosome:_5	AUGUSTUS	intron	2064307	2064727	1	-	.	ID=g15115.t1.intron6;Parent=g15115.t1;
OZ004729.1_Dexiosoma_caninum_genome_assembly,_chromosome:_5	AUGUSTUS	CDS	2064728	2064838	1	-	0	ID=g15115.t1.CDS7;Parent=g15115.t1;
OZ004729.1_Dexiosoma_caninum_genome_assembly,_chromosome:_5	AUGUSTUS	exon	2064728	2064838	.	-	.	ID=g15115.t1.exon7;Parent=g15115.t1;
OZ004729.1_Dexiosoma_caninum_genome_assembly,_chromosome:_5	AUGUSTUS	intron	2064839	2066235	1	-	.	ID=g15115.t1.intron7;Parent=g15115.t1;
OZ004729.1_Dexiosoma_caninum_genome_assembly,_chromosome:_5	AUGUSTUS	CDS	2066236	2066718	1	-	0	ID=g15115.t1.CDS8;Parent=g15115.t1;
OZ004729.1_Dexiosoma_caninum_genome_assembly,_chromosome:_5	AUGUSTUS	exon	2066236	2066718	.	-	.	ID=g15115.t1.exon8;Parent=g15115.t1;
OZ004729.1_Dexiosoma_caninum_genome_assembly,_chromosome:_5	AUGUSTUS	intron	2066719	2067681	1	-	.	ID=g15115.t1.intron8;Parent=g15115.t1;
OZ004729.1_Dexiosoma_caninum_genome_assembly,_chromosome:_5	AUGUSTUS	CDS	2067682	2067817	1	-	1	ID=g15115.t1.CDS9;Parent=g15115.t1;
OZ004729.1_Dexiosoma_caninum_genome_assembly,_chromosome:_5	AUGUSTUS	exon	2067682	2067817	.	-	.	ID=g15115.t1.exon9;Parent=g15115.t1;
OZ004729.1_Dexiosoma_caninum_genome_assembly,_chromosome:_5	AUGUSTUS	intron	2067818	2068468	1	-	.	ID=g15115.t1.intron9;Parent=g15115.t1;
OZ004729.1_Dexiosoma_caninum_genome_assembly,_chromosome:_5	AUGUSTUS	CDS	2068469	2068578	1	-	0	ID=g15115.t1.CDS10;Parent=g15115.t1;
OZ004729.1_Dexiosoma_caninum_genome_assembly,_chromosome:_5	AUGUSTUS	exon	2068469	2068578	.	-	.	ID=g15115.t1.exon10;Parent=g15115.t1;
OZ004729.1_Dexiosoma_caninum_genome_assembly,_chromosome:_5	AUGUSTUS	intron	2068579	2068664	1	-	.	ID=g15115.t1.intron10;Parent=g15115.t1;
OZ004729.1_Dexiosoma_caninum_genome_assembly,_chromosome:_5	AUGUSTUS	CDS	2068665	2068807	1	-	2	ID=g15115.t1.CDS11;Parent=g15115.t1;
OZ004729.1_Dexiosoma_caninum_genome_assembly,_chromosome:_5	AUGUSTUS	exon	2068665	2068807	.	-	.	ID=g15115.t1.exon11;Parent=g15115.t1;
OZ004729.1_Dexiosoma_caninum_genome_assembly,_chromosome:_5	AUGUSTUS	intron	2068808	2070182	1	-	.	ID=g15115.t1.intron11;Parent=g15115.t1;
OZ004729.1_Dexiosoma_caninum_genome_assembly,_chromosome:_5	AUGUSTUS	CDS	2070183	2070348	1	-	0	ID=g15115.t1.CDS12;Parent=g15115.t1;
OZ004729.1_Dexiosoma_caninum_genome_assembly,_chromosome:_5	AUGUSTUS	exon	2070183	2070348	.	-	.	ID=g15115.t1.exon12;Parent=g15115.t1;
OZ004729.1_Dexiosoma_caninum_genome_assembly,_chromosome:_5	AUGUSTUS	intron	2070349	2070451	1	-	.	ID=g15115.t1.intron12;Parent=g15115.t1;
OZ004729.1_Dexiosoma_caninum_genome_assembly,_chromosome:_5	AUGUSTUS	CDS	2070452	2070591	1	-	2	ID=g15115.t1.CDS13;Parent=g15115.t1;
OZ004729.1_Dexiosoma_caninum_genome_assembly,_chromosome:_5	AUGUSTUS	exon	2070452	2070591	.	-	.	ID=g15115.t1.exon13;Parent=g15115.t1;
OZ004729.1_Dexiosoma_caninum_genome_assembly,_chromosome:_5	AUGUSTUS	intron	2070592	2070656	1	-	.	ID=g15115.t1.intron13;Parent=g15115.t1;
OZ004729.1_Dexiosoma_caninum_genome_assembly,_chromosome:_5	AUGUSTUS	CDS	2070657	2070771	1	-	0	ID=g15115.t1.CDS14;Parent=g15115.t1;
OZ004729.1_Dexiosoma_caninum_genome_assembly,_chromosome:_5	AUGUSTUS	exon	2070657	2070771	.	-	.	ID=g15115.t1.exon14;Parent=g15115.t1;
OZ004729.1_Dexiosoma_caninum_genome_assembly,_chromosome:_5	AUGUSTUS	intron	2070772	2073115	1	-	.	ID=g15115.t1.intron14;Parent=g15115.t1;
OZ004729.1_Dexiosoma_caninum_genome_assembly,_chromosome:_5	AUGUSTUS	CDS	2073116	2073369	1	-	2	ID=g15115.t1.CDS15;Parent=g15115.t1;
OZ004729.1_Dexiosoma_caninum_genome_assembly,_chromosome:_5	AUGUSTUS	exon	2073116	2073369	.	-	.	ID=g15115.t1.exon15;Parent=g15115.t1;
OZ004729.1_Dexiosoma_caninum_genome_assembly,_chromosome:_5	AUGUSTUS	intron	2073370	2076933	1	-	.	ID=g15115.t1.intron15;Parent=g15115.t1;
OZ004729.1_Dexiosoma_caninum_genome_assembly,_chromosome:_5	AUGUSTUS	CDS	2076934	2077198	1	-	0	ID=g15115.t1.CDS16;Parent=g15115.t1;
OZ004729.1_Dexiosoma_caninum_genome_assembly,_chromosome:_5	AUGUSTUS	exon	2076934	2077198	.	-	.	ID=g15115.t1.exon16;Parent=g15115.t1;
OZ004729.1_Dexiosoma_caninum_genome_assembly,_chromosome:_5	AUGUSTUS	intron	2077199	2081856	1	-	.	ID=g15115.t1.intron16;Parent=g15115.t1;
OZ004729.1_Dexiosoma_caninum_genome_assembly,_chromosome:_5	AUGUSTUS	CDS	2081857	2081971	1	-	1	ID=g15115.t1.CDS17;Parent=g15115.t1;
OZ004729.1_Dexiosoma_caninum_genome_assembly,_chromosome:_5	AUGUSTUS	exon	2081857	2081971	.	-	.	ID=g15115.t1.exon17;Parent=g15115.t1;
OZ004729.1_Dexiosoma_caninum_genome_assembly,_chromosome:_5	AUGUSTUS	intron	2081972	2083572	1	-	.	ID=g15115.t1.intron17;Parent=g15115.t1;
OZ004729.1_Dexiosoma_caninum_genome_assembly,_chromosome:_5	AUGUSTUS	CDS	2083573	2083743	1	-	1	ID=g15115.t1.CDS18;Parent=g15115.t1;
OZ004729.1_Dexiosoma_caninum_genome_assembly,_chromosome:_5	AUGUSTUS	exon	2083573	2083743	.	-	.	ID=g15115.t1.exon18;Parent=g15115.t1;
OZ004729.1_Dexiosoma_caninum_genome_assembly,_chromosome:_5	AUGUSTUS	intron	2083744	2083962	0.84	-	.	ID=g15115.t1.intron18;Parent=g15115.t1;
OZ004729.1_Dexiosoma_caninum_genome_assembly,_chromosome:_5	AUGUSTUS	CDS	2083963	2084027	0.84	-	0	ID=g15115.t1.CDS19;Parent=g15115.t1;
OZ004729.1_Dexiosoma_caninum_genome_assembly,_chromosome:_5	AUGUSTUS	exon	2083963	2084027	.	-	.	ID=g15115.t1.exon19;Parent=g15115.t1;
OZ004729.1_Dexiosoma_caninum_genome_assembly,_chromosome:_5	AUGUSTUS	start_codon	2084025	2084027	.	-	0	ID=g15115.t1.start1;Parent=g15115.t1;
OZ004729.1_Dexiosoma_caninum_genome_assembly,_chromosome:_5	AUGUSTUS	mRNA	2058413	2084027	0.82	-	.	ID=g15115.t2;Parent=g15115;
OZ004729.1_Dexiosoma_caninum_genome_assembly,_chromosome:_5	AUGUSTUS	stop_codon	2058413	2058415	.	-	0	ID=g15115.t2.stop1;Parent=g15115.t2;
OZ004729.1_Dexiosoma_caninum_genome_assembly,_chromosome:_5	AUGUSTUS	CDS	2058413	2058657	1	-	2	ID=g15115.t2.CDS1;Parent=g15115.t2;
OZ004729.1_Dexiosoma_caninum_genome_assembly,_chromosome:_5	AUGUSTUS	exon	2058413	2058657	.	-	.	ID=g15115.t2.exon1;Parent=g15115.t2;
OZ004729.1_Dexiosoma_caninum_genome_assembly,_chromosome:_5	AUGUSTUS	intron	2058658	2058716	1	-	.	ID=g15115.t2.intron1;Parent=g15115.t2;
OZ004729.1_Dexiosoma_caninum_genome_assembly,_chromosome:_5	AUGUSTUS	CDS	2058717	2058928	1	-	1	ID=g15115.t2.CDS2;Parent=g15115.t2;
OZ004729.1_Dexiosoma_caninum_genome_assembly,_chromosome:_5	AUGUSTUS	exon	2058717	2058928	.	-	.	ID=g15115.t2.exon2;Parent=g15115.t2;
OZ004729.1_Dexiosoma_caninum_genome_assembly,_chromosome:_5	AUGUSTUS	intron	2058929	2059569	1	-	.	ID=g15115.t2.intron2;Parent=g15115.t2;
OZ004729.1_Dexiosoma_caninum_genome_assembly,_chromosome:_5	AUGUSTUS	CDS	2059570	2059799	1	-	0	ID=g15115.t2.CDS3;Parent=g15115.t2;
OZ004729.1_Dexiosoma_caninum_genome_assembly,_chromosome:_5	AUGUSTUS	exon	2059570	2059799	.	-	.	ID=g15115.t2.exon3;Parent=g15115.t2;
OZ004729.1_Dexiosoma_caninum_genome_assembly,_chromosome:_5	AUGUSTUS	intron	2059800	2059880	1	-	.	ID=g15115.t2.intron3;Parent=g15115.t2;
OZ004729.1_Dexiosoma_caninum_genome_assembly,_chromosome:_5	AUGUSTUS	CDS	2059881	2059978	1	-	2	ID=g15115.t2.CDS4;Parent=g15115.t2;
OZ004729.1_Dexiosoma_caninum_genome_assembly,_chromosome:_5	AUGUSTUS	exon	2059881	2059978	.	-	.	ID=g15115.t2.exon4;Parent=g15115.t2;
OZ004729.1_Dexiosoma_caninum_genome_assembly,_chromosome:_5	AUGUSTUS	intron	2059979	2064086	1	-	.	ID=g15115.t2.intron4;Parent=g15115.t2;
OZ004729.1_Dexiosoma_caninum_genome_assembly,_chromosome:_5	AUGUSTUS	CDS	2064087	2064306	1	-	0	ID=g15115.t2.CDS5;Parent=g15115.t2;
OZ004729.1_Dexiosoma_caninum_genome_assembly,_chromosome:_5	AUGUSTUS	exon	2064087	2064306	.	-	.	ID=g15115.t2.exon5;Parent=g15115.t2;
OZ004729.1_Dexiosoma_caninum_genome_assembly,_chromosome:_5	AUGUSTUS	intron	2064307	2064727	1	-	.	ID=g15115.t2.intron5;Parent=g15115.t2;
OZ004729.1_Dexiosoma_caninum_genome_assembly,_chromosome:_5	AUGUSTUS	CDS	2064728	2064838	1	-	0	ID=g15115.t2.CDS6;Parent=g15115.t2;
OZ004729.1_Dexiosoma_caninum_genome_assembly,_chromosome:_5	AUGUSTUS	exon	2064728	2064838	.	-	.	ID=g15115.t2.exon6;Parent=g15115.t2;
OZ004729.1_Dexiosoma_caninum_genome_assembly,_chromosome:_5	AUGUSTUS	intron	2064839	2066235	1	-	.	ID=g15115.t2.intron6;Parent=g15115.t2;
OZ004729.1_Dexiosoma_caninum_genome_assembly,_chromosome:_5	AUGUSTUS	CDS	2066236	2066718	1	-	0	ID=g15115.t2.CDS7;Parent=g15115.t2;
OZ004729.1_Dexiosoma_caninum_genome_assembly,_chromosome:_5	AUGUSTUS	exon	2066236	2066718	.	-	.	ID=g15115.t2.exon7;Parent=g15115.t2;
OZ004729.1_Dexiosoma_caninum_genome_assembly,_chromosome:_5	AUGUSTUS	intron	2066719	2067681	1	-	.	ID=g15115.t2.intron7;Parent=g15115.t2;
OZ004729.1_Dexiosoma_caninum_genome_assembly,_chromosome:_5	AUGUSTUS	CDS	2067682	2067817	1	-	1	ID=g15115.t2.CDS8;Parent=g15115.t2;
OZ004729.1_Dexiosoma_caninum_genome_assembly,_chromosome:_5	AUGUSTUS	exon	2067682	2067817	.	-	.	ID=g15115.t2.exon8;Parent=g15115.t2;
OZ004729.1_Dexiosoma_caninum_genome_assembly,_chromosome:_5	AUGUSTUS	intron	2067818	2068468	1	-	.	ID=g15115.t2.intron8;Parent=g15115.t2;
OZ004729.1_Dexiosoma_caninum_genome_assembly,_chromosome:_5	AUGUSTUS	CDS	2068469	2068578	1	-	0	ID=g15115.t2.CDS9;Parent=g15115.t2;
OZ004729.1_Dexiosoma_caninum_genome_assembly,_chromosome:_5	AUGUSTUS	exon	2068469	2068578	.	-	.	ID=g15115.t2.exon9;Parent=g15115.t2;
OZ004729.1_Dexiosoma_caninum_genome_assembly,_chromosome:_5	AUGUSTUS	intron	2068579	2068664	1	-	.	ID=g15115.t2.intron9;Parent=g15115.t2;
OZ004729.1_Dexiosoma_caninum_genome_assembly,_chromosome:_5	AUGUSTUS	CDS	2068665	2068807	1	-	2	ID=g15115.t2.CDS10;Parent=g15115.t2;
OZ004729.1_Dexiosoma_caninum_genome_assembly,_chromosome:_5	AUGUSTUS	exon	2068665	2068807	.	-	.	ID=g15115.t2.exon10;Parent=g15115.t2;
OZ004729.1_Dexiosoma_caninum_genome_assembly,_chromosome:_5	AUGUSTUS	intron	2068808	2070182	1	-	.	ID=g15115.t2.intron10;Parent=g15115.t2;
OZ004729.1_Dexiosoma_caninum_genome_assembly,_chromosome:_5	AUGUSTUS	CDS	2070183	2070348	1	-	0	ID=g15115.t2.CDS11;Parent=g15115.t2;
OZ004729.1_Dexiosoma_caninum_genome_assembly,_chromosome:_5	AUGUSTUS	exon	2070183	2070348	.	-	.	ID=g15115.t2.exon11;Parent=g15115.t2;
OZ004729.1_Dexiosoma_caninum_genome_assembly,_chromosome:_5	AUGUSTUS	intron	2070349	2070451	1	-	.	ID=g15115.t2.intron11;Parent=g15115.t2;
OZ004729.1_Dexiosoma_caninum_genome_assembly,_chromosome:_5	AUGUSTUS	CDS	2070452	2070591	1	-	2	ID=g15115.t2.CDS12;Parent=g15115.t2;
OZ004729.1_Dexiosoma_caninum_genome_assembly,_chromosome:_5	AUGUSTUS	exon	2070452	2070591	.	-	.	ID=g15115.t2.exon12;Parent=g15115.t2;
OZ004729.1_Dexiosoma_caninum_genome_assembly,_chromosome:_5	AUGUSTUS	intron	2070592	2070656	1	-	.	ID=g15115.t2.intron12;Parent=g15115.t2;
OZ004729.1_Dexiosoma_caninum_genome_assembly,_chromosome:_5	AUGUSTUS	CDS	2070657	2070771	1	-	0	ID=g15115.t2.CDS13;Parent=g15115.t2;
OZ004729.1_Dexiosoma_caninum_genome_assembly,_chromosome:_5	AUGUSTUS	exon	2070657	2070771	.	-	.	ID=g15115.t2.exon13;Parent=g15115.t2;
OZ004729.1_Dexiosoma_caninum_genome_assembly,_chromosome:_5	AUGUSTUS	intron	2070772	2073115	1	-	.	ID=g15115.t2.intron13;Parent=g15115.t2;
OZ004729.1_Dexiosoma_caninum_genome_assembly,_chromosome:_5	AUGUSTUS	CDS	2073116	2073369	1	-	2	ID=g15115.t2.CDS14;Parent=g15115.t2;
OZ004729.1_Dexiosoma_caninum_genome_assembly,_chromosome:_5	AUGUSTUS	exon	2073116	2073369	.	-	.	ID=g15115.t2.exon14;Parent=g15115.t2;
OZ004729.1_Dexiosoma_caninum_genome_assembly,_chromosome:_5	AUGUSTUS	intron	2073370	2076933	1	-	.	ID=g15115.t2.intron14;Parent=g15115.t2;
OZ004729.1_Dexiosoma_caninum_genome_assembly,_chromosome:_5	AUGUSTUS	CDS	2076934	2077198	1	-	0	ID=g15115.t2.CDS15;Parent=g15115.t2;
OZ004729.1_Dexiosoma_caninum_genome_assembly,_chromosome:_5	AUGUSTUS	exon	2076934	2077198	.	-	.	ID=g15115.t2.exon15;Parent=g15115.t2;
OZ004729.1_Dexiosoma_caninum_genome_assembly,_chromosome:_5	AUGUSTUS	intron	2077199	2081856	1	-	.	ID=g15115.t2.intron15;Parent=g15115.t2;
OZ004729.1_Dexiosoma_caninum_genome_assembly,_chromosome:_5	AUGUSTUS	CDS	2081857	2081971	1	-	1	ID=g15115.t2.CDS16;Parent=g15115.t2;
OZ004729.1_Dexiosoma_caninum_genome_assembly,_chromosome:_5	AUGUSTUS	exon	2081857	2081971	.	-	.	ID=g15115.t2.exon16;Parent=g15115.t2;
OZ004729.1_Dexiosoma_caninum_genome_assembly,_chromosome:_5	AUGUSTUS	intron	2081972	2083572	1	-	.	ID=g15115.t2.intron16;Parent=g15115.t2;
OZ004729.1_Dexiosoma_caninum_genome_assembly,_chromosome:_5	AUGUSTUS	CDS	2083573	2083743	1	-	1	ID=g15115.t2.CDS17;Parent=g15115.t2;
OZ004729.1_Dexiosoma_caninum_genome_assembly,_chromosome:_5	AUGUSTUS	exon	2083573	2083743	.	-	.	ID=g15115.t2.exon17;Parent=g15115.t2;
OZ004729.1_Dexiosoma_caninum_genome_assembly,_chromosome:_5	AUGUSTUS	intron	2083744	2083962	0.82	-	.	ID=g15115.t2.intron17;Parent=g15115.t2;
OZ004729.1_Dexiosoma_caninum_genome_assembly,_chromosome:_5	AUGUSTUS	CDS	2083963	2084027	0.82	-	0	ID=g15115.t2.CDS18;Parent=g15115.t2;
OZ004729.1_Dexiosoma_caninum_genome_assembly,_chromosome:_5	AUGUSTUS	exon	2083963	2084027	.	-	.	ID=g15115.t2.exon18;Parent=g15115.t2;
OZ004729.1_Dexiosoma_caninum_genome_assembly,_chromosome:_5	AUGUSTUS	start_codon	2084025	2084027	.	-	0	ID=g15115.t2.start1;Parent=g15115.t2;
OZ004729.1_Dexiosoma_caninum_genome_assembly,_chromosome:_5	AUGUSTUS	gene	2107662	2107907	.	-	.	ID=g15116;
OZ004729.1_Dexiosoma_caninum_genome_assembly,_chromosome:_5	AUGUSTUS	mRNA	2107662	2107907	1	-	.	ID=g15116.t1;Parent=g15116;
OZ004729.1_Dexiosoma_caninum_genome_assembly,_chromosome:_5	AUGUSTUS	stop_codon	2107662	2107664	.	-	0	ID=g15116.t1.stop1;Parent=g15116.t1;
OZ004729.1_Dexiosoma_caninum_genome_assembly,_chromosome:_5	AUGUSTUS	CDS	2107662	2107907	1	-	0	ID=g15116.t1.CDS1;Parent=g15116.t1;
OZ004729.1_Dexiosoma_caninum_genome_assembly,_chromosome:_5	AUGUSTUS	exon	2107662	2107907	.	-	.	ID=g15116.t1.exon1;Parent=g15116.t1;
OZ004729.1_Dexiosoma_caninum_genome_assembly,_chromosome:_5	AUGUSTUS	start_codon	2107905	2107907	.	-	0	ID=g15116.t1.start1;Parent=g15116.t1;
OZ004729.1_Dexiosoma_caninum_genome_assembly,_chromosome:_5	AUGUSTUS	gene	2158641	2167737	.	-	.	ID=g15117;
OZ004729.1_Dexiosoma_caninum_genome_assembly,_chromosome:_5	AUGUSTUS	mRNA	2158641	2167737	1	-	.	ID=g15117.t1;Parent=g15117;
OZ004729.1_Dexiosoma_caninum_genome_assembly,_chromosome:_5	AUGUSTUS	stop_codon	2158641	2158643	.	-	0	ID=g15117.t1.stop1;Parent=g15117.t1;
OZ004729.1_Dexiosoma_caninum_genome_assembly,_chromosome:_5	AUGUSTUS	CDS	2158641	2158823	1	-	0	ID=g15117.t1.CDS1;Parent=g15117.t1;
OZ004729.1_Dexiosoma_caninum_genome_assembly,_chromosome:_5	AUGUSTUS	exon	2158641	2158823	.	-	.	ID=g15117.t1.exon1;Parent=g15117.t1;
OZ004729.1_Dexiosoma_caninum_genome_assembly,_chromosome:_5	AUGUSTUS	intron	2158824	2158946	1	-	.	ID=g15117.t1.intron1;Parent=g15117.t1;
OZ004729.1_Dexiosoma_caninum_genome_assembly,_chromosome:_5	AUGUSTUS	CDS	2158947	2159134	1	-	2	ID=g15117.t1.CDS2;Parent=g15117.t1;
OZ004729.1_Dexiosoma_caninum_genome_assembly,_chromosome:_5	AUGUSTUS	exon	2158947	2159134	.	-	.	ID=g15117.t1.exon2;Parent=g15117.t1;
OZ004729.1_Dexiosoma_caninum_genome_assembly,_chromosome:_5	AUGUSTUS	intron	2159135	2159324	1	-	.	ID=g15117.t1.intron2;Parent=g15117.t1;
OZ004729.1_Dexiosoma_caninum_genome_assembly,_chromosome:_5	AUGUSTUS	CDS	2159325	2159555	1	-	2	ID=g15117.t1.CDS3;Parent=g15117.t1;
OZ004729.1_Dexiosoma_caninum_genome_assembly,_chromosome:_5	AUGUSTUS	exon	2159325	2159555	.	-	.	ID=g15117.t1.exon3;Parent=g15117.t1;
OZ004729.1_Dexiosoma_caninum_genome_assembly,_chromosome:_5	AUGUSTUS	intron	2159556	2159622	1	-	.	ID=g15117.t1.intron3;Parent=g15117.t1;
OZ004729.1_Dexiosoma_caninum_genome_assembly,_chromosome:_5	AUGUSTUS	CDS	2159623	2159761	1	-	0	ID=g15117.t1.CDS4;Parent=g15117.t1;
OZ004729.1_Dexiosoma_caninum_genome_assembly,_chromosome:_5	AUGUSTUS	exon	2159623	2159761	.	-	.	ID=g15117.t1.exon4;Parent=g15117.t1;
OZ004729.1_Dexiosoma_caninum_genome_assembly,_chromosome:_5	AUGUSTUS	intron	2159762	2160495	1	-	.	ID=g15117.t1.intron4;Parent=g15117.t1;
OZ004729.1_Dexiosoma_caninum_genome_assembly,_chromosome:_5	AUGUSTUS	CDS	2160496	2161036	1	-	1	ID=g15117.t1.CDS5;Parent=g15117.t1;
OZ004729.1_Dexiosoma_caninum_genome_assembly,_chromosome:_5	AUGUSTUS	exon	2160496	2161036	.	-	.	ID=g15117.t1.exon5;Parent=g15117.t1;
OZ004729.1_Dexiosoma_caninum_genome_assembly,_chromosome:_5	AUGUSTUS	intron	2161037	2161518	1	-	.	ID=g15117.t1.intron5;Parent=g15117.t1;
OZ004729.1_Dexiosoma_caninum_genome_assembly,_chromosome:_5	AUGUSTUS	CDS	2161519	2161670	1	-	0	ID=g15117.t1.CDS6;Parent=g15117.t1;
OZ004729.1_Dexiosoma_caninum_genome_assembly,_chromosome:_5	AUGUSTUS	exon	2161519	2161670	.	-	.	ID=g15117.t1.exon6;Parent=g15117.t1;
OZ004729.1_Dexiosoma_caninum_genome_assembly,_chromosome:_5	AUGUSTUS	intron	2161671	2161788	1	-	.	ID=g15117.t1.intron6;Parent=g15117.t1;
OZ004729.1_Dexiosoma_caninum_genome_assembly,_chromosome:_5	AUGUSTUS	CDS	2161789	2162014	1	-	1	ID=g15117.t1.CDS7;Parent=g15117.t1;
OZ004729.1_Dexiosoma_caninum_genome_assembly,_chromosome:_5	AUGUSTUS	exon	2161789	2162014	.	-	.	ID=g15117.t1.exon7;Parent=g15117.t1;
OZ004729.1_Dexiosoma_caninum_genome_assembly,_chromosome:_5	AUGUSTUS	intron	2162015	2163281	1	-	.	ID=g15117.t1.intron7;Parent=g15117.t1;
OZ004729.1_Dexiosoma_caninum_genome_assembly,_chromosome:_5	AUGUSTUS	CDS	2163282	2163367	1	-	0	ID=g15117.t1.CDS8;Parent=g15117.t1;
OZ004729.1_Dexiosoma_caninum_genome_assembly,_chromosome:_5	AUGUSTUS	exon	2163282	2163367	.	-	.	ID=g15117.t1.exon8;Parent=g15117.t1;
OZ004729.1_Dexiosoma_caninum_genome_assembly,_chromosome:_5	AUGUSTUS	intron	2163368	2163657	1	-	.	ID=g15117.t1.intron8;Parent=g15117.t1;
OZ004729.1_Dexiosoma_caninum_genome_assembly,_chromosome:_5	AUGUSTUS	CDS	2163658	2163821	1	-	2	ID=g15117.t1.CDS9;Parent=g15117.t1;
OZ004729.1_Dexiosoma_caninum_genome_assembly,_chromosome:_5	AUGUSTUS	exon	2163658	2163821	.	-	.	ID=g15117.t1.exon9;Parent=g15117.t1;
OZ004729.1_Dexiosoma_caninum_genome_assembly,_chromosome:_5	AUGUSTUS	intron	2163822	2163888	1	-	.	ID=g15117.t1.intron9;Parent=g15117.t1;
OZ004729.1_Dexiosoma_caninum_genome_assembly,_chromosome:_5	AUGUSTUS	CDS	2163889	2164055	1	-	1	ID=g15117.t1.CDS10;Parent=g15117.t1;
OZ004729.1_Dexiosoma_caninum_genome_assembly,_chromosome:_5	AUGUSTUS	exon	2163889	2164055	.	-	.	ID=g15117.t1.exon10;Parent=g15117.t1;
OZ004729.1_Dexiosoma_caninum_genome_assembly,_chromosome:_5	AUGUSTUS	intron	2164056	2164129	1	-	.	ID=g15117.t1.intron10;Parent=g15117.t1;
OZ004729.1_Dexiosoma_caninum_genome_assembly,_chromosome:_5	AUGUSTUS	CDS	2164130	2164395	1	-	0	ID=g15117.t1.CDS11;Parent=g15117.t1;
OZ004729.1_Dexiosoma_caninum_genome_assembly,_chromosome:_5	AUGUSTUS	exon	2164130	2164395	.	-	.	ID=g15117.t1.exon11;Parent=g15117.t1;
OZ004729.1_Dexiosoma_caninum_genome_assembly,_chromosome:_5	AUGUSTUS	intron	2164396	2164455	1	-	.	ID=g15117.t1.intron11;Parent=g15117.t1;
OZ004729.1_Dexiosoma_caninum_genome_assembly,_chromosome:_5	AUGUSTUS	CDS	2164456	2165114	1	-	2	ID=g15117.t1.CDS12;Parent=g15117.t1;
OZ004729.1_Dexiosoma_caninum_genome_assembly,_chromosome:_5	AUGUSTUS	exon	2164456	2165114	.	-	.	ID=g15117.t1.exon12;Parent=g15117.t1;
OZ004729.1_Dexiosoma_caninum_genome_assembly,_chromosome:_5	AUGUSTUS	intron	2165115	2166164	1	-	.	ID=g15117.t1.intron12;Parent=g15117.t1;
OZ004729.1_Dexiosoma_caninum_genome_assembly,_chromosome:_5	AUGUSTUS	CDS	2166165	2166698	1	-	2	ID=g15117.t1.CDS13;Parent=g15117.t1;
OZ004729.1_Dexiosoma_caninum_genome_assembly,_chromosome:_5	AUGUSTUS	exon	2166165	2166698	.	-	.	ID=g15117.t1.exon13;Parent=g15117.t1;
OZ004729.1_Dexiosoma_caninum_genome_assembly,_chromosome:_5	AUGUSTUS	intron	2166699	2167610	1	-	.	ID=g15117.t1.intron13;Parent=g15117.t1;
OZ004729.1_Dexiosoma_caninum_genome_assembly,_chromosome:_5	AUGUSTUS	CDS	2167611	2167737	1	-	0	ID=g15117.t1.CDS14;Parent=g15117.t1;
OZ004729.1_Dexiosoma_caninum_genome_assembly,_chromosome:_5	AUGUSTUS	exon	2167611	2167737	.	-	.	ID=g15117.t1.exon14;Parent=g15117.t1;
OZ004729.1_Dexiosoma_caninum_genome_assembly,_chromosome:_5	AUGUSTUS	start_codon	2167735	2167737	.	-	0	ID=g15117.t1.start1;Parent=g15117.t1;
OZ004729.1_Dexiosoma_caninum_genome_assembly,_chromosome:_5	AUGUSTUS	gene	2169814	2172117	.	-	.	ID=g15118;
OZ004729.1_Dexiosoma_caninum_genome_assembly,_chromosome:_5	AUGUSTUS	mRNA	2169814	2172117	1	-	.	ID=g15118.t1;Parent=g15118;
OZ004729.1_Dexiosoma_caninum_genome_assembly,_chromosome:_5	AUGUSTUS	stop_codon	2169814	2169816	.	-	0	ID=g15118.t1.stop1;Parent=g15118.t1;
OZ004729.1_Dexiosoma_caninum_genome_assembly,_chromosome:_5	AUGUSTUS	CDS	2169814	2170111	1	-	1	ID=g15118.t1.CDS1;Parent=g15118.t1;
OZ004729.1_Dexiosoma_caninum_genome_assembly,_chromosome:_5	AUGUSTUS	exon	2169814	2170111	.	-	.	ID=g15118.t1.exon1;Parent=g15118.t1;
OZ004729.1_Dexiosoma_caninum_genome_assembly,_chromosome:_5	AUGUSTUS	intron	2170112	2170190	1	-	.	ID=g15118.t1.intron1;Parent=g15118.t1;
OZ004729.1_Dexiosoma_caninum_genome_assembly,_chromosome:_5	AUGUSTUS	CDS	2170191	2170827	1	-	2	ID=g15118.t1.CDS2;Parent=g15118.t1;
OZ004729.1_Dexiosoma_caninum_genome_assembly,_chromosome:_5	AUGUSTUS	exon	2170191	2170827	.	-	.	ID=g15118.t1.exon2;Parent=g15118.t1;
OZ004729.1_Dexiosoma_caninum_genome_assembly,_chromosome:_5	AUGUSTUS	intron	2170828	2170886	1	-	.	ID=g15118.t1.intron2;Parent=g15118.t1;
OZ004729.1_Dexiosoma_caninum_genome_assembly,_chromosome:_5	AUGUSTUS	CDS	2170887	2171008	1	-	1	ID=g15118.t1.CDS3;Parent=g15118.t1;
OZ004729.1_Dexiosoma_caninum_genome_assembly,_chromosome:_5	AUGUSTUS	exon	2170887	2171008	.	-	.	ID=g15118.t1.exon3;Parent=g15118.t1;
OZ004729.1_Dexiosoma_caninum_genome_assembly,_chromosome:_5	AUGUSTUS	intron	2171009	2171064	1	-	.	ID=g15118.t1.intron3;Parent=g15118.t1;
OZ004729.1_Dexiosoma_caninum_genome_assembly,_chromosome:_5	AUGUSTUS	CDS	2171065	2171404	1	-	2	ID=g15118.t1.CDS4;Parent=g15118.t1;
OZ004729.1_Dexiosoma_caninum_genome_assembly,_chromosome:_5	AUGUSTUS	exon	2171065	2171404	.	-	.	ID=g15118.t1.exon4;Parent=g15118.t1;
OZ004729.1_Dexiosoma_caninum_genome_assembly,_chromosome:_5	AUGUSTUS	intron	2171405	2171473	1	-	.	ID=g15118.t1.intron4;Parent=g15118.t1;
OZ004729.1_Dexiosoma_caninum_genome_assembly,_chromosome:_5	AUGUSTUS	CDS	2171474	2171656	1	-	2	ID=g15118.t1.CDS5;Parent=g15118.t1;
OZ004729.1_Dexiosoma_caninum_genome_assembly,_chromosome:_5	AUGUSTUS	exon	2171474	2171656	.	-	.	ID=g15118.t1.exon5;Parent=g15118.t1;
OZ004729.1_Dexiosoma_caninum_genome_assembly,_chromosome:_5	AUGUSTUS	intron	2171657	2171735	1	-	.	ID=g15118.t1.intron5;Parent=g15118.t1;
OZ004729.1_Dexiosoma_caninum_genome_assembly,_chromosome:_5	AUGUSTUS	CDS	2171736	2172117	1	-	0	ID=g15118.t1.CDS6;Parent=g15118.t1;
OZ004729.1_Dexiosoma_caninum_genome_assembly,_chromosome:_5	AUGUSTUS	exon	2171736	2172117	.	-	.	ID=g15118.t1.exon6;Parent=g15118.t1;
OZ004729.1_Dexiosoma_caninum_genome_assembly,_chromosome:_5	AUGUSTUS	start_codon	2172115	2172117	.	-	0	ID=g15118.t1.start1;Parent=g15118.t1;
OZ004729.1_Dexiosoma_caninum_genome_assembly,_chromosome:_5	AUGUSTUS	gene	2176055	2177320	.	-	.	ID=g15119;
OZ004729.1_Dexiosoma_caninum_genome_assembly,_chromosome:_5	AUGUSTUS	mRNA	2176055	2177320	1	-	.	ID=g15119.t1;Parent=g15119;
OZ004729.1_Dexiosoma_caninum_genome_assembly,_chromosome:_5	AUGUSTUS	stop_codon	2176055	2176057	.	-	0	ID=g15119.t1.stop1;Parent=g15119.t1;
OZ004729.1_Dexiosoma_caninum_genome_assembly,_chromosome:_5	AUGUSTUS	CDS	2176055	2176290	1	-	2	ID=g15119.t1.CDS1;Parent=g15119.t1;
OZ004729.1_Dexiosoma_caninum_genome_assembly,_chromosome:_5	AUGUSTUS	exon	2176055	2176290	.	-	.	ID=g15119.t1.exon1;Parent=g15119.t1;
OZ004729.1_Dexiosoma_caninum_genome_assembly,_chromosome:_5	AUGUSTUS	intron	2176291	2176372	1	-	.	ID=g15119.t1.intron1;Parent=g15119.t1;
OZ004729.1_Dexiosoma_caninum_genome_assembly,_chromosome:_5	AUGUSTUS	CDS	2176373	2176940	1	-	0	ID=g15119.t1.CDS2;Parent=g15119.t1;
OZ004729.1_Dexiosoma_caninum_genome_assembly,_chromosome:_5	AUGUSTUS	exon	2176373	2176940	.	-	.	ID=g15119.t1.exon2;Parent=g15119.t1;
OZ004729.1_Dexiosoma_caninum_genome_assembly,_chromosome:_5	AUGUSTUS	intron	2176941	2177008	1	-	.	ID=g15119.t1.intron2;Parent=g15119.t1;
OZ004729.1_Dexiosoma_caninum_genome_assembly,_chromosome:_5	AUGUSTUS	CDS	2177009	2177167	1	-	0	ID=g15119.t1.CDS3;Parent=g15119.t1;
OZ004729.1_Dexiosoma_caninum_genome_assembly,_chromosome:_5	AUGUSTUS	exon	2177009	2177167	.	-	.	ID=g15119.t1.exon3;Parent=g15119.t1;
OZ004729.1_Dexiosoma_caninum_genome_assembly,_chromosome:_5	AUGUSTUS	intron	2177168	2177287	1	-	.	ID=g15119.t1.intron3;Parent=g15119.t1;
OZ004729.1_Dexiosoma_caninum_genome_assembly,_chromosome:_5	AUGUSTUS	CDS	2177288	2177320	1	-	0	ID=g15119.t1.CDS4;Parent=g15119.t1;
OZ004729.1_Dexiosoma_caninum_genome_assembly,_chromosome:_5	AUGUSTUS	exon	2177288	2177320	.	-	.	ID=g15119.t1.exon4;Parent=g15119.t1;
OZ004729.1_Dexiosoma_caninum_genome_assembly,_chromosome:_5	AUGUSTUS	start_codon	2177318	2177320	.	-	0	ID=g15119.t1.start1;Parent=g15119.t1;
OZ004729.1_Dexiosoma_caninum_genome_assembly,_chromosome:_5	AUGUSTUS	gene	2200732	2207456	.	-	.	ID=g15120;
OZ004729.1_Dexiosoma_caninum_genome_assembly,_chromosome:_5	AUGUSTUS	mRNA	2200732	2207456	0.85	-	.	ID=g15120.t1;Parent=g15120;
OZ004729.1_Dexiosoma_caninum_genome_assembly,_chromosome:_5	AUGUSTUS	stop_codon	2200732	2200734	.	-	0	ID=g15120.t1.stop1;Parent=g15120.t1;
OZ004729.1_Dexiosoma_caninum_genome_assembly,_chromosome:_5	AUGUSTUS	CDS	2200732	2200864	0.85	-	1	ID=g15120.t1.CDS1;Parent=g15120.t1;
OZ004729.1_Dexiosoma_caninum_genome_assembly,_chromosome:_5	AUGUSTUS	exon	2200732	2200864	.	-	.	ID=g15120.t1.exon1;Parent=g15120.t1;
OZ004729.1_Dexiosoma_caninum_genome_assembly,_chromosome:_5	AUGUSTUS	intron	2200865	2200930	1	-	.	ID=g15120.t1.intron1;Parent=g15120.t1;
OZ004729.1_Dexiosoma_caninum_genome_assembly,_chromosome:_5	AUGUSTUS	CDS	2200931	2201018	1	-	2	ID=g15120.t1.CDS2;Parent=g15120.t1;
OZ004729.1_Dexiosoma_caninum_genome_assembly,_chromosome:_5	AUGUSTUS	exon	2200931	2201018	.	-	.	ID=g15120.t1.exon2;Parent=g15120.t1;
OZ004729.1_Dexiosoma_caninum_genome_assembly,_chromosome:_5	AUGUSTUS	intron	2201019	2201162	1	-	.	ID=g15120.t1.intron2;Parent=g15120.t1;
OZ004729.1_Dexiosoma_caninum_genome_assembly,_chromosome:_5	AUGUSTUS	CDS	2201163	2201289	1	-	0	ID=g15120.t1.CDS3;Parent=g15120.t1;
OZ004729.1_Dexiosoma_caninum_genome_assembly,_chromosome:_5	AUGUSTUS	exon	2201163	2201289	.	-	.	ID=g15120.t1.exon3;Parent=g15120.t1;
OZ004729.1_Dexiosoma_caninum_genome_assembly,_chromosome:_5	AUGUSTUS	intron	2201290	2206772	1	-	.	ID=g15120.t1.intron3;Parent=g15120.t1;
OZ004729.1_Dexiosoma_caninum_genome_assembly,_chromosome:_5	AUGUSTUS	CDS	2206773	2207456	1	-	0	ID=g15120.t1.CDS4;Parent=g15120.t1;
OZ004729.1_Dexiosoma_caninum_genome_assembly,_chromosome:_5	AUGUSTUS	exon	2206773	2207456	.	-	.	ID=g15120.t1.exon4;Parent=g15120.t1;
OZ004729.1_Dexiosoma_caninum_genome_assembly,_chromosome:_5	AUGUSTUS	start_codon	2207454	2207456	.	-	0	ID=g15120.t1.start1;Parent=g15120.t1;
OZ004729.1_Dexiosoma_caninum_genome_assembly,_chromosome:_5	AUGUSTUS	gene	2212021	2213519	.	+	.	ID=g15121;
OZ004729.1_Dexiosoma_caninum_genome_assembly,_chromosome:_5	AUGUSTUS	mRNA	2212021	2213519	1	+	.	ID=g15121.t1;Parent=g15121;
OZ004729.1_Dexiosoma_caninum_genome_assembly,_chromosome:_5	AUGUSTUS	start_codon	2212021	2212023	.	+	0	ID=g15121.t1.start1;Parent=g15121.t1;
OZ004729.1_Dexiosoma_caninum_genome_assembly,_chromosome:_5	AUGUSTUS	CDS	2212021	2212059	1	+	0	ID=g15121.t1.CDS1;Parent=g15121.t1;
OZ004729.1_Dexiosoma_caninum_genome_assembly,_chromosome:_5	AUGUSTUS	exon	2212021	2212059	.	+	.	ID=g15121.t1.exon1;Parent=g15121.t1;
OZ004729.1_Dexiosoma_caninum_genome_assembly,_chromosome:_5	AUGUSTUS	intron	2212060	2212117	1	+	.	ID=g15121.t1.intron1;Parent=g15121.t1;
OZ004729.1_Dexiosoma_caninum_genome_assembly,_chromosome:_5	AUGUSTUS	CDS	2212118	2213140	1	+	0	ID=g15121.t1.CDS2;Parent=g15121.t1;
OZ004729.1_Dexiosoma_caninum_genome_assembly,_chromosome:_5	AUGUSTUS	exon	2212118	2213140	.	+	.	ID=g15121.t1.exon2;Parent=g15121.t1;
OZ004729.1_Dexiosoma_caninum_genome_assembly,_chromosome:_5	AUGUSTUS	intron	2213141	2213192	1	+	.	ID=g15121.t1.intron2;Parent=g15121.t1;
OZ004729.1_Dexiosoma_caninum_genome_assembly,_chromosome:_5	AUGUSTUS	CDS	2213193	2213519	1	+	0	ID=g15121.t1.CDS3;Parent=g15121.t1;
OZ004729.1_Dexiosoma_caninum_genome_assembly,_chromosome:_5	AUGUSTUS	exon	2213193	2213519	.	+	.	ID=g15121.t1.exon3;Parent=g15121.t1;
OZ004729.1_Dexiosoma_caninum_genome_assembly,_chromosome:_5	AUGUSTUS	stop_codon	2213517	2213519	.	+	0	ID=g15121.t1.stop1;Parent=g15121.t1;
OZ004729.1_Dexiosoma_caninum_genome_assembly,_chromosome:_5	AUGUSTUS	gene	2213845	2214459	.	-	.	ID=g15122;
OZ004729.1_Dexiosoma_caninum_genome_assembly,_chromosome:_5	AUGUSTUS	mRNA	2213845	2214459	1	-	.	ID=g15122.t1;Parent=g15122;
OZ004729.1_Dexiosoma_caninum_genome_assembly,_chromosome:_5	AUGUSTUS	stop_codon	2213845	2213847	.	-	0	ID=g15122.t1.stop1;Parent=g15122.t1;
OZ004729.1_Dexiosoma_caninum_genome_assembly,_chromosome:_5	AUGUSTUS	CDS	2213845	2214199	1	-	1	ID=g15122.t1.CDS1;Parent=g15122.t1;
OZ004729.1_Dexiosoma_caninum_genome_assembly,_chromosome:_5	AUGUSTUS	exon	2213845	2214199	.	-	.	ID=g15122.t1.exon1;Parent=g15122.t1;
OZ004729.1_Dexiosoma_caninum_genome_assembly,_chromosome:_5	AUGUSTUS	intron	2214200	2214250	1	-	.	ID=g15122.t1.intron1;Parent=g15122.t1;
OZ004729.1_Dexiosoma_caninum_genome_assembly,_chromosome:_5	AUGUSTUS	CDS	2214251	2214459	1	-	0	ID=g15122.t1.CDS2;Parent=g15122.t1;
OZ004729.1_Dexiosoma_caninum_genome_assembly,_chromosome:_5	AUGUSTUS	exon	2214251	2214459	.	-	.	ID=g15122.t1.exon2;Parent=g15122.t1;
OZ004729.1_Dexiosoma_caninum_genome_assembly,_chromosome:_5	AUGUSTUS	start_codon	2214457	2214459	.	-	0	ID=g15122.t1.start1;Parent=g15122.t1;
OZ004729.1_Dexiosoma_caninum_genome_assembly,_chromosome:_5	AUGUSTUS	gene	2216247	2220204	.	+	.	ID=g15123;
OZ004729.1_Dexiosoma_caninum_genome_assembly,_chromosome:_5	AUGUSTUS	mRNA	2216247	2220204	1	+	.	ID=g15123.t1;Parent=g15123;
OZ004729.1_Dexiosoma_caninum_genome_assembly,_chromosome:_5	AUGUSTUS	start_codon	2216247	2216249	.	+	0	ID=g15123.t1.start1;Parent=g15123.t1;
OZ004729.1_Dexiosoma_caninum_genome_assembly,_chromosome:_5	AUGUSTUS	CDS	2216247	2216306	1	+	0	ID=g15123.t1.CDS1;Parent=g15123.t1;
OZ004729.1_Dexiosoma_caninum_genome_assembly,_chromosome:_5	AUGUSTUS	exon	2216247	2216306	.	+	.	ID=g15123.t1.exon1;Parent=g15123.t1;
OZ004729.1_Dexiosoma_caninum_genome_assembly,_chromosome:_5	AUGUSTUS	intron	2216307	2217490	1	+	.	ID=g15123.t1.intron1;Parent=g15123.t1;
OZ004729.1_Dexiosoma_caninum_genome_assembly,_chromosome:_5	AUGUSTUS	CDS	2217491	2218035	1	+	0	ID=g15123.t1.CDS2;Parent=g15123.t1;
OZ004729.1_Dexiosoma_caninum_genome_assembly,_chromosome:_5	AUGUSTUS	exon	2217491	2218035	.	+	.	ID=g15123.t1.exon2;Parent=g15123.t1;
OZ004729.1_Dexiosoma_caninum_genome_assembly,_chromosome:_5	AUGUSTUS	intron	2218036	2218099	1	+	.	ID=g15123.t1.intron2;Parent=g15123.t1;
OZ004729.1_Dexiosoma_caninum_genome_assembly,_chromosome:_5	AUGUSTUS	CDS	2218100	2218214	1	+	1	ID=g15123.t1.CDS3;Parent=g15123.t1;
OZ004729.1_Dexiosoma_caninum_genome_assembly,_chromosome:_5	AUGUSTUS	exon	2218100	2218214	.	+	.	ID=g15123.t1.exon3;Parent=g15123.t1;
OZ004729.1_Dexiosoma_caninum_genome_assembly,_chromosome:_5	AUGUSTUS	intron	2218215	2218283	1	+	.	ID=g15123.t1.intron3;Parent=g15123.t1;
OZ004729.1_Dexiosoma_caninum_genome_assembly,_chromosome:_5	AUGUSTUS	CDS	2218284	2218373	1	+	0	ID=g15123.t1.CDS4;Parent=g15123.t1;
OZ004729.1_Dexiosoma_caninum_genome_assembly,_chromosome:_5	AUGUSTUS	exon	2218284	2218373	.	+	.	ID=g15123.t1.exon4;Parent=g15123.t1;
OZ004729.1_Dexiosoma_caninum_genome_assembly,_chromosome:_5	AUGUSTUS	intron	2218374	2218891	1	+	.	ID=g15123.t1.intron4;Parent=g15123.t1;
OZ004729.1_Dexiosoma_caninum_genome_assembly,_chromosome:_5	AUGUSTUS	CDS	2218892	2218951	1	+	0	ID=g15123.t1.CDS5;Parent=g15123.t1;
OZ004729.1_Dexiosoma_caninum_genome_assembly,_chromosome:_5	AUGUSTUS	exon	2218892	2218951	.	+	.	ID=g15123.t1.exon5;Parent=g15123.t1;
OZ004729.1_Dexiosoma_caninum_genome_assembly,_chromosome:_5	AUGUSTUS	intron	2218952	2219736	1	+	.	ID=g15123.t1.intron5;Parent=g15123.t1;
OZ004729.1_Dexiosoma_caninum_genome_assembly,_chromosome:_5	AUGUSTUS	CDS	2219737	2220204	1	+	0	ID=g15123.t1.CDS6;Parent=g15123.t1;
OZ004729.1_Dexiosoma_caninum_genome_assembly,_chromosome:_5	AUGUSTUS	exon	2219737	2220204	.	+	.	ID=g15123.t1.exon6;Parent=g15123.t1;
OZ004729.1_Dexiosoma_caninum_genome_assembly,_chromosome:_5	AUGUSTUS	stop_codon	2220202	2220204	.	+	0	ID=g15123.t1.stop1;Parent=g15123.t1;
OZ004729.1_Dexiosoma_caninum_genome_assembly,_chromosome:_5	AUGUSTUS	gene	2221466	2223598	.	-	.	ID=g15124;
OZ004729.1_Dexiosoma_caninum_genome_assembly,_chromosome:_5	AUGUSTUS	mRNA	2221466	2223598	1	-	.	ID=g15124.t1;Parent=g15124;
OZ004729.1_Dexiosoma_caninum_genome_assembly,_chromosome:_5	AUGUSTUS	stop_codon	2221466	2221468	.	-	0	ID=g15124.t1.stop1;Parent=g15124.t1;
OZ004729.1_Dexiosoma_caninum_genome_assembly,_chromosome:_5	AUGUSTUS	CDS	2221466	2223598	1	-	0	ID=g15124.t1.CDS1;Parent=g15124.t1;
OZ004729.1_Dexiosoma_caninum_genome_assembly,_chromosome:_5	AUGUSTUS	exon	2221466	2223598	.	-	.	ID=g15124.t1.exon1;Parent=g15124.t1;
OZ004729.1_Dexiosoma_caninum_genome_assembly,_chromosome:_5	AUGUSTUS	start_codon	2223596	2223598	.	-	0	ID=g15124.t1.start1;Parent=g15124.t1;
OZ004729.1_Dexiosoma_caninum_genome_assembly,_chromosome:_5	AUGUSTUS	gene	2227914	2230043	.	+	.	ID=g15125;
OZ004729.1_Dexiosoma_caninum_genome_assembly,_chromosome:_5	AUGUSTUS	mRNA	2227914	2230043	1	+	.	ID=g15125.t1;Parent=g15125;
OZ004729.1_Dexiosoma_caninum_genome_assembly,_chromosome:_5	AUGUSTUS	start_codon	2227914	2227916	.	+	0	ID=g15125.t1.start1;Parent=g15125.t1;
OZ004729.1_Dexiosoma_caninum_genome_assembly,_chromosome:_5	AUGUSTUS	CDS	2227914	2230043	1	+	0	ID=g15125.t1.CDS1;Parent=g15125.t1;
OZ004729.1_Dexiosoma_caninum_genome_assembly,_chromosome:_5	AUGUSTUS	exon	2227914	2230043	.	+	.	ID=g15125.t1.exon1;Parent=g15125.t1;
OZ004729.1_Dexiosoma_caninum_genome_assembly,_chromosome:_5	AUGUSTUS	stop_codon	2230041	2230043	.	+	0	ID=g15125.t1.stop1;Parent=g15125.t1;
OZ004729.1_Dexiosoma_caninum_genome_assembly,_chromosome:_5	AUGUSTUS	gene	2232798	2238660	.	+	.	ID=g15126;
OZ004729.1_Dexiosoma_caninum_genome_assembly,_chromosome:_5	AUGUSTUS	mRNA	2232798	2238660	1	+	.	ID=g15126.t1;Parent=g15126;
OZ004729.1_Dexiosoma_caninum_genome_assembly,_chromosome:_5	AUGUSTUS	start_codon	2232798	2232800	.	+	0	ID=g15126.t1.start1;Parent=g15126.t1;
OZ004729.1_Dexiosoma_caninum_genome_assembly,_chromosome:_5	AUGUSTUS	CDS	2232798	2232868	1	+	0	ID=g15126.t1.CDS1;Parent=g15126.t1;
OZ004729.1_Dexiosoma_caninum_genome_assembly,_chromosome:_5	AUGUSTUS	exon	2232798	2232868	.	+	.	ID=g15126.t1.exon1;Parent=g15126.t1;
OZ004729.1_Dexiosoma_caninum_genome_assembly,_chromosome:_5	AUGUSTUS	intron	2232869	2233002	1	+	.	ID=g15126.t1.intron1;Parent=g15126.t1;
OZ004729.1_Dexiosoma_caninum_genome_assembly,_chromosome:_5	AUGUSTUS	CDS	2233003	2233634	1	+	1	ID=g15126.t1.CDS2;Parent=g15126.t1;
OZ004729.1_Dexiosoma_caninum_genome_assembly,_chromosome:_5	AUGUSTUS	exon	2233003	2233634	.	+	.	ID=g15126.t1.exon2;Parent=g15126.t1;
OZ004729.1_Dexiosoma_caninum_genome_assembly,_chromosome:_5	AUGUSTUS	intron	2233635	2233816	1	+	.	ID=g15126.t1.intron2;Parent=g15126.t1;
OZ004729.1_Dexiosoma_caninum_genome_assembly,_chromosome:_5	AUGUSTUS	CDS	2233817	2234728	1	+	2	ID=g15126.t1.CDS3;Parent=g15126.t1;
OZ004729.1_Dexiosoma_caninum_genome_assembly,_chromosome:_5	AUGUSTUS	exon	2233817	2234728	.	+	.	ID=g15126.t1.exon3;Parent=g15126.t1;
OZ004729.1_Dexiosoma_caninum_genome_assembly,_chromosome:_5	AUGUSTUS	intron	2234729	2234783	1	+	.	ID=g15126.t1.intron3;Parent=g15126.t1;
OZ004729.1_Dexiosoma_caninum_genome_assembly,_chromosome:_5	AUGUSTUS	CDS	2234784	2234888	1	+	2	ID=g15126.t1.CDS4;Parent=g15126.t1;
OZ004729.1_Dexiosoma_caninum_genome_assembly,_chromosome:_5	AUGUSTUS	exon	2234784	2234888	.	+	.	ID=g15126.t1.exon4;Parent=g15126.t1;
OZ004729.1_Dexiosoma_caninum_genome_assembly,_chromosome:_5	AUGUSTUS	intron	2234889	2234958	1	+	.	ID=g15126.t1.intron4;Parent=g15126.t1;
OZ004729.1_Dexiosoma_caninum_genome_assembly,_chromosome:_5	AUGUSTUS	CDS	2234959	2235003	1	+	2	ID=g15126.t1.CDS5;Parent=g15126.t1;
OZ004729.1_Dexiosoma_caninum_genome_assembly,_chromosome:_5	AUGUSTUS	exon	2234959	2235003	.	+	.	ID=g15126.t1.exon5;Parent=g15126.t1;
OZ004729.1_Dexiosoma_caninum_genome_assembly,_chromosome:_5	AUGUSTUS	intron	2235004	2235092	1	+	.	ID=g15126.t1.intron5;Parent=g15126.t1;
OZ004729.1_Dexiosoma_caninum_genome_assembly,_chromosome:_5	AUGUSTUS	CDS	2235093	2237182	1	+	2	ID=g15126.t1.CDS6;Parent=g15126.t1;
OZ004729.1_Dexiosoma_caninum_genome_assembly,_chromosome:_5	AUGUSTUS	exon	2235093	2237182	.	+	.	ID=g15126.t1.exon6;Parent=g15126.t1;
OZ004729.1_Dexiosoma_caninum_genome_assembly,_chromosome:_5	AUGUSTUS	intron	2237183	2238316	1	+	.	ID=g15126.t1.intron6;Parent=g15126.t1;
OZ004729.1_Dexiosoma_caninum_genome_assembly,_chromosome:_5	AUGUSTUS	CDS	2238317	2238469	1	+	0	ID=g15126.t1.CDS7;Parent=g15126.t1;
OZ004729.1_Dexiosoma_caninum_genome_assembly,_chromosome:_5	AUGUSTUS	exon	2238317	2238469	.	+	.	ID=g15126.t1.exon7;Parent=g15126.t1;
OZ004729.1_Dexiosoma_caninum_genome_assembly,_chromosome:_5	AUGUSTUS	intron	2238470	2238525	1	+	.	ID=g15126.t1.intron7;Parent=g15126.t1;
OZ004729.1_Dexiosoma_caninum_genome_assembly,_chromosome:_5	AUGUSTUS	CDS	2238526	2238660	1	+	0	ID=g15126.t1.CDS8;Parent=g15126.t1;
OZ004729.1_Dexiosoma_caninum_genome_assembly,_chromosome:_5	AUGUSTUS	exon	2238526	2238660	.	+	.	ID=g15126.t1.exon8;Parent=g15126.t1;
OZ004729.1_Dexiosoma_caninum_genome_assembly,_chromosome:_5	AUGUSTUS	stop_codon	2238658	2238660	.	+	0	ID=g15126.t1.stop1;Parent=g15126.t1;
OZ004729.1_Dexiosoma_caninum_genome_assembly,_chromosome:_5	AUGUSTUS	mRNA	2232798	2238660	0.77	+	.	ID=g15126.t2;Parent=g15126;
OZ004729.1_Dexiosoma_caninum_genome_assembly,_chromosome:_5	AUGUSTUS	start_codon	2232798	2232800	.	+	0	ID=g15126.t2.start1;Parent=g15126.t2;
OZ004729.1_Dexiosoma_caninum_genome_assembly,_chromosome:_5	AUGUSTUS	CDS	2232798	2232868	1	+	0	ID=g15126.t2.CDS1;Parent=g15126.t2;
OZ004729.1_Dexiosoma_caninum_genome_assembly,_chromosome:_5	AUGUSTUS	exon	2232798	2232868	.	+	.	ID=g15126.t2.exon1;Parent=g15126.t2;
OZ004729.1_Dexiosoma_caninum_genome_assembly,_chromosome:_5	AUGUSTUS	intron	2232869	2233002	1	+	.	ID=g15126.t2.intron1;Parent=g15126.t2;
OZ004729.1_Dexiosoma_caninum_genome_assembly,_chromosome:_5	AUGUSTUS	CDS	2233003	2233634	1	+	1	ID=g15126.t2.CDS2;Parent=g15126.t2;
OZ004729.1_Dexiosoma_caninum_genome_assembly,_chromosome:_5	AUGUSTUS	exon	2233003	2233634	.	+	.	ID=g15126.t2.exon2;Parent=g15126.t2;
OZ004729.1_Dexiosoma_caninum_genome_assembly,_chromosome:_5	AUGUSTUS	intron	2233635	2233816	1	+	.	ID=g15126.t2.intron2;Parent=g15126.t2;
OZ004729.1_Dexiosoma_caninum_genome_assembly,_chromosome:_5	AUGUSTUS	CDS	2233817	2234728	1	+	2	ID=g15126.t2.CDS3;Parent=g15126.t2;
OZ004729.1_Dexiosoma_caninum_genome_assembly,_chromosome:_5	AUGUSTUS	exon	2233817	2234728	.	+	.	ID=g15126.t2.exon3;Parent=g15126.t2;
OZ004729.1_Dexiosoma_caninum_genome_assembly,_chromosome:_5	AUGUSTUS	intron	2234729	2234783	1	+	.	ID=g15126.t2.intron3;Parent=g15126.t2;
OZ004729.1_Dexiosoma_caninum_genome_assembly,_chromosome:_5	AUGUSTUS	CDS	2234784	2234888	1	+	2	ID=g15126.t2.CDS4;Parent=g15126.t2;
OZ004729.1_Dexiosoma_caninum_genome_assembly,_chromosome:_5	AUGUSTUS	exon	2234784	2234888	.	+	.	ID=g15126.t2.exon4;Parent=g15126.t2;
OZ004729.1_Dexiosoma_caninum_genome_assembly,_chromosome:_5	AUGUSTUS	intron	2234889	2235092	1	+	.	ID=g15126.t2.intron4;Parent=g15126.t2;
OZ004729.1_Dexiosoma_caninum_genome_assembly,_chromosome:_5	AUGUSTUS	CDS	2235093	2237182	0.77	+	2	ID=g15126.t2.CDS5;Parent=g15126.t2;
OZ004729.1_Dexiosoma_caninum_genome_assembly,_chromosome:_5	AUGUSTUS	exon	2235093	2237182	.	+	.	ID=g15126.t2.exon5;Parent=g15126.t2;
OZ004729.1_Dexiosoma_caninum_genome_assembly,_chromosome:_5	AUGUSTUS	intron	2237183	2238316	1	+	.	ID=g15126.t2.intron5;Parent=g15126.t2;
OZ004729.1_Dexiosoma_caninum_genome_assembly,_chromosome:_5	AUGUSTUS	CDS	2238317	2238469	1	+	0	ID=g15126.t2.CDS6;Parent=g15126.t2;
OZ004729.1_Dexiosoma_caninum_genome_assembly,_chromosome:_5	AUGUSTUS	exon	2238317	2238469	.	+	.	ID=g15126.t2.exon6;Parent=g15126.t2;
OZ004729.1_Dexiosoma_caninum_genome_assembly,_chromosome:_5	AUGUSTUS	intron	2238470	2238525	1	+	.	ID=g15126.t2.intron6;Parent=g15126.t2;
OZ004729.1_Dexiosoma_caninum_genome_assembly,_chromosome:_5	AUGUSTUS	CDS	2238526	2238660	1	+	0	ID=g15126.t2.CDS7;Parent=g15126.t2;
OZ004729.1_Dexiosoma_caninum_genome_assembly,_chromosome:_5	AUGUSTUS	exon	2238526	2238660	.	+	.	ID=g15126.t2.exon7;Parent=g15126.t2;
OZ004729.1_Dexiosoma_caninum_genome_assembly,_chromosome:_5	AUGUSTUS	stop_codon	2238658	2238660	.	+	0	ID=g15126.t2.stop1;Parent=g15126.t2;
OZ004729.1_Dexiosoma_caninum_genome_assembly,_chromosome:_5	AUGUSTUS	gene	2239208	2240037	.	-	.	ID=g15127;
OZ004729.1_Dexiosoma_caninum_genome_assembly,_chromosome:_5	AUGUSTUS	mRNA	2239208	2240037	1	-	.	ID=g15127.t1;Parent=g15127;
OZ004729.1_Dexiosoma_caninum_genome_assembly,_chromosome:_5	AUGUSTUS	stop_codon	2239208	2239210	.	-	0	ID=g15127.t1.stop1;Parent=g15127.t1;
OZ004729.1_Dexiosoma_caninum_genome_assembly,_chromosome:_5	AUGUSTUS	CDS	2239208	2239575	1	-	2	ID=g15127.t1.CDS1;Parent=g15127.t1;
OZ004729.1_Dexiosoma_caninum_genome_assembly,_chromosome:_5	AUGUSTUS	exon	2239208	2239575	.	-	.	ID=g15127.t1.exon1;Parent=g15127.t1;
OZ004729.1_Dexiosoma_caninum_genome_assembly,_chromosome:_5	AUGUSTUS	intron	2239576	2239670	1	-	.	ID=g15127.t1.intron1;Parent=g15127.t1;
OZ004729.1_Dexiosoma_caninum_genome_assembly,_chromosome:_5	AUGUSTUS	CDS	2239671	2239755	1	-	0	ID=g15127.t1.CDS2;Parent=g15127.t1;
OZ004729.1_Dexiosoma_caninum_genome_assembly,_chromosome:_5	AUGUSTUS	exon	2239671	2239755	.	-	.	ID=g15127.t1.exon2;Parent=g15127.t1;
OZ004729.1_Dexiosoma_caninum_genome_assembly,_chromosome:_5	AUGUSTUS	intron	2239756	2239824	1	-	.	ID=g15127.t1.intron2;Parent=g15127.t1;
OZ004729.1_Dexiosoma_caninum_genome_assembly,_chromosome:_5	AUGUSTUS	CDS	2239825	2240037	1	-	0	ID=g15127.t1.CDS3;Parent=g15127.t1;
OZ004729.1_Dexiosoma_caninum_genome_assembly,_chromosome:_5	AUGUSTUS	exon	2239825	2240037	.	-	.	ID=g15127.t1.exon3;Parent=g15127.t1;
OZ004729.1_Dexiosoma_caninum_genome_assembly,_chromosome:_5	AUGUSTUS	start_codon	2240035	2240037	.	-	0	ID=g15127.t1.start1;Parent=g15127.t1;
OZ004729.1_Dexiosoma_caninum_genome_assembly,_chromosome:_5	AUGUSTUS	gene	2263302	2264860	.	+	.	ID=g15128;
OZ004729.1_Dexiosoma_caninum_genome_assembly,_chromosome:_5	AUGUSTUS	mRNA	2263302	2264860	1	+	.	ID=g15128.t1;Parent=g15128;
OZ004729.1_Dexiosoma_caninum_genome_assembly,_chromosome:_5	AUGUSTUS	start_codon	2263302	2263304	.	+	0	ID=g15128.t1.start1;Parent=g15128.t1;
OZ004729.1_Dexiosoma_caninum_genome_assembly,_chromosome:_5	AUGUSTUS	CDS	2263302	2263668	1	+	0	ID=g15128.t1.CDS1;Parent=g15128.t1;
OZ004729.1_Dexiosoma_caninum_genome_assembly,_chromosome:_5	AUGUSTUS	exon	2263302	2263668	.	+	.	ID=g15128.t1.exon1;Parent=g15128.t1;
OZ004729.1_Dexiosoma_caninum_genome_assembly,_chromosome:_5	AUGUSTUS	intron	2263669	2263734	1	+	.	ID=g15128.t1.intron1;Parent=g15128.t1;
OZ004729.1_Dexiosoma_caninum_genome_assembly,_chromosome:_5	AUGUSTUS	CDS	2263735	2264014	1	+	2	ID=g15128.t1.CDS2;Parent=g15128.t1;
OZ004729.1_Dexiosoma_caninum_genome_assembly,_chromosome:_5	AUGUSTUS	exon	2263735	2264014	.	+	.	ID=g15128.t1.exon2;Parent=g15128.t1;
OZ004729.1_Dexiosoma_caninum_genome_assembly,_chromosome:_5	AUGUSTUS	intron	2264015	2264102	1	+	.	ID=g15128.t1.intron2;Parent=g15128.t1;
OZ004729.1_Dexiosoma_caninum_genome_assembly,_chromosome:_5	AUGUSTUS	CDS	2264103	2264249	1	+	1	ID=g15128.t1.CDS3;Parent=g15128.t1;
OZ004729.1_Dexiosoma_caninum_genome_assembly,_chromosome:_5	AUGUSTUS	exon	2264103	2264249	.	+	.	ID=g15128.t1.exon3;Parent=g15128.t1;
OZ004729.1_Dexiosoma_caninum_genome_assembly,_chromosome:_5	AUGUSTUS	intron	2264250	2264436	1	+	.	ID=g15128.t1.intron3;Parent=g15128.t1;
OZ004729.1_Dexiosoma_caninum_genome_assembly,_chromosome:_5	AUGUSTUS	CDS	2264437	2264586	1	+	1	ID=g15128.t1.CDS4;Parent=g15128.t1;
OZ004729.1_Dexiosoma_caninum_genome_assembly,_chromosome:_5	AUGUSTUS	exon	2264437	2264586	.	+	.	ID=g15128.t1.exon4;Parent=g15128.t1;
OZ004729.1_Dexiosoma_caninum_genome_assembly,_chromosome:_5	AUGUSTUS	intron	2264587	2264667	1	+	.	ID=g15128.t1.intron4;Parent=g15128.t1;
OZ004729.1_Dexiosoma_caninum_genome_assembly,_chromosome:_5	AUGUSTUS	CDS	2264668	2264860	1	+	1	ID=g15128.t1.CDS5;Parent=g15128.t1;
OZ004729.1_Dexiosoma_caninum_genome_assembly,_chromosome:_5	AUGUSTUS	exon	2264668	2264860	.	+	.	ID=g15128.t1.exon5;Parent=g15128.t1;
OZ004729.1_Dexiosoma_caninum_genome_assembly,_chromosome:_5	AUGUSTUS	stop_codon	2264858	2264860	.	+	0	ID=g15128.t1.stop1;Parent=g15128.t1;
OZ004729.1_Dexiosoma_caninum_genome_assembly,_chromosome:_5	AUGUSTUS	gene	2266602	2312914	.	+	.	ID=g15129;
OZ004729.1_Dexiosoma_caninum_genome_assembly,_chromosome:_5	AUGUSTUS	mRNA	2266602	2312914	0.99	+	.	ID=g15129.t1;Parent=g15129;
OZ004729.1_Dexiosoma_caninum_genome_assembly,_chromosome:_5	AUGUSTUS	start_codon	2266602	2266604	.	+	0	ID=g15129.t1.start1;Parent=g15129.t1;
OZ004729.1_Dexiosoma_caninum_genome_assembly,_chromosome:_5	AUGUSTUS	CDS	2266602	2266937	1	+	0	ID=g15129.t1.CDS1;Parent=g15129.t1;
OZ004729.1_Dexiosoma_caninum_genome_assembly,_chromosome:_5	AUGUSTUS	exon	2266602	2266937	.	+	.	ID=g15129.t1.exon1;Parent=g15129.t1;
OZ004729.1_Dexiosoma_caninum_genome_assembly,_chromosome:_5	AUGUSTUS	intron	2266938	2284011	1	+	.	ID=g15129.t1.intron1;Parent=g15129.t1;
OZ004729.1_Dexiosoma_caninum_genome_assembly,_chromosome:_5	AUGUSTUS	CDS	2284012	2284319	1	+	0	ID=g15129.t1.CDS2;Parent=g15129.t1;
OZ004729.1_Dexiosoma_caninum_genome_assembly,_chromosome:_5	AUGUSTUS	exon	2284012	2284319	.	+	.	ID=g15129.t1.exon2;Parent=g15129.t1;
OZ004729.1_Dexiosoma_caninum_genome_assembly,_chromosome:_5	AUGUSTUS	intron	2284320	2284395	1	+	.	ID=g15129.t1.intron2;Parent=g15129.t1;
OZ004729.1_Dexiosoma_caninum_genome_assembly,_chromosome:_5	AUGUSTUS	CDS	2284396	2284480	1	+	1	ID=g15129.t1.CDS3;Parent=g15129.t1;
OZ004729.1_Dexiosoma_caninum_genome_assembly,_chromosome:_5	AUGUSTUS	exon	2284396	2284480	.	+	.	ID=g15129.t1.exon3;Parent=g15129.t1;
OZ004729.1_Dexiosoma_caninum_genome_assembly,_chromosome:_5	AUGUSTUS	intron	2284481	2284833	1	+	.	ID=g15129.t1.intron3;Parent=g15129.t1;
OZ004729.1_Dexiosoma_caninum_genome_assembly,_chromosome:_5	AUGUSTUS	CDS	2284834	2285043	0.99	+	0	ID=g15129.t1.CDS4;Parent=g15129.t1;
OZ004729.1_Dexiosoma_caninum_genome_assembly,_chromosome:_5	AUGUSTUS	exon	2284834	2285043	.	+	.	ID=g15129.t1.exon4;Parent=g15129.t1;
OZ004729.1_Dexiosoma_caninum_genome_assembly,_chromosome:_5	AUGUSTUS	intron	2285044	2310817	0.99	+	.	ID=g15129.t1.intron4;Parent=g15129.t1;
OZ004729.1_Dexiosoma_caninum_genome_assembly,_chromosome:_5	AUGUSTUS	CDS	2310818	2311051	1	+	0	ID=g15129.t1.CDS5;Parent=g15129.t1;
OZ004729.1_Dexiosoma_caninum_genome_assembly,_chromosome:_5	AUGUSTUS	exon	2310818	2311051	.	+	.	ID=g15129.t1.exon5;Parent=g15129.t1;
OZ004729.1_Dexiosoma_caninum_genome_assembly,_chromosome:_5	AUGUSTUS	intron	2311052	2311130	1	+	.	ID=g15129.t1.intron5;Parent=g15129.t1;
OZ004729.1_Dexiosoma_caninum_genome_assembly,_chromosome:_5	AUGUSTUS	CDS	2311131	2311362	1	+	0	ID=g15129.t1.CDS6;Parent=g15129.t1;
OZ004729.1_Dexiosoma_caninum_genome_assembly,_chromosome:_5	AUGUSTUS	exon	2311131	2311362	.	+	.	ID=g15129.t1.exon6;Parent=g15129.t1;
OZ004729.1_Dexiosoma_caninum_genome_assembly,_chromosome:_5	AUGUSTUS	intron	2311363	2312303	1	+	.	ID=g15129.t1.intron6;Parent=g15129.t1;
OZ004729.1_Dexiosoma_caninum_genome_assembly,_chromosome:_5	AUGUSTUS	CDS	2312304	2312506	1	+	2	ID=g15129.t1.CDS7;Parent=g15129.t1;
OZ004729.1_Dexiosoma_caninum_genome_assembly,_chromosome:_5	AUGUSTUS	exon	2312304	2312506	.	+	.	ID=g15129.t1.exon7;Parent=g15129.t1;
OZ004729.1_Dexiosoma_caninum_genome_assembly,_chromosome:_5	AUGUSTUS	intron	2312507	2312576	1	+	.	ID=g15129.t1.intron7;Parent=g15129.t1;
OZ004729.1_Dexiosoma_caninum_genome_assembly,_chromosome:_5	AUGUSTUS	CDS	2312577	2312712	1	+	0	ID=g15129.t1.CDS8;Parent=g15129.t1;
OZ004729.1_Dexiosoma_caninum_genome_assembly,_chromosome:_5	AUGUSTUS	exon	2312577	2312712	.	+	.	ID=g15129.t1.exon8;Parent=g15129.t1;
OZ004729.1_Dexiosoma_caninum_genome_assembly,_chromosome:_5	AUGUSTUS	intron	2312713	2312786	1	+	.	ID=g15129.t1.intron8;Parent=g15129.t1;
OZ004729.1_Dexiosoma_caninum_genome_assembly,_chromosome:_5	AUGUSTUS	CDS	2312787	2312914	1	+	2	ID=g15129.t1.CDS9;Parent=g15129.t1;
OZ004729.1_Dexiosoma_caninum_genome_assembly,_chromosome:_5	AUGUSTUS	exon	2312787	2312914	.	+	.	ID=g15129.t1.exon9;Parent=g15129.t1;
OZ004729.1_Dexiosoma_caninum_genome_assembly,_chromosome:_5	AUGUSTUS	stop_codon	2312912	2312914	.	+	0	ID=g15129.t1.stop1;Parent=g15129.t1;
OZ004729.1_Dexiosoma_caninum_genome_assembly,_chromosome:_5	AUGUSTUS	gene	2323049	2407739	.	-	.	ID=g15130;
OZ004729.1_Dexiosoma_caninum_genome_assembly,_chromosome:_5	AUGUSTUS	mRNA	2323049	2407739	0.43	-	.	ID=g15130.t1;Parent=g15130;
OZ004729.1_Dexiosoma_caninum_genome_assembly,_chromosome:_5	AUGUSTUS	stop_codon	2323049	2323051	.	-	0	ID=g15130.t1.stop1;Parent=g15130.t1;
OZ004729.1_Dexiosoma_caninum_genome_assembly,_chromosome:_5	AUGUSTUS	CDS	2323049	2323190	1	-	1	ID=g15130.t1.CDS1;Parent=g15130.t1;
OZ004729.1_Dexiosoma_caninum_genome_assembly,_chromosome:_5	AUGUSTUS	exon	2323049	2323190	.	-	.	ID=g15130.t1.exon1;Parent=g15130.t1;
OZ004729.1_Dexiosoma_caninum_genome_assembly,_chromosome:_5	AUGUSTUS	intron	2323191	2325858	1	-	.	ID=g15130.t1.intron1;Parent=g15130.t1;
OZ004729.1_Dexiosoma_caninum_genome_assembly,_chromosome:_5	AUGUSTUS	CDS	2325859	2326027	1	-	2	ID=g15130.t1.CDS2;Parent=g15130.t1;
OZ004729.1_Dexiosoma_caninum_genome_assembly,_chromosome:_5	AUGUSTUS	exon	2325859	2326027	.	-	.	ID=g15130.t1.exon2;Parent=g15130.t1;
OZ004729.1_Dexiosoma_caninum_genome_assembly,_chromosome:_5	AUGUSTUS	intron	2326028	2326122	1	-	.	ID=g15130.t1.intron2;Parent=g15130.t1;
OZ004729.1_Dexiosoma_caninum_genome_assembly,_chromosome:_5	AUGUSTUS	CDS	2326123	2326203	1	-	2	ID=g15130.t1.CDS3;Parent=g15130.t1;
OZ004729.1_Dexiosoma_caninum_genome_assembly,_chromosome:_5	AUGUSTUS	exon	2326123	2326203	.	-	.	ID=g15130.t1.exon3;Parent=g15130.t1;
OZ004729.1_Dexiosoma_caninum_genome_assembly,_chromosome:_5	AUGUSTUS	intron	2326204	2326742	1	-	.	ID=g15130.t1.intron3;Parent=g15130.t1;
OZ004729.1_Dexiosoma_caninum_genome_assembly,_chromosome:_5	AUGUSTUS	CDS	2326743	2326815	1	-	0	ID=g15130.t1.CDS4;Parent=g15130.t1;
OZ004729.1_Dexiosoma_caninum_genome_assembly,_chromosome:_5	AUGUSTUS	exon	2326743	2326815	.	-	.	ID=g15130.t1.exon4;Parent=g15130.t1;
OZ004729.1_Dexiosoma_caninum_genome_assembly,_chromosome:_5	AUGUSTUS	intron	2326816	2326884	1	-	.	ID=g15130.t1.intron4;Parent=g15130.t1;
OZ004729.1_Dexiosoma_caninum_genome_assembly,_chromosome:_5	AUGUSTUS	CDS	2326885	2327222	1	-	2	ID=g15130.t1.CDS5;Parent=g15130.t1;
OZ004729.1_Dexiosoma_caninum_genome_assembly,_chromosome:_5	AUGUSTUS	exon	2326885	2327222	.	-	.	ID=g15130.t1.exon5;Parent=g15130.t1;
OZ004729.1_Dexiosoma_caninum_genome_assembly,_chromosome:_5	AUGUSTUS	intron	2327223	2327283	1	-	.	ID=g15130.t1.intron5;Parent=g15130.t1;
OZ004729.1_Dexiosoma_caninum_genome_assembly,_chromosome:_5	AUGUSTUS	CDS	2327284	2327427	1	-	2	ID=g15130.t1.CDS6;Parent=g15130.t1;
OZ004729.1_Dexiosoma_caninum_genome_assembly,_chromosome:_5	AUGUSTUS	exon	2327284	2327427	.	-	.	ID=g15130.t1.exon6;Parent=g15130.t1;
OZ004729.1_Dexiosoma_caninum_genome_assembly,_chromosome:_5	AUGUSTUS	intron	2327428	2330854	1	-	.	ID=g15130.t1.intron6;Parent=g15130.t1;
OZ004729.1_Dexiosoma_caninum_genome_assembly,_chromosome:_5	AUGUSTUS	CDS	2330855	2331018	1	-	1	ID=g15130.t1.CDS7;Parent=g15130.t1;
OZ004729.1_Dexiosoma_caninum_genome_assembly,_chromosome:_5	AUGUSTUS	exon	2330855	2331018	.	-	.	ID=g15130.t1.exon7;Parent=g15130.t1;
OZ004729.1_Dexiosoma_caninum_genome_assembly,_chromosome:_5	AUGUSTUS	intron	2331019	2331086	1	-	.	ID=g15130.t1.intron7;Parent=g15130.t1;
OZ004729.1_Dexiosoma_caninum_genome_assembly,_chromosome:_5	AUGUSTUS	CDS	2331087	2331973	1	-	0	ID=g15130.t1.CDS8;Parent=g15130.t1;
OZ004729.1_Dexiosoma_caninum_genome_assembly,_chromosome:_5	AUGUSTUS	exon	2331087	2331973	.	-	.	ID=g15130.t1.exon8;Parent=g15130.t1;
OZ004729.1_Dexiosoma_caninum_genome_assembly,_chromosome:_5	AUGUSTUS	intron	2331974	2332041	1	-	.	ID=g15130.t1.intron8;Parent=g15130.t1;
OZ004729.1_Dexiosoma_caninum_genome_assembly,_chromosome:_5	AUGUSTUS	CDS	2332042	2332136	1	-	2	ID=g15130.t1.CDS9;Parent=g15130.t1;
OZ004729.1_Dexiosoma_caninum_genome_assembly,_chromosome:_5	AUGUSTUS	exon	2332042	2332136	.	-	.	ID=g15130.t1.exon9;Parent=g15130.t1;
OZ004729.1_Dexiosoma_caninum_genome_assembly,_chromosome:_5	AUGUSTUS	intron	2332137	2332207	1	-	.	ID=g15130.t1.intron9;Parent=g15130.t1;
OZ004729.1_Dexiosoma_caninum_genome_assembly,_chromosome:_5	AUGUSTUS	CDS	2332208	2332360	1	-	2	ID=g15130.t1.CDS10;Parent=g15130.t1;
OZ004729.1_Dexiosoma_caninum_genome_assembly,_chromosome:_5	AUGUSTUS	exon	2332208	2332360	.	-	.	ID=g15130.t1.exon10;Parent=g15130.t1;
OZ004729.1_Dexiosoma_caninum_genome_assembly,_chromosome:_5	AUGUSTUS	intron	2332361	2340103	1	-	.	ID=g15130.t1.intron10;Parent=g15130.t1;
OZ004729.1_Dexiosoma_caninum_genome_assembly,_chromosome:_5	AUGUSTUS	CDS	2340104	2340250	1	-	2	ID=g15130.t1.CDS11;Parent=g15130.t1;
OZ004729.1_Dexiosoma_caninum_genome_assembly,_chromosome:_5	AUGUSTUS	exon	2340104	2340250	.	-	.	ID=g15130.t1.exon11;Parent=g15130.t1;
OZ004729.1_Dexiosoma_caninum_genome_assembly,_chromosome:_5	AUGUSTUS	intron	2340251	2340468	1	-	.	ID=g15130.t1.intron11;Parent=g15130.t1;
OZ004729.1_Dexiosoma_caninum_genome_assembly,_chromosome:_5	AUGUSTUS	CDS	2340469	2340966	1	-	2	ID=g15130.t1.CDS12;Parent=g15130.t1;
OZ004729.1_Dexiosoma_caninum_genome_assembly,_chromosome:_5	AUGUSTUS	exon	2340469	2340966	.	-	.	ID=g15130.t1.exon12;Parent=g15130.t1;
OZ004729.1_Dexiosoma_caninum_genome_assembly,_chromosome:_5	AUGUSTUS	intron	2340967	2344567	1	-	.	ID=g15130.t1.intron12;Parent=g15130.t1;
OZ004729.1_Dexiosoma_caninum_genome_assembly,_chromosome:_5	AUGUSTUS	CDS	2344568	2344730	1	-	0	ID=g15130.t1.CDS13;Parent=g15130.t1;
OZ004729.1_Dexiosoma_caninum_genome_assembly,_chromosome:_5	AUGUSTUS	exon	2344568	2344730	.	-	.	ID=g15130.t1.exon13;Parent=g15130.t1;
OZ004729.1_Dexiosoma_caninum_genome_assembly,_chromosome:_5	AUGUSTUS	intron	2344731	2350130	1	-	.	ID=g15130.t1.intron13;Parent=g15130.t1;
OZ004729.1_Dexiosoma_caninum_genome_assembly,_chromosome:_5	AUGUSTUS	CDS	2350131	2350248	1	-	1	ID=g15130.t1.CDS14;Parent=g15130.t1;
OZ004729.1_Dexiosoma_caninum_genome_assembly,_chromosome:_5	AUGUSTUS	exon	2350131	2350248	.	-	.	ID=g15130.t1.exon14;Parent=g15130.t1;
OZ004729.1_Dexiosoma_caninum_genome_assembly,_chromosome:_5	AUGUSTUS	intron	2350249	2356492	1	-	.	ID=g15130.t1.intron14;Parent=g15130.t1;
OZ004729.1_Dexiosoma_caninum_genome_assembly,_chromosome:_5	AUGUSTUS	CDS	2356493	2356646	1	-	2	ID=g15130.t1.CDS15;Parent=g15130.t1;
OZ004729.1_Dexiosoma_caninum_genome_assembly,_chromosome:_5	AUGUSTUS	exon	2356493	2356646	.	-	.	ID=g15130.t1.exon15;Parent=g15130.t1;
OZ004729.1_Dexiosoma_caninum_genome_assembly,_chromosome:_5	AUGUSTUS	intron	2356647	2356812	1	-	.	ID=g15130.t1.intron15;Parent=g15130.t1;
OZ004729.1_Dexiosoma_caninum_genome_assembly,_chromosome:_5	AUGUSTUS	CDS	2356813	2357249	1	-	1	ID=g15130.t1.CDS16;Parent=g15130.t1;
OZ004729.1_Dexiosoma_caninum_genome_assembly,_chromosome:_5	AUGUSTUS	exon	2356813	2357249	.	-	.	ID=g15130.t1.exon16;Parent=g15130.t1;
OZ004729.1_Dexiosoma_caninum_genome_assembly,_chromosome:_5	AUGUSTUS	intron	2357250	2358808	1	-	.	ID=g15130.t1.intron16;Parent=g15130.t1;
OZ004729.1_Dexiosoma_caninum_genome_assembly,_chromosome:_5	AUGUSTUS	CDS	2358809	2358953	1	-	2	ID=g15130.t1.CDS17;Parent=g15130.t1;
OZ004729.1_Dexiosoma_caninum_genome_assembly,_chromosome:_5	AUGUSTUS	exon	2358809	2358953	.	-	.	ID=g15130.t1.exon17;Parent=g15130.t1;
OZ004729.1_Dexiosoma_caninum_genome_assembly,_chromosome:_5	AUGUSTUS	intron	2358954	2363290	1	-	.	ID=g15130.t1.intron17;Parent=g15130.t1;
OZ004729.1_Dexiosoma_caninum_genome_assembly,_chromosome:_5	AUGUSTUS	CDS	2363291	2363452	1	-	2	ID=g15130.t1.CDS18;Parent=g15130.t1;
OZ004729.1_Dexiosoma_caninum_genome_assembly,_chromosome:_5	AUGUSTUS	exon	2363291	2363452	.	-	.	ID=g15130.t1.exon18;Parent=g15130.t1;
OZ004729.1_Dexiosoma_caninum_genome_assembly,_chromosome:_5	AUGUSTUS	intron	2363453	2363593	1	-	.	ID=g15130.t1.intron18;Parent=g15130.t1;
OZ004729.1_Dexiosoma_caninum_genome_assembly,_chromosome:_5	AUGUSTUS	CDS	2363594	2363736	1	-	1	ID=g15130.t1.CDS19;Parent=g15130.t1;
OZ004729.1_Dexiosoma_caninum_genome_assembly,_chromosome:_5	AUGUSTUS	exon	2363594	2363736	.	-	.	ID=g15130.t1.exon19;Parent=g15130.t1;
OZ004729.1_Dexiosoma_caninum_genome_assembly,_chromosome:_5	AUGUSTUS	intron	2363737	2365917	1	-	.	ID=g15130.t1.intron19;Parent=g15130.t1;
OZ004729.1_Dexiosoma_caninum_genome_assembly,_chromosome:_5	AUGUSTUS	CDS	2365918	2366054	1	-	0	ID=g15130.t1.CDS20;Parent=g15130.t1;
OZ004729.1_Dexiosoma_caninum_genome_assembly,_chromosome:_5	AUGUSTUS	exon	2365918	2366054	.	-	.	ID=g15130.t1.exon20;Parent=g15130.t1;
OZ004729.1_Dexiosoma_caninum_genome_assembly,_chromosome:_5	AUGUSTUS	intron	2366055	2366396	1	-	.	ID=g15130.t1.intron20;Parent=g15130.t1;
OZ004729.1_Dexiosoma_caninum_genome_assembly,_chromosome:_5	AUGUSTUS	CDS	2366397	2366524	1	-	2	ID=g15130.t1.CDS21;Parent=g15130.t1;
OZ004729.1_Dexiosoma_caninum_genome_assembly,_chromosome:_5	AUGUSTUS	exon	2366397	2366524	.	-	.	ID=g15130.t1.exon21;Parent=g15130.t1;
OZ004729.1_Dexiosoma_caninum_genome_assembly,_chromosome:_5	AUGUSTUS	intron	2366525	2371742	1	-	.	ID=g15130.t1.intron21;Parent=g15130.t1;
OZ004729.1_Dexiosoma_caninum_genome_assembly,_chromosome:_5	AUGUSTUS	CDS	2371743	2371866	1	-	0	ID=g15130.t1.CDS22;Parent=g15130.t1;
OZ004729.1_Dexiosoma_caninum_genome_assembly,_chromosome:_5	AUGUSTUS	exon	2371743	2371866	.	-	.	ID=g15130.t1.exon22;Parent=g15130.t1;
OZ004729.1_Dexiosoma_caninum_genome_assembly,_chromosome:_5	AUGUSTUS	intron	2371867	2372098	1	-	.	ID=g15130.t1.intron22;Parent=g15130.t1;
OZ004729.1_Dexiosoma_caninum_genome_assembly,_chromosome:_5	AUGUSTUS	CDS	2372099	2372247	1	-	2	ID=g15130.t1.CDS23;Parent=g15130.t1;
OZ004729.1_Dexiosoma_caninum_genome_assembly,_chromosome:_5	AUGUSTUS	exon	2372099	2372247	.	-	.	ID=g15130.t1.exon23;Parent=g15130.t1;
OZ004729.1_Dexiosoma_caninum_genome_assembly,_chromosome:_5	AUGUSTUS	intron	2372248	2375506	1	-	.	ID=g15130.t1.intron23;Parent=g15130.t1;
OZ004729.1_Dexiosoma_caninum_genome_assembly,_chromosome:_5	AUGUSTUS	CDS	2375507	2375594	1	-	0	ID=g15130.t1.CDS24;Parent=g15130.t1;
OZ004729.1_Dexiosoma_caninum_genome_assembly,_chromosome:_5	AUGUSTUS	exon	2375507	2375594	.	-	.	ID=g15130.t1.exon24;Parent=g15130.t1;
OZ004729.1_Dexiosoma_caninum_genome_assembly,_chromosome:_5	AUGUSTUS	intron	2375595	2379327	1	-	.	ID=g15130.t1.intron24;Parent=g15130.t1;
OZ004729.1_Dexiosoma_caninum_genome_assembly,_chromosome:_5	AUGUSTUS	CDS	2379328	2379418	1	-	1	ID=g15130.t1.CDS25;Parent=g15130.t1;
OZ004729.1_Dexiosoma_caninum_genome_assembly,_chromosome:_5	AUGUSTUS	exon	2379328	2379418	.	-	.	ID=g15130.t1.exon25;Parent=g15130.t1;
OZ004729.1_Dexiosoma_caninum_genome_assembly,_chromosome:_5	AUGUSTUS	intron	2379419	2391561	1	-	.	ID=g15130.t1.intron25;Parent=g15130.t1;
OZ004729.1_Dexiosoma_caninum_genome_assembly,_chromosome:_5	AUGUSTUS	CDS	2391562	2391727	1	-	2	ID=g15130.t1.CDS26;Parent=g15130.t1;
OZ004729.1_Dexiosoma_caninum_genome_assembly,_chromosome:_5	AUGUSTUS	exon	2391562	2391727	.	-	.	ID=g15130.t1.exon26;Parent=g15130.t1;
OZ004729.1_Dexiosoma_caninum_genome_assembly,_chromosome:_5	AUGUSTUS	intron	2391728	2407561	1	-	.	ID=g15130.t1.intron26;Parent=g15130.t1;
OZ004729.1_Dexiosoma_caninum_genome_assembly,_chromosome:_5	AUGUSTUS	CDS	2407562	2407739	0.43	-	0	ID=g15130.t1.CDS27;Parent=g15130.t1;
OZ004729.1_Dexiosoma_caninum_genome_assembly,_chromosome:_5	AUGUSTUS	exon	2407562	2407739	.	-	.	ID=g15130.t1.exon27;Parent=g15130.t1;
OZ004729.1_Dexiosoma_caninum_genome_assembly,_chromosome:_5	AUGUSTUS	start_codon	2407737	2407739	.	-	0	ID=g15130.t1.start1;Parent=g15130.t1;
OZ004729.1_Dexiosoma_caninum_genome_assembly,_chromosome:_5	AUGUSTUS	mRNA	2323049	2407739	0.37	-	.	ID=g15130.t2;Parent=g15130;
OZ004729.1_Dexiosoma_caninum_genome_assembly,_chromosome:_5	AUGUSTUS	stop_codon	2323049	2323051	.	-	0	ID=g15130.t2.stop1;Parent=g15130.t2;
OZ004729.1_Dexiosoma_caninum_genome_assembly,_chromosome:_5	AUGUSTUS	CDS	2323049	2323190	1	-	1	ID=g15130.t2.CDS1;Parent=g15130.t2;
OZ004729.1_Dexiosoma_caninum_genome_assembly,_chromosome:_5	AUGUSTUS	exon	2323049	2323190	.	-	.	ID=g15130.t2.exon1;Parent=g15130.t2;
OZ004729.1_Dexiosoma_caninum_genome_assembly,_chromosome:_5	AUGUSTUS	intron	2323191	2325858	1	-	.	ID=g15130.t2.intron1;Parent=g15130.t2;
OZ004729.1_Dexiosoma_caninum_genome_assembly,_chromosome:_5	AUGUSTUS	CDS	2325859	2326027	1	-	2	ID=g15130.t2.CDS2;Parent=g15130.t2;
OZ004729.1_Dexiosoma_caninum_genome_assembly,_chromosome:_5	AUGUSTUS	exon	2325859	2326027	.	-	.	ID=g15130.t2.exon2;Parent=g15130.t2;
OZ004729.1_Dexiosoma_caninum_genome_assembly,_chromosome:_5	AUGUSTUS	intron	2326028	2326122	1	-	.	ID=g15130.t2.intron2;Parent=g15130.t2;
OZ004729.1_Dexiosoma_caninum_genome_assembly,_chromosome:_5	AUGUSTUS	CDS	2326123	2326272	1	-	2	ID=g15130.t2.CDS3;Parent=g15130.t2;
OZ004729.1_Dexiosoma_caninum_genome_assembly,_chromosome:_5	AUGUSTUS	exon	2326123	2326272	.	-	.	ID=g15130.t2.exon3;Parent=g15130.t2;
OZ004729.1_Dexiosoma_caninum_genome_assembly,_chromosome:_5	AUGUSTUS	intron	2326273	2326742	1	-	.	ID=g15130.t2.intron3;Parent=g15130.t2;
OZ004729.1_Dexiosoma_caninum_genome_assembly,_chromosome:_5	AUGUSTUS	CDS	2326743	2326815	1	-	0	ID=g15130.t2.CDS4;Parent=g15130.t2;
OZ004729.1_Dexiosoma_caninum_genome_assembly,_chromosome:_5	AUGUSTUS	exon	2326743	2326815	.	-	.	ID=g15130.t2.exon4;Parent=g15130.t2;
OZ004729.1_Dexiosoma_caninum_genome_assembly,_chromosome:_5	AUGUSTUS	intron	2326816	2326884	1	-	.	ID=g15130.t2.intron4;Parent=g15130.t2;
OZ004729.1_Dexiosoma_caninum_genome_assembly,_chromosome:_5	AUGUSTUS	CDS	2326885	2327222	1	-	2	ID=g15130.t2.CDS5;Parent=g15130.t2;
OZ004729.1_Dexiosoma_caninum_genome_assembly,_chromosome:_5	AUGUSTUS	exon	2326885	2327222	.	-	.	ID=g15130.t2.exon5;Parent=g15130.t2;
OZ004729.1_Dexiosoma_caninum_genome_assembly,_chromosome:_5	AUGUSTUS	intron	2327223	2327283	1	-	.	ID=g15130.t2.intron5;Parent=g15130.t2;
OZ004729.1_Dexiosoma_caninum_genome_assembly,_chromosome:_5	AUGUSTUS	CDS	2327284	2327427	1	-	2	ID=g15130.t2.CDS6;Parent=g15130.t2;
OZ004729.1_Dexiosoma_caninum_genome_assembly,_chromosome:_5	AUGUSTUS	exon	2327284	2327427	.	-	.	ID=g15130.t2.exon6;Parent=g15130.t2;
OZ004729.1_Dexiosoma_caninum_genome_assembly,_chromosome:_5	AUGUSTUS	intron	2327428	2330854	1	-	.	ID=g15130.t2.intron6;Parent=g15130.t2;
OZ004729.1_Dexiosoma_caninum_genome_assembly,_chromosome:_5	AUGUSTUS	CDS	2330855	2331018	1	-	1	ID=g15130.t2.CDS7;Parent=g15130.t2;
OZ004729.1_Dexiosoma_caninum_genome_assembly,_chromosome:_5	AUGUSTUS	exon	2330855	2331018	.	-	.	ID=g15130.t2.exon7;Parent=g15130.t2;
OZ004729.1_Dexiosoma_caninum_genome_assembly,_chromosome:_5	AUGUSTUS	intron	2331019	2331086	1	-	.	ID=g15130.t2.intron7;Parent=g15130.t2;
OZ004729.1_Dexiosoma_caninum_genome_assembly,_chromosome:_5	AUGUSTUS	CDS	2331087	2331973	1	-	0	ID=g15130.t2.CDS8;Parent=g15130.t2;
OZ004729.1_Dexiosoma_caninum_genome_assembly,_chromosome:_5	AUGUSTUS	exon	2331087	2331973	.	-	.	ID=g15130.t2.exon8;Parent=g15130.t2;
OZ004729.1_Dexiosoma_caninum_genome_assembly,_chromosome:_5	AUGUSTUS	intron	2331974	2332041	1	-	.	ID=g15130.t2.intron8;Parent=g15130.t2;
OZ004729.1_Dexiosoma_caninum_genome_assembly,_chromosome:_5	AUGUSTUS	CDS	2332042	2332136	1	-	2	ID=g15130.t2.CDS9;Parent=g15130.t2;
OZ004729.1_Dexiosoma_caninum_genome_assembly,_chromosome:_5	AUGUSTUS	exon	2332042	2332136	.	-	.	ID=g15130.t2.exon9;Parent=g15130.t2;
OZ004729.1_Dexiosoma_caninum_genome_assembly,_chromosome:_5	AUGUSTUS	intron	2332137	2332207	1	-	.	ID=g15130.t2.intron9;Parent=g15130.t2;
OZ004729.1_Dexiosoma_caninum_genome_assembly,_chromosome:_5	AUGUSTUS	CDS	2332208	2332360	1	-	2	ID=g15130.t2.CDS10;Parent=g15130.t2;
OZ004729.1_Dexiosoma_caninum_genome_assembly,_chromosome:_5	AUGUSTUS	exon	2332208	2332360	.	-	.	ID=g15130.t2.exon10;Parent=g15130.t2;
OZ004729.1_Dexiosoma_caninum_genome_assembly,_chromosome:_5	AUGUSTUS	intron	2332361	2340103	1	-	.	ID=g15130.t2.intron10;Parent=g15130.t2;
OZ004729.1_Dexiosoma_caninum_genome_assembly,_chromosome:_5	AUGUSTUS	CDS	2340104	2340250	1	-	2	ID=g15130.t2.CDS11;Parent=g15130.t2;
OZ004729.1_Dexiosoma_caninum_genome_assembly,_chromosome:_5	AUGUSTUS	exon	2340104	2340250	.	-	.	ID=g15130.t2.exon11;Parent=g15130.t2;
OZ004729.1_Dexiosoma_caninum_genome_assembly,_chromosome:_5	AUGUSTUS	intron	2340251	2340468	1	-	.	ID=g15130.t2.intron11;Parent=g15130.t2;
OZ004729.1_Dexiosoma_caninum_genome_assembly,_chromosome:_5	AUGUSTUS	CDS	2340469	2340966	1	-	2	ID=g15130.t2.CDS12;Parent=g15130.t2;
OZ004729.1_Dexiosoma_caninum_genome_assembly,_chromosome:_5	AUGUSTUS	exon	2340469	2340966	.	-	.	ID=g15130.t2.exon12;Parent=g15130.t2;
OZ004729.1_Dexiosoma_caninum_genome_assembly,_chromosome:_5	AUGUSTUS	intron	2340967	2344567	1	-	.	ID=g15130.t2.intron12;Parent=g15130.t2;
OZ004729.1_Dexiosoma_caninum_genome_assembly,_chromosome:_5	AUGUSTUS	CDS	2344568	2344730	1	-	0	ID=g15130.t2.CDS13;Parent=g15130.t2;
OZ004729.1_Dexiosoma_caninum_genome_assembly,_chromosome:_5	AUGUSTUS	exon	2344568	2344730	.	-	.	ID=g15130.t2.exon13;Parent=g15130.t2;
OZ004729.1_Dexiosoma_caninum_genome_assembly,_chromosome:_5	AUGUSTUS	intron	2344731	2350130	1	-	.	ID=g15130.t2.intron13;Parent=g15130.t2;
OZ004729.1_Dexiosoma_caninum_genome_assembly,_chromosome:_5	AUGUSTUS	CDS	2350131	2350248	1	-	1	ID=g15130.t2.CDS14;Parent=g15130.t2;
OZ004729.1_Dexiosoma_caninum_genome_assembly,_chromosome:_5	AUGUSTUS	exon	2350131	2350248	.	-	.	ID=g15130.t2.exon14;Parent=g15130.t2;
OZ004729.1_Dexiosoma_caninum_genome_assembly,_chromosome:_5	AUGUSTUS	intron	2350249	2356492	1	-	.	ID=g15130.t2.intron14;Parent=g15130.t2;
OZ004729.1_Dexiosoma_caninum_genome_assembly,_chromosome:_5	AUGUSTUS	CDS	2356493	2356646	1	-	2	ID=g15130.t2.CDS15;Parent=g15130.t2;
OZ004729.1_Dexiosoma_caninum_genome_assembly,_chromosome:_5	AUGUSTUS	exon	2356493	2356646	.	-	.	ID=g15130.t2.exon15;Parent=g15130.t2;
OZ004729.1_Dexiosoma_caninum_genome_assembly,_chromosome:_5	AUGUSTUS	intron	2356647	2356812	1	-	.	ID=g15130.t2.intron15;Parent=g15130.t2;
OZ004729.1_Dexiosoma_caninum_genome_assembly,_chromosome:_5	AUGUSTUS	CDS	2356813	2357249	1	-	1	ID=g15130.t2.CDS16;Parent=g15130.t2;
OZ004729.1_Dexiosoma_caninum_genome_assembly,_chromosome:_5	AUGUSTUS	exon	2356813	2357249	.	-	.	ID=g15130.t2.exon16;Parent=g15130.t2;
OZ004729.1_Dexiosoma_caninum_genome_assembly,_chromosome:_5	AUGUSTUS	intron	2357250	2358808	1	-	.	ID=g15130.t2.intron16;Parent=g15130.t2;
OZ004729.1_Dexiosoma_caninum_genome_assembly,_chromosome:_5	AUGUSTUS	CDS	2358809	2358953	1	-	2	ID=g15130.t2.CDS17;Parent=g15130.t2;
OZ004729.1_Dexiosoma_caninum_genome_assembly,_chromosome:_5	AUGUSTUS	exon	2358809	2358953	.	-	.	ID=g15130.t2.exon17;Parent=g15130.t2;
OZ004729.1_Dexiosoma_caninum_genome_assembly,_chromosome:_5	AUGUSTUS	intron	2358954	2363290	1	-	.	ID=g15130.t2.intron17;Parent=g15130.t2;
OZ004729.1_Dexiosoma_caninum_genome_assembly,_chromosome:_5	AUGUSTUS	CDS	2363291	2363452	1	-	2	ID=g15130.t2.CDS18;Parent=g15130.t2;
OZ004729.1_Dexiosoma_caninum_genome_assembly,_chromosome:_5	AUGUSTUS	exon	2363291	2363452	.	-	.	ID=g15130.t2.exon18;Parent=g15130.t2;
OZ004729.1_Dexiosoma_caninum_genome_assembly,_chromosome:_5	AUGUSTUS	intron	2363453	2363593	1	-	.	ID=g15130.t2.intron18;Parent=g15130.t2;
OZ004729.1_Dexiosoma_caninum_genome_assembly,_chromosome:_5	AUGUSTUS	CDS	2363594	2363736	1	-	1	ID=g15130.t2.CDS19;Parent=g15130.t2;
OZ004729.1_Dexiosoma_caninum_genome_assembly,_chromosome:_5	AUGUSTUS	exon	2363594	2363736	.	-	.	ID=g15130.t2.exon19;Parent=g15130.t2;
OZ004729.1_Dexiosoma_caninum_genome_assembly,_chromosome:_5	AUGUSTUS	intron	2363737	2365917	1	-	.	ID=g15130.t2.intron19;Parent=g15130.t2;
OZ004729.1_Dexiosoma_caninum_genome_assembly,_chromosome:_5	AUGUSTUS	CDS	2365918	2366054	1	-	0	ID=g15130.t2.CDS20;Parent=g15130.t2;
OZ004729.1_Dexiosoma_caninum_genome_assembly,_chromosome:_5	AUGUSTUS	exon	2365918	2366054	.	-	.	ID=g15130.t2.exon20;Parent=g15130.t2;
OZ004729.1_Dexiosoma_caninum_genome_assembly,_chromosome:_5	AUGUSTUS	intron	2366055	2366396	1	-	.	ID=g15130.t2.intron20;Parent=g15130.t2;
OZ004729.1_Dexiosoma_caninum_genome_assembly,_chromosome:_5	AUGUSTUS	CDS	2366397	2366524	1	-	2	ID=g15130.t2.CDS21;Parent=g15130.t2;
OZ004729.1_Dexiosoma_caninum_genome_assembly,_chromosome:_5	AUGUSTUS	exon	2366397	2366524	.	-	.	ID=g15130.t2.exon21;Parent=g15130.t2;
OZ004729.1_Dexiosoma_caninum_genome_assembly,_chromosome:_5	AUGUSTUS	intron	2366525	2371742	1	-	.	ID=g15130.t2.intron21;Parent=g15130.t2;
OZ004729.1_Dexiosoma_caninum_genome_assembly,_chromosome:_5	AUGUSTUS	CDS	2371743	2371866	1	-	0	ID=g15130.t2.CDS22;Parent=g15130.t2;
OZ004729.1_Dexiosoma_caninum_genome_assembly,_chromosome:_5	AUGUSTUS	exon	2371743	2371866	.	-	.	ID=g15130.t2.exon22;Parent=g15130.t2;
OZ004729.1_Dexiosoma_caninum_genome_assembly,_chromosome:_5	AUGUSTUS	intron	2371867	2372098	1	-	.	ID=g15130.t2.intron22;Parent=g15130.t2;
OZ004729.1_Dexiosoma_caninum_genome_assembly,_chromosome:_5	AUGUSTUS	CDS	2372099	2372247	1	-	2	ID=g15130.t2.CDS23;Parent=g15130.t2;
OZ004729.1_Dexiosoma_caninum_genome_assembly,_chromosome:_5	AUGUSTUS	exon	2372099	2372247	.	-	.	ID=g15130.t2.exon23;Parent=g15130.t2;
OZ004729.1_Dexiosoma_caninum_genome_assembly,_chromosome:_5	AUGUSTUS	intron	2372248	2375506	1	-	.	ID=g15130.t2.intron23;Parent=g15130.t2;
OZ004729.1_Dexiosoma_caninum_genome_assembly,_chromosome:_5	AUGUSTUS	CDS	2375507	2375594	1	-	0	ID=g15130.t2.CDS24;Parent=g15130.t2;
OZ004729.1_Dexiosoma_caninum_genome_assembly,_chromosome:_5	AUGUSTUS	exon	2375507	2375594	.	-	.	ID=g15130.t2.exon24;Parent=g15130.t2;
OZ004729.1_Dexiosoma_caninum_genome_assembly,_chromosome:_5	AUGUSTUS	intron	2375595	2379327	1	-	.	ID=g15130.t2.intron24;Parent=g15130.t2;
OZ004729.1_Dexiosoma_caninum_genome_assembly,_chromosome:_5	AUGUSTUS	CDS	2379328	2379418	1	-	1	ID=g15130.t2.CDS25;Parent=g15130.t2;
OZ004729.1_Dexiosoma_caninum_genome_assembly,_chromosome:_5	AUGUSTUS	exon	2379328	2379418	.	-	.	ID=g15130.t2.exon25;Parent=g15130.t2;
OZ004729.1_Dexiosoma_caninum_genome_assembly,_chromosome:_5	AUGUSTUS	intron	2379419	2391561	1	-	.	ID=g15130.t2.intron25;Parent=g15130.t2;
OZ004729.1_Dexiosoma_caninum_genome_assembly,_chromosome:_5	AUGUSTUS	CDS	2391562	2391727	1	-	2	ID=g15130.t2.CDS26;Parent=g15130.t2;
OZ004729.1_Dexiosoma_caninum_genome_assembly,_chromosome:_5	AUGUSTUS	exon	2391562	2391727	.	-	.	ID=g15130.t2.exon26;Parent=g15130.t2;
OZ004729.1_Dexiosoma_caninum_genome_assembly,_chromosome:_5	AUGUSTUS	intron	2391728	2407561	1	-	.	ID=g15130.t2.intron26;Parent=g15130.t2;
OZ004729.1_Dexiosoma_caninum_genome_assembly,_chromosome:_5	AUGUSTUS	CDS	2407562	2407739	0.37	-	0	ID=g15130.t2.CDS27;Parent=g15130.t2;
OZ004729.1_Dexiosoma_caninum_genome_assembly,_chromosome:_5	AUGUSTUS	exon	2407562	2407739	.	-	.	ID=g15130.t2.exon27;Parent=g15130.t2;
OZ004729.1_Dexiosoma_caninum_genome_assembly,_chromosome:_5	AUGUSTUS	start_codon	2407737	2407739	.	-	0	ID=g15130.t2.start1;Parent=g15130.t2;
OZ004729.1_Dexiosoma_caninum_genome_assembly,_chromosome:_5	AUGUSTUS	gene	2433748	2444628	.	-	.	ID=g15131;
OZ004729.1_Dexiosoma_caninum_genome_assembly,_chromosome:_5	AUGUSTUS	mRNA	2433748	2444628	0.1	-	.	ID=g15131.t1;Parent=g15131;
OZ004729.1_Dexiosoma_caninum_genome_assembly,_chromosome:_5	AUGUSTUS	stop_codon	2433748	2433750	.	-	0	ID=g15131.t1.stop1;Parent=g15131.t1;
OZ004729.1_Dexiosoma_caninum_genome_assembly,_chromosome:_5	AUGUSTUS	CDS	2433748	2433826	1	-	1	ID=g15131.t1.CDS1;Parent=g15131.t1;
OZ004729.1_Dexiosoma_caninum_genome_assembly,_chromosome:_5	AUGUSTUS	exon	2433748	2433826	.	-	.	ID=g15131.t1.exon1;Parent=g15131.t1;
OZ004729.1_Dexiosoma_caninum_genome_assembly,_chromosome:_5	AUGUSTUS	intron	2433827	2433971	1	-	.	ID=g15131.t1.intron1;Parent=g15131.t1;
OZ004729.1_Dexiosoma_caninum_genome_assembly,_chromosome:_5	AUGUSTUS	CDS	2433972	2434093	1	-	0	ID=g15131.t1.CDS2;Parent=g15131.t1;
OZ004729.1_Dexiosoma_caninum_genome_assembly,_chromosome:_5	AUGUSTUS	exon	2433972	2434093	.	-	.	ID=g15131.t1.exon2;Parent=g15131.t1;
OZ004729.1_Dexiosoma_caninum_genome_assembly,_chromosome:_5	AUGUSTUS	intron	2434094	2440984	1	-	.	ID=g15131.t1.intron2;Parent=g15131.t1;
OZ004729.1_Dexiosoma_caninum_genome_assembly,_chromosome:_5	AUGUSTUS	CDS	2440985	2441121	1	-	2	ID=g15131.t1.CDS3;Parent=g15131.t1;
OZ004729.1_Dexiosoma_caninum_genome_assembly,_chromosome:_5	AUGUSTUS	exon	2440985	2441121	.	-	.	ID=g15131.t1.exon3;Parent=g15131.t1;
OZ004729.1_Dexiosoma_caninum_genome_assembly,_chromosome:_5	AUGUSTUS	intron	2441122	2444564	0.12	-	.	ID=g15131.t1.intron3;Parent=g15131.t1;
OZ004729.1_Dexiosoma_caninum_genome_assembly,_chromosome:_5	AUGUSTUS	CDS	2444565	2444628	0.1	-	0	ID=g15131.t1.CDS4;Parent=g15131.t1;
OZ004729.1_Dexiosoma_caninum_genome_assembly,_chromosome:_5	AUGUSTUS	exon	2444565	2444628	.	-	.	ID=g15131.t1.exon4;Parent=g15131.t1;
OZ004729.1_Dexiosoma_caninum_genome_assembly,_chromosome:_5	AUGUSTUS	start_codon	2444626	2444628	.	-	0	ID=g15131.t1.start1;Parent=g15131.t1;
OZ004729.1_Dexiosoma_caninum_genome_assembly,_chromosome:_5	AUGUSTUS	gene	2592176	2592489	.	+	.	ID=g15132;
OZ004729.1_Dexiosoma_caninum_genome_assembly,_chromosome:_5	AUGUSTUS	mRNA	2592176	2592489	0.99	+	.	ID=g15132.t1;Parent=g15132;
OZ004729.1_Dexiosoma_caninum_genome_assembly,_chromosome:_5	AUGUSTUS	start_codon	2592176	2592178	.	+	0	ID=g15132.t1.start1;Parent=g15132.t1;
OZ004729.1_Dexiosoma_caninum_genome_assembly,_chromosome:_5	AUGUSTUS	CDS	2592176	2592187	1	+	0	ID=g15132.t1.CDS1;Parent=g15132.t1;
OZ004729.1_Dexiosoma_caninum_genome_assembly,_chromosome:_5	AUGUSTUS	exon	2592176	2592187	.	+	.	ID=g15132.t1.exon1;Parent=g15132.t1;
OZ004729.1_Dexiosoma_caninum_genome_assembly,_chromosome:_5	AUGUSTUS	intron	2592188	2592255	1	+	.	ID=g15132.t1.intron1;Parent=g15132.t1;
OZ004729.1_Dexiosoma_caninum_genome_assembly,_chromosome:_5	AUGUSTUS	CDS	2592256	2592489	0.99	+	0	ID=g15132.t1.CDS2;Parent=g15132.t1;
OZ004729.1_Dexiosoma_caninum_genome_assembly,_chromosome:_5	AUGUSTUS	exon	2592256	2592489	.	+	.	ID=g15132.t1.exon2;Parent=g15132.t1;
OZ004729.1_Dexiosoma_caninum_genome_assembly,_chromosome:_5	AUGUSTUS	stop_codon	2592487	2592489	.	+	0	ID=g15132.t1.stop1;Parent=g15132.t1;
OZ004729.1_Dexiosoma_caninum_genome_assembly,_chromosome:_5	AUGUSTUS	gene	2597589	2597999	.	-	.	ID=g15133;
OZ004729.1_Dexiosoma_caninum_genome_assembly,_chromosome:_5	AUGUSTUS	mRNA	2597589	2597999	1	-	.	ID=g15133.t1;Parent=g15133;
OZ004729.1_Dexiosoma_caninum_genome_assembly,_chromosome:_5	AUGUSTUS	stop_codon	2597589	2597591	.	-	0	ID=g15133.t1.stop1;Parent=g15133.t1;
OZ004729.1_Dexiosoma_caninum_genome_assembly,_chromosome:_5	AUGUSTUS	CDS	2597589	2597882	1	-	0	ID=g15133.t1.CDS1;Parent=g15133.t1;
OZ004729.1_Dexiosoma_caninum_genome_assembly,_chromosome:_5	AUGUSTUS	exon	2597589	2597882	.	-	.	ID=g15133.t1.exon1;Parent=g15133.t1;
OZ004729.1_Dexiosoma_caninum_genome_assembly,_chromosome:_5	AUGUSTUS	intron	2597883	2597987	1	-	.	ID=g15133.t1.intron1;Parent=g15133.t1;
OZ004729.1_Dexiosoma_caninum_genome_assembly,_chromosome:_5	AUGUSTUS	CDS	2597988	2597999	1	-	0	ID=g15133.t1.CDS2;Parent=g15133.t1;
OZ004729.1_Dexiosoma_caninum_genome_assembly,_chromosome:_5	AUGUSTUS	exon	2597988	2597999	.	-	.	ID=g15133.t1.exon2;Parent=g15133.t1;
OZ004729.1_Dexiosoma_caninum_genome_assembly,_chromosome:_5	AUGUSTUS	start_codon	2597997	2597999	.	-	0	ID=g15133.t1.start1;Parent=g15133.t1;
OZ004729.1_Dexiosoma_caninum_genome_assembly,_chromosome:_5	AUGUSTUS	gene	2598710	2599129	.	+	.	ID=g15134;
OZ004729.1_Dexiosoma_caninum_genome_assembly,_chromosome:_5	AUGUSTUS	mRNA	2598710	2599129	1	+	.	ID=g15134.t1;Parent=g15134;
OZ004729.1_Dexiosoma_caninum_genome_assembly,_chromosome:_5	AUGUSTUS	start_codon	2598710	2598712	.	+	0	ID=g15134.t1.start1;Parent=g15134.t1;
OZ004729.1_Dexiosoma_caninum_genome_assembly,_chromosome:_5	AUGUSTUS	CDS	2598710	2598721	1	+	0	ID=g15134.t1.CDS1;Parent=g15134.t1;
OZ004729.1_Dexiosoma_caninum_genome_assembly,_chromosome:_5	AUGUSTUS	exon	2598710	2598721	.	+	.	ID=g15134.t1.exon1;Parent=g15134.t1;
OZ004729.1_Dexiosoma_caninum_genome_assembly,_chromosome:_5	AUGUSTUS	intron	2598722	2598790	1	+	.	ID=g15134.t1.intron1;Parent=g15134.t1;
OZ004729.1_Dexiosoma_caninum_genome_assembly,_chromosome:_5	AUGUSTUS	CDS	2598791	2599129	1	+	0	ID=g15134.t1.CDS2;Parent=g15134.t1;
OZ004729.1_Dexiosoma_caninum_genome_assembly,_chromosome:_5	AUGUSTUS	exon	2598791	2599129	.	+	.	ID=g15134.t1.exon2;Parent=g15134.t1;
OZ004729.1_Dexiosoma_caninum_genome_assembly,_chromosome:_5	AUGUSTUS	stop_codon	2599127	2599129	.	+	0	ID=g15134.t1.stop1;Parent=g15134.t1;
OZ004729.1_Dexiosoma_caninum_genome_assembly,_chromosome:_5	AUGUSTUS	gene	2609586	2610042	.	+	.	ID=g15135;
OZ004729.1_Dexiosoma_caninum_genome_assembly,_chromosome:_5	AUGUSTUS	mRNA	2609586	2610042	0.99	+	.	ID=g15135.t1;Parent=g15135;
OZ004729.1_Dexiosoma_caninum_genome_assembly,_chromosome:_5	AUGUSTUS	start_codon	2609586	2609588	.	+	0	ID=g15135.t1.start1;Parent=g15135.t1;
OZ004729.1_Dexiosoma_caninum_genome_assembly,_chromosome:_5	AUGUSTUS	CDS	2609586	2609597	0.99	+	0	ID=g15135.t1.CDS1;Parent=g15135.t1;
OZ004729.1_Dexiosoma_caninum_genome_assembly,_chromosome:_5	AUGUSTUS	exon	2609586	2609597	.	+	.	ID=g15135.t1.exon1;Parent=g15135.t1;
OZ004729.1_Dexiosoma_caninum_genome_assembly,_chromosome:_5	AUGUSTUS	intron	2609598	2609670	0.99	+	.	ID=g15135.t1.intron1;Parent=g15135.t1;
OZ004729.1_Dexiosoma_caninum_genome_assembly,_chromosome:_5	AUGUSTUS	CDS	2609671	2610042	1	+	0	ID=g15135.t1.CDS2;Parent=g15135.t1;
OZ004729.1_Dexiosoma_caninum_genome_assembly,_chromosome:_5	AUGUSTUS	exon	2609671	2610042	.	+	.	ID=g15135.t1.exon2;Parent=g15135.t1;
OZ004729.1_Dexiosoma_caninum_genome_assembly,_chromosome:_5	AUGUSTUS	stop_codon	2610040	2610042	.	+	0	ID=g15135.t1.stop1;Parent=g15135.t1;
OZ004729.1_Dexiosoma_caninum_genome_assembly,_chromosome:_5	AUGUSTUS	gene	2635222	2635678	.	+	.	ID=g15136;
OZ004729.1_Dexiosoma_caninum_genome_assembly,_chromosome:_5	AUGUSTUS	mRNA	2635222	2635678	0.96	+	.	ID=g15136.t1;Parent=g15136;
OZ004729.1_Dexiosoma_caninum_genome_assembly,_chromosome:_5	AUGUSTUS	start_codon	2635222	2635224	.	+	0	ID=g15136.t1.start1;Parent=g15136.t1;
OZ004729.1_Dexiosoma_caninum_genome_assembly,_chromosome:_5	AUGUSTUS	CDS	2635222	2635233	0.96	+	0	ID=g15136.t1.CDS1;Parent=g15136.t1;
OZ004729.1_Dexiosoma_caninum_genome_assembly,_chromosome:_5	AUGUSTUS	exon	2635222	2635233	.	+	.	ID=g15136.t1.exon1;Parent=g15136.t1;
OZ004729.1_Dexiosoma_caninum_genome_assembly,_chromosome:_5	AUGUSTUS	intron	2635234	2635297	0.96	+	.	ID=g15136.t1.intron1;Parent=g15136.t1;
OZ004729.1_Dexiosoma_caninum_genome_assembly,_chromosome:_5	AUGUSTUS	CDS	2635298	2635346	1	+	0	ID=g15136.t1.CDS2;Parent=g15136.t1;
OZ004729.1_Dexiosoma_caninum_genome_assembly,_chromosome:_5	AUGUSTUS	exon	2635298	2635346	.	+	.	ID=g15136.t1.exon2;Parent=g15136.t1;
OZ004729.1_Dexiosoma_caninum_genome_assembly,_chromosome:_5	AUGUSTUS	intron	2635347	2635415	1	+	.	ID=g15136.t1.intron2;Parent=g15136.t1;
OZ004729.1_Dexiosoma_caninum_genome_assembly,_chromosome:_5	AUGUSTUS	CDS	2635416	2635678	1	+	2	ID=g15136.t1.CDS3;Parent=g15136.t1;
OZ004729.1_Dexiosoma_caninum_genome_assembly,_chromosome:_5	AUGUSTUS	exon	2635416	2635678	.	+	.	ID=g15136.t1.exon3;Parent=g15136.t1;
OZ004729.1_Dexiosoma_caninum_genome_assembly,_chromosome:_5	AUGUSTUS	stop_codon	2635676	2635678	.	+	0	ID=g15136.t1.stop1;Parent=g15136.t1;
OZ004729.1_Dexiosoma_caninum_genome_assembly,_chromosome:_5	AUGUSTUS	gene	2638758	2639221	.	+	.	ID=g15137;
OZ004729.1_Dexiosoma_caninum_genome_assembly,_chromosome:_5	AUGUSTUS	mRNA	2638758	2639221	0.97	+	.	ID=g15137.t1;Parent=g15137;
OZ004729.1_Dexiosoma_caninum_genome_assembly,_chromosome:_5	AUGUSTUS	start_codon	2638758	2638760	.	+	0	ID=g15137.t1.start1;Parent=g15137.t1;
OZ004729.1_Dexiosoma_caninum_genome_assembly,_chromosome:_5	AUGUSTUS	CDS	2638758	2638769	0.99	+	0	ID=g15137.t1.CDS1;Parent=g15137.t1;
OZ004729.1_Dexiosoma_caninum_genome_assembly,_chromosome:_5	AUGUSTUS	exon	2638758	2638769	.	+	.	ID=g15137.t1.exon1;Parent=g15137.t1;
OZ004729.1_Dexiosoma_caninum_genome_assembly,_chromosome:_5	AUGUSTUS	intron	2638770	2638831	0.99	+	.	ID=g15137.t1.intron1;Parent=g15137.t1;
OZ004729.1_Dexiosoma_caninum_genome_assembly,_chromosome:_5	AUGUSTUS	CDS	2638832	2639221	0.98	+	0	ID=g15137.t1.CDS2;Parent=g15137.t1;
OZ004729.1_Dexiosoma_caninum_genome_assembly,_chromosome:_5	AUGUSTUS	exon	2638832	2639221	.	+	.	ID=g15137.t1.exon2;Parent=g15137.t1;
OZ004729.1_Dexiosoma_caninum_genome_assembly,_chromosome:_5	AUGUSTUS	stop_codon	2639219	2639221	.	+	0	ID=g15137.t1.stop1;Parent=g15137.t1;
OZ004729.1_Dexiosoma_caninum_genome_assembly,_chromosome:_5	AUGUSTUS	gene	2641928	2642405	.	-	.	ID=g15138;
OZ004729.1_Dexiosoma_caninum_genome_assembly,_chromosome:_5	AUGUSTUS	mRNA	2641928	2642405	0.98	-	.	ID=g15138.t1;Parent=g15138;
OZ004729.1_Dexiosoma_caninum_genome_assembly,_chromosome:_5	AUGUSTUS	stop_codon	2641928	2641930	.	-	0	ID=g15138.t1.stop1;Parent=g15138.t1;
OZ004729.1_Dexiosoma_caninum_genome_assembly,_chromosome:_5	AUGUSTUS	CDS	2641928	2642320	1	-	0	ID=g15138.t1.CDS1;Parent=g15138.t1;
OZ004729.1_Dexiosoma_caninum_genome_assembly,_chromosome:_5	AUGUSTUS	exon	2641928	2642320	.	-	.	ID=g15138.t1.exon1;Parent=g15138.t1;
OZ004729.1_Dexiosoma_caninum_genome_assembly,_chromosome:_5	AUGUSTUS	intron	2642321	2642393	0.98	-	.	ID=g15138.t1.intron1;Parent=g15138.t1;
OZ004729.1_Dexiosoma_caninum_genome_assembly,_chromosome:_5	AUGUSTUS	CDS	2642394	2642405	0.98	-	0	ID=g15138.t1.CDS2;Parent=g15138.t1;
OZ004729.1_Dexiosoma_caninum_genome_assembly,_chromosome:_5	AUGUSTUS	exon	2642394	2642405	.	-	.	ID=g15138.t1.exon2;Parent=g15138.t1;
OZ004729.1_Dexiosoma_caninum_genome_assembly,_chromosome:_5	AUGUSTUS	start_codon	2642403	2642405	.	-	0	ID=g15138.t1.start1;Parent=g15138.t1;
OZ004729.1_Dexiosoma_caninum_genome_assembly,_chromosome:_5	AUGUSTUS	gene	2658415	2667337	.	+	.	ID=g15139;
OZ004729.1_Dexiosoma_caninum_genome_assembly,_chromosome:_5	AUGUSTUS	mRNA	2658415	2667337	1	+	.	ID=g15139.t1;Parent=g15139;
OZ004729.1_Dexiosoma_caninum_genome_assembly,_chromosome:_5	AUGUSTUS	start_codon	2658415	2658417	.	+	0	ID=g15139.t1.start1;Parent=g15139.t1;
OZ004729.1_Dexiosoma_caninum_genome_assembly,_chromosome:_5	AUGUSTUS	CDS	2658415	2658539	1	+	0	ID=g15139.t1.CDS1;Parent=g15139.t1;
OZ004729.1_Dexiosoma_caninum_genome_assembly,_chromosome:_5	AUGUSTUS	exon	2658415	2658539	.	+	.	ID=g15139.t1.exon1;Parent=g15139.t1;
OZ004729.1_Dexiosoma_caninum_genome_assembly,_chromosome:_5	AUGUSTUS	intron	2658540	2658637	1	+	.	ID=g15139.t1.intron1;Parent=g15139.t1;
OZ004729.1_Dexiosoma_caninum_genome_assembly,_chromosome:_5	AUGUSTUS	CDS	2658638	2658754	1	+	1	ID=g15139.t1.CDS2;Parent=g15139.t1;
OZ004729.1_Dexiosoma_caninum_genome_assembly,_chromosome:_5	AUGUSTUS	exon	2658638	2658754	.	+	.	ID=g15139.t1.exon2;Parent=g15139.t1;
OZ004729.1_Dexiosoma_caninum_genome_assembly,_chromosome:_5	AUGUSTUS	intron	2658755	2664769	1	+	.	ID=g15139.t1.intron2;Parent=g15139.t1;
OZ004729.1_Dexiosoma_caninum_genome_assembly,_chromosome:_5	AUGUSTUS	CDS	2664770	2664959	1	+	1	ID=g15139.t1.CDS3;Parent=g15139.t1;
OZ004729.1_Dexiosoma_caninum_genome_assembly,_chromosome:_5	AUGUSTUS	exon	2664770	2664959	.	+	.	ID=g15139.t1.exon3;Parent=g15139.t1;
OZ004729.1_Dexiosoma_caninum_genome_assembly,_chromosome:_5	AUGUSTUS	intron	2664960	2666589	1	+	.	ID=g15139.t1.intron3;Parent=g15139.t1;
OZ004729.1_Dexiosoma_caninum_genome_assembly,_chromosome:_5	AUGUSTUS	CDS	2666590	2666727	1	+	0	ID=g15139.t1.CDS4;Parent=g15139.t1;
OZ004729.1_Dexiosoma_caninum_genome_assembly,_chromosome:_5	AUGUSTUS	exon	2666590	2666727	.	+	.	ID=g15139.t1.exon4;Parent=g15139.t1;
OZ004729.1_Dexiosoma_caninum_genome_assembly,_chromosome:_5	AUGUSTUS	intron	2666728	2666815	1	+	.	ID=g15139.t1.intron4;Parent=g15139.t1;
OZ004729.1_Dexiosoma_caninum_genome_assembly,_chromosome:_5	AUGUSTUS	CDS	2666816	2667049	1	+	0	ID=g15139.t1.CDS5;Parent=g15139.t1;
OZ004729.1_Dexiosoma_caninum_genome_assembly,_chromosome:_5	AUGUSTUS	exon	2666816	2667049	.	+	.	ID=g15139.t1.exon5;Parent=g15139.t1;
OZ004729.1_Dexiosoma_caninum_genome_assembly,_chromosome:_5	AUGUSTUS	intron	2667050	2667118	1	+	.	ID=g15139.t1.intron5;Parent=g15139.t1;
OZ004729.1_Dexiosoma_caninum_genome_assembly,_chromosome:_5	AUGUSTUS	CDS	2667119	2667337	1	+	0	ID=g15139.t1.CDS6;Parent=g15139.t1;
OZ004729.1_Dexiosoma_caninum_genome_assembly,_chromosome:_5	AUGUSTUS	exon	2667119	2667337	.	+	.	ID=g15139.t1.exon6;Parent=g15139.t1;
OZ004729.1_Dexiosoma_caninum_genome_assembly,_chromosome:_5	AUGUSTUS	stop_codon	2667335	2667337	.	+	0	ID=g15139.t1.stop1;Parent=g15139.t1;
OZ004729.1_Dexiosoma_caninum_genome_assembly,_chromosome:_5	AUGUSTUS	gene	2672487	2673453	.	-	.	ID=g15140;
OZ004729.1_Dexiosoma_caninum_genome_assembly,_chromosome:_5	AUGUSTUS	mRNA	2672487	2673453	1	-	.	ID=g15140.t1;Parent=g15140;
OZ004729.1_Dexiosoma_caninum_genome_assembly,_chromosome:_5	AUGUSTUS	stop_codon	2672487	2672489	.	-	0	ID=g15140.t1.stop1;Parent=g15140.t1;
OZ004729.1_Dexiosoma_caninum_genome_assembly,_chromosome:_5	AUGUSTUS	CDS	2672487	2672991	1	-	1	ID=g15140.t1.CDS1;Parent=g15140.t1;
OZ004729.1_Dexiosoma_caninum_genome_assembly,_chromosome:_5	AUGUSTUS	exon	2672487	2672991	.	-	.	ID=g15140.t1.exon1;Parent=g15140.t1;
OZ004729.1_Dexiosoma_caninum_genome_assembly,_chromosome:_5	AUGUSTUS	intron	2672992	2673051	1	-	.	ID=g15140.t1.intron1;Parent=g15140.t1;
OZ004729.1_Dexiosoma_caninum_genome_assembly,_chromosome:_5	AUGUSTUS	CDS	2673052	2673224	1	-	0	ID=g15140.t1.CDS2;Parent=g15140.t1;
OZ004729.1_Dexiosoma_caninum_genome_assembly,_chromosome:_5	AUGUSTUS	exon	2673052	2673224	.	-	.	ID=g15140.t1.exon2;Parent=g15140.t1;
OZ004729.1_Dexiosoma_caninum_genome_assembly,_chromosome:_5	AUGUSTUS	intron	2673225	2673288	1	-	.	ID=g15140.t1.intron2;Parent=g15140.t1;
OZ004729.1_Dexiosoma_caninum_genome_assembly,_chromosome:_5	AUGUSTUS	CDS	2673289	2673453	1	-	0	ID=g15140.t1.CDS3;Parent=g15140.t1;
OZ004729.1_Dexiosoma_caninum_genome_assembly,_chromosome:_5	AUGUSTUS	exon	2673289	2673453	.	-	.	ID=g15140.t1.exon3;Parent=g15140.t1;
OZ004729.1_Dexiosoma_caninum_genome_assembly,_chromosome:_5	AUGUSTUS	start_codon	2673451	2673453	.	-	0	ID=g15140.t1.start1;Parent=g15140.t1;
OZ004729.1_Dexiosoma_caninum_genome_assembly,_chromosome:_5	AUGUSTUS	gene	2681482	2692452	.	-	.	ID=g15141;
OZ004729.1_Dexiosoma_caninum_genome_assembly,_chromosome:_5	AUGUSTUS	mRNA	2681482	2692452	1	-	.	ID=g15141.t1;Parent=g15141;
OZ004729.1_Dexiosoma_caninum_genome_assembly,_chromosome:_5	AUGUSTUS	stop_codon	2681482	2681484	.	-	0	ID=g15141.t1.stop1;Parent=g15141.t1;
OZ004729.1_Dexiosoma_caninum_genome_assembly,_chromosome:_5	AUGUSTUS	CDS	2681482	2687137	1	-	1	ID=g15141.t1.CDS1;Parent=g15141.t1;
OZ004729.1_Dexiosoma_caninum_genome_assembly,_chromosome:_5	AUGUSTUS	exon	2681482	2687137	.	-	.	ID=g15141.t1.exon1;Parent=g15141.t1;
OZ004729.1_Dexiosoma_caninum_genome_assembly,_chromosome:_5	AUGUSTUS	intron	2687138	2690462	1	-	.	ID=g15141.t1.intron1;Parent=g15141.t1;
OZ004729.1_Dexiosoma_caninum_genome_assembly,_chromosome:_5	AUGUSTUS	CDS	2690463	2691202	1	-	0	ID=g15141.t1.CDS2;Parent=g15141.t1;
OZ004729.1_Dexiosoma_caninum_genome_assembly,_chromosome:_5	AUGUSTUS	exon	2690463	2691202	.	-	.	ID=g15141.t1.exon2;Parent=g15141.t1;
OZ004729.1_Dexiosoma_caninum_genome_assembly,_chromosome:_5	AUGUSTUS	intron	2691203	2691284	1	-	.	ID=g15141.t1.intron2;Parent=g15141.t1;
OZ004729.1_Dexiosoma_caninum_genome_assembly,_chromosome:_5	AUGUSTUS	CDS	2691285	2691887	1	-	0	ID=g15141.t1.CDS3;Parent=g15141.t1;
OZ004729.1_Dexiosoma_caninum_genome_assembly,_chromosome:_5	AUGUSTUS	exon	2691285	2691887	.	-	.	ID=g15141.t1.exon3;Parent=g15141.t1;
OZ004729.1_Dexiosoma_caninum_genome_assembly,_chromosome:_5	AUGUSTUS	intron	2691888	2691941	1	-	.	ID=g15141.t1.intron3;Parent=g15141.t1;
OZ004729.1_Dexiosoma_caninum_genome_assembly,_chromosome:_5	AUGUSTUS	CDS	2691942	2692159	1	-	2	ID=g15141.t1.CDS4;Parent=g15141.t1;
OZ004729.1_Dexiosoma_caninum_genome_assembly,_chromosome:_5	AUGUSTUS	exon	2691942	2692159	.	-	.	ID=g15141.t1.exon4;Parent=g15141.t1;
OZ004729.1_Dexiosoma_caninum_genome_assembly,_chromosome:_5	AUGUSTUS	intron	2692160	2692226	1	-	.	ID=g15141.t1.intron4;Parent=g15141.t1;
OZ004729.1_Dexiosoma_caninum_genome_assembly,_chromosome:_5	AUGUSTUS	CDS	2692227	2692452	1	-	0	ID=g15141.t1.CDS5;Parent=g15141.t1;
OZ004729.1_Dexiosoma_caninum_genome_assembly,_chromosome:_5	AUGUSTUS	exon	2692227	2692452	.	-	.	ID=g15141.t1.exon5;Parent=g15141.t1;
OZ004729.1_Dexiosoma_caninum_genome_assembly,_chromosome:_5	AUGUSTUS	start_codon	2692450	2692452	.	-	0	ID=g15141.t1.start1;Parent=g15141.t1;
OZ004729.1_Dexiosoma_caninum_genome_assembly,_chromosome:_5	AUGUSTUS	gene	2695272	2695854	.	-	.	ID=g15142;
OZ004729.1_Dexiosoma_caninum_genome_assembly,_chromosome:_5	AUGUSTUS	mRNA	2695272	2695854	0.72	-	.	ID=g15142.t1;Parent=g15142;
OZ004729.1_Dexiosoma_caninum_genome_assembly,_chromosome:_5	AUGUSTUS	stop_codon	2695272	2695274	.	-	0	ID=g15142.t1.stop1;Parent=g15142.t1;
OZ004729.1_Dexiosoma_caninum_genome_assembly,_chromosome:_5	AUGUSTUS	CDS	2695272	2695334	0.76	-	0	ID=g15142.t1.CDS1;Parent=g15142.t1;
OZ004729.1_Dexiosoma_caninum_genome_assembly,_chromosome:_5	AUGUSTUS	exon	2695272	2695334	.	-	.	ID=g15142.t1.exon1;Parent=g15142.t1;
OZ004729.1_Dexiosoma_caninum_genome_assembly,_chromosome:_5	AUGUSTUS	intron	2695335	2695401	0.74	-	.	ID=g15142.t1.intron1;Parent=g15142.t1;
OZ004729.1_Dexiosoma_caninum_genome_assembly,_chromosome:_5	AUGUSTUS	CDS	2695402	2695854	0.72	-	0	ID=g15142.t1.CDS2;Parent=g15142.t1;
OZ004729.1_Dexiosoma_caninum_genome_assembly,_chromosome:_5	AUGUSTUS	exon	2695402	2695854	.	-	.	ID=g15142.t1.exon2;Parent=g15142.t1;
OZ004729.1_Dexiosoma_caninum_genome_assembly,_chromosome:_5	AUGUSTUS	start_codon	2695852	2695854	.	-	0	ID=g15142.t1.start1;Parent=g15142.t1;
OZ004729.1_Dexiosoma_caninum_genome_assembly,_chromosome:_5	AUGUSTUS	gene	2727393	2728594	.	-	.	ID=g15143;
OZ004729.1_Dexiosoma_caninum_genome_assembly,_chromosome:_5	AUGUSTUS	mRNA	2727393	2728594	1	-	.	ID=g15143.t1;Parent=g15143;
OZ004729.1_Dexiosoma_caninum_genome_assembly,_chromosome:_5	AUGUSTUS	stop_codon	2727393	2727395	.	-	0	ID=g15143.t1.stop1;Parent=g15143.t1;
OZ004729.1_Dexiosoma_caninum_genome_assembly,_chromosome:_5	AUGUSTUS	CDS	2727393	2728045	1	-	2	ID=g15143.t1.CDS1;Parent=g15143.t1;
OZ004729.1_Dexiosoma_caninum_genome_assembly,_chromosome:_5	AUGUSTUS	exon	2727393	2728045	.	-	.	ID=g15143.t1.exon1;Parent=g15143.t1;
OZ004729.1_Dexiosoma_caninum_genome_assembly,_chromosome:_5	AUGUSTUS	intron	2728046	2728110	1	-	.	ID=g15143.t1.intron1;Parent=g15143.t1;
OZ004729.1_Dexiosoma_caninum_genome_assembly,_chromosome:_5	AUGUSTUS	CDS	2728111	2728348	1	-	0	ID=g15143.t1.CDS2;Parent=g15143.t1;
OZ004729.1_Dexiosoma_caninum_genome_assembly,_chromosome:_5	AUGUSTUS	exon	2728111	2728348	.	-	.	ID=g15143.t1.exon2;Parent=g15143.t1;
OZ004729.1_Dexiosoma_caninum_genome_assembly,_chromosome:_5	AUGUSTUS	intron	2728349	2728402	1	-	.	ID=g15143.t1.intron2;Parent=g15143.t1;
OZ004729.1_Dexiosoma_caninum_genome_assembly,_chromosome:_5	AUGUSTUS	CDS	2728403	2728594	1	-	0	ID=g15143.t1.CDS3;Parent=g15143.t1;
OZ004729.1_Dexiosoma_caninum_genome_assembly,_chromosome:_5	AUGUSTUS	exon	2728403	2728594	.	-	.	ID=g15143.t1.exon3;Parent=g15143.t1;
OZ004729.1_Dexiosoma_caninum_genome_assembly,_chromosome:_5	AUGUSTUS	start_codon	2728592	2728594	.	-	0	ID=g15143.t1.start1;Parent=g15143.t1;
OZ004729.1_Dexiosoma_caninum_genome_assembly,_chromosome:_5	AUGUSTUS	gene	2729454	2733435	.	+	.	ID=g15144;
OZ004729.1_Dexiosoma_caninum_genome_assembly,_chromosome:_5	AUGUSTUS	mRNA	2729454	2733435	1	+	.	ID=g15144.t1;Parent=g15144;
OZ004729.1_Dexiosoma_caninum_genome_assembly,_chromosome:_5	AUGUSTUS	start_codon	2729454	2729456	.	+	0	ID=g15144.t1.start1;Parent=g15144.t1;
OZ004729.1_Dexiosoma_caninum_genome_assembly,_chromosome:_5	AUGUSTUS	CDS	2729454	2729562	1	+	0	ID=g15144.t1.CDS1;Parent=g15144.t1;
OZ004729.1_Dexiosoma_caninum_genome_assembly,_chromosome:_5	AUGUSTUS	exon	2729454	2729562	.	+	.	ID=g15144.t1.exon1;Parent=g15144.t1;
OZ004729.1_Dexiosoma_caninum_genome_assembly,_chromosome:_5	AUGUSTUS	intron	2729563	2732919	1	+	.	ID=g15144.t1.intron1;Parent=g15144.t1;
OZ004729.1_Dexiosoma_caninum_genome_assembly,_chromosome:_5	AUGUSTUS	CDS	2732920	2733221	1	+	2	ID=g15144.t1.CDS2;Parent=g15144.t1;
OZ004729.1_Dexiosoma_caninum_genome_assembly,_chromosome:_5	AUGUSTUS	exon	2732920	2733221	.	+	.	ID=g15144.t1.exon2;Parent=g15144.t1;
OZ004729.1_Dexiosoma_caninum_genome_assembly,_chromosome:_5	AUGUSTUS	intron	2733222	2733294	1	+	.	ID=g15144.t1.intron2;Parent=g15144.t1;
OZ004729.1_Dexiosoma_caninum_genome_assembly,_chromosome:_5	AUGUSTUS	CDS	2733295	2733435	1	+	0	ID=g15144.t1.CDS3;Parent=g15144.t1;
OZ004729.1_Dexiosoma_caninum_genome_assembly,_chromosome:_5	AUGUSTUS	exon	2733295	2733435	.	+	.	ID=g15144.t1.exon3;Parent=g15144.t1;
OZ004729.1_Dexiosoma_caninum_genome_assembly,_chromosome:_5	AUGUSTUS	stop_codon	2733433	2733435	.	+	0	ID=g15144.t1.stop1;Parent=g15144.t1;
OZ004729.1_Dexiosoma_caninum_genome_assembly,_chromosome:_5	AUGUSTUS	gene	2735702	2753357	.	-	.	ID=g15145;
OZ004729.1_Dexiosoma_caninum_genome_assembly,_chromosome:_5	AUGUSTUS	mRNA	2735702	2753357	1	-	.	ID=g15145.t1;Parent=g15145;
OZ004729.1_Dexiosoma_caninum_genome_assembly,_chromosome:_5	AUGUSTUS	stop_codon	2735702	2735704	.	-	0	ID=g15145.t1.stop1;Parent=g15145.t1;
OZ004729.1_Dexiosoma_caninum_genome_assembly,_chromosome:_5	AUGUSTUS	CDS	2735702	2735801	1	-	1	ID=g15145.t1.CDS1;Parent=g15145.t1;
OZ004729.1_Dexiosoma_caninum_genome_assembly,_chromosome:_5	AUGUSTUS	exon	2735702	2735801	.	-	.	ID=g15145.t1.exon1;Parent=g15145.t1;
OZ004729.1_Dexiosoma_caninum_genome_assembly,_chromosome:_5	AUGUSTUS	intron	2735802	2735857	1	-	.	ID=g15145.t1.intron1;Parent=g15145.t1;
OZ004729.1_Dexiosoma_caninum_genome_assembly,_chromosome:_5	AUGUSTUS	CDS	2735858	2736367	1	-	1	ID=g15145.t1.CDS2;Parent=g15145.t1;
OZ004729.1_Dexiosoma_caninum_genome_assembly,_chromosome:_5	AUGUSTUS	exon	2735858	2736367	.	-	.	ID=g15145.t1.exon2;Parent=g15145.t1;
OZ004729.1_Dexiosoma_caninum_genome_assembly,_chromosome:_5	AUGUSTUS	intron	2736368	2736446	1	-	.	ID=g15145.t1.intron2;Parent=g15145.t1;
OZ004729.1_Dexiosoma_caninum_genome_assembly,_chromosome:_5	AUGUSTUS	CDS	2736447	2736559	1	-	0	ID=g15145.t1.CDS3;Parent=g15145.t1;
OZ004729.1_Dexiosoma_caninum_genome_assembly,_chromosome:_5	AUGUSTUS	exon	2736447	2736559	.	-	.	ID=g15145.t1.exon3;Parent=g15145.t1;
OZ004729.1_Dexiosoma_caninum_genome_assembly,_chromosome:_5	AUGUSTUS	intron	2736560	2736652	1	-	.	ID=g15145.t1.intron3;Parent=g15145.t1;
OZ004729.1_Dexiosoma_caninum_genome_assembly,_chromosome:_5	AUGUSTUS	CDS	2736653	2737015	1	-	0	ID=g15145.t1.CDS4;Parent=g15145.t1;
OZ004729.1_Dexiosoma_caninum_genome_assembly,_chromosome:_5	AUGUSTUS	exon	2736653	2737015	.	-	.	ID=g15145.t1.exon4;Parent=g15145.t1;
OZ004729.1_Dexiosoma_caninum_genome_assembly,_chromosome:_5	AUGUSTUS	intron	2737016	2745376	1	-	.	ID=g15145.t1.intron4;Parent=g15145.t1;
OZ004729.1_Dexiosoma_caninum_genome_assembly,_chromosome:_5	AUGUSTUS	CDS	2745377	2745566	1	-	1	ID=g15145.t1.CDS5;Parent=g15145.t1;
OZ004729.1_Dexiosoma_caninum_genome_assembly,_chromosome:_5	AUGUSTUS	exon	2745377	2745566	.	-	.	ID=g15145.t1.exon5;Parent=g15145.t1;
OZ004729.1_Dexiosoma_caninum_genome_assembly,_chromosome:_5	AUGUSTUS	intron	2745567	2745621	1	-	.	ID=g15145.t1.intron5;Parent=g15145.t1;
OZ004729.1_Dexiosoma_caninum_genome_assembly,_chromosome:_5	AUGUSTUS	CDS	2745622	2745791	1	-	0	ID=g15145.t1.CDS6;Parent=g15145.t1;
OZ004729.1_Dexiosoma_caninum_genome_assembly,_chromosome:_5	AUGUSTUS	exon	2745622	2745791	.	-	.	ID=g15145.t1.exon6;Parent=g15145.t1;
OZ004729.1_Dexiosoma_caninum_genome_assembly,_chromosome:_5	AUGUSTUS	intron	2745792	2745856	1	-	.	ID=g15145.t1.intron6;Parent=g15145.t1;
OZ004729.1_Dexiosoma_caninum_genome_assembly,_chromosome:_5	AUGUSTUS	CDS	2745857	2746053	1	-	2	ID=g15145.t1.CDS7;Parent=g15145.t1;
OZ004729.1_Dexiosoma_caninum_genome_assembly,_chromosome:_5	AUGUSTUS	exon	2745857	2746053	.	-	.	ID=g15145.t1.exon7;Parent=g15145.t1;
OZ004729.1_Dexiosoma_caninum_genome_assembly,_chromosome:_5	AUGUSTUS	intron	2746054	2746205	1	-	.	ID=g15145.t1.intron7;Parent=g15145.t1;
OZ004729.1_Dexiosoma_caninum_genome_assembly,_chromosome:_5	AUGUSTUS	CDS	2746206	2746571	1	-	2	ID=g15145.t1.CDS8;Parent=g15145.t1;
OZ004729.1_Dexiosoma_caninum_genome_assembly,_chromosome:_5	AUGUSTUS	exon	2746206	2746571	.	-	.	ID=g15145.t1.exon8;Parent=g15145.t1;
OZ004729.1_Dexiosoma_caninum_genome_assembly,_chromosome:_5	AUGUSTUS	intron	2746572	2748806	1	-	.	ID=g15145.t1.intron8;Parent=g15145.t1;
OZ004729.1_Dexiosoma_caninum_genome_assembly,_chromosome:_5	AUGUSTUS	CDS	2748807	2749453	1	-	1	ID=g15145.t1.CDS9;Parent=g15145.t1;
OZ004729.1_Dexiosoma_caninum_genome_assembly,_chromosome:_5	AUGUSTUS	exon	2748807	2749453	.	-	.	ID=g15145.t1.exon9;Parent=g15145.t1;
OZ004729.1_Dexiosoma_caninum_genome_assembly,_chromosome:_5	AUGUSTUS	intron	2749454	2749515	1	-	.	ID=g15145.t1.intron9;Parent=g15145.t1;
OZ004729.1_Dexiosoma_caninum_genome_assembly,_chromosome:_5	AUGUSTUS	CDS	2749516	2749673	1	-	0	ID=g15145.t1.CDS10;Parent=g15145.t1;
OZ004729.1_Dexiosoma_caninum_genome_assembly,_chromosome:_5	AUGUSTUS	exon	2749516	2749673	.	-	.	ID=g15145.t1.exon10;Parent=g15145.t1;
OZ004729.1_Dexiosoma_caninum_genome_assembly,_chromosome:_5	AUGUSTUS	intron	2749674	2749743	1	-	.	ID=g15145.t1.intron10;Parent=g15145.t1;
OZ004729.1_Dexiosoma_caninum_genome_assembly,_chromosome:_5	AUGUSTUS	CDS	2749744	2749830	1	-	0	ID=g15145.t1.CDS11;Parent=g15145.t1;
OZ004729.1_Dexiosoma_caninum_genome_assembly,_chromosome:_5	AUGUSTUS	exon	2749744	2749830	.	-	.	ID=g15145.t1.exon11;Parent=g15145.t1;
OZ004729.1_Dexiosoma_caninum_genome_assembly,_chromosome:_5	AUGUSTUS	intron	2749831	2753270	1	-	.	ID=g15145.t1.intron11;Parent=g15145.t1;
OZ004729.1_Dexiosoma_caninum_genome_assembly,_chromosome:_5	AUGUSTUS	CDS	2753271	2753357	1	-	0	ID=g15145.t1.CDS12;Parent=g15145.t1;
OZ004729.1_Dexiosoma_caninum_genome_assembly,_chromosome:_5	AUGUSTUS	exon	2753271	2753357	.	-	.	ID=g15145.t1.exon12;Parent=g15145.t1;
OZ004729.1_Dexiosoma_caninum_genome_assembly,_chromosome:_5	AUGUSTUS	start_codon	2753355	2753357	.	-	0	ID=g15145.t1.start1;Parent=g15145.t1;
OZ004729.1_Dexiosoma_caninum_genome_assembly,_chromosome:_5	AUGUSTUS	mRNA	2735702	2751674	0.86	-	.	ID=g15145.t2;Parent=g15145;
OZ004729.1_Dexiosoma_caninum_genome_assembly,_chromosome:_5	AUGUSTUS	stop_codon	2735702	2735704	.	-	0	ID=g15145.t2.stop1;Parent=g15145.t2;
OZ004729.1_Dexiosoma_caninum_genome_assembly,_chromosome:_5	AUGUSTUS	CDS	2735702	2735801	1	-	1	ID=g15145.t2.CDS1;Parent=g15145.t2;
OZ004729.1_Dexiosoma_caninum_genome_assembly,_chromosome:_5	AUGUSTUS	exon	2735702	2735801	.	-	.	ID=g15145.t2.exon1;Parent=g15145.t2;
OZ004729.1_Dexiosoma_caninum_genome_assembly,_chromosome:_5	AUGUSTUS	intron	2735802	2735857	1	-	.	ID=g15145.t2.intron1;Parent=g15145.t2;
OZ004729.1_Dexiosoma_caninum_genome_assembly,_chromosome:_5	AUGUSTUS	CDS	2735858	2736367	1	-	1	ID=g15145.t2.CDS2;Parent=g15145.t2;
OZ004729.1_Dexiosoma_caninum_genome_assembly,_chromosome:_5	AUGUSTUS	exon	2735858	2736367	.	-	.	ID=g15145.t2.exon2;Parent=g15145.t2;
OZ004729.1_Dexiosoma_caninum_genome_assembly,_chromosome:_5	AUGUSTUS	intron	2736368	2736446	1	-	.	ID=g15145.t2.intron2;Parent=g15145.t2;
OZ004729.1_Dexiosoma_caninum_genome_assembly,_chromosome:_5	AUGUSTUS	CDS	2736447	2736559	1	-	0	ID=g15145.t2.CDS3;Parent=g15145.t2;
OZ004729.1_Dexiosoma_caninum_genome_assembly,_chromosome:_5	AUGUSTUS	exon	2736447	2736559	.	-	.	ID=g15145.t2.exon3;Parent=g15145.t2;
OZ004729.1_Dexiosoma_caninum_genome_assembly,_chromosome:_5	AUGUSTUS	intron	2736560	2736652	1	-	.	ID=g15145.t2.intron3;Parent=g15145.t2;
OZ004729.1_Dexiosoma_caninum_genome_assembly,_chromosome:_5	AUGUSTUS	CDS	2736653	2737015	1	-	0	ID=g15145.t2.CDS4;Parent=g15145.t2;
OZ004729.1_Dexiosoma_caninum_genome_assembly,_chromosome:_5	AUGUSTUS	exon	2736653	2737015	.	-	.	ID=g15145.t2.exon4;Parent=g15145.t2;
OZ004729.1_Dexiosoma_caninum_genome_assembly,_chromosome:_5	AUGUSTUS	intron	2737016	2745376	1	-	.	ID=g15145.t2.intron4;Parent=g15145.t2;
OZ004729.1_Dexiosoma_caninum_genome_assembly,_chromosome:_5	AUGUSTUS	CDS	2745377	2745566	1	-	1	ID=g15145.t2.CDS5;Parent=g15145.t2;
OZ004729.1_Dexiosoma_caninum_genome_assembly,_chromosome:_5	AUGUSTUS	exon	2745377	2745566	.	-	.	ID=g15145.t2.exon5;Parent=g15145.t2;
OZ004729.1_Dexiosoma_caninum_genome_assembly,_chromosome:_5	AUGUSTUS	intron	2745567	2745621	1	-	.	ID=g15145.t2.intron5;Parent=g15145.t2;
OZ004729.1_Dexiosoma_caninum_genome_assembly,_chromosome:_5	AUGUSTUS	CDS	2745622	2745791	1	-	0	ID=g15145.t2.CDS6;Parent=g15145.t2;
OZ004729.1_Dexiosoma_caninum_genome_assembly,_chromosome:_5	AUGUSTUS	exon	2745622	2745791	.	-	.	ID=g15145.t2.exon6;Parent=g15145.t2;
OZ004729.1_Dexiosoma_caninum_genome_assembly,_chromosome:_5	AUGUSTUS	intron	2745792	2745856	1	-	.	ID=g15145.t2.intron6;Parent=g15145.t2;
OZ004729.1_Dexiosoma_caninum_genome_assembly,_chromosome:_5	AUGUSTUS	CDS	2745857	2746053	1	-	2	ID=g15145.t2.CDS7;Parent=g15145.t2;
OZ004729.1_Dexiosoma_caninum_genome_assembly,_chromosome:_5	AUGUSTUS	exon	2745857	2746053	.	-	.	ID=g15145.t2.exon7;Parent=g15145.t2;
OZ004729.1_Dexiosoma_caninum_genome_assembly,_chromosome:_5	AUGUSTUS	intron	2746054	2746205	1	-	.	ID=g15145.t2.intron7;Parent=g15145.t2;
OZ004729.1_Dexiosoma_caninum_genome_assembly,_chromosome:_5	AUGUSTUS	CDS	2746206	2746571	1	-	2	ID=g15145.t2.CDS8;Parent=g15145.t2;
OZ004729.1_Dexiosoma_caninum_genome_assembly,_chromosome:_5	AUGUSTUS	exon	2746206	2746571	.	-	.	ID=g15145.t2.exon8;Parent=g15145.t2;
OZ004729.1_Dexiosoma_caninum_genome_assembly,_chromosome:_5	AUGUSTUS	intron	2746572	2748806	1	-	.	ID=g15145.t2.intron8;Parent=g15145.t2;
OZ004729.1_Dexiosoma_caninum_genome_assembly,_chromosome:_5	AUGUSTUS	CDS	2748807	2749453	1	-	1	ID=g15145.t2.CDS9;Parent=g15145.t2;
OZ004729.1_Dexiosoma_caninum_genome_assembly,_chromosome:_5	AUGUSTUS	exon	2748807	2749453	.	-	.	ID=g15145.t2.exon9;Parent=g15145.t2;
OZ004729.1_Dexiosoma_caninum_genome_assembly,_chromosome:_5	AUGUSTUS	intron	2749454	2749515	1	-	.	ID=g15145.t2.intron9;Parent=g15145.t2;
OZ004729.1_Dexiosoma_caninum_genome_assembly,_chromosome:_5	AUGUSTUS	CDS	2749516	2749673	1	-	0	ID=g15145.t2.CDS10;Parent=g15145.t2;
OZ004729.1_Dexiosoma_caninum_genome_assembly,_chromosome:_5	AUGUSTUS	exon	2749516	2749673	.	-	.	ID=g15145.t2.exon10;Parent=g15145.t2;
OZ004729.1_Dexiosoma_caninum_genome_assembly,_chromosome:_5	AUGUSTUS	intron	2749674	2749743	1	-	.	ID=g15145.t2.intron10;Parent=g15145.t2;
OZ004729.1_Dexiosoma_caninum_genome_assembly,_chromosome:_5	AUGUSTUS	CDS	2749744	2749830	1	-	0	ID=g15145.t2.CDS11;Parent=g15145.t2;
OZ004729.1_Dexiosoma_caninum_genome_assembly,_chromosome:_5	AUGUSTUS	exon	2749744	2749830	.	-	.	ID=g15145.t2.exon11;Parent=g15145.t2;
OZ004729.1_Dexiosoma_caninum_genome_assembly,_chromosome:_5	AUGUSTUS	intron	2749831	2751659	0.88	-	.	ID=g15145.t2.intron11;Parent=g15145.t2;
OZ004729.1_Dexiosoma_caninum_genome_assembly,_chromosome:_5	AUGUSTUS	CDS	2751660	2751674	0.86	-	0	ID=g15145.t2.CDS12;Parent=g15145.t2;
OZ004729.1_Dexiosoma_caninum_genome_assembly,_chromosome:_5	AUGUSTUS	exon	2751660	2751674	.	-	.	ID=g15145.t2.exon12;Parent=g15145.t2;
OZ004729.1_Dexiosoma_caninum_genome_assembly,_chromosome:_5	AUGUSTUS	start_codon	2751672	2751674	.	-	0	ID=g15145.t2.start1;Parent=g15145.t2;
OZ004729.1_Dexiosoma_caninum_genome_assembly,_chromosome:_5	AUGUSTUS	gene	2751786	2753135	.	+	.	ID=g15146;
OZ004729.1_Dexiosoma_caninum_genome_assembly,_chromosome:_5	AUGUSTUS	mRNA	2751786	2753135	1	+	.	ID=g15146.t1;Parent=g15146;
OZ004729.1_Dexiosoma_caninum_genome_assembly,_chromosome:_5	AUGUSTUS	start_codon	2751786	2751788	.	+	0	ID=g15146.t1.start1;Parent=g15146.t1;
OZ004729.1_Dexiosoma_caninum_genome_assembly,_chromosome:_5	AUGUSTUS	CDS	2751786	2752344	1	+	0	ID=g15146.t1.CDS1;Parent=g15146.t1;
OZ004729.1_Dexiosoma_caninum_genome_assembly,_chromosome:_5	AUGUSTUS	exon	2751786	2752344	.	+	.	ID=g15146.t1.exon1;Parent=g15146.t1;
OZ004729.1_Dexiosoma_caninum_genome_assembly,_chromosome:_5	AUGUSTUS	intron	2752345	2752404	1	+	.	ID=g15146.t1.intron1;Parent=g15146.t1;
OZ004729.1_Dexiosoma_caninum_genome_assembly,_chromosome:_5	AUGUSTUS	CDS	2752405	2753135	1	+	2	ID=g15146.t1.CDS2;Parent=g15146.t1;
OZ004729.1_Dexiosoma_caninum_genome_assembly,_chromosome:_5	AUGUSTUS	exon	2752405	2753135	.	+	.	ID=g15146.t1.exon2;Parent=g15146.t1;
OZ004729.1_Dexiosoma_caninum_genome_assembly,_chromosome:_5	AUGUSTUS	stop_codon	2753133	2753135	.	+	0	ID=g15146.t1.stop1;Parent=g15146.t1;
OZ004729.1_Dexiosoma_caninum_genome_assembly,_chromosome:_5	AUGUSTUS	gene	2760983	2763328	.	+	.	ID=g15147;
OZ004729.1_Dexiosoma_caninum_genome_assembly,_chromosome:_5	AUGUSTUS	mRNA	2760983	2763328	1	+	.	ID=g15147.t1;Parent=g15147;
OZ004729.1_Dexiosoma_caninum_genome_assembly,_chromosome:_5	AUGUSTUS	start_codon	2760983	2760985	.	+	0	ID=g15147.t1.start1;Parent=g15147.t1;
OZ004729.1_Dexiosoma_caninum_genome_assembly,_chromosome:_5	AUGUSTUS	CDS	2760983	2761053	1	+	0	ID=g15147.t1.CDS1;Parent=g15147.t1;
OZ004729.1_Dexiosoma_caninum_genome_assembly,_chromosome:_5	AUGUSTUS	exon	2760983	2761053	.	+	.	ID=g15147.t1.exon1;Parent=g15147.t1;
OZ004729.1_Dexiosoma_caninum_genome_assembly,_chromosome:_5	AUGUSTUS	intron	2761054	2761115	1	+	.	ID=g15147.t1.intron1;Parent=g15147.t1;
OZ004729.1_Dexiosoma_caninum_genome_assembly,_chromosome:_5	AUGUSTUS	CDS	2761116	2761287	1	+	1	ID=g15147.t1.CDS2;Parent=g15147.t1;
OZ004729.1_Dexiosoma_caninum_genome_assembly,_chromosome:_5	AUGUSTUS	exon	2761116	2761287	.	+	.	ID=g15147.t1.exon2;Parent=g15147.t1;
OZ004729.1_Dexiosoma_caninum_genome_assembly,_chromosome:_5	AUGUSTUS	intron	2761288	2761354	1	+	.	ID=g15147.t1.intron2;Parent=g15147.t1;
OZ004729.1_Dexiosoma_caninum_genome_assembly,_chromosome:_5	AUGUSTUS	CDS	2761355	2761941	1	+	0	ID=g15147.t1.CDS3;Parent=g15147.t1;
OZ004729.1_Dexiosoma_caninum_genome_assembly,_chromosome:_5	AUGUSTUS	exon	2761355	2761941	.	+	.	ID=g15147.t1.exon3;Parent=g15147.t1;
OZ004729.1_Dexiosoma_caninum_genome_assembly,_chromosome:_5	AUGUSTUS	intron	2761942	2762407	1	+	.	ID=g15147.t1.intron3;Parent=g15147.t1;
OZ004729.1_Dexiosoma_caninum_genome_assembly,_chromosome:_5	AUGUSTUS	CDS	2762408	2762551	1	+	1	ID=g15147.t1.CDS4;Parent=g15147.t1;
OZ004729.1_Dexiosoma_caninum_genome_assembly,_chromosome:_5	AUGUSTUS	exon	2762408	2762551	.	+	.	ID=g15147.t1.exon4;Parent=g15147.t1;
OZ004729.1_Dexiosoma_caninum_genome_assembly,_chromosome:_5	AUGUSTUS	intron	2762552	2762615	1	+	.	ID=g15147.t1.intron4;Parent=g15147.t1;
OZ004729.1_Dexiosoma_caninum_genome_assembly,_chromosome:_5	AUGUSTUS	CDS	2762616	2762743	1	+	1	ID=g15147.t1.CDS5;Parent=g15147.t1;
OZ004729.1_Dexiosoma_caninum_genome_assembly,_chromosome:_5	AUGUSTUS	exon	2762616	2762743	.	+	.	ID=g15147.t1.exon5;Parent=g15147.t1;
OZ004729.1_Dexiosoma_caninum_genome_assembly,_chromosome:_5	AUGUSTUS	intron	2762744	2763167	1	+	.	ID=g15147.t1.intron5;Parent=g15147.t1;
OZ004729.1_Dexiosoma_caninum_genome_assembly,_chromosome:_5	AUGUSTUS	CDS	2763168	2763328	1	+	2	ID=g15147.t1.CDS6;Parent=g15147.t1;
OZ004729.1_Dexiosoma_caninum_genome_assembly,_chromosome:_5	AUGUSTUS	exon	2763168	2763328	.	+	.	ID=g15147.t1.exon6;Parent=g15147.t1;
OZ004729.1_Dexiosoma_caninum_genome_assembly,_chromosome:_5	AUGUSTUS	stop_codon	2763326	2763328	.	+	0	ID=g15147.t1.stop1;Parent=g15147.t1;
OZ004729.1_Dexiosoma_caninum_genome_assembly,_chromosome:_5	AUGUSTUS	mRNA	2760983	2763328	1	+	.	ID=g15147.t2;Parent=g15147;
OZ004729.1_Dexiosoma_caninum_genome_assembly,_chromosome:_5	AUGUSTUS	start_codon	2760983	2760985	.	+	0	ID=g15147.t2.start1;Parent=g15147.t2;
OZ004729.1_Dexiosoma_caninum_genome_assembly,_chromosome:_5	AUGUSTUS	CDS	2760983	2761053	1	+	0	ID=g15147.t2.CDS1;Parent=g15147.t2;
OZ004729.1_Dexiosoma_caninum_genome_assembly,_chromosome:_5	AUGUSTUS	exon	2760983	2761053	.	+	.	ID=g15147.t2.exon1;Parent=g15147.t2;
OZ004729.1_Dexiosoma_caninum_genome_assembly,_chromosome:_5	AUGUSTUS	intron	2761054	2761115	1	+	.	ID=g15147.t2.intron1;Parent=g15147.t2;
OZ004729.1_Dexiosoma_caninum_genome_assembly,_chromosome:_5	AUGUSTUS	CDS	2761116	2761287	1	+	1	ID=g15147.t2.CDS2;Parent=g15147.t2;
OZ004729.1_Dexiosoma_caninum_genome_assembly,_chromosome:_5	AUGUSTUS	exon	2761116	2761287	.	+	.	ID=g15147.t2.exon2;Parent=g15147.t2;
OZ004729.1_Dexiosoma_caninum_genome_assembly,_chromosome:_5	AUGUSTUS	intron	2761288	2761354	1	+	.	ID=g15147.t2.intron2;Parent=g15147.t2;
OZ004729.1_Dexiosoma_caninum_genome_assembly,_chromosome:_5	AUGUSTUS	CDS	2761355	2761941	1	+	0	ID=g15147.t2.CDS3;Parent=g15147.t2;
OZ004729.1_Dexiosoma_caninum_genome_assembly,_chromosome:_5	AUGUSTUS	exon	2761355	2761941	.	+	.	ID=g15147.t2.exon3;Parent=g15147.t2;
OZ004729.1_Dexiosoma_caninum_genome_assembly,_chromosome:_5	AUGUSTUS	intron	2761942	2762392	1	+	.	ID=g15147.t2.intron3;Parent=g15147.t2;
OZ004729.1_Dexiosoma_caninum_genome_assembly,_chromosome:_5	AUGUSTUS	CDS	2762393	2762551	1	+	1	ID=g15147.t2.CDS4;Parent=g15147.t2;
OZ004729.1_Dexiosoma_caninum_genome_assembly,_chromosome:_5	AUGUSTUS	exon	2762393	2762551	.	+	.	ID=g15147.t2.exon4;Parent=g15147.t2;
OZ004729.1_Dexiosoma_caninum_genome_assembly,_chromosome:_5	AUGUSTUS	intron	2762552	2762615	1	+	.	ID=g15147.t2.intron4;Parent=g15147.t2;
OZ004729.1_Dexiosoma_caninum_genome_assembly,_chromosome:_5	AUGUSTUS	CDS	2762616	2762743	1	+	1	ID=g15147.t2.CDS5;Parent=g15147.t2;
OZ004729.1_Dexiosoma_caninum_genome_assembly,_chromosome:_5	AUGUSTUS	exon	2762616	2762743	.	+	.	ID=g15147.t2.exon5;Parent=g15147.t2;
OZ004729.1_Dexiosoma_caninum_genome_assembly,_chromosome:_5	AUGUSTUS	intron	2762744	2763167	1	+	.	ID=g15147.t2.intron5;Parent=g15147.t2;
OZ004729.1_Dexiosoma_caninum_genome_assembly,_chromosome:_5	AUGUSTUS	CDS	2763168	2763328	1	+	2	ID=g15147.t2.CDS6;Parent=g15147.t2;
OZ004729.1_Dexiosoma_caninum_genome_assembly,_chromosome:_5	AUGUSTUS	exon	2763168	2763328	.	+	.	ID=g15147.t2.exon6;Parent=g15147.t2;
OZ004729.1_Dexiosoma_caninum_genome_assembly,_chromosome:_5	AUGUSTUS	stop_codon	2763326	2763328	.	+	0	ID=g15147.t2.stop1;Parent=g15147.t2;
OZ004729.1_Dexiosoma_caninum_genome_assembly,_chromosome:_5	AUGUSTUS	gene	2765081	2766121	.	-	.	ID=g15148;
OZ004729.1_Dexiosoma_caninum_genome_assembly,_chromosome:_5	AUGUSTUS	mRNA	2765081	2766121	1	-	.	ID=g15148.t1;Parent=g15148;
OZ004729.1_Dexiosoma_caninum_genome_assembly,_chromosome:_5	AUGUSTUS	stop_codon	2765081	2765083	.	-	0	ID=g15148.t1.stop1;Parent=g15148.t1;
OZ004729.1_Dexiosoma_caninum_genome_assembly,_chromosome:_5	AUGUSTUS	CDS	2765081	2766121	1	-	0	ID=g15148.t1.CDS1;Parent=g15148.t1;
OZ004729.1_Dexiosoma_caninum_genome_assembly,_chromosome:_5	AUGUSTUS	exon	2765081	2766121	.	-	.	ID=g15148.t1.exon1;Parent=g15148.t1;
OZ004729.1_Dexiosoma_caninum_genome_assembly,_chromosome:_5	AUGUSTUS	start_codon	2766119	2766121	.	-	0	ID=g15148.t1.start1;Parent=g15148.t1;
OZ004729.1_Dexiosoma_caninum_genome_assembly,_chromosome:_5	AUGUSTUS	gene	2766992	2770628	.	+	.	ID=g15149;
OZ004729.1_Dexiosoma_caninum_genome_assembly,_chromosome:_5	AUGUSTUS	mRNA	2766992	2770628	1	+	.	ID=g15149.t1;Parent=g15149;
OZ004729.1_Dexiosoma_caninum_genome_assembly,_chromosome:_5	AUGUSTUS	start_codon	2766992	2766994	.	+	0	ID=g15149.t1.start1;Parent=g15149.t1;
OZ004729.1_Dexiosoma_caninum_genome_assembly,_chromosome:_5	AUGUSTUS	CDS	2766992	2767115	1	+	0	ID=g15149.t1.CDS1;Parent=g15149.t1;
OZ004729.1_Dexiosoma_caninum_genome_assembly,_chromosome:_5	AUGUSTUS	exon	2766992	2767115	.	+	.	ID=g15149.t1.exon1;Parent=g15149.t1;
OZ004729.1_Dexiosoma_caninum_genome_assembly,_chromosome:_5	AUGUSTUS	intron	2767116	2770243	1	+	.	ID=g15149.t1.intron1;Parent=g15149.t1;
OZ004729.1_Dexiosoma_caninum_genome_assembly,_chromosome:_5	AUGUSTUS	CDS	2770244	2770404	1	+	2	ID=g15149.t1.CDS2;Parent=g15149.t1;
OZ004729.1_Dexiosoma_caninum_genome_assembly,_chromosome:_5	AUGUSTUS	exon	2770244	2770404	.	+	.	ID=g15149.t1.exon2;Parent=g15149.t1;
OZ004729.1_Dexiosoma_caninum_genome_assembly,_chromosome:_5	AUGUSTUS	intron	2770405	2770475	1	+	.	ID=g15149.t1.intron2;Parent=g15149.t1;
OZ004729.1_Dexiosoma_caninum_genome_assembly,_chromosome:_5	AUGUSTUS	CDS	2770476	2770628	1	+	0	ID=g15149.t1.CDS3;Parent=g15149.t1;
OZ004729.1_Dexiosoma_caninum_genome_assembly,_chromosome:_5	AUGUSTUS	exon	2770476	2770628	.	+	.	ID=g15149.t1.exon3;Parent=g15149.t1;
OZ004729.1_Dexiosoma_caninum_genome_assembly,_chromosome:_5	AUGUSTUS	stop_codon	2770626	2770628	.	+	0	ID=g15149.t1.stop1;Parent=g15149.t1;
OZ004729.1_Dexiosoma_caninum_genome_assembly,_chromosome:_5	AUGUSTUS	gene	2785547	2791770	.	-	.	ID=g15150;
OZ004729.1_Dexiosoma_caninum_genome_assembly,_chromosome:_5	AUGUSTUS	mRNA	2785547	2791770	0.94	-	.	ID=g15150.t1;Parent=g15150;
OZ004729.1_Dexiosoma_caninum_genome_assembly,_chromosome:_5	AUGUSTUS	stop_codon	2785547	2785549	.	-	0	ID=g15150.t1.stop1;Parent=g15150.t1;
OZ004729.1_Dexiosoma_caninum_genome_assembly,_chromosome:_5	AUGUSTUS	CDS	2785547	2786171	1	-	1	ID=g15150.t1.CDS1;Parent=g15150.t1;
OZ004729.1_Dexiosoma_caninum_genome_assembly,_chromosome:_5	AUGUSTUS	exon	2785547	2786171	.	-	.	ID=g15150.t1.exon1;Parent=g15150.t1;
OZ004729.1_Dexiosoma_caninum_genome_assembly,_chromosome:_5	AUGUSTUS	intron	2786172	2791669	1	-	.	ID=g15150.t1.intron1;Parent=g15150.t1;
OZ004729.1_Dexiosoma_caninum_genome_assembly,_chromosome:_5	AUGUSTUS	CDS	2791670	2791770	0.94	-	0	ID=g15150.t1.CDS2;Parent=g15150.t1;
OZ004729.1_Dexiosoma_caninum_genome_assembly,_chromosome:_5	AUGUSTUS	exon	2791670	2791770	.	-	.	ID=g15150.t1.exon2;Parent=g15150.t1;
OZ004729.1_Dexiosoma_caninum_genome_assembly,_chromosome:_5	AUGUSTUS	start_codon	2791768	2791770	.	-	0	ID=g15150.t1.start1;Parent=g15150.t1;
OZ004729.1_Dexiosoma_caninum_genome_assembly,_chromosome:_5	AUGUSTUS	gene	2855509	2861816	.	-	.	ID=g15151;
OZ004729.1_Dexiosoma_caninum_genome_assembly,_chromosome:_5	AUGUSTUS	mRNA	2855509	2861816	1	-	.	ID=g15151.t1;Parent=g15151;
OZ004729.1_Dexiosoma_caninum_genome_assembly,_chromosome:_5	AUGUSTUS	stop_codon	2855509	2855511	.	-	0	ID=g15151.t1.stop1;Parent=g15151.t1;
OZ004729.1_Dexiosoma_caninum_genome_assembly,_chromosome:_5	AUGUSTUS	CDS	2855509	2856202	1	-	1	ID=g15151.t1.CDS1;Parent=g15151.t1;
OZ004729.1_Dexiosoma_caninum_genome_assembly,_chromosome:_5	AUGUSTUS	exon	2855509	2856202	.	-	.	ID=g15151.t1.exon1;Parent=g15151.t1;
OZ004729.1_Dexiosoma_caninum_genome_assembly,_chromosome:_5	AUGUSTUS	intron	2856203	2858041	1	-	.	ID=g15151.t1.intron1;Parent=g15151.t1;
OZ004729.1_Dexiosoma_caninum_genome_assembly,_chromosome:_5	AUGUSTUS	CDS	2858042	2858139	1	-	0	ID=g15151.t1.CDS2;Parent=g15151.t1;
OZ004729.1_Dexiosoma_caninum_genome_assembly,_chromosome:_5	AUGUSTUS	exon	2858042	2858139	.	-	.	ID=g15151.t1.exon2;Parent=g15151.t1;
OZ004729.1_Dexiosoma_caninum_genome_assembly,_chromosome:_5	AUGUSTUS	intron	2858140	2860191	1	-	.	ID=g15151.t1.intron2;Parent=g15151.t1;
OZ004729.1_Dexiosoma_caninum_genome_assembly,_chromosome:_5	AUGUSTUS	CDS	2860192	2860360	1	-	1	ID=g15151.t1.CDS3;Parent=g15151.t1;
OZ004729.1_Dexiosoma_caninum_genome_assembly,_chromosome:_5	AUGUSTUS	exon	2860192	2860360	.	-	.	ID=g15151.t1.exon3;Parent=g15151.t1;
OZ004729.1_Dexiosoma_caninum_genome_assembly,_chromosome:_5	AUGUSTUS	intron	2860361	2861616	1	-	.	ID=g15151.t1.intron3;Parent=g15151.t1;
OZ004729.1_Dexiosoma_caninum_genome_assembly,_chromosome:_5	AUGUSTUS	CDS	2861617	2861816	1	-	0	ID=g15151.t1.CDS4;Parent=g15151.t1;
OZ004729.1_Dexiosoma_caninum_genome_assembly,_chromosome:_5	AUGUSTUS	exon	2861617	2861816	.	-	.	ID=g15151.t1.exon4;Parent=g15151.t1;
OZ004729.1_Dexiosoma_caninum_genome_assembly,_chromosome:_5	AUGUSTUS	start_codon	2861814	2861816	.	-	0	ID=g15151.t1.start1;Parent=g15151.t1;
OZ004729.1_Dexiosoma_caninum_genome_assembly,_chromosome:_5	AUGUSTUS	gene	2911519	2912880	.	-	.	ID=g15152;
OZ004729.1_Dexiosoma_caninum_genome_assembly,_chromosome:_5	AUGUSTUS	mRNA	2911519	2912880	1	-	.	ID=g15152.t1;Parent=g15152;
OZ004729.1_Dexiosoma_caninum_genome_assembly,_chromosome:_5	AUGUSTUS	stop_codon	2911519	2911521	.	-	0	ID=g15152.t1.stop1;Parent=g15152.t1;
OZ004729.1_Dexiosoma_caninum_genome_assembly,_chromosome:_5	AUGUSTUS	CDS	2911519	2911566	1	-	0	ID=g15152.t1.CDS1;Parent=g15152.t1;
OZ004729.1_Dexiosoma_caninum_genome_assembly,_chromosome:_5	AUGUSTUS	exon	2911519	2911566	.	-	.	ID=g15152.t1.exon1;Parent=g15152.t1;
OZ004729.1_Dexiosoma_caninum_genome_assembly,_chromosome:_5	AUGUSTUS	intron	2911567	2911913	1	-	.	ID=g15152.t1.intron1;Parent=g15152.t1;
OZ004729.1_Dexiosoma_caninum_genome_assembly,_chromosome:_5	AUGUSTUS	CDS	2911914	2912004	1	-	1	ID=g15152.t1.CDS2;Parent=g15152.t1;
OZ004729.1_Dexiosoma_caninum_genome_assembly,_chromosome:_5	AUGUSTUS	exon	2911914	2912004	.	-	.	ID=g15152.t1.exon2;Parent=g15152.t1;
OZ004729.1_Dexiosoma_caninum_genome_assembly,_chromosome:_5	AUGUSTUS	intron	2912005	2912436	1	-	.	ID=g15152.t1.intron2;Parent=g15152.t1;
OZ004729.1_Dexiosoma_caninum_genome_assembly,_chromosome:_5	AUGUSTUS	CDS	2912437	2912804	1	-	0	ID=g15152.t1.CDS3;Parent=g15152.t1;
OZ004729.1_Dexiosoma_caninum_genome_assembly,_chromosome:_5	AUGUSTUS	exon	2912437	2912804	.	-	.	ID=g15152.t1.exon3;Parent=g15152.t1;
OZ004729.1_Dexiosoma_caninum_genome_assembly,_chromosome:_5	AUGUSTUS	intron	2912805	2912862	1	-	.	ID=g15152.t1.intron3;Parent=g15152.t1;
OZ004729.1_Dexiosoma_caninum_genome_assembly,_chromosome:_5	AUGUSTUS	CDS	2912863	2912880	1	-	0	ID=g15152.t1.CDS4;Parent=g15152.t1;
OZ004729.1_Dexiosoma_caninum_genome_assembly,_chromosome:_5	AUGUSTUS	exon	2912863	2912880	.	-	.	ID=g15152.t1.exon4;Parent=g15152.t1;
OZ004729.1_Dexiosoma_caninum_genome_assembly,_chromosome:_5	AUGUSTUS	start_codon	2912878	2912880	.	-	0	ID=g15152.t1.start1;Parent=g15152.t1;
OZ004729.1_Dexiosoma_caninum_genome_assembly,_chromosome:_5	AUGUSTUS	gene	2915036	2917060	.	+	.	ID=g15153;
OZ004729.1_Dexiosoma_caninum_genome_assembly,_chromosome:_5	AUGUSTUS	mRNA	2915036	2917060	1	+	.	ID=g15153.t1;Parent=g15153;
OZ004729.1_Dexiosoma_caninum_genome_assembly,_chromosome:_5	AUGUSTUS	start_codon	2915036	2915038	.	+	0	ID=g15153.t1.start1;Parent=g15153.t1;
OZ004729.1_Dexiosoma_caninum_genome_assembly,_chromosome:_5	AUGUSTUS	CDS	2915036	2915509	1	+	0	ID=g15153.t1.CDS1;Parent=g15153.t1;
OZ004729.1_Dexiosoma_caninum_genome_assembly,_chromosome:_5	AUGUSTUS	exon	2915036	2915509	.	+	.	ID=g15153.t1.exon1;Parent=g15153.t1;
OZ004729.1_Dexiosoma_caninum_genome_assembly,_chromosome:_5	AUGUSTUS	intron	2915510	2915572	1	+	.	ID=g15153.t1.intron1;Parent=g15153.t1;
OZ004729.1_Dexiosoma_caninum_genome_assembly,_chromosome:_5	AUGUSTUS	CDS	2915573	2916397	1	+	0	ID=g15153.t1.CDS2;Parent=g15153.t1;
OZ004729.1_Dexiosoma_caninum_genome_assembly,_chromosome:_5	AUGUSTUS	exon	2915573	2916397	.	+	.	ID=g15153.t1.exon2;Parent=g15153.t1;
OZ004729.1_Dexiosoma_caninum_genome_assembly,_chromosome:_5	AUGUSTUS	intron	2916398	2916462	1	+	.	ID=g15153.t1.intron2;Parent=g15153.t1;
OZ004729.1_Dexiosoma_caninum_genome_assembly,_chromosome:_5	AUGUSTUS	CDS	2916463	2916830	1	+	0	ID=g15153.t1.CDS3;Parent=g15153.t1;
OZ004729.1_Dexiosoma_caninum_genome_assembly,_chromosome:_5	AUGUSTUS	exon	2916463	2916830	.	+	.	ID=g15153.t1.exon3;Parent=g15153.t1;
OZ004729.1_Dexiosoma_caninum_genome_assembly,_chromosome:_5	AUGUSTUS	intron	2916831	2916885	1	+	.	ID=g15153.t1.intron3;Parent=g15153.t1;
OZ004729.1_Dexiosoma_caninum_genome_assembly,_chromosome:_5	AUGUSTUS	CDS	2916886	2917060	1	+	1	ID=g15153.t1.CDS4;Parent=g15153.t1;
OZ004729.1_Dexiosoma_caninum_genome_assembly,_chromosome:_5	AUGUSTUS	exon	2916886	2917060	.	+	.	ID=g15153.t1.exon4;Parent=g15153.t1;
OZ004729.1_Dexiosoma_caninum_genome_assembly,_chromosome:_5	AUGUSTUS	stop_codon	2917058	2917060	.	+	0	ID=g15153.t1.stop1;Parent=g15153.t1;
OZ004729.1_Dexiosoma_caninum_genome_assembly,_chromosome:_5	AUGUSTUS	gene	2919527	2920015	.	-	.	ID=g15154;
OZ004729.1_Dexiosoma_caninum_genome_assembly,_chromosome:_5	AUGUSTUS	mRNA	2919527	2920015	1	-	.	ID=g15154.t1;Parent=g15154;
OZ004729.1_Dexiosoma_caninum_genome_assembly,_chromosome:_5	AUGUSTUS	stop_codon	2919527	2919529	.	-	0	ID=g15154.t1.stop1;Parent=g15154.t1;
OZ004729.1_Dexiosoma_caninum_genome_assembly,_chromosome:_5	AUGUSTUS	CDS	2919527	2919558	1	-	2	ID=g15154.t1.CDS1;Parent=g15154.t1;
OZ004729.1_Dexiosoma_caninum_genome_assembly,_chromosome:_5	AUGUSTUS	exon	2919527	2919558	.	-	.	ID=g15154.t1.exon1;Parent=g15154.t1;
OZ004729.1_Dexiosoma_caninum_genome_assembly,_chromosome:_5	AUGUSTUS	intron	2919559	2919625	1	-	.	ID=g15154.t1.intron1;Parent=g15154.t1;
OZ004729.1_Dexiosoma_caninum_genome_assembly,_chromosome:_5	AUGUSTUS	CDS	2919626	2919885	1	-	1	ID=g15154.t1.CDS2;Parent=g15154.t1;
OZ004729.1_Dexiosoma_caninum_genome_assembly,_chromosome:_5	AUGUSTUS	exon	2919626	2919885	.	-	.	ID=g15154.t1.exon2;Parent=g15154.t1;
OZ004729.1_Dexiosoma_caninum_genome_assembly,_chromosome:_5	AUGUSTUS	intron	2919886	2919947	1	-	.	ID=g15154.t1.intron2;Parent=g15154.t1;
OZ004729.1_Dexiosoma_caninum_genome_assembly,_chromosome:_5	AUGUSTUS	CDS	2919948	2920015	1	-	0	ID=g15154.t1.CDS3;Parent=g15154.t1;
OZ004729.1_Dexiosoma_caninum_genome_assembly,_chromosome:_5	AUGUSTUS	exon	2919948	2920015	.	-	.	ID=g15154.t1.exon3;Parent=g15154.t1;
OZ004729.1_Dexiosoma_caninum_genome_assembly,_chromosome:_5	AUGUSTUS	start_codon	2920013	2920015	.	-	0	ID=g15154.t1.start1;Parent=g15154.t1;
OZ004729.1_Dexiosoma_caninum_genome_assembly,_chromosome:_5	AUGUSTUS	gene	2927417	2943854	.	-	.	ID=g15155;
OZ004729.1_Dexiosoma_caninum_genome_assembly,_chromosome:_5	AUGUSTUS	mRNA	2927417	2943854	1	-	.	ID=g15155.t1;Parent=g15155;
OZ004729.1_Dexiosoma_caninum_genome_assembly,_chromosome:_5	AUGUSTUS	stop_codon	2927417	2927419	.	-	0	ID=g15155.t1.stop1;Parent=g15155.t1;
OZ004729.1_Dexiosoma_caninum_genome_assembly,_chromosome:_5	AUGUSTUS	CDS	2927417	2927530	1	-	0	ID=g15155.t1.CDS1;Parent=g15155.t1;
OZ004729.1_Dexiosoma_caninum_genome_assembly,_chromosome:_5	AUGUSTUS	exon	2927417	2927530	.	-	.	ID=g15155.t1.exon1;Parent=g15155.t1;
OZ004729.1_Dexiosoma_caninum_genome_assembly,_chromosome:_5	AUGUSTUS	intron	2927531	2932061	1	-	.	ID=g15155.t1.intron1;Parent=g15155.t1;
OZ004729.1_Dexiosoma_caninum_genome_assembly,_chromosome:_5	AUGUSTUS	CDS	2932062	2932224	1	-	1	ID=g15155.t1.CDS2;Parent=g15155.t1;
OZ004729.1_Dexiosoma_caninum_genome_assembly,_chromosome:_5	AUGUSTUS	exon	2932062	2932224	.	-	.	ID=g15155.t1.exon2;Parent=g15155.t1;
OZ004729.1_Dexiosoma_caninum_genome_assembly,_chromosome:_5	AUGUSTUS	intron	2932225	2932303	1	-	.	ID=g15155.t1.intron2;Parent=g15155.t1;
OZ004729.1_Dexiosoma_caninum_genome_assembly,_chromosome:_5	AUGUSTUS	CDS	2932304	2932495	1	-	1	ID=g15155.t1.CDS3;Parent=g15155.t1;
OZ004729.1_Dexiosoma_caninum_genome_assembly,_chromosome:_5	AUGUSTUS	exon	2932304	2932495	.	-	.	ID=g15155.t1.exon3;Parent=g15155.t1;
OZ004729.1_Dexiosoma_caninum_genome_assembly,_chromosome:_5	AUGUSTUS	intron	2932496	2932682	1	-	.	ID=g15155.t1.intron3;Parent=g15155.t1;
OZ004729.1_Dexiosoma_caninum_genome_assembly,_chromosome:_5	AUGUSTUS	CDS	2932683	2932819	1	-	0	ID=g15155.t1.CDS4;Parent=g15155.t1;
OZ004729.1_Dexiosoma_caninum_genome_assembly,_chromosome:_5	AUGUSTUS	exon	2932683	2932819	.	-	.	ID=g15155.t1.exon4;Parent=g15155.t1;
OZ004729.1_Dexiosoma_caninum_genome_assembly,_chromosome:_5	AUGUSTUS	intron	2932820	2932895	1	-	.	ID=g15155.t1.intron4;Parent=g15155.t1;
OZ004729.1_Dexiosoma_caninum_genome_assembly,_chromosome:_5	AUGUSTUS	CDS	2932896	2933025	1	-	1	ID=g15155.t1.CDS5;Parent=g15155.t1;
OZ004729.1_Dexiosoma_caninum_genome_assembly,_chromosome:_5	AUGUSTUS	exon	2932896	2933025	.	-	.	ID=g15155.t1.exon5;Parent=g15155.t1;
OZ004729.1_Dexiosoma_caninum_genome_assembly,_chromosome:_5	AUGUSTUS	intron	2933026	2933355	1	-	.	ID=g15155.t1.intron5;Parent=g15155.t1;
OZ004729.1_Dexiosoma_caninum_genome_assembly,_chromosome:_5	AUGUSTUS	CDS	2933356	2933478	1	-	1	ID=g15155.t1.CDS6;Parent=g15155.t1;
OZ004729.1_Dexiosoma_caninum_genome_assembly,_chromosome:_5	AUGUSTUS	exon	2933356	2933478	.	-	.	ID=g15155.t1.exon6;Parent=g15155.t1;
OZ004729.1_Dexiosoma_caninum_genome_assembly,_chromosome:_5	AUGUSTUS	intron	2933479	2934061	1	-	.	ID=g15155.t1.intron6;Parent=g15155.t1;
OZ004729.1_Dexiosoma_caninum_genome_assembly,_chromosome:_5	AUGUSTUS	CDS	2934062	2934182	1	-	2	ID=g15155.t1.CDS7;Parent=g15155.t1;
OZ004729.1_Dexiosoma_caninum_genome_assembly,_chromosome:_5	AUGUSTUS	exon	2934062	2934182	.	-	.	ID=g15155.t1.exon7;Parent=g15155.t1;
OZ004729.1_Dexiosoma_caninum_genome_assembly,_chromosome:_5	AUGUSTUS	intron	2934183	2939351	1	-	.	ID=g15155.t1.intron7;Parent=g15155.t1;
OZ004729.1_Dexiosoma_caninum_genome_assembly,_chromosome:_5	AUGUSTUS	CDS	2939352	2939468	1	-	2	ID=g15155.t1.CDS8;Parent=g15155.t1;
OZ004729.1_Dexiosoma_caninum_genome_assembly,_chromosome:_5	AUGUSTUS	exon	2939352	2939468	.	-	.	ID=g15155.t1.exon8;Parent=g15155.t1;
OZ004729.1_Dexiosoma_caninum_genome_assembly,_chromosome:_5	AUGUSTUS	intron	2939469	2941898	1	-	.	ID=g15155.t1.intron8;Parent=g15155.t1;
OZ004729.1_Dexiosoma_caninum_genome_assembly,_chromosome:_5	AUGUSTUS	CDS	2941899	2942400	1	-	0	ID=g15155.t1.CDS9;Parent=g15155.t1;
OZ004729.1_Dexiosoma_caninum_genome_assembly,_chromosome:_5	AUGUSTUS	exon	2941899	2942400	.	-	.	ID=g15155.t1.exon9;Parent=g15155.t1;
OZ004729.1_Dexiosoma_caninum_genome_assembly,_chromosome:_5	AUGUSTUS	intron	2942401	2942467	1	-	.	ID=g15155.t1.intron9;Parent=g15155.t1;
OZ004729.1_Dexiosoma_caninum_genome_assembly,_chromosome:_5	AUGUSTUS	CDS	2942468	2942914	1	-	0	ID=g15155.t1.CDS10;Parent=g15155.t1;
OZ004729.1_Dexiosoma_caninum_genome_assembly,_chromosome:_5	AUGUSTUS	exon	2942468	2942914	.	-	.	ID=g15155.t1.exon10;Parent=g15155.t1;
OZ004729.1_Dexiosoma_caninum_genome_assembly,_chromosome:_5	AUGUSTUS	intron	2942915	2943821	1	-	.	ID=g15155.t1.intron10;Parent=g15155.t1;
OZ004729.1_Dexiosoma_caninum_genome_assembly,_chromosome:_5	AUGUSTUS	CDS	2943822	2943854	1	-	0	ID=g15155.t1.CDS11;Parent=g15155.t1;
OZ004729.1_Dexiosoma_caninum_genome_assembly,_chromosome:_5	AUGUSTUS	exon	2943822	2943854	.	-	.	ID=g15155.t1.exon11;Parent=g15155.t1;
OZ004729.1_Dexiosoma_caninum_genome_assembly,_chromosome:_5	AUGUSTUS	start_codon	2943852	2943854	.	-	0	ID=g15155.t1.start1;Parent=g15155.t1;
OZ004729.1_Dexiosoma_caninum_genome_assembly,_chromosome:_5	AUGUSTUS	gene	3023859	3029159	.	-	.	ID=g15156;
OZ004729.1_Dexiosoma_caninum_genome_assembly,_chromosome:_5	AUGUSTUS	mRNA	3023859	3029159	1	-	.	ID=g15156.t1;Parent=g15156;
OZ004729.1_Dexiosoma_caninum_genome_assembly,_chromosome:_5	AUGUSTUS	stop_codon	3023859	3023861	.	-	0	ID=g15156.t1.stop1;Parent=g15156.t1;
OZ004729.1_Dexiosoma_caninum_genome_assembly,_chromosome:_5	AUGUSTUS	CDS	3023859	3024435	1	-	1	ID=g15156.t1.CDS1;Parent=g15156.t1;
OZ004729.1_Dexiosoma_caninum_genome_assembly,_chromosome:_5	AUGUSTUS	exon	3023859	3024435	.	-	.	ID=g15156.t1.exon1;Parent=g15156.t1;
OZ004729.1_Dexiosoma_caninum_genome_assembly,_chromosome:_5	AUGUSTUS	intron	3024436	3024537	1	-	.	ID=g15156.t1.intron1;Parent=g15156.t1;
OZ004729.1_Dexiosoma_caninum_genome_assembly,_chromosome:_5	AUGUSTUS	CDS	3024538	3024796	1	-	2	ID=g15156.t1.CDS2;Parent=g15156.t1;
OZ004729.1_Dexiosoma_caninum_genome_assembly,_chromosome:_5	AUGUSTUS	exon	3024538	3024796	.	-	.	ID=g15156.t1.exon2;Parent=g15156.t1;
OZ004729.1_Dexiosoma_caninum_genome_assembly,_chromosome:_5	AUGUSTUS	intron	3024797	3029026	1	-	.	ID=g15156.t1.intron2;Parent=g15156.t1;
OZ004729.1_Dexiosoma_caninum_genome_assembly,_chromosome:_5	AUGUSTUS	CDS	3029027	3029159	1	-	0	ID=g15156.t1.CDS3;Parent=g15156.t1;
OZ004729.1_Dexiosoma_caninum_genome_assembly,_chromosome:_5	AUGUSTUS	exon	3029027	3029159	.	-	.	ID=g15156.t1.exon3;Parent=g15156.t1;
OZ004729.1_Dexiosoma_caninum_genome_assembly,_chromosome:_5	AUGUSTUS	start_codon	3029157	3029159	.	-	0	ID=g15156.t1.start1;Parent=g15156.t1;
OZ004729.1_Dexiosoma_caninum_genome_assembly,_chromosome:_5	AUGUSTUS	gene	3087755	3087967	.	-	.	ID=g15157;
OZ004729.1_Dexiosoma_caninum_genome_assembly,_chromosome:_5	AUGUSTUS	mRNA	3087755	3087967	0.99	-	.	ID=g15157.t1;Parent=g15157;
OZ004729.1_Dexiosoma_caninum_genome_assembly,_chromosome:_5	AUGUSTUS	stop_codon	3087755	3087757	.	-	0	ID=g15157.t1.stop1;Parent=g15157.t1;
OZ004729.1_Dexiosoma_caninum_genome_assembly,_chromosome:_5	AUGUSTUS	CDS	3087755	3087967	0.99	-	0	ID=g15157.t1.CDS1;Parent=g15157.t1;
OZ004729.1_Dexiosoma_caninum_genome_assembly,_chromosome:_5	AUGUSTUS	exon	3087755	3087967	.	-	.	ID=g15157.t1.exon1;Parent=g15157.t1;
OZ004729.1_Dexiosoma_caninum_genome_assembly,_chromosome:_5	AUGUSTUS	start_codon	3087965	3087967	.	-	0	ID=g15157.t1.start1;Parent=g15157.t1;
OZ004729.1_Dexiosoma_caninum_genome_assembly,_chromosome:_5	AUGUSTUS	gene	3156566	3157429	.	+	.	ID=g15158;
OZ004729.1_Dexiosoma_caninum_genome_assembly,_chromosome:_5	AUGUSTUS	mRNA	3156566	3157429	1	+	.	ID=g15158.t1;Parent=g15158;
OZ004729.1_Dexiosoma_caninum_genome_assembly,_chromosome:_5	AUGUSTUS	start_codon	3156566	3156568	.	+	0	ID=g15158.t1.start1;Parent=g15158.t1;
OZ004729.1_Dexiosoma_caninum_genome_assembly,_chromosome:_5	AUGUSTUS	CDS	3156566	3157429	1	+	0	ID=g15158.t1.CDS1;Parent=g15158.t1;
OZ004729.1_Dexiosoma_caninum_genome_assembly,_chromosome:_5	AUGUSTUS	exon	3156566	3157429	.	+	.	ID=g15158.t1.exon1;Parent=g15158.t1;
OZ004729.1_Dexiosoma_caninum_genome_assembly,_chromosome:_5	AUGUSTUS	stop_codon	3157427	3157429	.	+	0	ID=g15158.t1.stop1;Parent=g15158.t1;
OZ004729.1_Dexiosoma_caninum_genome_assembly,_chromosome:_5	AUGUSTUS	gene	3231643	3236310	.	+	.	ID=g15159;
OZ004729.1_Dexiosoma_caninum_genome_assembly,_chromosome:_5	AUGUSTUS	mRNA	3233081	3236310	1	+	.	ID=g15159.t1;Parent=g15159;
OZ004729.1_Dexiosoma_caninum_genome_assembly,_chromosome:_5	AUGUSTUS	start_codon	3233081	3233083	.	+	0	ID=g15159.t1.start1;Parent=g15159.t1;
OZ004729.1_Dexiosoma_caninum_genome_assembly,_chromosome:_5	AUGUSTUS	CDS	3233081	3233303	1	+	0	ID=g15159.t1.CDS1;Parent=g15159.t1;
OZ004729.1_Dexiosoma_caninum_genome_assembly,_chromosome:_5	AUGUSTUS	exon	3233081	3233303	.	+	.	ID=g15159.t1.exon1;Parent=g15159.t1;
OZ004729.1_Dexiosoma_caninum_genome_assembly,_chromosome:_5	AUGUSTUS	intron	3233304	3235599	1	+	.	ID=g15159.t1.intron1;Parent=g15159.t1;
OZ004729.1_Dexiosoma_caninum_genome_assembly,_chromosome:_5	AUGUSTUS	CDS	3235600	3235821	1	+	2	ID=g15159.t1.CDS2;Parent=g15159.t1;
OZ004729.1_Dexiosoma_caninum_genome_assembly,_chromosome:_5	AUGUSTUS	exon	3235600	3235821	.	+	.	ID=g15159.t1.exon2;Parent=g15159.t1;
OZ004729.1_Dexiosoma_caninum_genome_assembly,_chromosome:_5	AUGUSTUS	intron	3235822	3235891	1	+	.	ID=g15159.t1.intron2;Parent=g15159.t1;
OZ004729.1_Dexiosoma_caninum_genome_assembly,_chromosome:_5	AUGUSTUS	CDS	3235892	3236085	1	+	2	ID=g15159.t1.CDS3;Parent=g15159.t1;
OZ004729.1_Dexiosoma_caninum_genome_assembly,_chromosome:_5	AUGUSTUS	exon	3235892	3236085	.	+	.	ID=g15159.t1.exon3;Parent=g15159.t1;
OZ004729.1_Dexiosoma_caninum_genome_assembly,_chromosome:_5	AUGUSTUS	intron	3236086	3236178	1	+	.	ID=g15159.t1.intron3;Parent=g15159.t1;
OZ004729.1_Dexiosoma_caninum_genome_assembly,_chromosome:_5	AUGUSTUS	CDS	3236179	3236310	1	+	0	ID=g15159.t1.CDS4;Parent=g15159.t1;
OZ004729.1_Dexiosoma_caninum_genome_assembly,_chromosome:_5	AUGUSTUS	exon	3236179	3236310	.	+	.	ID=g15159.t1.exon4;Parent=g15159.t1;
OZ004729.1_Dexiosoma_caninum_genome_assembly,_chromosome:_5	AUGUSTUS	stop_codon	3236308	3236310	.	+	0	ID=g15159.t1.stop1;Parent=g15159.t1;
OZ004729.1_Dexiosoma_caninum_genome_assembly,_chromosome:_5	AUGUSTUS	mRNA	3231643	3236310	0.5	+	.	ID=g15159.t2;Parent=g15159;
OZ004729.1_Dexiosoma_caninum_genome_assembly,_chromosome:_5	AUGUSTUS	start_codon	3231643	3231645	.	+	0	ID=g15159.t2.start1;Parent=g15159.t2;
OZ004729.1_Dexiosoma_caninum_genome_assembly,_chromosome:_5	AUGUSTUS	CDS	3231643	3231659	0.5	+	0	ID=g15159.t2.CDS1;Parent=g15159.t2;
OZ004729.1_Dexiosoma_caninum_genome_assembly,_chromosome:_5	AUGUSTUS	exon	3231643	3231659	.	+	.	ID=g15159.t2.exon1;Parent=g15159.t2;
OZ004729.1_Dexiosoma_caninum_genome_assembly,_chromosome:_5	AUGUSTUS	intron	3231660	3233046	0.62	+	.	ID=g15159.t2.intron1;Parent=g15159.t2;
OZ004729.1_Dexiosoma_caninum_genome_assembly,_chromosome:_5	AUGUSTUS	CDS	3233047	3233303	0.93	+	1	ID=g15159.t2.CDS2;Parent=g15159.t2;
OZ004729.1_Dexiosoma_caninum_genome_assembly,_chromosome:_5	AUGUSTUS	exon	3233047	3233303	.	+	.	ID=g15159.t2.exon2;Parent=g15159.t2;
OZ004729.1_Dexiosoma_caninum_genome_assembly,_chromosome:_5	AUGUSTUS	intron	3233304	3235599	1	+	.	ID=g15159.t2.intron2;Parent=g15159.t2;
OZ004729.1_Dexiosoma_caninum_genome_assembly,_chromosome:_5	AUGUSTUS	CDS	3235600	3235821	1	+	2	ID=g15159.t2.CDS3;Parent=g15159.t2;
OZ004729.1_Dexiosoma_caninum_genome_assembly,_chromosome:_5	AUGUSTUS	exon	3235600	3235821	.	+	.	ID=g15159.t2.exon3;Parent=g15159.t2;
OZ004729.1_Dexiosoma_caninum_genome_assembly,_chromosome:_5	AUGUSTUS	intron	3235822	3235891	1	+	.	ID=g15159.t2.intron3;Parent=g15159.t2;
OZ004729.1_Dexiosoma_caninum_genome_assembly,_chromosome:_5	AUGUSTUS	CDS	3235892	3236085	1	+	2	ID=g15159.t2.CDS4;Parent=g15159.t2;
OZ004729.1_Dexiosoma_caninum_genome_assembly,_chromosome:_5	AUGUSTUS	exon	3235892	3236085	.	+	.	ID=g15159.t2.exon4;Parent=g15159.t2;
OZ004729.1_Dexiosoma_caninum_genome_assembly,_chromosome:_5	AUGUSTUS	intron	3236086	3236178	1	+	.	ID=g15159.t2.intron4;Parent=g15159.t2;
OZ004729.1_Dexiosoma_caninum_genome_assembly,_chromosome:_5	AUGUSTUS	CDS	3236179	3236310	1	+	0	ID=g15159.t2.CDS5;Parent=g15159.t2;
OZ004729.1_Dexiosoma_caninum_genome_assembly,_chromosome:_5	AUGUSTUS	exon	3236179	3236310	.	+	.	ID=g15159.t2.exon5;Parent=g15159.t2;
OZ004729.1_Dexiosoma_caninum_genome_assembly,_chromosome:_5	AUGUSTUS	stop_codon	3236308	3236310	.	+	0	ID=g15159.t2.stop1;Parent=g15159.t2;
OZ004729.1_Dexiosoma_caninum_genome_assembly,_chromosome:_5	AUGUSTUS	gene	3248930	3250560	.	+	.	ID=g15160;
OZ004729.1_Dexiosoma_caninum_genome_assembly,_chromosome:_5	AUGUSTUS	mRNA	3248930	3250560	1	+	.	ID=g15160.t1;Parent=g15160;
OZ004729.1_Dexiosoma_caninum_genome_assembly,_chromosome:_5	AUGUSTUS	start_codon	3248930	3248932	.	+	0	ID=g15160.t1.start1;Parent=g15160.t1;
OZ004729.1_Dexiosoma_caninum_genome_assembly,_chromosome:_5	AUGUSTUS	CDS	3248930	3249254	1	+	0	ID=g15160.t1.CDS1;Parent=g15160.t1;
OZ004729.1_Dexiosoma_caninum_genome_assembly,_chromosome:_5	AUGUSTUS	exon	3248930	3249254	.	+	.	ID=g15160.t1.exon1;Parent=g15160.t1;
OZ004729.1_Dexiosoma_caninum_genome_assembly,_chromosome:_5	AUGUSTUS	intron	3249255	3249967	1	+	.	ID=g15160.t1.intron1;Parent=g15160.t1;
OZ004729.1_Dexiosoma_caninum_genome_assembly,_chromosome:_5	AUGUSTUS	CDS	3249968	3250560	1	+	2	ID=g15160.t1.CDS2;Parent=g15160.t1;
OZ004729.1_Dexiosoma_caninum_genome_assembly,_chromosome:_5	AUGUSTUS	exon	3249968	3250560	.	+	.	ID=g15160.t1.exon2;Parent=g15160.t1;
OZ004729.1_Dexiosoma_caninum_genome_assembly,_chromosome:_5	AUGUSTUS	stop_codon	3250558	3250560	.	+	0	ID=g15160.t1.stop1;Parent=g15160.t1;
OZ004729.1_Dexiosoma_caninum_genome_assembly,_chromosome:_5	AUGUSTUS	gene	3256325	3256836	.	-	.	ID=g15161;
OZ004729.1_Dexiosoma_caninum_genome_assembly,_chromosome:_5	AUGUSTUS	mRNA	3256325	3256836	1	-	.	ID=g15161.t1;Parent=g15161;
OZ004729.1_Dexiosoma_caninum_genome_assembly,_chromosome:_5	AUGUSTUS	stop_codon	3256325	3256327	.	-	0	ID=g15161.t1.stop1;Parent=g15161.t1;
OZ004729.1_Dexiosoma_caninum_genome_assembly,_chromosome:_5	AUGUSTUS	CDS	3256325	3256579	1	-	0	ID=g15161.t1.CDS1;Parent=g15161.t1;
OZ004729.1_Dexiosoma_caninum_genome_assembly,_chromosome:_5	AUGUSTUS	exon	3256325	3256579	.	-	.	ID=g15161.t1.exon1;Parent=g15161.t1;
OZ004729.1_Dexiosoma_caninum_genome_assembly,_chromosome:_5	AUGUSTUS	intron	3256580	3256647	1	-	.	ID=g15161.t1.intron1;Parent=g15161.t1;
OZ004729.1_Dexiosoma_caninum_genome_assembly,_chromosome:_5	AUGUSTUS	CDS	3256648	3256836	1	-	0	ID=g15161.t1.CDS2;Parent=g15161.t1;
OZ004729.1_Dexiosoma_caninum_genome_assembly,_chromosome:_5	AUGUSTUS	exon	3256648	3256836	.	-	.	ID=g15161.t1.exon2;Parent=g15161.t1;
OZ004729.1_Dexiosoma_caninum_genome_assembly,_chromosome:_5	AUGUSTUS	start_codon	3256834	3256836	.	-	0	ID=g15161.t1.start1;Parent=g15161.t1;
OZ004729.1_Dexiosoma_caninum_genome_assembly,_chromosome:_5	AUGUSTUS	gene	3362224	3366473	.	+	.	ID=g15162;
OZ004729.1_Dexiosoma_caninum_genome_assembly,_chromosome:_5	AUGUSTUS	mRNA	3362224	3366473	1	+	.	ID=g15162.t1;Parent=g15162;
OZ004729.1_Dexiosoma_caninum_genome_assembly,_chromosome:_5	AUGUSTUS	start_codon	3362224	3362226	.	+	0	ID=g15162.t1.start1;Parent=g15162.t1;
OZ004729.1_Dexiosoma_caninum_genome_assembly,_chromosome:_5	AUGUSTUS	CDS	3362224	3362554	1	+	0	ID=g15162.t1.CDS1;Parent=g15162.t1;
OZ004729.1_Dexiosoma_caninum_genome_assembly,_chromosome:_5	AUGUSTUS	exon	3362224	3362554	.	+	.	ID=g15162.t1.exon1;Parent=g15162.t1;
OZ004729.1_Dexiosoma_caninum_genome_assembly,_chromosome:_5	AUGUSTUS	intron	3362555	3362616	1	+	.	ID=g15162.t1.intron1;Parent=g15162.t1;
OZ004729.1_Dexiosoma_caninum_genome_assembly,_chromosome:_5	AUGUSTUS	CDS	3362617	3363064	1	+	2	ID=g15162.t1.CDS2;Parent=g15162.t1;
OZ004729.1_Dexiosoma_caninum_genome_assembly,_chromosome:_5	AUGUSTUS	exon	3362617	3363064	.	+	.	ID=g15162.t1.exon2;Parent=g15162.t1;
OZ004729.1_Dexiosoma_caninum_genome_assembly,_chromosome:_5	AUGUSTUS	intron	3363065	3363136	1	+	.	ID=g15162.t1.intron2;Parent=g15162.t1;
OZ004729.1_Dexiosoma_caninum_genome_assembly,_chromosome:_5	AUGUSTUS	CDS	3363137	3363266	1	+	1	ID=g15162.t1.CDS3;Parent=g15162.t1;
OZ004729.1_Dexiosoma_caninum_genome_assembly,_chromosome:_5	AUGUSTUS	exon	3363137	3363266	.	+	.	ID=g15162.t1.exon3;Parent=g15162.t1;
OZ004729.1_Dexiosoma_caninum_genome_assembly,_chromosome:_5	AUGUSTUS	intron	3363267	3363454	1	+	.	ID=g15162.t1.intron3;Parent=g15162.t1;
OZ004729.1_Dexiosoma_caninum_genome_assembly,_chromosome:_5	AUGUSTUS	CDS	3363455	3363547	1	+	0	ID=g15162.t1.CDS4;Parent=g15162.t1;
OZ004729.1_Dexiosoma_caninum_genome_assembly,_chromosome:_5	AUGUSTUS	exon	3363455	3363547	.	+	.	ID=g15162.t1.exon4;Parent=g15162.t1;
OZ004729.1_Dexiosoma_caninum_genome_assembly,_chromosome:_5	AUGUSTUS	intron	3363548	3366305	1	+	.	ID=g15162.t1.intron4;Parent=g15162.t1;
OZ004729.1_Dexiosoma_caninum_genome_assembly,_chromosome:_5	AUGUSTUS	CDS	3366306	3366473	1	+	0	ID=g15162.t1.CDS5;Parent=g15162.t1;
OZ004729.1_Dexiosoma_caninum_genome_assembly,_chromosome:_5	AUGUSTUS	exon	3366306	3366473	.	+	.	ID=g15162.t1.exon5;Parent=g15162.t1;
OZ004729.1_Dexiosoma_caninum_genome_assembly,_chromosome:_5	AUGUSTUS	stop_codon	3366471	3366473	.	+	0	ID=g15162.t1.stop1;Parent=g15162.t1;
OZ004729.1_Dexiosoma_caninum_genome_assembly,_chromosome:_5	AUGUSTUS	gene	3400816	3401685	.	-	.	ID=g15163;
OZ004729.1_Dexiosoma_caninum_genome_assembly,_chromosome:_5	AUGUSTUS	mRNA	3400816	3401685	1	-	.	ID=g15163.t1;Parent=g15163;
OZ004729.1_Dexiosoma_caninum_genome_assembly,_chromosome:_5	AUGUSTUS	stop_codon	3400816	3400818	.	-	0	ID=g15163.t1.stop1;Parent=g15163.t1;
OZ004729.1_Dexiosoma_caninum_genome_assembly,_chromosome:_5	AUGUSTUS	CDS	3400816	3401685	1	-	0	ID=g15163.t1.CDS1;Parent=g15163.t1;
OZ004729.1_Dexiosoma_caninum_genome_assembly,_chromosome:_5	AUGUSTUS	exon	3400816	3401685	.	-	.	ID=g15163.t1.exon1;Parent=g15163.t1;
OZ004729.1_Dexiosoma_caninum_genome_assembly,_chromosome:_5	AUGUSTUS	start_codon	3401683	3401685	.	-	0	ID=g15163.t1.start1;Parent=g15163.t1;
OZ004729.1_Dexiosoma_caninum_genome_assembly,_chromosome:_5	AUGUSTUS	gene	3420581	3432343	.	+	.	ID=g15164;
OZ004729.1_Dexiosoma_caninum_genome_assembly,_chromosome:_5	AUGUSTUS	mRNA	3420581	3432343	1	+	.	ID=g15164.t1;Parent=g15164;
OZ004729.1_Dexiosoma_caninum_genome_assembly,_chromosome:_5	AUGUSTUS	start_codon	3420581	3420583	.	+	0	ID=g15164.t1.start1;Parent=g15164.t1;
OZ004729.1_Dexiosoma_caninum_genome_assembly,_chromosome:_5	AUGUSTUS	CDS	3420581	3420673	1	+	0	ID=g15164.t1.CDS1;Parent=g15164.t1;
OZ004729.1_Dexiosoma_caninum_genome_assembly,_chromosome:_5	AUGUSTUS	exon	3420581	3420673	.	+	.	ID=g15164.t1.exon1;Parent=g15164.t1;
OZ004729.1_Dexiosoma_caninum_genome_assembly,_chromosome:_5	AUGUSTUS	intron	3420674	3427756	1	+	.	ID=g15164.t1.intron1;Parent=g15164.t1;
OZ004729.1_Dexiosoma_caninum_genome_assembly,_chromosome:_5	AUGUSTUS	CDS	3427757	3428155	1	+	0	ID=g15164.t1.CDS2;Parent=g15164.t1;
OZ004729.1_Dexiosoma_caninum_genome_assembly,_chromosome:_5	AUGUSTUS	exon	3427757	3428155	.	+	.	ID=g15164.t1.exon2;Parent=g15164.t1;
OZ004729.1_Dexiosoma_caninum_genome_assembly,_chromosome:_5	AUGUSTUS	intron	3428156	3428224	1	+	.	ID=g15164.t1.intron2;Parent=g15164.t1;
OZ004729.1_Dexiosoma_caninum_genome_assembly,_chromosome:_5	AUGUSTUS	CDS	3428225	3428456	1	+	0	ID=g15164.t1.CDS3;Parent=g15164.t1;
OZ004729.1_Dexiosoma_caninum_genome_assembly,_chromosome:_5	AUGUSTUS	exon	3428225	3428456	.	+	.	ID=g15164.t1.exon3;Parent=g15164.t1;
OZ004729.1_Dexiosoma_caninum_genome_assembly,_chromosome:_5	AUGUSTUS	intron	3428457	3430031	1	+	.	ID=g15164.t1.intron3;Parent=g15164.t1;
OZ004729.1_Dexiosoma_caninum_genome_assembly,_chromosome:_5	AUGUSTUS	CDS	3430032	3430249	1	+	2	ID=g15164.t1.CDS4;Parent=g15164.t1;
OZ004729.1_Dexiosoma_caninum_genome_assembly,_chromosome:_5	AUGUSTUS	exon	3430032	3430249	.	+	.	ID=g15164.t1.exon4;Parent=g15164.t1;
OZ004729.1_Dexiosoma_caninum_genome_assembly,_chromosome:_5	AUGUSTUS	intron	3430250	3430309	1	+	.	ID=g15164.t1.intron4;Parent=g15164.t1;
OZ004729.1_Dexiosoma_caninum_genome_assembly,_chromosome:_5	AUGUSTUS	CDS	3430310	3430443	1	+	0	ID=g15164.t1.CDS5;Parent=g15164.t1;
OZ004729.1_Dexiosoma_caninum_genome_assembly,_chromosome:_5	AUGUSTUS	exon	3430310	3430443	.	+	.	ID=g15164.t1.exon5;Parent=g15164.t1;
OZ004729.1_Dexiosoma_caninum_genome_assembly,_chromosome:_5	AUGUSTUS	intron	3430444	3430558	1	+	.	ID=g15164.t1.intron5;Parent=g15164.t1;
OZ004729.1_Dexiosoma_caninum_genome_assembly,_chromosome:_5	AUGUSTUS	CDS	3430559	3430713	1	+	1	ID=g15164.t1.CDS6;Parent=g15164.t1;
OZ004729.1_Dexiosoma_caninum_genome_assembly,_chromosome:_5	AUGUSTUS	exon	3430559	3430713	.	+	.	ID=g15164.t1.exon6;Parent=g15164.t1;
OZ004729.1_Dexiosoma_caninum_genome_assembly,_chromosome:_5	AUGUSTUS	intron	3430714	3431635	1	+	.	ID=g15164.t1.intron6;Parent=g15164.t1;
OZ004729.1_Dexiosoma_caninum_genome_assembly,_chromosome:_5	AUGUSTUS	CDS	3431636	3431877	1	+	2	ID=g15164.t1.CDS7;Parent=g15164.t1;
OZ004729.1_Dexiosoma_caninum_genome_assembly,_chromosome:_5	AUGUSTUS	exon	3431636	3431877	.	+	.	ID=g15164.t1.exon7;Parent=g15164.t1;
OZ004729.1_Dexiosoma_caninum_genome_assembly,_chromosome:_5	AUGUSTUS	intron	3431878	3431944	1	+	.	ID=g15164.t1.intron7;Parent=g15164.t1;
OZ004729.1_Dexiosoma_caninum_genome_assembly,_chromosome:_5	AUGUSTUS	CDS	3431945	3432343	1	+	0	ID=g15164.t1.CDS8;Parent=g15164.t1;
OZ004729.1_Dexiosoma_caninum_genome_assembly,_chromosome:_5	AUGUSTUS	exon	3431945	3432343	.	+	.	ID=g15164.t1.exon8;Parent=g15164.t1;
OZ004729.1_Dexiosoma_caninum_genome_assembly,_chromosome:_5	AUGUSTUS	stop_codon	3432341	3432343	.	+	0	ID=g15164.t1.stop1;Parent=g15164.t1;
OZ004729.1_Dexiosoma_caninum_genome_assembly,_chromosome:_5	AUGUSTUS	mRNA	3420581	3432343	1	+	.	ID=g15164.t2;Parent=g15164;
OZ004729.1_Dexiosoma_caninum_genome_assembly,_chromosome:_5	AUGUSTUS	start_codon	3420581	3420583	.	+	0	ID=g15164.t2.start1;Parent=g15164.t2;
OZ004729.1_Dexiosoma_caninum_genome_assembly,_chromosome:_5	AUGUSTUS	CDS	3420581	3420673	1	+	0	ID=g15164.t2.CDS1;Parent=g15164.t2;
OZ004729.1_Dexiosoma_caninum_genome_assembly,_chromosome:_5	AUGUSTUS	exon	3420581	3420673	.	+	.	ID=g15164.t2.exon1;Parent=g15164.t2;
OZ004729.1_Dexiosoma_caninum_genome_assembly,_chromosome:_5	AUGUSTUS	intron	3420674	3427756	1	+	.	ID=g15164.t2.intron1;Parent=g15164.t2;
OZ004729.1_Dexiosoma_caninum_genome_assembly,_chromosome:_5	AUGUSTUS	CDS	3427757	3428155	1	+	0	ID=g15164.t2.CDS2;Parent=g15164.t2;
OZ004729.1_Dexiosoma_caninum_genome_assembly,_chromosome:_5	AUGUSTUS	exon	3427757	3428155	.	+	.	ID=g15164.t2.exon2;Parent=g15164.t2;
OZ004729.1_Dexiosoma_caninum_genome_assembly,_chromosome:_5	AUGUSTUS	intron	3428156	3428224	1	+	.	ID=g15164.t2.intron2;Parent=g15164.t2;
OZ004729.1_Dexiosoma_caninum_genome_assembly,_chromosome:_5	AUGUSTUS	CDS	3428225	3428456	1	+	0	ID=g15164.t2.CDS3;Parent=g15164.t2;
OZ004729.1_Dexiosoma_caninum_genome_assembly,_chromosome:_5	AUGUSTUS	exon	3428225	3428456	.	+	.	ID=g15164.t2.exon3;Parent=g15164.t2;
OZ004729.1_Dexiosoma_caninum_genome_assembly,_chromosome:_5	AUGUSTUS	intron	3428457	3430031	1	+	.	ID=g15164.t2.intron3;Parent=g15164.t2;
OZ004729.1_Dexiosoma_caninum_genome_assembly,_chromosome:_5	AUGUSTUS	CDS	3430032	3430249	1	+	2	ID=g15164.t2.CDS4;Parent=g15164.t2;
OZ004729.1_Dexiosoma_caninum_genome_assembly,_chromosome:_5	AUGUSTUS	exon	3430032	3430249	.	+	.	ID=g15164.t2.exon4;Parent=g15164.t2;
OZ004729.1_Dexiosoma_caninum_genome_assembly,_chromosome:_5	AUGUSTUS	intron	3430250	3430309	1	+	.	ID=g15164.t2.intron4;Parent=g15164.t2;
OZ004729.1_Dexiosoma_caninum_genome_assembly,_chromosome:_5	AUGUSTUS	CDS	3430310	3430443	1	+	0	ID=g15164.t2.CDS5;Parent=g15164.t2;
OZ004729.1_Dexiosoma_caninum_genome_assembly,_chromosome:_5	AUGUSTUS	exon	3430310	3430443	.	+	.	ID=g15164.t2.exon5;Parent=g15164.t2;
OZ004729.1_Dexiosoma_caninum_genome_assembly,_chromosome:_5	AUGUSTUS	intron	3430444	3430528	1	+	.	ID=g15164.t2.intron5;Parent=g15164.t2;
OZ004729.1_Dexiosoma_caninum_genome_assembly,_chromosome:_5	AUGUSTUS	CDS	3430529	3430713	1	+	1	ID=g15164.t2.CDS6;Parent=g15164.t2;
OZ004729.1_Dexiosoma_caninum_genome_assembly,_chromosome:_5	AUGUSTUS	exon	3430529	3430713	.	+	.	ID=g15164.t2.exon6;Parent=g15164.t2;
OZ004729.1_Dexiosoma_caninum_genome_assembly,_chromosome:_5	AUGUSTUS	intron	3430714	3431635	1	+	.	ID=g15164.t2.intron6;Parent=g15164.t2;
OZ004729.1_Dexiosoma_caninum_genome_assembly,_chromosome:_5	AUGUSTUS	CDS	3431636	3431877	1	+	2	ID=g15164.t2.CDS7;Parent=g15164.t2;
OZ004729.1_Dexiosoma_caninum_genome_assembly,_chromosome:_5	AUGUSTUS	exon	3431636	3431877	.	+	.	ID=g15164.t2.exon7;Parent=g15164.t2;
OZ004729.1_Dexiosoma_caninum_genome_assembly,_chromosome:_5	AUGUSTUS	intron	3431878	3431944	1	+	.	ID=g15164.t2.intron7;Parent=g15164.t2;
OZ004729.1_Dexiosoma_caninum_genome_assembly,_chromosome:_5	AUGUSTUS	CDS	3431945	3432343	1	+	0	ID=g15164.t2.CDS8;Parent=g15164.t2;
OZ004729.1_Dexiosoma_caninum_genome_assembly,_chromosome:_5	AUGUSTUS	exon	3431945	3432343	.	+	.	ID=g15164.t2.exon8;Parent=g15164.t2;
OZ004729.1_Dexiosoma_caninum_genome_assembly,_chromosome:_5	AUGUSTUS	stop_codon	3432341	3432343	.	+	0	ID=g15164.t2.stop1;Parent=g15164.t2;
OZ004729.1_Dexiosoma_caninum_genome_assembly,_chromosome:_5	AUGUSTUS	gene	3443098	3455017	.	+	.	ID=g15165;
OZ004729.1_Dexiosoma_caninum_genome_assembly,_chromosome:_5	AUGUSTUS	mRNA	3443098	3455017	0.82	+	.	ID=g15165.t1;Parent=g15165;
OZ004729.1_Dexiosoma_caninum_genome_assembly,_chromosome:_5	AUGUSTUS	start_codon	3443098	3443100	.	+	0	ID=g15165.t1.start1;Parent=g15165.t1;
OZ004729.1_Dexiosoma_caninum_genome_assembly,_chromosome:_5	AUGUSTUS	CDS	3443098	3443152	0.83	+	0	ID=g15165.t1.CDS1;Parent=g15165.t1;
OZ004729.1_Dexiosoma_caninum_genome_assembly,_chromosome:_5	AUGUSTUS	exon	3443098	3443152	.	+	.	ID=g15165.t1.exon1;Parent=g15165.t1;
OZ004729.1_Dexiosoma_caninum_genome_assembly,_chromosome:_5	AUGUSTUS	intron	3443153	3443582	0.82	+	.	ID=g15165.t1.intron1;Parent=g15165.t1;
OZ004729.1_Dexiosoma_caninum_genome_assembly,_chromosome:_5	AUGUSTUS	CDS	3443583	3443719	0.99	+	2	ID=g15165.t1.CDS2;Parent=g15165.t1;
OZ004729.1_Dexiosoma_caninum_genome_assembly,_chromosome:_5	AUGUSTUS	exon	3443583	3443719	.	+	.	ID=g15165.t1.exon2;Parent=g15165.t1;
OZ004729.1_Dexiosoma_caninum_genome_assembly,_chromosome:_5	AUGUSTUS	intron	3443720	3448227	1	+	.	ID=g15165.t1.intron2;Parent=g15165.t1;
OZ004729.1_Dexiosoma_caninum_genome_assembly,_chromosome:_5	AUGUSTUS	CDS	3448228	3448382	1	+	0	ID=g15165.t1.CDS3;Parent=g15165.t1;
OZ004729.1_Dexiosoma_caninum_genome_assembly,_chromosome:_5	AUGUSTUS	exon	3448228	3448382	.	+	.	ID=g15165.t1.exon3;Parent=g15165.t1;
OZ004729.1_Dexiosoma_caninum_genome_assembly,_chromosome:_5	AUGUSTUS	intron	3448383	3451658	1	+	.	ID=g15165.t1.intron3;Parent=g15165.t1;
OZ004729.1_Dexiosoma_caninum_genome_assembly,_chromosome:_5	AUGUSTUS	CDS	3451659	3452103	1	+	1	ID=g15165.t1.CDS4;Parent=g15165.t1;
OZ004729.1_Dexiosoma_caninum_genome_assembly,_chromosome:_5	AUGUSTUS	exon	3451659	3452103	.	+	.	ID=g15165.t1.exon4;Parent=g15165.t1;
OZ004729.1_Dexiosoma_caninum_genome_assembly,_chromosome:_5	AUGUSTUS	intron	3452104	3452182	1	+	.	ID=g15165.t1.intron4;Parent=g15165.t1;
OZ004729.1_Dexiosoma_caninum_genome_assembly,_chromosome:_5	AUGUSTUS	CDS	3452183	3452779	1	+	0	ID=g15165.t1.CDS5;Parent=g15165.t1;
OZ004729.1_Dexiosoma_caninum_genome_assembly,_chromosome:_5	AUGUSTUS	exon	3452183	3452779	.	+	.	ID=g15165.t1.exon5;Parent=g15165.t1;
OZ004729.1_Dexiosoma_caninum_genome_assembly,_chromosome:_5	AUGUSTUS	intron	3452780	3454852	1	+	.	ID=g15165.t1.intron5;Parent=g15165.t1;
OZ004729.1_Dexiosoma_caninum_genome_assembly,_chromosome:_5	AUGUSTUS	CDS	3454853	3455017	1	+	0	ID=g15165.t1.CDS6;Parent=g15165.t1;
OZ004729.1_Dexiosoma_caninum_genome_assembly,_chromosome:_5	AUGUSTUS	exon	3454853	3455017	.	+	.	ID=g15165.t1.exon6;Parent=g15165.t1;
OZ004729.1_Dexiosoma_caninum_genome_assembly,_chromosome:_5	AUGUSTUS	stop_codon	3455015	3455017	.	+	0	ID=g15165.t1.stop1;Parent=g15165.t1;
OZ004729.1_Dexiosoma_caninum_genome_assembly,_chromosome:_5	AUGUSTUS	gene	3493426	3497008	.	+	.	ID=g15166;
OZ004729.1_Dexiosoma_caninum_genome_assembly,_chromosome:_5	AUGUSTUS	mRNA	3493426	3497008	0.58	+	.	ID=g15166.t1;Parent=g15166;
OZ004729.1_Dexiosoma_caninum_genome_assembly,_chromosome:_5	AUGUSTUS	CDS	3493426	3493428	0.58	+	0	ID=g15166.t1.CDS1;Parent=g15166.t1;
OZ004729.1_Dexiosoma_caninum_genome_assembly,_chromosome:_5	AUGUSTUS	exon	3493426	3493428	.	+	.	ID=g15166.t1.exon1;Parent=g15166.t1;
OZ004729.1_Dexiosoma_caninum_genome_assembly,_chromosome:_5	AUGUSTUS	start_codon	3493426	3493428	.	+	0	ID=g15166.t1.start1;Parent=g15166.t1;
OZ004729.1_Dexiosoma_caninum_genome_assembly,_chromosome:_5	AUGUSTUS	intron	3493429	3494392	0.58	+	.	ID=g15166.t1.intron1;Parent=g15166.t1;
OZ004729.1_Dexiosoma_caninum_genome_assembly,_chromosome:_5	AUGUSTUS	CDS	3494393	3497008	1	+	0	ID=g15166.t1.CDS2;Parent=g15166.t1;
OZ004729.1_Dexiosoma_caninum_genome_assembly,_chromosome:_5	AUGUSTUS	exon	3494393	3497008	.	+	.	ID=g15166.t1.exon2;Parent=g15166.t1;
OZ004729.1_Dexiosoma_caninum_genome_assembly,_chromosome:_5	AUGUSTUS	stop_codon	3497006	3497008	.	+	0	ID=g15166.t1.stop1;Parent=g15166.t1;
OZ004729.1_Dexiosoma_caninum_genome_assembly,_chromosome:_5	AUGUSTUS	gene	3549440	3556477	.	-	.	ID=g15167;
OZ004729.1_Dexiosoma_caninum_genome_assembly,_chromosome:_5	AUGUSTUS	mRNA	3549440	3556477	0.43	-	.	ID=g15167.t1;Parent=g15167;
OZ004729.1_Dexiosoma_caninum_genome_assembly,_chromosome:_5	AUGUSTUS	stop_codon	3549440	3549442	.	-	0	ID=g15167.t1.stop1;Parent=g15167.t1;
OZ004729.1_Dexiosoma_caninum_genome_assembly,_chromosome:_5	AUGUSTUS	CDS	3549440	3549495	0.43	-	2	ID=g15167.t1.CDS1;Parent=g15167.t1;
OZ004729.1_Dexiosoma_caninum_genome_assembly,_chromosome:_5	AUGUSTUS	exon	3549440	3549495	.	-	.	ID=g15167.t1.exon1;Parent=g15167.t1;
OZ004729.1_Dexiosoma_caninum_genome_assembly,_chromosome:_5	AUGUSTUS	intron	3549496	3551414	0.43	-	.	ID=g15167.t1.intron1;Parent=g15167.t1;
OZ004729.1_Dexiosoma_caninum_genome_assembly,_chromosome:_5	AUGUSTUS	CDS	3551415	3551535	0.75	-	0	ID=g15167.t1.CDS2;Parent=g15167.t1;
OZ004729.1_Dexiosoma_caninum_genome_assembly,_chromosome:_5	AUGUSTUS	exon	3551415	3551535	.	-	.	ID=g15167.t1.exon2;Parent=g15167.t1;
OZ004729.1_Dexiosoma_caninum_genome_assembly,_chromosome:_5	AUGUSTUS	intron	3551536	3556180	0.75	-	.	ID=g15167.t1.intron2;Parent=g15167.t1;
OZ004729.1_Dexiosoma_caninum_genome_assembly,_chromosome:_5	AUGUSTUS	CDS	3556181	3556218	0.97	-	2	ID=g15167.t1.CDS3;Parent=g15167.t1;
OZ004729.1_Dexiosoma_caninum_genome_assembly,_chromosome:_5	AUGUSTUS	exon	3556181	3556218	.	-	.	ID=g15167.t1.exon3;Parent=g15167.t1;
OZ004729.1_Dexiosoma_caninum_genome_assembly,_chromosome:_5	AUGUSTUS	intron	3556219	3556281	1	-	.	ID=g15167.t1.intron3;Parent=g15167.t1;
OZ004729.1_Dexiosoma_caninum_genome_assembly,_chromosome:_5	AUGUSTUS	CDS	3556282	3556477	1	-	0	ID=g15167.t1.CDS4;Parent=g15167.t1;
OZ004729.1_Dexiosoma_caninum_genome_assembly,_chromosome:_5	AUGUSTUS	exon	3556282	3556477	.	-	.	ID=g15167.t1.exon4;Parent=g15167.t1;
OZ004729.1_Dexiosoma_caninum_genome_assembly,_chromosome:_5	AUGUSTUS	start_codon	3556475	3556477	.	-	0	ID=g15167.t1.start1;Parent=g15167.t1;
OZ004729.1_Dexiosoma_caninum_genome_assembly,_chromosome:_5	AUGUSTUS	gene	3561957	3562316	.	+	.	ID=g15168;
OZ004729.1_Dexiosoma_caninum_genome_assembly,_chromosome:_5	AUGUSTUS	mRNA	3561957	3562316	0.85	+	.	ID=g15168.t1;Parent=g15168;
OZ004729.1_Dexiosoma_caninum_genome_assembly,_chromosome:_5	AUGUSTUS	start_codon	3561957	3561959	.	+	0	ID=g15168.t1.start1;Parent=g15168.t1;
OZ004729.1_Dexiosoma_caninum_genome_assembly,_chromosome:_5	AUGUSTUS	CDS	3561957	3562316	0.85	+	0	ID=g15168.t1.CDS1;Parent=g15168.t1;
OZ004729.1_Dexiosoma_caninum_genome_assembly,_chromosome:_5	AUGUSTUS	exon	3561957	3562316	.	+	.	ID=g15168.t1.exon1;Parent=g15168.t1;
OZ004729.1_Dexiosoma_caninum_genome_assembly,_chromosome:_5	AUGUSTUS	stop_codon	3562314	3562316	.	+	0	ID=g15168.t1.stop1;Parent=g15168.t1;
OZ004729.1_Dexiosoma_caninum_genome_assembly,_chromosome:_5	AUGUSTUS	gene	3581301	3582233	.	-	.	ID=g15169;
OZ004729.1_Dexiosoma_caninum_genome_assembly,_chromosome:_5	AUGUSTUS	mRNA	3581301	3582233	0.92	-	.	ID=g15169.t1;Parent=g15169;
OZ004729.1_Dexiosoma_caninum_genome_assembly,_chromosome:_5	AUGUSTUS	stop_codon	3581301	3581303	.	-	0	ID=g15169.t1.stop1;Parent=g15169.t1;
OZ004729.1_Dexiosoma_caninum_genome_assembly,_chromosome:_5	AUGUSTUS	CDS	3581301	3582233	0.92	-	0	ID=g15169.t1.CDS1;Parent=g15169.t1;
OZ004729.1_Dexiosoma_caninum_genome_assembly,_chromosome:_5	AUGUSTUS	exon	3581301	3582233	.	-	.	ID=g15169.t1.exon1;Parent=g15169.t1;
OZ004729.1_Dexiosoma_caninum_genome_assembly,_chromosome:_5	AUGUSTUS	start_codon	3582231	3582233	.	-	0	ID=g15169.t1.start1;Parent=g15169.t1;
OZ004729.1_Dexiosoma_caninum_genome_assembly,_chromosome:_5	AUGUSTUS	gene	3593380	3593878	.	-	.	ID=g15170;
OZ004729.1_Dexiosoma_caninum_genome_assembly,_chromosome:_5	AUGUSTUS	mRNA	3593380	3593878	0.94	-	.	ID=g15170.t1;Parent=g15170;
OZ004729.1_Dexiosoma_caninum_genome_assembly,_chromosome:_5	AUGUSTUS	stop_codon	3593380	3593382	.	-	0	ID=g15170.t1.stop1;Parent=g15170.t1;
OZ004729.1_Dexiosoma_caninum_genome_assembly,_chromosome:_5	AUGUSTUS	CDS	3593380	3593796	1	-	0	ID=g15170.t1.CDS1;Parent=g15170.t1;
OZ004729.1_Dexiosoma_caninum_genome_assembly,_chromosome:_5	AUGUSTUS	exon	3593380	3593796	.	-	.	ID=g15170.t1.exon1;Parent=g15170.t1;
OZ004729.1_Dexiosoma_caninum_genome_assembly,_chromosome:_5	AUGUSTUS	intron	3593797	3593866	1	-	.	ID=g15170.t1.intron1;Parent=g15170.t1;
OZ004729.1_Dexiosoma_caninum_genome_assembly,_chromosome:_5	AUGUSTUS	CDS	3593867	3593878	0.94	-	0	ID=g15170.t1.CDS2;Parent=g15170.t1;
OZ004729.1_Dexiosoma_caninum_genome_assembly,_chromosome:_5	AUGUSTUS	exon	3593867	3593878	.	-	.	ID=g15170.t1.exon2;Parent=g15170.t1;
OZ004729.1_Dexiosoma_caninum_genome_assembly,_chromosome:_5	AUGUSTUS	start_codon	3593876	3593878	.	-	0	ID=g15170.t1.start1;Parent=g15170.t1;
OZ004729.1_Dexiosoma_caninum_genome_assembly,_chromosome:_5	AUGUSTUS	gene	3606087	3607378	.	-	.	ID=g15171;
OZ004729.1_Dexiosoma_caninum_genome_assembly,_chromosome:_5	AUGUSTUS	mRNA	3606087	3607378	1	-	.	ID=g15171.t1;Parent=g15171;
OZ004729.1_Dexiosoma_caninum_genome_assembly,_chromosome:_5	AUGUSTUS	stop_codon	3606087	3606089	.	-	0	ID=g15171.t1.stop1;Parent=g15171.t1;
OZ004729.1_Dexiosoma_caninum_genome_assembly,_chromosome:_5	AUGUSTUS	CDS	3606087	3607283	1	-	0	ID=g15171.t1.CDS1;Parent=g15171.t1;
OZ004729.1_Dexiosoma_caninum_genome_assembly,_chromosome:_5	AUGUSTUS	exon	3606087	3607283	.	-	.	ID=g15171.t1.exon1;Parent=g15171.t1;
OZ004729.1_Dexiosoma_caninum_genome_assembly,_chromosome:_5	AUGUSTUS	intron	3607284	3607375	1	-	.	ID=g15171.t1.intron1;Parent=g15171.t1;
OZ004729.1_Dexiosoma_caninum_genome_assembly,_chromosome:_5	AUGUSTUS	CDS	3607376	3607378	1	-	0	ID=g15171.t1.CDS2;Parent=g15171.t1;
OZ004729.1_Dexiosoma_caninum_genome_assembly,_chromosome:_5	AUGUSTUS	exon	3607376	3607378	.	-	.	ID=g15171.t1.exon2;Parent=g15171.t1;
OZ004729.1_Dexiosoma_caninum_genome_assembly,_chromosome:_5	AUGUSTUS	start_codon	3607376	3607378	.	-	0	ID=g15171.t1.start1;Parent=g15171.t1;
OZ004729.1_Dexiosoma_caninum_genome_assembly,_chromosome:_5	AUGUSTUS	gene	3623473	3625883	.	-	.	ID=g15172;
OZ004729.1_Dexiosoma_caninum_genome_assembly,_chromosome:_5	AUGUSTUS	mRNA	3623473	3625883	0.43	-	.	ID=g15172.t1;Parent=g15172;
OZ004729.1_Dexiosoma_caninum_genome_assembly,_chromosome:_5	AUGUSTUS	stop_codon	3623473	3623475	.	-	0	ID=g15172.t1.stop1;Parent=g15172.t1;
OZ004729.1_Dexiosoma_caninum_genome_assembly,_chromosome:_5	AUGUSTUS	CDS	3623473	3625314	1	-	0	ID=g15172.t1.CDS1;Parent=g15172.t1;
OZ004729.1_Dexiosoma_caninum_genome_assembly,_chromosome:_5	AUGUSTUS	exon	3623473	3625314	.	-	.	ID=g15172.t1.exon1;Parent=g15172.t1;
OZ004729.1_Dexiosoma_caninum_genome_assembly,_chromosome:_5	AUGUSTUS	intron	3625315	3625772	0.49	-	.	ID=g15172.t1.intron1;Parent=g15172.t1;
OZ004729.1_Dexiosoma_caninum_genome_assembly,_chromosome:_5	AUGUSTUS	CDS	3625773	3625883	0.43	-	0	ID=g15172.t1.CDS2;Parent=g15172.t1;
OZ004729.1_Dexiosoma_caninum_genome_assembly,_chromosome:_5	AUGUSTUS	exon	3625773	3625883	.	-	.	ID=g15172.t1.exon2;Parent=g15172.t1;
OZ004729.1_Dexiosoma_caninum_genome_assembly,_chromosome:_5	AUGUSTUS	start_codon	3625881	3625883	.	-	0	ID=g15172.t1.start1;Parent=g15172.t1;
OZ004729.1_Dexiosoma_caninum_genome_assembly,_chromosome:_5	AUGUSTUS	gene	3672034	3673504	.	+	.	ID=g15173;
OZ004729.1_Dexiosoma_caninum_genome_assembly,_chromosome:_5	AUGUSTUS	mRNA	3672034	3673504	0.88	+	.	ID=g15173.t1;Parent=g15173;
OZ004729.1_Dexiosoma_caninum_genome_assembly,_chromosome:_5	AUGUSTUS	start_codon	3672034	3672036	.	+	0	ID=g15173.t1.start1;Parent=g15173.t1;
OZ004729.1_Dexiosoma_caninum_genome_assembly,_chromosome:_5	AUGUSTUS	CDS	3672034	3672072	0.88	+	0	ID=g15173.t1.CDS1;Parent=g15173.t1;
OZ004729.1_Dexiosoma_caninum_genome_assembly,_chromosome:_5	AUGUSTUS	exon	3672034	3672072	.	+	.	ID=g15173.t1.exon1;Parent=g15173.t1;
OZ004729.1_Dexiosoma_caninum_genome_assembly,_chromosome:_5	AUGUSTUS	intron	3672073	3673042	0.9	+	.	ID=g15173.t1.intron1;Parent=g15173.t1;
OZ004729.1_Dexiosoma_caninum_genome_assembly,_chromosome:_5	AUGUSTUS	CDS	3673043	3673504	1	+	0	ID=g15173.t1.CDS2;Parent=g15173.t1;
OZ004729.1_Dexiosoma_caninum_genome_assembly,_chromosome:_5	AUGUSTUS	exon	3673043	3673504	.	+	.	ID=g15173.t1.exon2;Parent=g15173.t1;
OZ004729.1_Dexiosoma_caninum_genome_assembly,_chromosome:_5	AUGUSTUS	stop_codon	3673502	3673504	.	+	0	ID=g15173.t1.stop1;Parent=g15173.t1;
OZ004729.1_Dexiosoma_caninum_genome_assembly,_chromosome:_5	AUGUSTUS	gene	3683215	3686019	.	+	.	ID=g15174;
OZ004729.1_Dexiosoma_caninum_genome_assembly,_chromosome:_5	AUGUSTUS	mRNA	3683215	3686019	0.39	+	.	ID=g15174.t1;Parent=g15174;
OZ004729.1_Dexiosoma_caninum_genome_assembly,_chromosome:_5	AUGUSTUS	start_codon	3683215	3683217	.	+	0	ID=g15174.t1.start1;Parent=g15174.t1;
OZ004729.1_Dexiosoma_caninum_genome_assembly,_chromosome:_5	AUGUSTUS	CDS	3683215	3686019	0.39	+	0	ID=g15174.t1.CDS1;Parent=g15174.t1;
OZ004729.1_Dexiosoma_caninum_genome_assembly,_chromosome:_5	AUGUSTUS	exon	3683215	3686019	.	+	.	ID=g15174.t1.exon1;Parent=g15174.t1;
OZ004729.1_Dexiosoma_caninum_genome_assembly,_chromosome:_5	AUGUSTUS	stop_codon	3686017	3686019	.	+	0	ID=g15174.t1.stop1;Parent=g15174.t1;
OZ004729.1_Dexiosoma_caninum_genome_assembly,_chromosome:_5	AUGUSTUS	gene	3690338	3691335	.	+	.	ID=g15175;
OZ004729.1_Dexiosoma_caninum_genome_assembly,_chromosome:_5	AUGUSTUS	mRNA	3690338	3691335	1	+	.	ID=g15175.t1;Parent=g15175;
OZ004729.1_Dexiosoma_caninum_genome_assembly,_chromosome:_5	AUGUSTUS	CDS	3690338	3690340	1	+	0	ID=g15175.t1.CDS1;Parent=g15175.t1;
OZ004729.1_Dexiosoma_caninum_genome_assembly,_chromosome:_5	AUGUSTUS	exon	3690338	3690340	.	+	.	ID=g15175.t1.exon1;Parent=g15175.t1;
OZ004729.1_Dexiosoma_caninum_genome_assembly,_chromosome:_5	AUGUSTUS	start_codon	3690338	3690340	.	+	0	ID=g15175.t1.start1;Parent=g15175.t1;
OZ004729.1_Dexiosoma_caninum_genome_assembly,_chromosome:_5	AUGUSTUS	intron	3690341	3690417	1	+	.	ID=g15175.t1.intron1;Parent=g15175.t1;
OZ004729.1_Dexiosoma_caninum_genome_assembly,_chromosome:_5	AUGUSTUS	CDS	3690418	3691335	1	+	0	ID=g15175.t1.CDS2;Parent=g15175.t1;
OZ004729.1_Dexiosoma_caninum_genome_assembly,_chromosome:_5	AUGUSTUS	exon	3690418	3691335	.	+	.	ID=g15175.t1.exon2;Parent=g15175.t1;
OZ004729.1_Dexiosoma_caninum_genome_assembly,_chromosome:_5	AUGUSTUS	stop_codon	3691333	3691335	.	+	0	ID=g15175.t1.stop1;Parent=g15175.t1;
OZ004729.1_Dexiosoma_caninum_genome_assembly,_chromosome:_5	AUGUSTUS	gene	3722658	3724595	.	+	.	ID=g15176;
OZ004729.1_Dexiosoma_caninum_genome_assembly,_chromosome:_5	AUGUSTUS	mRNA	3722658	3724595	0.98	+	.	ID=g15176.t1;Parent=g15176;
OZ004729.1_Dexiosoma_caninum_genome_assembly,_chromosome:_5	AUGUSTUS	CDS	3722658	3722660	0.98	+	0	ID=g15176.t1.CDS1;Parent=g15176.t1;
OZ004729.1_Dexiosoma_caninum_genome_assembly,_chromosome:_5	AUGUSTUS	exon	3722658	3722660	.	+	.	ID=g15176.t1.exon1;Parent=g15176.t1;
OZ004729.1_Dexiosoma_caninum_genome_assembly,_chromosome:_5	AUGUSTUS	start_codon	3722658	3722660	.	+	0	ID=g15176.t1.start1;Parent=g15176.t1;
OZ004729.1_Dexiosoma_caninum_genome_assembly,_chromosome:_5	AUGUSTUS	intron	3722661	3722726	0.98	+	.	ID=g15176.t1.intron1;Parent=g15176.t1;
OZ004729.1_Dexiosoma_caninum_genome_assembly,_chromosome:_5	AUGUSTUS	CDS	3722727	3724595	1	+	0	ID=g15176.t1.CDS2;Parent=g15176.t1;
OZ004729.1_Dexiosoma_caninum_genome_assembly,_chromosome:_5	AUGUSTUS	exon	3722727	3724595	.	+	.	ID=g15176.t1.exon2;Parent=g15176.t1;
OZ004729.1_Dexiosoma_caninum_genome_assembly,_chromosome:_5	AUGUSTUS	stop_codon	3724593	3724595	.	+	0	ID=g15176.t1.stop1;Parent=g15176.t1;
OZ004729.1_Dexiosoma_caninum_genome_assembly,_chromosome:_5	AUGUSTUS	gene	3725143	3726320	.	+	.	ID=g15177;
OZ004729.1_Dexiosoma_caninum_genome_assembly,_chromosome:_5	AUGUSTUS	mRNA	3725143	3726320	1	+	.	ID=g15177.t1;Parent=g15177;
OZ004729.1_Dexiosoma_caninum_genome_assembly,_chromosome:_5	AUGUSTUS	CDS	3725143	3725145	1	+	0	ID=g15177.t1.CDS1;Parent=g15177.t1;
OZ004729.1_Dexiosoma_caninum_genome_assembly,_chromosome:_5	AUGUSTUS	exon	3725143	3725145	.	+	.	ID=g15177.t1.exon1;Parent=g15177.t1;
OZ004729.1_Dexiosoma_caninum_genome_assembly,_chromosome:_5	AUGUSTUS	start_codon	3725143	3725145	.	+	0	ID=g15177.t1.start1;Parent=g15177.t1;
OZ004729.1_Dexiosoma_caninum_genome_assembly,_chromosome:_5	AUGUSTUS	intron	3725146	3725222	1	+	.	ID=g15177.t1.intron1;Parent=g15177.t1;
OZ004729.1_Dexiosoma_caninum_genome_assembly,_chromosome:_5	AUGUSTUS	CDS	3725223	3726320	1	+	0	ID=g15177.t1.CDS2;Parent=g15177.t1;
OZ004729.1_Dexiosoma_caninum_genome_assembly,_chromosome:_5	AUGUSTUS	exon	3725223	3726320	.	+	.	ID=g15177.t1.exon2;Parent=g15177.t1;
OZ004729.1_Dexiosoma_caninum_genome_assembly,_chromosome:_5	AUGUSTUS	stop_codon	3726318	3726320	.	+	0	ID=g15177.t1.stop1;Parent=g15177.t1;
OZ004729.1_Dexiosoma_caninum_genome_assembly,_chromosome:_5	AUGUSTUS	gene	3733140	3734513	.	+	.	ID=g15178;
OZ004729.1_Dexiosoma_caninum_genome_assembly,_chromosome:_5	AUGUSTUS	mRNA	3733140	3734513	1	+	.	ID=g15178.t1;Parent=g15178;
OZ004729.1_Dexiosoma_caninum_genome_assembly,_chromosome:_5	AUGUSTUS	CDS	3733140	3733142	1	+	0	ID=g15178.t1.CDS1;Parent=g15178.t1;
OZ004729.1_Dexiosoma_caninum_genome_assembly,_chromosome:_5	AUGUSTUS	exon	3733140	3733142	.	+	.	ID=g15178.t1.exon1;Parent=g15178.t1;
OZ004729.1_Dexiosoma_caninum_genome_assembly,_chromosome:_5	AUGUSTUS	start_codon	3733140	3733142	.	+	0	ID=g15178.t1.start1;Parent=g15178.t1;
OZ004729.1_Dexiosoma_caninum_genome_assembly,_chromosome:_5	AUGUSTUS	intron	3733143	3733202	1	+	.	ID=g15178.t1.intron1;Parent=g15178.t1;
OZ004729.1_Dexiosoma_caninum_genome_assembly,_chromosome:_5	AUGUSTUS	CDS	3733203	3734513	1	+	0	ID=g15178.t1.CDS2;Parent=g15178.t1;
OZ004729.1_Dexiosoma_caninum_genome_assembly,_chromosome:_5	AUGUSTUS	exon	3733203	3734513	.	+	.	ID=g15178.t1.exon2;Parent=g15178.t1;
OZ004729.1_Dexiosoma_caninum_genome_assembly,_chromosome:_5	AUGUSTUS	stop_codon	3734511	3734513	.	+	0	ID=g15178.t1.stop1;Parent=g15178.t1;
OZ004729.1_Dexiosoma_caninum_genome_assembly,_chromosome:_5	AUGUSTUS	gene	3750084	3751640	.	-	.	ID=g15179;
OZ004729.1_Dexiosoma_caninum_genome_assembly,_chromosome:_5	AUGUSTUS	mRNA	3750084	3751640	0.8	-	.	ID=g15179.t1;Parent=g15179;
OZ004729.1_Dexiosoma_caninum_genome_assembly,_chromosome:_5	AUGUSTUS	stop_codon	3750084	3750086	.	-	0	ID=g15179.t1.stop1;Parent=g15179.t1;
OZ004729.1_Dexiosoma_caninum_genome_assembly,_chromosome:_5	AUGUSTUS	CDS	3750084	3751486	0.95	-	2	ID=g15179.t1.CDS1;Parent=g15179.t1;
OZ004729.1_Dexiosoma_caninum_genome_assembly,_chromosome:_5	AUGUSTUS	exon	3750084	3751486	.	-	.	ID=g15179.t1.exon1;Parent=g15179.t1;
OZ004729.1_Dexiosoma_caninum_genome_assembly,_chromosome:_5	AUGUSTUS	intron	3751487	3751621	0.8	-	.	ID=g15179.t1.intron1;Parent=g15179.t1;
OZ004729.1_Dexiosoma_caninum_genome_assembly,_chromosome:_5	AUGUSTUS	CDS	3751622	3751640	0.8	-	0	ID=g15179.t1.CDS2;Parent=g15179.t1;
OZ004729.1_Dexiosoma_caninum_genome_assembly,_chromosome:_5	AUGUSTUS	exon	3751622	3751640	.	-	.	ID=g15179.t1.exon2;Parent=g15179.t1;
OZ004729.1_Dexiosoma_caninum_genome_assembly,_chromosome:_5	AUGUSTUS	start_codon	3751638	3751640	.	-	0	ID=g15179.t1.start1;Parent=g15179.t1;
OZ004729.1_Dexiosoma_caninum_genome_assembly,_chromosome:_5	AUGUSTUS	gene	3798241	3800048	.	-	.	ID=g15180;
OZ004729.1_Dexiosoma_caninum_genome_assembly,_chromosome:_5	AUGUSTUS	mRNA	3798241	3800048	0.88	-	.	ID=g15180.t1;Parent=g15180;
OZ004729.1_Dexiosoma_caninum_genome_assembly,_chromosome:_5	AUGUSTUS	stop_codon	3798241	3798243	.	-	0	ID=g15180.t1.stop1;Parent=g15180.t1;
OZ004729.1_Dexiosoma_caninum_genome_assembly,_chromosome:_5	AUGUSTUS	CDS	3798241	3798299	0.88	-	2	ID=g15180.t1.CDS1;Parent=g15180.t1;
OZ004729.1_Dexiosoma_caninum_genome_assembly,_chromosome:_5	AUGUSTUS	exon	3798241	3798299	.	-	.	ID=g15180.t1.exon1;Parent=g15180.t1;
OZ004729.1_Dexiosoma_caninum_genome_assembly,_chromosome:_5	AUGUSTUS	intron	3798300	3799753	0.88	-	.	ID=g15180.t1.intron1;Parent=g15180.t1;
OZ004729.1_Dexiosoma_caninum_genome_assembly,_chromosome:_5	AUGUSTUS	CDS	3799754	3800048	1	-	0	ID=g15180.t1.CDS2;Parent=g15180.t1;
OZ004729.1_Dexiosoma_caninum_genome_assembly,_chromosome:_5	AUGUSTUS	exon	3799754	3800048	.	-	.	ID=g15180.t1.exon2;Parent=g15180.t1;
OZ004729.1_Dexiosoma_caninum_genome_assembly,_chromosome:_5	AUGUSTUS	start_codon	3800046	3800048	.	-	0	ID=g15180.t1.start1;Parent=g15180.t1;
OZ004729.1_Dexiosoma_caninum_genome_assembly,_chromosome:_5	AUGUSTUS	gene	3813314	3815077	.	+	.	ID=g15181;
OZ004729.1_Dexiosoma_caninum_genome_assembly,_chromosome:_5	AUGUSTUS	mRNA	3813314	3815077	1	+	.	ID=g15181.t1;Parent=g15181;
OZ004729.1_Dexiosoma_caninum_genome_assembly,_chromosome:_5	AUGUSTUS	start_codon	3813314	3813316	.	+	0	ID=g15181.t1.start1;Parent=g15181.t1;
OZ004729.1_Dexiosoma_caninum_genome_assembly,_chromosome:_5	AUGUSTUS	CDS	3813314	3815077	1	+	0	ID=g15181.t1.CDS1;Parent=g15181.t1;
OZ004729.1_Dexiosoma_caninum_genome_assembly,_chromosome:_5	AUGUSTUS	exon	3813314	3815077	.	+	.	ID=g15181.t1.exon1;Parent=g15181.t1;
OZ004729.1_Dexiosoma_caninum_genome_assembly,_chromosome:_5	AUGUSTUS	stop_codon	3815075	3815077	.	+	0	ID=g15181.t1.stop1;Parent=g15181.t1;
OZ004729.1_Dexiosoma_caninum_genome_assembly,_chromosome:_5	AUGUSTUS	gene	3821997	3827519	.	-	.	ID=g15182;
OZ004729.1_Dexiosoma_caninum_genome_assembly,_chromosome:_5	AUGUSTUS	mRNA	3821997	3827519	0.67	-	.	ID=g15182.t1;Parent=g15182;
OZ004729.1_Dexiosoma_caninum_genome_assembly,_chromosome:_5	AUGUSTUS	stop_codon	3821997	3821999	.	-	0	ID=g15182.t1.stop1;Parent=g15182.t1;
OZ004729.1_Dexiosoma_caninum_genome_assembly,_chromosome:_5	AUGUSTUS	CDS	3821997	3822567	0.67	-	1	ID=g15182.t1.CDS1;Parent=g15182.t1;
OZ004729.1_Dexiosoma_caninum_genome_assembly,_chromosome:_5	AUGUSTUS	exon	3821997	3822567	.	-	.	ID=g15182.t1.exon1;Parent=g15182.t1;
OZ004729.1_Dexiosoma_caninum_genome_assembly,_chromosome:_5	AUGUSTUS	intron	3822568	3822641	0.67	-	.	ID=g15182.t1.intron1;Parent=g15182.t1;
OZ004729.1_Dexiosoma_caninum_genome_assembly,_chromosome:_5	AUGUSTUS	CDS	3822642	3823123	0.67	-	0	ID=g15182.t1.CDS2;Parent=g15182.t1;
OZ004729.1_Dexiosoma_caninum_genome_assembly,_chromosome:_5	AUGUSTUS	exon	3822642	3823123	.	-	.	ID=g15182.t1.exon2;Parent=g15182.t1;
OZ004729.1_Dexiosoma_caninum_genome_assembly,_chromosome:_5	AUGUSTUS	intron	3823124	3823205	0.7	-	.	ID=g15182.t1.intron2;Parent=g15182.t1;
OZ004729.1_Dexiosoma_caninum_genome_assembly,_chromosome:_5	AUGUSTUS	CDS	3823206	3823800	0.7	-	1	ID=g15182.t1.CDS3;Parent=g15182.t1;
OZ004729.1_Dexiosoma_caninum_genome_assembly,_chromosome:_5	AUGUSTUS	exon	3823206	3823800	.	-	.	ID=g15182.t1.exon3;Parent=g15182.t1;
OZ004729.1_Dexiosoma_caninum_genome_assembly,_chromosome:_5	AUGUSTUS	intron	3823801	3823858	1	-	.	ID=g15182.t1.intron3;Parent=g15182.t1;
OZ004729.1_Dexiosoma_caninum_genome_assembly,_chromosome:_5	AUGUSTUS	CDS	3823859	3824005	1	-	1	ID=g15182.t1.CDS4;Parent=g15182.t1;
OZ004729.1_Dexiosoma_caninum_genome_assembly,_chromosome:_5	AUGUSTUS	exon	3823859	3824005	.	-	.	ID=g15182.t1.exon4;Parent=g15182.t1;
OZ004729.1_Dexiosoma_caninum_genome_assembly,_chromosome:_5	AUGUSTUS	intron	3824006	3824077	1	-	.	ID=g15182.t1.intron4;Parent=g15182.t1;
OZ004729.1_Dexiosoma_caninum_genome_assembly,_chromosome:_5	AUGUSTUS	CDS	3824078	3824209	1	-	1	ID=g15182.t1.CDS5;Parent=g15182.t1;
OZ004729.1_Dexiosoma_caninum_genome_assembly,_chromosome:_5	AUGUSTUS	exon	3824078	3824209	.	-	.	ID=g15182.t1.exon5;Parent=g15182.t1;
OZ004729.1_Dexiosoma_caninum_genome_assembly,_chromosome:_5	AUGUSTUS	intron	3824210	3825833	1	-	.	ID=g15182.t1.intron5;Parent=g15182.t1;
OZ004729.1_Dexiosoma_caninum_genome_assembly,_chromosome:_5	AUGUSTUS	CDS	3825834	3826194	1	-	2	ID=g15182.t1.CDS6;Parent=g15182.t1;
OZ004729.1_Dexiosoma_caninum_genome_assembly,_chromosome:_5	AUGUSTUS	exon	3825834	3826194	.	-	.	ID=g15182.t1.exon6;Parent=g15182.t1;
OZ004729.1_Dexiosoma_caninum_genome_assembly,_chromosome:_5	AUGUSTUS	intron	3826195	3826281	1	-	.	ID=g15182.t1.intron6;Parent=g15182.t1;
OZ004729.1_Dexiosoma_caninum_genome_assembly,_chromosome:_5	AUGUSTUS	CDS	3826282	3827023	1	-	0	ID=g15182.t1.CDS7;Parent=g15182.t1;
OZ004729.1_Dexiosoma_caninum_genome_assembly,_chromosome:_5	AUGUSTUS	exon	3826282	3827023	.	-	.	ID=g15182.t1.exon7;Parent=g15182.t1;
OZ004729.1_Dexiosoma_caninum_genome_assembly,_chromosome:_5	AUGUSTUS	intron	3827024	3827093	1	-	.	ID=g15182.t1.intron7;Parent=g15182.t1;
OZ004729.1_Dexiosoma_caninum_genome_assembly,_chromosome:_5	AUGUSTUS	CDS	3827094	3827519	1	-	0	ID=g15182.t1.CDS8;Parent=g15182.t1;
OZ004729.1_Dexiosoma_caninum_genome_assembly,_chromosome:_5	AUGUSTUS	exon	3827094	3827519	.	-	.	ID=g15182.t1.exon8;Parent=g15182.t1;
OZ004729.1_Dexiosoma_caninum_genome_assembly,_chromosome:_5	AUGUSTUS	start_codon	3827517	3827519	.	-	0	ID=g15182.t1.start1;Parent=g15182.t1;
OZ004729.1_Dexiosoma_caninum_genome_assembly,_chromosome:_5	GeneMark.hmm3	mRNA	3821997	3827519	.	-	.	ID=g15182.t2;Parent=g15182;
OZ004729.1_Dexiosoma_caninum_genome_assembly,_chromosome:_5	GeneMark.hmm3	stop_codon	3821997	3821999	.	-	0	ID=g15182.t2.stop1;Parent=g15182.t2;
OZ004729.1_Dexiosoma_caninum_genome_assembly,_chromosome:_5	GeneMark.hmm3	CDS	3821997	3823800	.	-	1	ID=g15182.t2.CDS1;Parent=g15182.t2;
OZ004729.1_Dexiosoma_caninum_genome_assembly,_chromosome:_5	GeneMark.hmm3	exon	3821997	3823800	0	-	.	ID=g15182.t2.exon1;Parent=g15182.t2;
OZ004729.1_Dexiosoma_caninum_genome_assembly,_chromosome:_5	GeneMark.hmm3	intron	3823801	3823858	.	-	1	ID=g15182.t2.intron1;Parent=g15182.t2;
OZ004729.1_Dexiosoma_caninum_genome_assembly,_chromosome:_5	GeneMark.hmm3	CDS	3823859	3824005	.	-	1	ID=g15182.t2.CDS2;Parent=g15182.t2;
OZ004729.1_Dexiosoma_caninum_genome_assembly,_chromosome:_5	GeneMark.hmm3	exon	3823859	3824005	0	-	.	ID=g15182.t2.exon2;Parent=g15182.t2;
OZ004729.1_Dexiosoma_caninum_genome_assembly,_chromosome:_5	GeneMark.hmm3	intron	3824006	3824077	.	-	1	ID=g15182.t2.intron2;Parent=g15182.t2;
OZ004729.1_Dexiosoma_caninum_genome_assembly,_chromosome:_5	GeneMark.hmm3	CDS	3824078	3824209	.	-	1	ID=g15182.t2.CDS3;Parent=g15182.t2;
OZ004729.1_Dexiosoma_caninum_genome_assembly,_chromosome:_5	GeneMark.hmm3	exon	3824078	3824209	0	-	.	ID=g15182.t2.exon3;Parent=g15182.t2;
OZ004729.1_Dexiosoma_caninum_genome_assembly,_chromosome:_5	GeneMark.hmm3	intron	3824210	3825833	.	-	2	ID=g15182.t2.intron3;Parent=g15182.t2;
OZ004729.1_Dexiosoma_caninum_genome_assembly,_chromosome:_5	GeneMark.hmm3	CDS	3825834	3826194	.	-	2	ID=g15182.t2.CDS4;Parent=g15182.t2;
OZ004729.1_Dexiosoma_caninum_genome_assembly,_chromosome:_5	GeneMark.hmm3	exon	3825834	3826194	0	-	.	ID=g15182.t2.exon4;Parent=g15182.t2;
OZ004729.1_Dexiosoma_caninum_genome_assembly,_chromosome:_5	GeneMark.hmm3	intron	3826195	3826281	.	-	0	ID=g15182.t2.intron4;Parent=g15182.t2;
OZ004729.1_Dexiosoma_caninum_genome_assembly,_chromosome:_5	GeneMark.hmm3	CDS	3826282	3827023	.	-	0	ID=g15182.t2.CDS5;Parent=g15182.t2;
OZ004729.1_Dexiosoma_caninum_genome_assembly,_chromosome:_5	GeneMark.hmm3	exon	3826282	3827023	0	-	.	ID=g15182.t2.exon5;Parent=g15182.t2;
OZ004729.1_Dexiosoma_caninum_genome_assembly,_chromosome:_5	GeneMark.hmm3	intron	3827024	3827093	.	-	0	ID=g15182.t2.intron5;Parent=g15182.t2;
OZ004729.1_Dexiosoma_caninum_genome_assembly,_chromosome:_5	GeneMark.hmm3	CDS	3827094	3827519	.	-	0	ID=g15182.t2.CDS6;Parent=g15182.t2;
OZ004729.1_Dexiosoma_caninum_genome_assembly,_chromosome:_5	GeneMark.hmm3	exon	3827094	3827519	0	-	.	ID=g15182.t2.exon6;Parent=g15182.t2;
OZ004729.1_Dexiosoma_caninum_genome_assembly,_chromosome:_5	GeneMark.hmm3	start_codon	3827517	3827519	.	-	0	ID=g15182.t2.start1;Parent=g15182.t2;
OZ004729.1_Dexiosoma_caninum_genome_assembly,_chromosome:_5	AUGUSTUS	gene	3867771	3872150	.	-	.	ID=g15183;
OZ004729.1_Dexiosoma_caninum_genome_assembly,_chromosome:_5	AUGUSTUS	mRNA	3867771	3872150	1	-	.	ID=g15183.t1;Parent=g15183;
OZ004729.1_Dexiosoma_caninum_genome_assembly,_chromosome:_5	AUGUSTUS	stop_codon	3867771	3867773	.	-	0	ID=g15183.t1.stop1;Parent=g15183.t1;
OZ004729.1_Dexiosoma_caninum_genome_assembly,_chromosome:_5	AUGUSTUS	CDS	3867771	3868081	1	-	2	ID=g15183.t1.CDS1;Parent=g15183.t1;
OZ004729.1_Dexiosoma_caninum_genome_assembly,_chromosome:_5	AUGUSTUS	exon	3867771	3868081	.	-	.	ID=g15183.t1.exon1;Parent=g15183.t1;
OZ004729.1_Dexiosoma_caninum_genome_assembly,_chromosome:_5	AUGUSTUS	intron	3868082	3868150	1	-	.	ID=g15183.t1.intron1;Parent=g15183.t1;
OZ004729.1_Dexiosoma_caninum_genome_assembly,_chromosome:_5	AUGUSTUS	CDS	3868151	3868532	1	-	0	ID=g15183.t1.CDS2;Parent=g15183.t1;
OZ004729.1_Dexiosoma_caninum_genome_assembly,_chromosome:_5	AUGUSTUS	exon	3868151	3868532	.	-	.	ID=g15183.t1.exon2;Parent=g15183.t1;
OZ004729.1_Dexiosoma_caninum_genome_assembly,_chromosome:_5	AUGUSTUS	intron	3868533	3869486	1	-	.	ID=g15183.t1.intron2;Parent=g15183.t1;
OZ004729.1_Dexiosoma_caninum_genome_assembly,_chromosome:_5	AUGUSTUS	CDS	3869487	3869680	1	-	2	ID=g15183.t1.CDS3;Parent=g15183.t1;
OZ004729.1_Dexiosoma_caninum_genome_assembly,_chromosome:_5	AUGUSTUS	exon	3869487	3869680	.	-	.	ID=g15183.t1.exon3;Parent=g15183.t1;
OZ004729.1_Dexiosoma_caninum_genome_assembly,_chromosome:_5	AUGUSTUS	intron	3869681	3869746	1	-	.	ID=g15183.t1.intron3;Parent=g15183.t1;
OZ004729.1_Dexiosoma_caninum_genome_assembly,_chromosome:_5	AUGUSTUS	CDS	3869747	3872150	1	-	0	ID=g15183.t1.CDS4;Parent=g15183.t1;
OZ004729.1_Dexiosoma_caninum_genome_assembly,_chromosome:_5	AUGUSTUS	exon	3869747	3872150	.	-	.	ID=g15183.t1.exon4;Parent=g15183.t1;
OZ004729.1_Dexiosoma_caninum_genome_assembly,_chromosome:_5	AUGUSTUS	start_codon	3872148	3872150	.	-	0	ID=g15183.t1.start1;Parent=g15183.t1;
OZ004729.1_Dexiosoma_caninum_genome_assembly,_chromosome:_5	AUGUSTUS	gene	3921980	3923100	.	-	.	ID=g15184;
OZ004729.1_Dexiosoma_caninum_genome_assembly,_chromosome:_5	AUGUSTUS	mRNA	3921980	3923100	0.66	-	.	ID=g15184.t1;Parent=g15184;
OZ004729.1_Dexiosoma_caninum_genome_assembly,_chromosome:_5	AUGUSTUS	stop_codon	3921980	3921982	.	-	0	ID=g15184.t1.stop1;Parent=g15184.t1;
OZ004729.1_Dexiosoma_caninum_genome_assembly,_chromosome:_5	AUGUSTUS	CDS	3921980	3922059	0.66	-	2	ID=g15184.t1.CDS1;Parent=g15184.t1;
OZ004729.1_Dexiosoma_caninum_genome_assembly,_chromosome:_5	AUGUSTUS	exon	3921980	3922059	.	-	.	ID=g15184.t1.exon1;Parent=g15184.t1;
OZ004729.1_Dexiosoma_caninum_genome_assembly,_chromosome:_5	AUGUSTUS	intron	3922060	3922139	0.66	-	.	ID=g15184.t1.intron1;Parent=g15184.t1;
OZ004729.1_Dexiosoma_caninum_genome_assembly,_chromosome:_5	AUGUSTUS	CDS	3922140	3923100	0.85	-	0	ID=g15184.t1.CDS2;Parent=g15184.t1;
OZ004729.1_Dexiosoma_caninum_genome_assembly,_chromosome:_5	AUGUSTUS	exon	3922140	3923100	.	-	.	ID=g15184.t1.exon2;Parent=g15184.t1;
OZ004729.1_Dexiosoma_caninum_genome_assembly,_chromosome:_5	AUGUSTUS	start_codon	3923098	3923100	.	-	0	ID=g15184.t1.start1;Parent=g15184.t1;
OZ004729.1_Dexiosoma_caninum_genome_assembly,_chromosome:_5	AUGUSTUS	gene	3956028	3965287	.	+	.	ID=g15185;
OZ004729.1_Dexiosoma_caninum_genome_assembly,_chromosome:_5	AUGUSTUS	mRNA	3956028	3965287	1	+	.	ID=g15185.t1;Parent=g15185;
OZ004729.1_Dexiosoma_caninum_genome_assembly,_chromosome:_5	AUGUSTUS	start_codon	3956028	3956030	.	+	0	ID=g15185.t1.start1;Parent=g15185.t1;
OZ004729.1_Dexiosoma_caninum_genome_assembly,_chromosome:_5	AUGUSTUS	CDS	3956028	3956624	1	+	0	ID=g15185.t1.CDS1;Parent=g15185.t1;
OZ004729.1_Dexiosoma_caninum_genome_assembly,_chromosome:_5	AUGUSTUS	exon	3956028	3956624	.	+	.	ID=g15185.t1.exon1;Parent=g15185.t1;
OZ004729.1_Dexiosoma_caninum_genome_assembly,_chromosome:_5	AUGUSTUS	intron	3956625	3957226	1	+	.	ID=g15185.t1.intron1;Parent=g15185.t1;
OZ004729.1_Dexiosoma_caninum_genome_assembly,_chromosome:_5	AUGUSTUS	CDS	3957227	3957396	1	+	0	ID=g15185.t1.CDS2;Parent=g15185.t1;
OZ004729.1_Dexiosoma_caninum_genome_assembly,_chromosome:_5	AUGUSTUS	exon	3957227	3957396	.	+	.	ID=g15185.t1.exon2;Parent=g15185.t1;
OZ004729.1_Dexiosoma_caninum_genome_assembly,_chromosome:_5	AUGUSTUS	intron	3957397	3964041	1	+	.	ID=g15185.t1.intron2;Parent=g15185.t1;
OZ004729.1_Dexiosoma_caninum_genome_assembly,_chromosome:_5	AUGUSTUS	CDS	3964042	3965287	1	+	1	ID=g15185.t1.CDS3;Parent=g15185.t1;
OZ004729.1_Dexiosoma_caninum_genome_assembly,_chromosome:_5	AUGUSTUS	exon	3964042	3965287	.	+	.	ID=g15185.t1.exon3;Parent=g15185.t1;
OZ004729.1_Dexiosoma_caninum_genome_assembly,_chromosome:_5	AUGUSTUS	stop_codon	3965285	3965287	.	+	0	ID=g15185.t1.stop1;Parent=g15185.t1;
OZ004729.1_Dexiosoma_caninum_genome_assembly,_chromosome:_5	AUGUSTUS	gene	3967922	3974709	.	-	.	ID=g15186;
OZ004729.1_Dexiosoma_caninum_genome_assembly,_chromosome:_5	AUGUSTUS	mRNA	3967922	3974709	0.12	-	.	ID=g15186.t1;Parent=g15186;
OZ004729.1_Dexiosoma_caninum_genome_assembly,_chromosome:_5	AUGUSTUS	stop_codon	3967922	3967924	.	-	0	ID=g15186.t1.stop1;Parent=g15186.t1;
OZ004729.1_Dexiosoma_caninum_genome_assembly,_chromosome:_5	AUGUSTUS	CDS	3967922	3967981	0.21	-	0	ID=g15186.t1.CDS1;Parent=g15186.t1;
OZ004729.1_Dexiosoma_caninum_genome_assembly,_chromosome:_5	AUGUSTUS	exon	3967922	3967981	.	-	.	ID=g15186.t1.exon1;Parent=g15186.t1;
OZ004729.1_Dexiosoma_caninum_genome_assembly,_chromosome:_5	AUGUSTUS	intron	3967982	3973147	0.21	-	.	ID=g15186.t1.intron1;Parent=g15186.t1;
OZ004729.1_Dexiosoma_caninum_genome_assembly,_chromosome:_5	AUGUSTUS	CDS	3973148	3973299	0.96	-	2	ID=g15186.t1.CDS2;Parent=g15186.t1;
OZ004729.1_Dexiosoma_caninum_genome_assembly,_chromosome:_5	AUGUSTUS	exon	3973148	3973299	.	-	.	ID=g15186.t1.exon2;Parent=g15186.t1;
OZ004729.1_Dexiosoma_caninum_genome_assembly,_chromosome:_5	AUGUSTUS	intron	3973300	3973360	1	-	.	ID=g15186.t1.intron2;Parent=g15186.t1;
OZ004729.1_Dexiosoma_caninum_genome_assembly,_chromosome:_5	AUGUSTUS	CDS	3973361	3973515	0.63	-	1	ID=g15186.t1.CDS3;Parent=g15186.t1;
OZ004729.1_Dexiosoma_caninum_genome_assembly,_chromosome:_5	AUGUSTUS	exon	3973361	3973515	.	-	.	ID=g15186.t1.exon3;Parent=g15186.t1;
OZ004729.1_Dexiosoma_caninum_genome_assembly,_chromosome:_5	AUGUSTUS	intron	3973516	3973575	0.61	-	.	ID=g15186.t1.intron3;Parent=g15186.t1;
OZ004729.1_Dexiosoma_caninum_genome_assembly,_chromosome:_5	AUGUSTUS	CDS	3973576	3973642	0.62	-	2	ID=g15186.t1.CDS4;Parent=g15186.t1;
OZ004729.1_Dexiosoma_caninum_genome_assembly,_chromosome:_5	AUGUSTUS	exon	3973576	3973642	.	-	.	ID=g15186.t1.exon4;Parent=g15186.t1;
OZ004729.1_Dexiosoma_caninum_genome_assembly,_chromosome:_5	AUGUSTUS	intron	3973643	3973714	1	-	.	ID=g15186.t1.intron4;Parent=g15186.t1;
OZ004729.1_Dexiosoma_caninum_genome_assembly,_chromosome:_5	AUGUSTUS	CDS	3973715	3973889	1	-	0	ID=g15186.t1.CDS5;Parent=g15186.t1;
OZ004729.1_Dexiosoma_caninum_genome_assembly,_chromosome:_5	AUGUSTUS	exon	3973715	3973889	.	-	.	ID=g15186.t1.exon5;Parent=g15186.t1;
OZ004729.1_Dexiosoma_caninum_genome_assembly,_chromosome:_5	AUGUSTUS	intron	3973890	3973957	1	-	.	ID=g15186.t1.intron5;Parent=g15186.t1;
OZ004729.1_Dexiosoma_caninum_genome_assembly,_chromosome:_5	AUGUSTUS	CDS	3973958	3974294	1	-	1	ID=g15186.t1.CDS6;Parent=g15186.t1;
OZ004729.1_Dexiosoma_caninum_genome_assembly,_chromosome:_5	AUGUSTUS	exon	3973958	3974294	.	-	.	ID=g15186.t1.exon6;Parent=g15186.t1;
OZ004729.1_Dexiosoma_caninum_genome_assembly,_chromosome:_5	AUGUSTUS	intron	3974295	3974377	1	-	.	ID=g15186.t1.intron6;Parent=g15186.t1;
OZ004729.1_Dexiosoma_caninum_genome_assembly,_chromosome:_5	AUGUSTUS	CDS	3974378	3974564	1	-	2	ID=g15186.t1.CDS7;Parent=g15186.t1;
OZ004729.1_Dexiosoma_caninum_genome_assembly,_chromosome:_5	AUGUSTUS	exon	3974378	3974564	.	-	.	ID=g15186.t1.exon7;Parent=g15186.t1;
OZ004729.1_Dexiosoma_caninum_genome_assembly,_chromosome:_5	AUGUSTUS	intron	3974565	3974621	1	-	.	ID=g15186.t1.intron7;Parent=g15186.t1;
OZ004729.1_Dexiosoma_caninum_genome_assembly,_chromosome:_5	AUGUSTUS	CDS	3974622	3974709	0.86	-	0	ID=g15186.t1.CDS8;Parent=g15186.t1;
OZ004729.1_Dexiosoma_caninum_genome_assembly,_chromosome:_5	AUGUSTUS	exon	3974622	3974709	.	-	.	ID=g15186.t1.exon8;Parent=g15186.t1;
OZ004729.1_Dexiosoma_caninum_genome_assembly,_chromosome:_5	AUGUSTUS	start_codon	3974707	3974709	.	-	0	ID=g15186.t1.start1;Parent=g15186.t1;
OZ004729.1_Dexiosoma_caninum_genome_assembly,_chromosome:_5	AUGUSTUS	gene	3975159	3975604	.	-	.	ID=g15187;
OZ004729.1_Dexiosoma_caninum_genome_assembly,_chromosome:_5	AUGUSTUS	mRNA	3975159	3975604	1	-	.	ID=g15187.t1;Parent=g15187;
OZ004729.1_Dexiosoma_caninum_genome_assembly,_chromosome:_5	AUGUSTUS	stop_codon	3975159	3975161	.	-	0	ID=g15187.t1.stop1;Parent=g15187.t1;
OZ004729.1_Dexiosoma_caninum_genome_assembly,_chromosome:_5	AUGUSTUS	CDS	3975159	3975530	1	-	0	ID=g15187.t1.CDS1;Parent=g15187.t1;
OZ004729.1_Dexiosoma_caninum_genome_assembly,_chromosome:_5	AUGUSTUS	exon	3975159	3975530	.	-	.	ID=g15187.t1.exon1;Parent=g15187.t1;
OZ004729.1_Dexiosoma_caninum_genome_assembly,_chromosome:_5	AUGUSTUS	intron	3975531	3975589	1	-	.	ID=g15187.t1.intron1;Parent=g15187.t1;
OZ004729.1_Dexiosoma_caninum_genome_assembly,_chromosome:_5	AUGUSTUS	CDS	3975590	3975604	1	-	0	ID=g15187.t1.CDS2;Parent=g15187.t1;
OZ004729.1_Dexiosoma_caninum_genome_assembly,_chromosome:_5	AUGUSTUS	exon	3975590	3975604	.	-	.	ID=g15187.t1.exon2;Parent=g15187.t1;
OZ004729.1_Dexiosoma_caninum_genome_assembly,_chromosome:_5	AUGUSTUS	start_codon	3975602	3975604	.	-	0	ID=g15187.t1.start1;Parent=g15187.t1;
OZ004729.1_Dexiosoma_caninum_genome_assembly,_chromosome:_5	AUGUSTUS	gene	3975864	3976721	.	-	.	ID=g15188;
OZ004729.1_Dexiosoma_caninum_genome_assembly,_chromosome:_5	AUGUSTUS	mRNA	3975864	3976721	0.9	-	.	ID=g15188.t1;Parent=g15188;
OZ004729.1_Dexiosoma_caninum_genome_assembly,_chromosome:_5	AUGUSTUS	stop_codon	3975864	3975866	.	-	0	ID=g15188.t1.stop1;Parent=g15188.t1;
OZ004729.1_Dexiosoma_caninum_genome_assembly,_chromosome:_5	AUGUSTUS	CDS	3975864	3976721	0.9	-	0	ID=g15188.t1.CDS1;Parent=g15188.t1;
OZ004729.1_Dexiosoma_caninum_genome_assembly,_chromosome:_5	AUGUSTUS	exon	3975864	3976721	.	-	.	ID=g15188.t1.exon1;Parent=g15188.t1;
OZ004729.1_Dexiosoma_caninum_genome_assembly,_chromosome:_5	AUGUSTUS	start_codon	3976719	3976721	.	-	0	ID=g15188.t1.start1;Parent=g15188.t1;
OZ004729.1_Dexiosoma_caninum_genome_assembly,_chromosome:_5	AUGUSTUS	gene	3987215	3987487	.	-	.	ID=g15189;
OZ004729.1_Dexiosoma_caninum_genome_assembly,_chromosome:_5	AUGUSTUS	mRNA	3987215	3987487	0.9	-	.	ID=g15189.t1;Parent=g15189;
OZ004729.1_Dexiosoma_caninum_genome_assembly,_chromosome:_5	AUGUSTUS	stop_codon	3987215	3987217	.	-	0	ID=g15189.t1.stop1;Parent=g15189.t1;
OZ004729.1_Dexiosoma_caninum_genome_assembly,_chromosome:_5	AUGUSTUS	CDS	3987215	3987487	0.9	-	0	ID=g15189.t1.CDS1;Parent=g15189.t1;
OZ004729.1_Dexiosoma_caninum_genome_assembly,_chromosome:_5	AUGUSTUS	exon	3987215	3987487	.	-	.	ID=g15189.t1.exon1;Parent=g15189.t1;
OZ004729.1_Dexiosoma_caninum_genome_assembly,_chromosome:_5	AUGUSTUS	start_codon	3987485	3987487	.	-	0	ID=g15189.t1.start1;Parent=g15189.t1;
OZ004729.1_Dexiosoma_caninum_genome_assembly,_chromosome:_5	AUGUSTUS	gene	3987215	3988333	.	-	.	ID=g15190;
OZ004729.1_Dexiosoma_caninum_genome_assembly,_chromosome:_5	AUGUSTUS	mRNA	3987215	3988333	0.28	-	.	ID=g15190.t1;Parent=g15190;
OZ004729.1_Dexiosoma_caninum_genome_assembly,_chromosome:_5	AUGUSTUS	stop_codon	3987215	3987217	.	-	0	ID=g15190.t1.stop1;Parent=g15190.t1;
OZ004729.1_Dexiosoma_caninum_genome_assembly,_chromosome:_5	AUGUSTUS	CDS	3987215	3987972	0.42	-	2	ID=g15190.t1.CDS1;Parent=g15190.t1;
OZ004729.1_Dexiosoma_caninum_genome_assembly,_chromosome:_5	AUGUSTUS	exon	3987215	3987972	.	-	.	ID=g15190.t1.exon1;Parent=g15190.t1;
OZ004729.1_Dexiosoma_caninum_genome_assembly,_chromosome:_5	AUGUSTUS	intron	3987973	3988158	0.42	-	.	ID=g15190.t1.intron1;Parent=g15190.t1;
OZ004729.1_Dexiosoma_caninum_genome_assembly,_chromosome:_5	AUGUSTUS	CDS	3988159	3988333	0.5	-	0	ID=g15190.t1.CDS2;Parent=g15190.t1;
OZ004729.1_Dexiosoma_caninum_genome_assembly,_chromosome:_5	AUGUSTUS	exon	3988159	3988333	.	-	.	ID=g15190.t1.exon2;Parent=g15190.t1;
OZ004729.1_Dexiosoma_caninum_genome_assembly,_chromosome:_5	AUGUSTUS	start_codon	3988331	3988333	.	-	0	ID=g15190.t1.start1;Parent=g15190.t1;
OZ004729.1_Dexiosoma_caninum_genome_assembly,_chromosome:_5	AUGUSTUS	gene	4004306	4005673	.	-	.	ID=g15191;
OZ004729.1_Dexiosoma_caninum_genome_assembly,_chromosome:_5	AUGUSTUS	mRNA	4004306	4005673	0.99	-	.	ID=g15191.t1;Parent=g15191;
OZ004729.1_Dexiosoma_caninum_genome_assembly,_chromosome:_5	AUGUSTUS	stop_codon	4004306	4004308	.	-	0	ID=g15191.t1.stop1;Parent=g15191.t1;
OZ004729.1_Dexiosoma_caninum_genome_assembly,_chromosome:_5	AUGUSTUS	CDS	4004306	4005673	0.99	-	0	ID=g15191.t1.CDS1;Parent=g15191.t1;
OZ004729.1_Dexiosoma_caninum_genome_assembly,_chromosome:_5	AUGUSTUS	exon	4004306	4005673	.	-	.	ID=g15191.t1.exon1;Parent=g15191.t1;
OZ004729.1_Dexiosoma_caninum_genome_assembly,_chromosome:_5	AUGUSTUS	start_codon	4005671	4005673	.	-	0	ID=g15191.t1.start1;Parent=g15191.t1;
OZ004729.1_Dexiosoma_caninum_genome_assembly,_chromosome:_5	AUGUSTUS	gene	4008364	4009147	.	-	.	ID=g15192;
OZ004729.1_Dexiosoma_caninum_genome_assembly,_chromosome:_5	AUGUSTUS	mRNA	4008364	4009147	0.46	-	.	ID=g15192.t1;Parent=g15192;
OZ004729.1_Dexiosoma_caninum_genome_assembly,_chromosome:_5	AUGUSTUS	stop_codon	4008364	4008366	.	-	0	ID=g15192.t1.stop1;Parent=g15192.t1;
OZ004729.1_Dexiosoma_caninum_genome_assembly,_chromosome:_5	AUGUSTUS	CDS	4008364	4008665	1	-	2	ID=g15192.t1.CDS1;Parent=g15192.t1;
OZ004729.1_Dexiosoma_caninum_genome_assembly,_chromosome:_5	AUGUSTUS	exon	4008364	4008665	.	-	.	ID=g15192.t1.exon1;Parent=g15192.t1;
OZ004729.1_Dexiosoma_caninum_genome_assembly,_chromosome:_5	AUGUSTUS	intron	4008666	4008724	1	-	.	ID=g15192.t1.intron1;Parent=g15192.t1;
OZ004729.1_Dexiosoma_caninum_genome_assembly,_chromosome:_5	AUGUSTUS	CDS	4008725	4008882	0.46	-	1	ID=g15192.t1.CDS2;Parent=g15192.t1;
OZ004729.1_Dexiosoma_caninum_genome_assembly,_chromosome:_5	AUGUSTUS	exon	4008725	4008882	.	-	.	ID=g15192.t1.exon2;Parent=g15192.t1;
OZ004729.1_Dexiosoma_caninum_genome_assembly,_chromosome:_5	AUGUSTUS	intron	4008883	4008959	0.46	-	.	ID=g15192.t1.intron2;Parent=g15192.t1;
OZ004729.1_Dexiosoma_caninum_genome_assembly,_chromosome:_5	AUGUSTUS	CDS	4008960	4009147	0.46	-	0	ID=g15192.t1.CDS3;Parent=g15192.t1;
OZ004729.1_Dexiosoma_caninum_genome_assembly,_chromosome:_5	AUGUSTUS	exon	4008960	4009147	.	-	.	ID=g15192.t1.exon3;Parent=g15192.t1;
OZ004729.1_Dexiosoma_caninum_genome_assembly,_chromosome:_5	AUGUSTUS	start_codon	4009145	4009147	.	-	0	ID=g15192.t1.start1;Parent=g15192.t1;
OZ004729.1_Dexiosoma_caninum_genome_assembly,_chromosome:_5	AUGUSTUS	gene	4010548	4010934	.	-	.	ID=g15193;
OZ004729.1_Dexiosoma_caninum_genome_assembly,_chromosome:_5	AUGUSTUS	mRNA	4010548	4010934	0.97	-	.	ID=g15193.t1;Parent=g15193;
OZ004729.1_Dexiosoma_caninum_genome_assembly,_chromosome:_5	AUGUSTUS	stop_codon	4010548	4010550	.	-	0	ID=g15193.t1.stop1;Parent=g15193.t1;
OZ004729.1_Dexiosoma_caninum_genome_assembly,_chromosome:_5	AUGUSTUS	CDS	4010548	4010934	0.97	-	0	ID=g15193.t1.CDS1;Parent=g15193.t1;
OZ004729.1_Dexiosoma_caninum_genome_assembly,_chromosome:_5	AUGUSTUS	exon	4010548	4010934	.	-	.	ID=g15193.t1.exon1;Parent=g15193.t1;
OZ004729.1_Dexiosoma_caninum_genome_assembly,_chromosome:_5	AUGUSTUS	start_codon	4010932	4010934	.	-	0	ID=g15193.t1.start1;Parent=g15193.t1;
OZ004729.1_Dexiosoma_caninum_genome_assembly,_chromosome:_5	AUGUSTUS	gene	4013089	4013340	.	-	.	ID=g15194;
OZ004729.1_Dexiosoma_caninum_genome_assembly,_chromosome:_5	AUGUSTUS	mRNA	4013089	4013340	0.98	-	.	ID=g15194.t1;Parent=g15194;
OZ004729.1_Dexiosoma_caninum_genome_assembly,_chromosome:_5	AUGUSTUS	stop_codon	4013089	4013091	.	-	0	ID=g15194.t1.stop1;Parent=g15194.t1;
OZ004729.1_Dexiosoma_caninum_genome_assembly,_chromosome:_5	AUGUSTUS	CDS	4013089	4013340	0.98	-	0	ID=g15194.t1.CDS1;Parent=g15194.t1;
OZ004729.1_Dexiosoma_caninum_genome_assembly,_chromosome:_5	AUGUSTUS	exon	4013089	4013340	.	-	.	ID=g15194.t1.exon1;Parent=g15194.t1;
OZ004729.1_Dexiosoma_caninum_genome_assembly,_chromosome:_5	AUGUSTUS	start_codon	4013338	4013340	.	-	0	ID=g15194.t1.start1;Parent=g15194.t1;
OZ004729.1_Dexiosoma_caninum_genome_assembly,_chromosome:_5	AUGUSTUS	gene	4013397	4014145	.	-	.	ID=g15195;
OZ004729.1_Dexiosoma_caninum_genome_assembly,_chromosome:_5	AUGUSTUS	mRNA	4013397	4014145	0.52	-	.	ID=g15195.t1;Parent=g15195;
OZ004729.1_Dexiosoma_caninum_genome_assembly,_chromosome:_5	AUGUSTUS	stop_codon	4013397	4013399	.	-	0	ID=g15195.t1.stop1;Parent=g15195.t1;
OZ004729.1_Dexiosoma_caninum_genome_assembly,_chromosome:_5	AUGUSTUS	CDS	4013397	4013656	0.52	-	2	ID=g15195.t1.CDS1;Parent=g15195.t1;
OZ004729.1_Dexiosoma_caninum_genome_assembly,_chromosome:_5	AUGUSTUS	exon	4013397	4013656	.	-	.	ID=g15195.t1.exon1;Parent=g15195.t1;
OZ004729.1_Dexiosoma_caninum_genome_assembly,_chromosome:_5	AUGUSTUS	intron	4013657	4013763	0.52	-	.	ID=g15195.t1.intron1;Parent=g15195.t1;
OZ004729.1_Dexiosoma_caninum_genome_assembly,_chromosome:_5	AUGUSTUS	CDS	4013764	4014145	0.85	-	0	ID=g15195.t1.CDS2;Parent=g15195.t1;
OZ004729.1_Dexiosoma_caninum_genome_assembly,_chromosome:_5	AUGUSTUS	exon	4013764	4014145	.	-	.	ID=g15195.t1.exon2;Parent=g15195.t1;
OZ004729.1_Dexiosoma_caninum_genome_assembly,_chromosome:_5	AUGUSTUS	start_codon	4014143	4014145	.	-	0	ID=g15195.t1.start1;Parent=g15195.t1;
OZ004729.1_Dexiosoma_caninum_genome_assembly,_chromosome:_5	AUGUSTUS	gene	4015070	4016620	.	-	.	ID=g15196;
OZ004729.1_Dexiosoma_caninum_genome_assembly,_chromosome:_5	AUGUSTUS	mRNA	4015070	4016620	0.93	-	.	ID=g15196.t1;Parent=g15196;
OZ004729.1_Dexiosoma_caninum_genome_assembly,_chromosome:_5	AUGUSTUS	stop_codon	4015070	4015072	.	-	0	ID=g15196.t1.stop1;Parent=g15196.t1;
OZ004729.1_Dexiosoma_caninum_genome_assembly,_chromosome:_5	AUGUSTUS	CDS	4015070	4015456	1	-	0	ID=g15196.t1.CDS1;Parent=g15196.t1;
OZ004729.1_Dexiosoma_caninum_genome_assembly,_chromosome:_5	AUGUSTUS	exon	4015070	4015456	.	-	.	ID=g15196.t1.exon1;Parent=g15196.t1;
OZ004729.1_Dexiosoma_caninum_genome_assembly,_chromosome:_5	AUGUSTUS	intron	4015457	4015528	1	-	.	ID=g15196.t1.intron1;Parent=g15196.t1;
OZ004729.1_Dexiosoma_caninum_genome_assembly,_chromosome:_5	AUGUSTUS	CDS	4015529	4016620	0.93	-	0	ID=g15196.t1.CDS2;Parent=g15196.t1;
OZ004729.1_Dexiosoma_caninum_genome_assembly,_chromosome:_5	AUGUSTUS	exon	4015529	4016620	.	-	.	ID=g15196.t1.exon2;Parent=g15196.t1;
OZ004729.1_Dexiosoma_caninum_genome_assembly,_chromosome:_5	AUGUSTUS	start_codon	4016618	4016620	.	-	0	ID=g15196.t1.start1;Parent=g15196.t1;
OZ004729.1_Dexiosoma_caninum_genome_assembly,_chromosome:_5	AUGUSTUS	gene	4019049	4019585	.	+	.	ID=g15197;
OZ004729.1_Dexiosoma_caninum_genome_assembly,_chromosome:_5	AUGUSTUS	mRNA	4019049	4019585	1	+	.	ID=g15197.t1;Parent=g15197;
OZ004729.1_Dexiosoma_caninum_genome_assembly,_chromosome:_5	AUGUSTUS	start_codon	4019049	4019051	.	+	0	ID=g15197.t1.start1;Parent=g15197.t1;
OZ004729.1_Dexiosoma_caninum_genome_assembly,_chromosome:_5	AUGUSTUS	CDS	4019049	4019161	1	+	0	ID=g15197.t1.CDS1;Parent=g15197.t1;
OZ004729.1_Dexiosoma_caninum_genome_assembly,_chromosome:_5	AUGUSTUS	exon	4019049	4019161	.	+	.	ID=g15197.t1.exon1;Parent=g15197.t1;
OZ004729.1_Dexiosoma_caninum_genome_assembly,_chromosome:_5	AUGUSTUS	intron	4019162	4019251	1	+	.	ID=g15197.t1.intron1;Parent=g15197.t1;
OZ004729.1_Dexiosoma_caninum_genome_assembly,_chromosome:_5	AUGUSTUS	CDS	4019252	4019585	1	+	1	ID=g15197.t1.CDS2;Parent=g15197.t1;
OZ004729.1_Dexiosoma_caninum_genome_assembly,_chromosome:_5	AUGUSTUS	exon	4019252	4019585	.	+	.	ID=g15197.t1.exon2;Parent=g15197.t1;
OZ004729.1_Dexiosoma_caninum_genome_assembly,_chromosome:_5	AUGUSTUS	stop_codon	4019583	4019585	.	+	0	ID=g15197.t1.stop1;Parent=g15197.t1;
OZ004729.1_Dexiosoma_caninum_genome_assembly,_chromosome:_5	AUGUSTUS	gene	4026714	4027422	.	-	.	ID=g15198;
OZ004729.1_Dexiosoma_caninum_genome_assembly,_chromosome:_5	AUGUSTUS	mRNA	4026714	4027328	1	-	.	ID=g15198.t1;Parent=g15198;
OZ004729.1_Dexiosoma_caninum_genome_assembly,_chromosome:_5	AUGUSTUS	stop_codon	4026714	4026716	.	-	0	ID=g15198.t1.stop1;Parent=g15198.t1;
OZ004729.1_Dexiosoma_caninum_genome_assembly,_chromosome:_5	AUGUSTUS	CDS	4026714	4027328	1	-	0	ID=g15198.t1.CDS1;Parent=g15198.t1;
OZ004729.1_Dexiosoma_caninum_genome_assembly,_chromosome:_5	AUGUSTUS	exon	4026714	4027328	.	-	.	ID=g15198.t1.exon1;Parent=g15198.t1;
OZ004729.1_Dexiosoma_caninum_genome_assembly,_chromosome:_5	AUGUSTUS	start_codon	4027326	4027328	.	-	0	ID=g15198.t1.start1;Parent=g15198.t1;
OZ004729.1_Dexiosoma_caninum_genome_assembly,_chromosome:_5	AUGUSTUS	mRNA	4026714	4027422	0.89	-	.	ID=g15198.t2;Parent=g15198;
OZ004729.1_Dexiosoma_caninum_genome_assembly,_chromosome:_5	AUGUSTUS	stop_codon	4026714	4026716	.	-	0	ID=g15198.t2.stop1;Parent=g15198.t2;
OZ004729.1_Dexiosoma_caninum_genome_assembly,_chromosome:_5	AUGUSTUS	CDS	4026714	4027250	0.94	-	0	ID=g15198.t2.CDS1;Parent=g15198.t2;
OZ004729.1_Dexiosoma_caninum_genome_assembly,_chromosome:_5	AUGUSTUS	exon	4026714	4027250	.	-	.	ID=g15198.t2.exon1;Parent=g15198.t2;
OZ004729.1_Dexiosoma_caninum_genome_assembly,_chromosome:_5	AUGUSTUS	intron	4027251	4027326	0.95	-	.	ID=g15198.t2.intron1;Parent=g15198.t2;
OZ004729.1_Dexiosoma_caninum_genome_assembly,_chromosome:_5	AUGUSTUS	CDS	4027327	4027422	0.9	-	0	ID=g15198.t2.CDS2;Parent=g15198.t2;
OZ004729.1_Dexiosoma_caninum_genome_assembly,_chromosome:_5	AUGUSTUS	exon	4027327	4027422	.	-	.	ID=g15198.t2.exon2;Parent=g15198.t2;
OZ004729.1_Dexiosoma_caninum_genome_assembly,_chromosome:_5	AUGUSTUS	start_codon	4027420	4027422	.	-	0	ID=g15198.t2.start1;Parent=g15198.t2;
OZ004729.1_Dexiosoma_caninum_genome_assembly,_chromosome:_5	AUGUSTUS	gene	4035436	4036593	.	+	.	ID=g15199;
OZ004729.1_Dexiosoma_caninum_genome_assembly,_chromosome:_5	AUGUSTUS	mRNA	4035436	4036593	0.86	+	.	ID=g15199.t1;Parent=g15199;
OZ004729.1_Dexiosoma_caninum_genome_assembly,_chromosome:_5	AUGUSTUS	start_codon	4035436	4035438	.	+	0	ID=g15199.t1.start1;Parent=g15199.t1;
OZ004729.1_Dexiosoma_caninum_genome_assembly,_chromosome:_5	AUGUSTUS	CDS	4035436	4035588	1	+	0	ID=g15199.t1.CDS1;Parent=g15199.t1;
OZ004729.1_Dexiosoma_caninum_genome_assembly,_chromosome:_5	AUGUSTUS	exon	4035436	4035588	.	+	.	ID=g15199.t1.exon1;Parent=g15199.t1;
OZ004729.1_Dexiosoma_caninum_genome_assembly,_chromosome:_5	AUGUSTUS	intron	4035589	4035643	1	+	.	ID=g15199.t1.intron1;Parent=g15199.t1;
OZ004729.1_Dexiosoma_caninum_genome_assembly,_chromosome:_5	AUGUSTUS	CDS	4035644	4035994	0.98	+	0	ID=g15199.t1.CDS2;Parent=g15199.t1;
OZ004729.1_Dexiosoma_caninum_genome_assembly,_chromosome:_5	AUGUSTUS	exon	4035644	4035994	.	+	.	ID=g15199.t1.exon2;Parent=g15199.t1;
OZ004729.1_Dexiosoma_caninum_genome_assembly,_chromosome:_5	AUGUSTUS	intron	4035995	4036551	0.86	+	.	ID=g15199.t1.intron2;Parent=g15199.t1;
OZ004729.1_Dexiosoma_caninum_genome_assembly,_chromosome:_5	AUGUSTUS	CDS	4036552	4036593	0.87	+	0	ID=g15199.t1.CDS3;Parent=g15199.t1;
OZ004729.1_Dexiosoma_caninum_genome_assembly,_chromosome:_5	AUGUSTUS	exon	4036552	4036593	.	+	.	ID=g15199.t1.exon3;Parent=g15199.t1;
OZ004729.1_Dexiosoma_caninum_genome_assembly,_chromosome:_5	AUGUSTUS	stop_codon	4036591	4036593	.	+	0	ID=g15199.t1.stop1;Parent=g15199.t1;
OZ004729.1_Dexiosoma_caninum_genome_assembly,_chromosome:_5	AUGUSTUS	gene	4037783	4038229	.	+	.	ID=g15200;
OZ004729.1_Dexiosoma_caninum_genome_assembly,_chromosome:_5	AUGUSTUS	mRNA	4037783	4038229	1	+	.	ID=g15200.t1;Parent=g15200;
OZ004729.1_Dexiosoma_caninum_genome_assembly,_chromosome:_5	AUGUSTUS	start_codon	4037783	4037785	.	+	0	ID=g15200.t1.start1;Parent=g15200.t1;
OZ004729.1_Dexiosoma_caninum_genome_assembly,_chromosome:_5	AUGUSTUS	CDS	4037783	4038229	1	+	0	ID=g15200.t1.CDS1;Parent=g15200.t1;
OZ004729.1_Dexiosoma_caninum_genome_assembly,_chromosome:_5	AUGUSTUS	exon	4037783	4038229	.	+	.	ID=g15200.t1.exon1;Parent=g15200.t1;
OZ004729.1_Dexiosoma_caninum_genome_assembly,_chromosome:_5	AUGUSTUS	stop_codon	4038227	4038229	.	+	0	ID=g15200.t1.stop1;Parent=g15200.t1;
OZ004729.1_Dexiosoma_caninum_genome_assembly,_chromosome:_5	AUGUSTUS	gene	4044965	4045345	.	-	.	ID=g15201;
OZ004729.1_Dexiosoma_caninum_genome_assembly,_chromosome:_5	AUGUSTUS	mRNA	4044965	4045345	0.79	-	.	ID=g15201.t1;Parent=g15201;
OZ004729.1_Dexiosoma_caninum_genome_assembly,_chromosome:_5	AUGUSTUS	stop_codon	4044965	4044967	.	-	0	ID=g15201.t1.stop1;Parent=g15201.t1;
OZ004729.1_Dexiosoma_caninum_genome_assembly,_chromosome:_5	AUGUSTUS	CDS	4044965	4045006	0.79	-	0	ID=g15201.t1.CDS1;Parent=g15201.t1;
OZ004729.1_Dexiosoma_caninum_genome_assembly,_chromosome:_5	AUGUSTUS	exon	4044965	4045006	.	-	.	ID=g15201.t1.exon1;Parent=g15201.t1;
OZ004729.1_Dexiosoma_caninum_genome_assembly,_chromosome:_5	AUGUSTUS	intron	4045007	4045150	0.79	-	.	ID=g15201.t1.intron1;Parent=g15201.t1;
OZ004729.1_Dexiosoma_caninum_genome_assembly,_chromosome:_5	AUGUSTUS	CDS	4045151	4045345	0.79	-	0	ID=g15201.t1.CDS2;Parent=g15201.t1;
OZ004729.1_Dexiosoma_caninum_genome_assembly,_chromosome:_5	AUGUSTUS	exon	4045151	4045345	.	-	.	ID=g15201.t1.exon2;Parent=g15201.t1;
OZ004729.1_Dexiosoma_caninum_genome_assembly,_chromosome:_5	AUGUSTUS	start_codon	4045343	4045345	.	-	0	ID=g15201.t1.start1;Parent=g15201.t1;
OZ004729.1_Dexiosoma_caninum_genome_assembly,_chromosome:_5	AUGUSTUS	gene	4046066	4046860	.	-	.	ID=g15202;
OZ004729.1_Dexiosoma_caninum_genome_assembly,_chromosome:_5	AUGUSTUS	mRNA	4046066	4046860	1	-	.	ID=g15202.t1;Parent=g15202;
OZ004729.1_Dexiosoma_caninum_genome_assembly,_chromosome:_5	AUGUSTUS	stop_codon	4046066	4046068	.	-	0	ID=g15202.t1.stop1;Parent=g15202.t1;
OZ004729.1_Dexiosoma_caninum_genome_assembly,_chromosome:_5	AUGUSTUS	CDS	4046066	4046668	1	-	0	ID=g15202.t1.CDS1;Parent=g15202.t1;
OZ004729.1_Dexiosoma_caninum_genome_assembly,_chromosome:_5	AUGUSTUS	exon	4046066	4046668	.	-	.	ID=g15202.t1.exon1;Parent=g15202.t1;
OZ004729.1_Dexiosoma_caninum_genome_assembly,_chromosome:_5	AUGUSTUS	intron	4046669	4046743	1	-	.	ID=g15202.t1.intron1;Parent=g15202.t1;
OZ004729.1_Dexiosoma_caninum_genome_assembly,_chromosome:_5	AUGUSTUS	CDS	4046744	4046860	1	-	0	ID=g15202.t1.CDS2;Parent=g15202.t1;
OZ004729.1_Dexiosoma_caninum_genome_assembly,_chromosome:_5	AUGUSTUS	exon	4046744	4046860	.	-	.	ID=g15202.t1.exon2;Parent=g15202.t1;
OZ004729.1_Dexiosoma_caninum_genome_assembly,_chromosome:_5	AUGUSTUS	start_codon	4046858	4046860	.	-	0	ID=g15202.t1.start1;Parent=g15202.t1;
OZ004729.1_Dexiosoma_caninum_genome_assembly,_chromosome:_5	GeneMark.hmm3	mRNA	4046066	4046860	.	-	.	ID=g15202.t2;Parent=g15202;
OZ004729.1_Dexiosoma_caninum_genome_assembly,_chromosome:_5	GeneMark.hmm3	stop_codon	4046066	4046068	.	-	0	ID=g15202.t2.stop1;Parent=g15202.t2;
OZ004729.1_Dexiosoma_caninum_genome_assembly,_chromosome:_5	GeneMark.hmm3	CDS	4046066	4046668	.	-	0	ID=g15202.t2.CDS1;Parent=g15202.t2;
OZ004729.1_Dexiosoma_caninum_genome_assembly,_chromosome:_5	GeneMark.hmm3	exon	4046066	4046668	0	-	.	ID=g15202.t2.exon1;Parent=g15202.t2;
OZ004729.1_Dexiosoma_caninum_genome_assembly,_chromosome:_5	GeneMark.hmm3	intron	4046669	4046713	.	-	0	ID=g15202.t2.intron1;Parent=g15202.t2;
OZ004729.1_Dexiosoma_caninum_genome_assembly,_chromosome:_5	GeneMark.hmm3	CDS	4046714	4046860	.	-	0	ID=g15202.t2.CDS2;Parent=g15202.t2;
OZ004729.1_Dexiosoma_caninum_genome_assembly,_chromosome:_5	GeneMark.hmm3	exon	4046714	4046860	0	-	.	ID=g15202.t2.exon2;Parent=g15202.t2;
OZ004729.1_Dexiosoma_caninum_genome_assembly,_chromosome:_5	GeneMark.hmm3	start_codon	4046858	4046860	.	-	0	ID=g15202.t2.start1;Parent=g15202.t2;
OZ004729.1_Dexiosoma_caninum_genome_assembly,_chromosome:_5	AUGUSTUS	gene	4048165	4048580	.	-	.	ID=g15203;
OZ004729.1_Dexiosoma_caninum_genome_assembly,_chromosome:_5	AUGUSTUS	mRNA	4048165	4048580	0.31	-	.	ID=g15203.t1;Parent=g15203;
OZ004729.1_Dexiosoma_caninum_genome_assembly,_chromosome:_5	AUGUSTUS	stop_codon	4048165	4048167	.	-	0	ID=g15203.t1.stop1;Parent=g15203.t1;
OZ004729.1_Dexiosoma_caninum_genome_assembly,_chromosome:_5	AUGUSTUS	CDS	4048165	4048199	0.99	-	2	ID=g15203.t1.CDS1;Parent=g15203.t1;
OZ004729.1_Dexiosoma_caninum_genome_assembly,_chromosome:_5	AUGUSTUS	exon	4048165	4048199	.	-	.	ID=g15203.t1.exon1;Parent=g15203.t1;
OZ004729.1_Dexiosoma_caninum_genome_assembly,_chromosome:_5	AUGUSTUS	intron	4048200	4048411	0.31	-	.	ID=g15203.t1.intron1;Parent=g15203.t1;
OZ004729.1_Dexiosoma_caninum_genome_assembly,_chromosome:_5	AUGUSTUS	CDS	4048412	4048580	0.31	-	0	ID=g15203.t1.CDS2;Parent=g15203.t1;
OZ004729.1_Dexiosoma_caninum_genome_assembly,_chromosome:_5	AUGUSTUS	exon	4048412	4048580	.	-	.	ID=g15203.t1.exon2;Parent=g15203.t1;
OZ004729.1_Dexiosoma_caninum_genome_assembly,_chromosome:_5	AUGUSTUS	start_codon	4048578	4048580	.	-	0	ID=g15203.t1.start1;Parent=g15203.t1;
OZ004729.1_Dexiosoma_caninum_genome_assembly,_chromosome:_5	AUGUSTUS	gene	4049885	4050617	.	-	.	ID=g15204;
OZ004729.1_Dexiosoma_caninum_genome_assembly,_chromosome:_5	AUGUSTUS	mRNA	4049885	4050617	0.73	-	.	ID=g15204.t1;Parent=g15204;
OZ004729.1_Dexiosoma_caninum_genome_assembly,_chromosome:_5	AUGUSTUS	stop_codon	4049885	4049887	.	-	0	ID=g15204.t1.stop1;Parent=g15204.t1;
OZ004729.1_Dexiosoma_caninum_genome_assembly,_chromosome:_5	AUGUSTUS	CDS	4049885	4050124	0.84	-	0	ID=g15204.t1.CDS1;Parent=g15204.t1;
OZ004729.1_Dexiosoma_caninum_genome_assembly,_chromosome:_5	AUGUSTUS	exon	4049885	4050124	.	-	.	ID=g15204.t1.exon1;Parent=g15204.t1;
OZ004729.1_Dexiosoma_caninum_genome_assembly,_chromosome:_5	AUGUSTUS	intron	4050125	4050179	0.84	-	.	ID=g15204.t1.intron1;Parent=g15204.t1;
OZ004729.1_Dexiosoma_caninum_genome_assembly,_chromosome:_5	AUGUSTUS	CDS	4050180	4050229	0.84	-	2	ID=g15204.t1.CDS2;Parent=g15204.t1;
OZ004729.1_Dexiosoma_caninum_genome_assembly,_chromosome:_5	AUGUSTUS	exon	4050180	4050229	.	-	.	ID=g15204.t1.exon2;Parent=g15204.t1;
OZ004729.1_Dexiosoma_caninum_genome_assembly,_chromosome:_5	AUGUSTUS	intron	4050230	4050355	0.73	-	.	ID=g15204.t1.intron2;Parent=g15204.t1;
OZ004729.1_Dexiosoma_caninum_genome_assembly,_chromosome:_5	AUGUSTUS	CDS	4050356	4050444	0.87	-	1	ID=g15204.t1.CDS3;Parent=g15204.t1;
OZ004729.1_Dexiosoma_caninum_genome_assembly,_chromosome:_5	AUGUSTUS	exon	4050356	4050444	.	-	.	ID=g15204.t1.exon3;Parent=g15204.t1;
OZ004729.1_Dexiosoma_caninum_genome_assembly,_chromosome:_5	AUGUSTUS	intron	4050445	4050516	1	-	.	ID=g15204.t1.intron3;Parent=g15204.t1;
OZ004729.1_Dexiosoma_caninum_genome_assembly,_chromosome:_5	AUGUSTUS	CDS	4050517	4050617	1	-	0	ID=g15204.t1.CDS4;Parent=g15204.t1;
OZ004729.1_Dexiosoma_caninum_genome_assembly,_chromosome:_5	AUGUSTUS	exon	4050517	4050617	.	-	.	ID=g15204.t1.exon4;Parent=g15204.t1;
OZ004729.1_Dexiosoma_caninum_genome_assembly,_chromosome:_5	AUGUSTUS	start_codon	4050615	4050617	.	-	0	ID=g15204.t1.start1;Parent=g15204.t1;
OZ004729.1_Dexiosoma_caninum_genome_assembly,_chromosome:_5	AUGUSTUS	gene	4051236	4052189	.	+	.	ID=g15205;
OZ004729.1_Dexiosoma_caninum_genome_assembly,_chromosome:_5	AUGUSTUS	mRNA	4051236	4052189	0.57	+	.	ID=g15205.t1;Parent=g15205;
OZ004729.1_Dexiosoma_caninum_genome_assembly,_chromosome:_5	AUGUSTUS	start_codon	4051236	4051238	.	+	0	ID=g15205.t1.start1;Parent=g15205.t1;
OZ004729.1_Dexiosoma_caninum_genome_assembly,_chromosome:_5	AUGUSTUS	CDS	4051236	4051628	0.59	+	0	ID=g15205.t1.CDS1;Parent=g15205.t1;
OZ004729.1_Dexiosoma_caninum_genome_assembly,_chromosome:_5	AUGUSTUS	exon	4051236	4051628	.	+	.	ID=g15205.t1.exon1;Parent=g15205.t1;
OZ004729.1_Dexiosoma_caninum_genome_assembly,_chromosome:_5	AUGUSTUS	intron	4051629	4051703	0.57	+	.	ID=g15205.t1.intron1;Parent=g15205.t1;
OZ004729.1_Dexiosoma_caninum_genome_assembly,_chromosome:_5	AUGUSTUS	CDS	4051704	4052189	0.57	+	0	ID=g15205.t1.CDS2;Parent=g15205.t1;
OZ004729.1_Dexiosoma_caninum_genome_assembly,_chromosome:_5	AUGUSTUS	exon	4051704	4052189	.	+	.	ID=g15205.t1.exon2;Parent=g15205.t1;
OZ004729.1_Dexiosoma_caninum_genome_assembly,_chromosome:_5	AUGUSTUS	stop_codon	4052187	4052189	.	+	0	ID=g15205.t1.stop1;Parent=g15205.t1;
OZ004729.1_Dexiosoma_caninum_genome_assembly,_chromosome:_5	AUGUSTUS	gene	4052515	4053060	.	-	.	ID=g15206;
OZ004729.1_Dexiosoma_caninum_genome_assembly,_chromosome:_5	AUGUSTUS	mRNA	4052515	4053060	0.74	-	.	ID=g15206.t1;Parent=g15206;
OZ004729.1_Dexiosoma_caninum_genome_assembly,_chromosome:_5	AUGUSTUS	stop_codon	4052515	4052517	.	-	0	ID=g15206.t1.stop1;Parent=g15206.t1;
OZ004729.1_Dexiosoma_caninum_genome_assembly,_chromosome:_5	AUGUSTUS	CDS	4052515	4053060	0.74	-	0	ID=g15206.t1.CDS1;Parent=g15206.t1;
OZ004729.1_Dexiosoma_caninum_genome_assembly,_chromosome:_5	AUGUSTUS	exon	4052515	4053060	.	-	.	ID=g15206.t1.exon1;Parent=g15206.t1;
OZ004729.1_Dexiosoma_caninum_genome_assembly,_chromosome:_5	AUGUSTUS	start_codon	4053058	4053060	.	-	0	ID=g15206.t1.start1;Parent=g15206.t1;
OZ004729.1_Dexiosoma_caninum_genome_assembly,_chromosome:_5	AUGUSTUS	gene	4053230	4053979	.	-	.	ID=g15207;
OZ004729.1_Dexiosoma_caninum_genome_assembly,_chromosome:_5	AUGUSTUS	mRNA	4053230	4053979	0.89	-	.	ID=g15207.t1;Parent=g15207;
OZ004729.1_Dexiosoma_caninum_genome_assembly,_chromosome:_5	AUGUSTUS	stop_codon	4053230	4053232	.	-	0	ID=g15207.t1.stop1;Parent=g15207.t1;
OZ004729.1_Dexiosoma_caninum_genome_assembly,_chromosome:_5	AUGUSTUS	CDS	4053230	4053979	0.89	-	0	ID=g15207.t1.CDS1;Parent=g15207.t1;
OZ004729.1_Dexiosoma_caninum_genome_assembly,_chromosome:_5	AUGUSTUS	exon	4053230	4053979	.	-	.	ID=g15207.t1.exon1;Parent=g15207.t1;
OZ004729.1_Dexiosoma_caninum_genome_assembly,_chromosome:_5	AUGUSTUS	start_codon	4053977	4053979	.	-	0	ID=g15207.t1.start1;Parent=g15207.t1;
OZ004729.1_Dexiosoma_caninum_genome_assembly,_chromosome:_5	AUGUSTUS	gene	4054322	4054975	.	-	.	ID=g15208;
OZ004729.1_Dexiosoma_caninum_genome_assembly,_chromosome:_5	AUGUSTUS	mRNA	4054322	4054975	0.96	-	.	ID=g15208.t1;Parent=g15208;
OZ004729.1_Dexiosoma_caninum_genome_assembly,_chromosome:_5	AUGUSTUS	stop_codon	4054322	4054324	.	-	0	ID=g15208.t1.stop1;Parent=g15208.t1;
OZ004729.1_Dexiosoma_caninum_genome_assembly,_chromosome:_5	AUGUSTUS	CDS	4054322	4054975	0.96	-	0	ID=g15208.t1.CDS1;Parent=g15208.t1;
OZ004729.1_Dexiosoma_caninum_genome_assembly,_chromosome:_5	AUGUSTUS	exon	4054322	4054975	.	-	.	ID=g15208.t1.exon1;Parent=g15208.t1;
OZ004729.1_Dexiosoma_caninum_genome_assembly,_chromosome:_5	AUGUSTUS	start_codon	4054973	4054975	.	-	0	ID=g15208.t1.start1;Parent=g15208.t1;
OZ004729.1_Dexiosoma_caninum_genome_assembly,_chromosome:_5	AUGUSTUS	gene	4061739	4062488	.	-	.	ID=g15209;
OZ004729.1_Dexiosoma_caninum_genome_assembly,_chromosome:_5	AUGUSTUS	mRNA	4061739	4062488	0.88	-	.	ID=g15209.t1;Parent=g15209;
OZ004729.1_Dexiosoma_caninum_genome_assembly,_chromosome:_5	AUGUSTUS	stop_codon	4061739	4061741	.	-	0	ID=g15209.t1.stop1;Parent=g15209.t1;
OZ004729.1_Dexiosoma_caninum_genome_assembly,_chromosome:_5	AUGUSTUS	CDS	4061739	4062488	0.88	-	0	ID=g15209.t1.CDS1;Parent=g15209.t1;
OZ004729.1_Dexiosoma_caninum_genome_assembly,_chromosome:_5	AUGUSTUS	exon	4061739	4062488	.	-	.	ID=g15209.t1.exon1;Parent=g15209.t1;
OZ004729.1_Dexiosoma_caninum_genome_assembly,_chromosome:_5	AUGUSTUS	start_codon	4062486	4062488	.	-	0	ID=g15209.t1.start1;Parent=g15209.t1;
OZ004729.1_Dexiosoma_caninum_genome_assembly,_chromosome:_5	AUGUSTUS	gene	4062831	4063484	.	-	.	ID=g15210;
OZ004729.1_Dexiosoma_caninum_genome_assembly,_chromosome:_5	AUGUSTUS	mRNA	4062831	4063484	0.97	-	.	ID=g15210.t1;Parent=g15210;
OZ004729.1_Dexiosoma_caninum_genome_assembly,_chromosome:_5	AUGUSTUS	stop_codon	4062831	4062833	.	-	0	ID=g15210.t1.stop1;Parent=g15210.t1;
OZ004729.1_Dexiosoma_caninum_genome_assembly,_chromosome:_5	AUGUSTUS	CDS	4062831	4063484	0.97	-	0	ID=g15210.t1.CDS1;Parent=g15210.t1;
OZ004729.1_Dexiosoma_caninum_genome_assembly,_chromosome:_5	AUGUSTUS	exon	4062831	4063484	.	-	.	ID=g15210.t1.exon1;Parent=g15210.t1;
OZ004729.1_Dexiosoma_caninum_genome_assembly,_chromosome:_5	AUGUSTUS	start_codon	4063482	4063484	.	-	0	ID=g15210.t1.start1;Parent=g15210.t1;
OZ004729.1_Dexiosoma_caninum_genome_assembly,_chromosome:_5	AUGUSTUS	gene	4064541	4065919	.	-	.	ID=g15211;
OZ004729.1_Dexiosoma_caninum_genome_assembly,_chromosome:_5	AUGUSTUS	mRNA	4064541	4065919	0.43	-	.	ID=g15211.t1;Parent=g15211;
OZ004729.1_Dexiosoma_caninum_genome_assembly,_chromosome:_5	AUGUSTUS	stop_codon	4064541	4064543	.	-	0	ID=g15211.t1.stop1;Parent=g15211.t1;
OZ004729.1_Dexiosoma_caninum_genome_assembly,_chromosome:_5	AUGUSTUS	CDS	4064541	4064905	0.44	-	2	ID=g15211.t1.CDS1;Parent=g15211.t1;
OZ004729.1_Dexiosoma_caninum_genome_assembly,_chromosome:_5	AUGUSTUS	exon	4064541	4064905	.	-	.	ID=g15211.t1.exon1;Parent=g15211.t1;
OZ004729.1_Dexiosoma_caninum_genome_assembly,_chromosome:_5	AUGUSTUS	intron	4064906	4065204	0.62	-	.	ID=g15211.t1.intron1;Parent=g15211.t1;
OZ004729.1_Dexiosoma_caninum_genome_assembly,_chromosome:_5	AUGUSTUS	CDS	4065205	4065919	0.62	-	0	ID=g15211.t1.CDS2;Parent=g15211.t1;
OZ004729.1_Dexiosoma_caninum_genome_assembly,_chromosome:_5	AUGUSTUS	exon	4065205	4065919	.	-	.	ID=g15211.t1.exon2;Parent=g15211.t1;
OZ004729.1_Dexiosoma_caninum_genome_assembly,_chromosome:_5	AUGUSTUS	start_codon	4065917	4065919	.	-	0	ID=g15211.t1.start1;Parent=g15211.t1;
OZ004729.1_Dexiosoma_caninum_genome_assembly,_chromosome:_5	AUGUSTUS	gene	4065982	4081644	.	-	.	ID=g15212;
OZ004729.1_Dexiosoma_caninum_genome_assembly,_chromosome:_5	AUGUSTUS	mRNA	4065982	4081644	0.26	-	.	ID=g15212.t1;Parent=g15212;
OZ004729.1_Dexiosoma_caninum_genome_assembly,_chromosome:_5	AUGUSTUS	stop_codon	4065982	4065984	.	-	0	ID=g15212.t1.stop1;Parent=g15212.t1;
OZ004729.1_Dexiosoma_caninum_genome_assembly,_chromosome:_5	AUGUSTUS	CDS	4065982	4066381	0.9	-	1	ID=g15212.t1.CDS1;Parent=g15212.t1;
OZ004729.1_Dexiosoma_caninum_genome_assembly,_chromosome:_5	AUGUSTUS	exon	4065982	4066381	.	-	.	ID=g15212.t1.exon1;Parent=g15212.t1;
OZ004729.1_Dexiosoma_caninum_genome_assembly,_chromosome:_5	AUGUSTUS	intron	4066382	4075666	0.79	-	.	ID=g15212.t1.intron1;Parent=g15212.t1;
OZ004729.1_Dexiosoma_caninum_genome_assembly,_chromosome:_5	AUGUSTUS	CDS	4075667	4076162	0.49	-	2	ID=g15212.t1.CDS2;Parent=g15212.t1;
OZ004729.1_Dexiosoma_caninum_genome_assembly,_chromosome:_5	AUGUSTUS	exon	4075667	4076162	.	-	.	ID=g15212.t1.exon2;Parent=g15212.t1;
OZ004729.1_Dexiosoma_caninum_genome_assembly,_chromosome:_5	AUGUSTUS	intron	4076163	4078370	0.64	-	.	ID=g15212.t1.intron2;Parent=g15212.t1;
OZ004729.1_Dexiosoma_caninum_genome_assembly,_chromosome:_5	AUGUSTUS	CDS	4078371	4078580	0.73	-	2	ID=g15212.t1.CDS3;Parent=g15212.t1;
OZ004729.1_Dexiosoma_caninum_genome_assembly,_chromosome:_5	AUGUSTUS	exon	4078371	4078580	.	-	.	ID=g15212.t1.exon3;Parent=g15212.t1;
OZ004729.1_Dexiosoma_caninum_genome_assembly,_chromosome:_5	AUGUSTUS	intron	4078581	4081409	0.58	-	.	ID=g15212.t1.intron3;Parent=g15212.t1;
OZ004729.1_Dexiosoma_caninum_genome_assembly,_chromosome:_5	AUGUSTUS	CDS	4081410	4081644	0.75	-	0	ID=g15212.t1.CDS4;Parent=g15212.t1;
OZ004729.1_Dexiosoma_caninum_genome_assembly,_chromosome:_5	AUGUSTUS	exon	4081410	4081644	.	-	.	ID=g15212.t1.exon4;Parent=g15212.t1;
OZ004729.1_Dexiosoma_caninum_genome_assembly,_chromosome:_5	AUGUSTUS	start_codon	4081642	4081644	.	-	0	ID=g15212.t1.start1;Parent=g15212.t1;
OZ004729.1_Dexiosoma_caninum_genome_assembly,_chromosome:_5	AUGUSTUS	gene	4079018	4087325	.	-	.	ID=g15213;
OZ004729.1_Dexiosoma_caninum_genome_assembly,_chromosome:_5	AUGUSTUS	mRNA	4079018	4087325	0.31	-	.	ID=g15213.t1;Parent=g15213;
OZ004729.1_Dexiosoma_caninum_genome_assembly,_chromosome:_5	AUGUSTUS	stop_codon	4079018	4079020	.	-	0	ID=g15213.t1.stop1;Parent=g15213.t1;
OZ004729.1_Dexiosoma_caninum_genome_assembly,_chromosome:_5	AUGUSTUS	CDS	4079018	4079254	0.41	-	0	ID=g15213.t1.CDS1;Parent=g15213.t1;
OZ004729.1_Dexiosoma_caninum_genome_assembly,_chromosome:_5	AUGUSTUS	exon	4079018	4079254	.	-	.	ID=g15213.t1.exon1;Parent=g15213.t1;
OZ004729.1_Dexiosoma_caninum_genome_assembly,_chromosome:_5	AUGUSTUS	intron	4079255	4082517	0.4	-	.	ID=g15213.t1.intron1;Parent=g15213.t1;
OZ004729.1_Dexiosoma_caninum_genome_assembly,_chromosome:_5	AUGUSTUS	CDS	4082518	4083038	0.91	-	2	ID=g15213.t1.CDS2;Parent=g15213.t1;
OZ004729.1_Dexiosoma_caninum_genome_assembly,_chromosome:_5	AUGUSTUS	exon	4082518	4083038	.	-	.	ID=g15213.t1.exon2;Parent=g15213.t1;
OZ004729.1_Dexiosoma_caninum_genome_assembly,_chromosome:_5	AUGUSTUS	intron	4083039	4086639	0.86	-	.	ID=g15213.t1.intron2;Parent=g15213.t1;
OZ004729.1_Dexiosoma_caninum_genome_assembly,_chromosome:_5	AUGUSTUS	CDS	4086640	4086715	0.9	-	0	ID=g15213.t1.CDS3;Parent=g15213.t1;
OZ004729.1_Dexiosoma_caninum_genome_assembly,_chromosome:_5	AUGUSTUS	exon	4086640	4086715	.	-	.	ID=g15213.t1.exon3;Parent=g15213.t1;
OZ004729.1_Dexiosoma_caninum_genome_assembly,_chromosome:_5	AUGUSTUS	intron	4086716	4086775	0.89	-	.	ID=g15213.t1.intron3;Parent=g15213.t1;
OZ004729.1_Dexiosoma_caninum_genome_assembly,_chromosome:_5	AUGUSTUS	CDS	4086776	4086813	0.91	-	2	ID=g15213.t1.CDS4;Parent=g15213.t1;
OZ004729.1_Dexiosoma_caninum_genome_assembly,_chromosome:_5	AUGUSTUS	exon	4086776	4086813	.	-	.	ID=g15213.t1.exon4;Parent=g15213.t1;
OZ004729.1_Dexiosoma_caninum_genome_assembly,_chromosome:_5	AUGUSTUS	intron	4086814	4086982	0.91	-	.	ID=g15213.t1.intron4;Parent=g15213.t1;
OZ004729.1_Dexiosoma_caninum_genome_assembly,_chromosome:_5	AUGUSTUS	CDS	4086983	4087325	0.97	-	0	ID=g15213.t1.CDS5;Parent=g15213.t1;
OZ004729.1_Dexiosoma_caninum_genome_assembly,_chromosome:_5	AUGUSTUS	exon	4086983	4087325	.	-	.	ID=g15213.t1.exon5;Parent=g15213.t1;
OZ004729.1_Dexiosoma_caninum_genome_assembly,_chromosome:_5	AUGUSTUS	start_codon	4087323	4087325	.	-	0	ID=g15213.t1.start1;Parent=g15213.t1;
OZ004729.1_Dexiosoma_caninum_genome_assembly,_chromosome:_5	AUGUSTUS	gene	4088357	4089697	.	-	.	ID=g15214;
OZ004729.1_Dexiosoma_caninum_genome_assembly,_chromosome:_5	AUGUSTUS	mRNA	4088357	4089697	1	-	.	ID=g15214.t1;Parent=g15214;
OZ004729.1_Dexiosoma_caninum_genome_assembly,_chromosome:_5	AUGUSTUS	stop_codon	4088357	4088359	.	-	0	ID=g15214.t1.stop1;Parent=g15214.t1;
OZ004729.1_Dexiosoma_caninum_genome_assembly,_chromosome:_5	AUGUSTUS	CDS	4088357	4089697	1	-	0	ID=g15214.t1.CDS1;Parent=g15214.t1;
OZ004729.1_Dexiosoma_caninum_genome_assembly,_chromosome:_5	AUGUSTUS	exon	4088357	4089697	.	-	.	ID=g15214.t1.exon1;Parent=g15214.t1;
OZ004729.1_Dexiosoma_caninum_genome_assembly,_chromosome:_5	AUGUSTUS	start_codon	4089695	4089697	.	-	0	ID=g15214.t1.start1;Parent=g15214.t1;
OZ004729.1_Dexiosoma_caninum_genome_assembly,_chromosome:_5	AUGUSTUS	gene	4088357	4089697	.	-	.	ID=g15215;
OZ004729.1_Dexiosoma_caninum_genome_assembly,_chromosome:_5	AUGUSTUS	mRNA	4088357	4089697	0.75	-	.	ID=g15215.t1;Parent=g15215;
OZ004729.1_Dexiosoma_caninum_genome_assembly,_chromosome:_5	AUGUSTUS	stop_codon	4088357	4088359	.	-	0	ID=g15215.t1.stop1;Parent=g15215.t1;
OZ004729.1_Dexiosoma_caninum_genome_assembly,_chromosome:_5	AUGUSTUS	CDS	4088357	4088592	0.76	-	2	ID=g15215.t1.CDS1;Parent=g15215.t1;
OZ004729.1_Dexiosoma_caninum_genome_assembly,_chromosome:_5	AUGUSTUS	exon	4088357	4088592	.	-	.	ID=g15215.t1.exon1;Parent=g15215.t1;
OZ004729.1_Dexiosoma_caninum_genome_assembly,_chromosome:_5	AUGUSTUS	intron	4088593	4089234	0.76	-	.	ID=g15215.t1.intron1;Parent=g15215.t1;
OZ004729.1_Dexiosoma_caninum_genome_assembly,_chromosome:_5	AUGUSTUS	CDS	4089235	4089697	0.97	-	0	ID=g15215.t1.CDS2;Parent=g15215.t1;
OZ004729.1_Dexiosoma_caninum_genome_assembly,_chromosome:_5	AUGUSTUS	exon	4089235	4089697	.	-	.	ID=g15215.t1.exon2;Parent=g15215.t1;
OZ004729.1_Dexiosoma_caninum_genome_assembly,_chromosome:_5	AUGUSTUS	start_codon	4089695	4089697	.	-	0	ID=g15215.t1.start1;Parent=g15215.t1;
OZ004729.1_Dexiosoma_caninum_genome_assembly,_chromosome:_5	AUGUSTUS	gene	4099561	4100810	.	-	.	ID=g15216;
OZ004729.1_Dexiosoma_caninum_genome_assembly,_chromosome:_5	AUGUSTUS	mRNA	4099561	4100810	0.52	-	.	ID=g15216.t1;Parent=g15216;
OZ004729.1_Dexiosoma_caninum_genome_assembly,_chromosome:_5	AUGUSTUS	stop_codon	4099561	4099563	.	-	0	ID=g15216.t1.stop1;Parent=g15216.t1;
OZ004729.1_Dexiosoma_caninum_genome_assembly,_chromosome:_5	AUGUSTUS	CDS	4099561	4100313	1	-	0	ID=g15216.t1.CDS1;Parent=g15216.t1;
OZ004729.1_Dexiosoma_caninum_genome_assembly,_chromosome:_5	AUGUSTUS	exon	4099561	4100313	.	-	.	ID=g15216.t1.exon1;Parent=g15216.t1;
OZ004729.1_Dexiosoma_caninum_genome_assembly,_chromosome:_5	AUGUSTUS	intron	4100314	4100696	0.9	-	.	ID=g15216.t1.intron1;Parent=g15216.t1;
OZ004729.1_Dexiosoma_caninum_genome_assembly,_chromosome:_5	AUGUSTUS	CDS	4100697	4100810	0.52	-	0	ID=g15216.t1.CDS2;Parent=g15216.t1;
OZ004729.1_Dexiosoma_caninum_genome_assembly,_chromosome:_5	AUGUSTUS	exon	4100697	4100810	.	-	.	ID=g15216.t1.exon2;Parent=g15216.t1;
OZ004729.1_Dexiosoma_caninum_genome_assembly,_chromosome:_5	AUGUSTUS	start_codon	4100808	4100810	.	-	0	ID=g15216.t1.start1;Parent=g15216.t1;
OZ004729.1_Dexiosoma_caninum_genome_assembly,_chromosome:_5	AUGUSTUS	gene	4117674	4118345	.	+	.	ID=g15217;
OZ004729.1_Dexiosoma_caninum_genome_assembly,_chromosome:_5	AUGUSTUS	mRNA	4117674	4118345	1	+	.	ID=g15217.t1;Parent=g15217;
OZ004729.1_Dexiosoma_caninum_genome_assembly,_chromosome:_5	AUGUSTUS	start_codon	4117674	4117676	.	+	0	ID=g15217.t1.start1;Parent=g15217.t1;
OZ004729.1_Dexiosoma_caninum_genome_assembly,_chromosome:_5	AUGUSTUS	CDS	4117674	4118345	1	+	0	ID=g15217.t1.CDS1;Parent=g15217.t1;
OZ004729.1_Dexiosoma_caninum_genome_assembly,_chromosome:_5	AUGUSTUS	exon	4117674	4118345	.	+	.	ID=g15217.t1.exon1;Parent=g15217.t1;
OZ004729.1_Dexiosoma_caninum_genome_assembly,_chromosome:_5	AUGUSTUS	stop_codon	4118343	4118345	.	+	0	ID=g15217.t1.stop1;Parent=g15217.t1;
OZ004729.1_Dexiosoma_caninum_genome_assembly,_chromosome:_5	AUGUSTUS	gene	4121988	4124133	.	-	.	ID=g15218;
OZ004729.1_Dexiosoma_caninum_genome_assembly,_chromosome:_5	AUGUSTUS	mRNA	4121988	4124133	1	-	.	ID=g15218.t1;Parent=g15218;
OZ004729.1_Dexiosoma_caninum_genome_assembly,_chromosome:_5	AUGUSTUS	stop_codon	4121988	4121990	.	-	0	ID=g15218.t1.stop1;Parent=g15218.t1;
OZ004729.1_Dexiosoma_caninum_genome_assembly,_chromosome:_5	AUGUSTUS	CDS	4121988	4122073	1	-	2	ID=g15218.t1.CDS1;Parent=g15218.t1;
OZ004729.1_Dexiosoma_caninum_genome_assembly,_chromosome:_5	AUGUSTUS	exon	4121988	4122073	.	-	.	ID=g15218.t1.exon1;Parent=g15218.t1;
OZ004729.1_Dexiosoma_caninum_genome_assembly,_chromosome:_5	AUGUSTUS	intron	4122074	4123025	1	-	.	ID=g15218.t1.intron1;Parent=g15218.t1;
OZ004729.1_Dexiosoma_caninum_genome_assembly,_chromosome:_5	AUGUSTUS	CDS	4123026	4124133	1	-	0	ID=g15218.t1.CDS2;Parent=g15218.t1;
OZ004729.1_Dexiosoma_caninum_genome_assembly,_chromosome:_5	AUGUSTUS	exon	4123026	4124133	.	-	.	ID=g15218.t1.exon2;Parent=g15218.t1;
OZ004729.1_Dexiosoma_caninum_genome_assembly,_chromosome:_5	AUGUSTUS	start_codon	4124131	4124133	.	-	0	ID=g15218.t1.start1;Parent=g15218.t1;
OZ004729.1_Dexiosoma_caninum_genome_assembly,_chromosome:_5	AUGUSTUS	gene	4138633	4141794	.	-	.	ID=g15219;
OZ004729.1_Dexiosoma_caninum_genome_assembly,_chromosome:_5	AUGUSTUS	mRNA	4138633	4141794	0.21	-	.	ID=g15219.t1;Parent=g15219;
OZ004729.1_Dexiosoma_caninum_genome_assembly,_chromosome:_5	AUGUSTUS	stop_codon	4138633	4138635	.	-	0	ID=g15219.t1.stop1;Parent=g15219.t1;
OZ004729.1_Dexiosoma_caninum_genome_assembly,_chromosome:_5	AUGUSTUS	CDS	4138633	4139105	1	-	2	ID=g15219.t1.CDS1;Parent=g15219.t1;
OZ004729.1_Dexiosoma_caninum_genome_assembly,_chromosome:_5	AUGUSTUS	exon	4138633	4139105	.	-	.	ID=g15219.t1.exon1;Parent=g15219.t1;
OZ004729.1_Dexiosoma_caninum_genome_assembly,_chromosome:_5	AUGUSTUS	intron	4139106	4139174	1	-	.	ID=g15219.t1.intron1;Parent=g15219.t1;
OZ004729.1_Dexiosoma_caninum_genome_assembly,_chromosome:_5	AUGUSTUS	CDS	4139175	4139839	0.86	-	1	ID=g15219.t1.CDS2;Parent=g15219.t1;
OZ004729.1_Dexiosoma_caninum_genome_assembly,_chromosome:_5	AUGUSTUS	exon	4139175	4139839	.	-	.	ID=g15219.t1.exon2;Parent=g15219.t1;
OZ004729.1_Dexiosoma_caninum_genome_assembly,_chromosome:_5	AUGUSTUS	intron	4139840	4141744	0.21	-	.	ID=g15219.t1.intron2;Parent=g15219.t1;
OZ004729.1_Dexiosoma_caninum_genome_assembly,_chromosome:_5	AUGUSTUS	CDS	4141745	4141794	0.21	-	0	ID=g15219.t1.CDS3;Parent=g15219.t1;
OZ004729.1_Dexiosoma_caninum_genome_assembly,_chromosome:_5	AUGUSTUS	exon	4141745	4141794	.	-	.	ID=g15219.t1.exon3;Parent=g15219.t1;
OZ004729.1_Dexiosoma_caninum_genome_assembly,_chromosome:_5	AUGUSTUS	start_codon	4141792	4141794	.	-	0	ID=g15219.t1.start1;Parent=g15219.t1;
OZ004729.1_Dexiosoma_caninum_genome_assembly,_chromosome:_5	AUGUSTUS	gene	4144152	4147380	.	-	.	ID=g15220;
OZ004729.1_Dexiosoma_caninum_genome_assembly,_chromosome:_5	AUGUSTUS	mRNA	4144152	4147380	0.86	-	.	ID=g15220.t1;Parent=g15220;
OZ004729.1_Dexiosoma_caninum_genome_assembly,_chromosome:_5	AUGUSTUS	stop_codon	4144152	4144154	.	-	0	ID=g15220.t1.stop1;Parent=g15220.t1;
OZ004729.1_Dexiosoma_caninum_genome_assembly,_chromosome:_5	AUGUSTUS	CDS	4144152	4145184	0.86	-	1	ID=g15220.t1.CDS1;Parent=g15220.t1;
OZ004729.1_Dexiosoma_caninum_genome_assembly,_chromosome:_5	AUGUSTUS	exon	4144152	4145184	.	-	.	ID=g15220.t1.exon1;Parent=g15220.t1;
OZ004729.1_Dexiosoma_caninum_genome_assembly,_chromosome:_5	AUGUSTUS	intron	4145185	4147354	0.86	-	.	ID=g15220.t1.intron1;Parent=g15220.t1;
OZ004729.1_Dexiosoma_caninum_genome_assembly,_chromosome:_5	AUGUSTUS	CDS	4147355	4147380	0.91	-	0	ID=g15220.t1.CDS2;Parent=g15220.t1;
OZ004729.1_Dexiosoma_caninum_genome_assembly,_chromosome:_5	AUGUSTUS	exon	4147355	4147380	.	-	.	ID=g15220.t1.exon2;Parent=g15220.t1;
OZ004729.1_Dexiosoma_caninum_genome_assembly,_chromosome:_5	AUGUSTUS	start_codon	4147378	4147380	.	-	0	ID=g15220.t1.start1;Parent=g15220.t1;
OZ004729.1_Dexiosoma_caninum_genome_assembly,_chromosome:_5	AUGUSTUS	gene	4147567	4162962	.	-	.	ID=g15221;
OZ004729.1_Dexiosoma_caninum_genome_assembly,_chromosome:_5	AUGUSTUS	mRNA	4147567	4162962	0.94	-	.	ID=g15221.t1;Parent=g15221;
OZ004729.1_Dexiosoma_caninum_genome_assembly,_chromosome:_5	AUGUSTUS	stop_codon	4147567	4147569	.	-	0	ID=g15221.t1.stop1;Parent=g15221.t1;
OZ004729.1_Dexiosoma_caninum_genome_assembly,_chromosome:_5	AUGUSTUS	CDS	4147567	4149565	1	-	1	ID=g15221.t1.CDS1;Parent=g15221.t1;
OZ004729.1_Dexiosoma_caninum_genome_assembly,_chromosome:_5	AUGUSTUS	exon	4147567	4149565	.	-	.	ID=g15221.t1.exon1;Parent=g15221.t1;
OZ004729.1_Dexiosoma_caninum_genome_assembly,_chromosome:_5	AUGUSTUS	intron	4149566	4152708	1	-	.	ID=g15221.t1.intron1;Parent=g15221.t1;
OZ004729.1_Dexiosoma_caninum_genome_assembly,_chromosome:_5	AUGUSTUS	CDS	4152709	4152788	1	-	0	ID=g15221.t1.CDS2;Parent=g15221.t1;
OZ004729.1_Dexiosoma_caninum_genome_assembly,_chromosome:_5	AUGUSTUS	exon	4152709	4152788	.	-	.	ID=g15221.t1.exon2;Parent=g15221.t1;
OZ004729.1_Dexiosoma_caninum_genome_assembly,_chromosome:_5	AUGUSTUS	intron	4152789	4162947	0.94	-	.	ID=g15221.t1.intron2;Parent=g15221.t1;
OZ004729.1_Dexiosoma_caninum_genome_assembly,_chromosome:_5	AUGUSTUS	CDS	4162948	4162962	0.94	-	0	ID=g15221.t1.CDS3;Parent=g15221.t1;
OZ004729.1_Dexiosoma_caninum_genome_assembly,_chromosome:_5	AUGUSTUS	exon	4162948	4162962	.	-	.	ID=g15221.t1.exon3;Parent=g15221.t1;
OZ004729.1_Dexiosoma_caninum_genome_assembly,_chromosome:_5	AUGUSTUS	start_codon	4162960	4162962	.	-	0	ID=g15221.t1.start1;Parent=g15221.t1;
OZ004729.1_Dexiosoma_caninum_genome_assembly,_chromosome:_5	AUGUSTUS	gene	4179758	4180810	.	-	.	ID=g15222;
OZ004729.1_Dexiosoma_caninum_genome_assembly,_chromosome:_5	AUGUSTUS	mRNA	4179758	4180810	1	-	.	ID=g15222.t1;Parent=g15222;
OZ004729.1_Dexiosoma_caninum_genome_assembly,_chromosome:_5	AUGUSTUS	stop_codon	4179758	4179760	.	-	0	ID=g15222.t1.stop1;Parent=g15222.t1;
OZ004729.1_Dexiosoma_caninum_genome_assembly,_chromosome:_5	AUGUSTUS	CDS	4179758	4180810	1	-	0	ID=g15222.t1.CDS1;Parent=g15222.t1;
OZ004729.1_Dexiosoma_caninum_genome_assembly,_chromosome:_5	AUGUSTUS	exon	4179758	4180810	.	-	.	ID=g15222.t1.exon1;Parent=g15222.t1;
OZ004729.1_Dexiosoma_caninum_genome_assembly,_chromosome:_5	AUGUSTUS	start_codon	4180808	4180810	.	-	0	ID=g15222.t1.start1;Parent=g15222.t1;
OZ004729.1_Dexiosoma_caninum_genome_assembly,_chromosome:_5	AUGUSTUS	gene	4183649	4185159	.	-	.	ID=g15223;
OZ004729.1_Dexiosoma_caninum_genome_assembly,_chromosome:_5	AUGUSTUS	mRNA	4183649	4185159	1	-	.	ID=g15223.t1;Parent=g15223;
OZ004729.1_Dexiosoma_caninum_genome_assembly,_chromosome:_5	AUGUSTUS	stop_codon	4183649	4183651	.	-	0	ID=g15223.t1.stop1;Parent=g15223.t1;
OZ004729.1_Dexiosoma_caninum_genome_assembly,_chromosome:_5	AUGUSTUS	CDS	4183649	4184922	1	-	2	ID=g15223.t1.CDS1;Parent=g15223.t1;
OZ004729.1_Dexiosoma_caninum_genome_assembly,_chromosome:_5	AUGUSTUS	exon	4183649	4184922	.	-	.	ID=g15223.t1.exon1;Parent=g15223.t1;
OZ004729.1_Dexiosoma_caninum_genome_assembly,_chromosome:_5	AUGUSTUS	intron	4184923	4184987	1	-	.	ID=g15223.t1.intron1;Parent=g15223.t1;
OZ004729.1_Dexiosoma_caninum_genome_assembly,_chromosome:_5	AUGUSTUS	CDS	4184988	4185159	1	-	0	ID=g15223.t1.CDS2;Parent=g15223.t1;
OZ004729.1_Dexiosoma_caninum_genome_assembly,_chromosome:_5	AUGUSTUS	exon	4184988	4185159	.	-	.	ID=g15223.t1.exon2;Parent=g15223.t1;
OZ004729.1_Dexiosoma_caninum_genome_assembly,_chromosome:_5	AUGUSTUS	start_codon	4185157	4185159	.	-	0	ID=g15223.t1.start1;Parent=g15223.t1;
OZ004729.1_Dexiosoma_caninum_genome_assembly,_chromosome:_5	AUGUSTUS	gene	4191311	4192072	.	+	.	ID=g15224;
OZ004729.1_Dexiosoma_caninum_genome_assembly,_chromosome:_5	AUGUSTUS	mRNA	4191311	4192072	0.97	+	.	ID=g15224.t1;Parent=g15224;
OZ004729.1_Dexiosoma_caninum_genome_assembly,_chromosome:_5	AUGUSTUS	CDS	4191311	4191313	0.98	+	0	ID=g15224.t1.CDS1;Parent=g15224.t1;
OZ004729.1_Dexiosoma_caninum_genome_assembly,_chromosome:_5	AUGUSTUS	exon	4191311	4191313	.	+	.	ID=g15224.t1.exon1;Parent=g15224.t1;
OZ004729.1_Dexiosoma_caninum_genome_assembly,_chromosome:_5	AUGUSTUS	start_codon	4191311	4191313	.	+	0	ID=g15224.t1.start1;Parent=g15224.t1;
OZ004729.1_Dexiosoma_caninum_genome_assembly,_chromosome:_5	AUGUSTUS	intron	4191314	4191391	0.98	+	.	ID=g15224.t1.intron1;Parent=g15224.t1;
OZ004729.1_Dexiosoma_caninum_genome_assembly,_chromosome:_5	AUGUSTUS	CDS	4191392	4192072	0.99	+	0	ID=g15224.t1.CDS2;Parent=g15224.t1;
OZ004729.1_Dexiosoma_caninum_genome_assembly,_chromosome:_5	AUGUSTUS	exon	4191392	4192072	.	+	.	ID=g15224.t1.exon2;Parent=g15224.t1;
OZ004729.1_Dexiosoma_caninum_genome_assembly,_chromosome:_5	AUGUSTUS	stop_codon	4192070	4192072	.	+	0	ID=g15224.t1.stop1;Parent=g15224.t1;
OZ004729.1_Dexiosoma_caninum_genome_assembly,_chromosome:_5	AUGUSTUS	gene	4202092	4206034	.	-	.	ID=g15225;
OZ004729.1_Dexiosoma_caninum_genome_assembly,_chromosome:_5	AUGUSTUS	mRNA	4202092	4206034	1	-	.	ID=g15225.t1;Parent=g15225;
OZ004729.1_Dexiosoma_caninum_genome_assembly,_chromosome:_5	AUGUSTUS	stop_codon	4202092	4202094	.	-	0	ID=g15225.t1.stop1;Parent=g15225.t1;
OZ004729.1_Dexiosoma_caninum_genome_assembly,_chromosome:_5	AUGUSTUS	CDS	4202092	4202233	1	-	1	ID=g15225.t1.CDS1;Parent=g15225.t1;
OZ004729.1_Dexiosoma_caninum_genome_assembly,_chromosome:_5	AUGUSTUS	exon	4202092	4202233	.	-	.	ID=g15225.t1.exon1;Parent=g15225.t1;
OZ004729.1_Dexiosoma_caninum_genome_assembly,_chromosome:_5	AUGUSTUS	intron	4202234	4205912	1	-	.	ID=g15225.t1.intron1;Parent=g15225.t1;
OZ004729.1_Dexiosoma_caninum_genome_assembly,_chromosome:_5	AUGUSTUS	CDS	4205913	4206034	1	-	0	ID=g15225.t1.CDS2;Parent=g15225.t1;
OZ004729.1_Dexiosoma_caninum_genome_assembly,_chromosome:_5	AUGUSTUS	exon	4205913	4206034	.	-	.	ID=g15225.t1.exon2;Parent=g15225.t1;
OZ004729.1_Dexiosoma_caninum_genome_assembly,_chromosome:_5	AUGUSTUS	start_codon	4206032	4206034	.	-	0	ID=g15225.t1.start1;Parent=g15225.t1;
OZ004729.1_Dexiosoma_caninum_genome_assembly,_chromosome:_5	AUGUSTUS	gene	4214059	4220938	.	-	.	ID=g15226;
OZ004729.1_Dexiosoma_caninum_genome_assembly,_chromosome:_5	AUGUSTUS	mRNA	4214059	4220938	1	-	.	ID=g15226.t1;Parent=g15226;
OZ004729.1_Dexiosoma_caninum_genome_assembly,_chromosome:_5	AUGUSTUS	stop_codon	4214059	4214061	.	-	0	ID=g15226.t1.stop1;Parent=g15226.t1;
OZ004729.1_Dexiosoma_caninum_genome_assembly,_chromosome:_5	AUGUSTUS	CDS	4214059	4214343	1	-	0	ID=g15226.t1.CDS1;Parent=g15226.t1;
OZ004729.1_Dexiosoma_caninum_genome_assembly,_chromosome:_5	AUGUSTUS	exon	4214059	4214343	.	-	.	ID=g15226.t1.exon1;Parent=g15226.t1;
OZ004729.1_Dexiosoma_caninum_genome_assembly,_chromosome:_5	AUGUSTUS	intron	4214344	4217468	1	-	.	ID=g15226.t1.intron1;Parent=g15226.t1;
OZ004729.1_Dexiosoma_caninum_genome_assembly,_chromosome:_5	AUGUSTUS	CDS	4217469	4217815	1	-	2	ID=g15226.t1.CDS2;Parent=g15226.t1;
OZ004729.1_Dexiosoma_caninum_genome_assembly,_chromosome:_5	AUGUSTUS	exon	4217469	4217815	.	-	.	ID=g15226.t1.exon2;Parent=g15226.t1;
OZ004729.1_Dexiosoma_caninum_genome_assembly,_chromosome:_5	AUGUSTUS	intron	4217816	4217877	1	-	.	ID=g15226.t1.intron2;Parent=g15226.t1;
OZ004729.1_Dexiosoma_caninum_genome_assembly,_chromosome:_5	AUGUSTUS	CDS	4217878	4217971	1	-	0	ID=g15226.t1.CDS3;Parent=g15226.t1;
OZ004729.1_Dexiosoma_caninum_genome_assembly,_chromosome:_5	AUGUSTUS	exon	4217878	4217971	.	-	.	ID=g15226.t1.exon3;Parent=g15226.t1;
OZ004729.1_Dexiosoma_caninum_genome_assembly,_chromosome:_5	AUGUSTUS	intron	4217972	4220833	1	-	.	ID=g15226.t1.intron3;Parent=g15226.t1;
OZ004729.1_Dexiosoma_caninum_genome_assembly,_chromosome:_5	AUGUSTUS	CDS	4220834	4220938	1	-	0	ID=g15226.t1.CDS4;Parent=g15226.t1;
OZ004729.1_Dexiosoma_caninum_genome_assembly,_chromosome:_5	AUGUSTUS	exon	4220834	4220938	.	-	.	ID=g15226.t1.exon4;Parent=g15226.t1;
OZ004729.1_Dexiosoma_caninum_genome_assembly,_chromosome:_5	AUGUSTUS	start_codon	4220936	4220938	.	-	0	ID=g15226.t1.start1;Parent=g15226.t1;
OZ004729.1_Dexiosoma_caninum_genome_assembly,_chromosome:_5	AUGUSTUS	gene	4226944	4227982	.	-	.	ID=g15227;
OZ004729.1_Dexiosoma_caninum_genome_assembly,_chromosome:_5	AUGUSTUS	mRNA	4226944	4227982	0.51	-	.	ID=g15227.t1;Parent=g15227;
OZ004729.1_Dexiosoma_caninum_genome_assembly,_chromosome:_5	AUGUSTUS	stop_codon	4226944	4226946	.	-	0	ID=g15227.t1.stop1;Parent=g15227.t1;
OZ004729.1_Dexiosoma_caninum_genome_assembly,_chromosome:_5	AUGUSTUS	CDS	4226944	4227272	0.91	-	2	ID=g15227.t1.CDS1;Parent=g15227.t1;
OZ004729.1_Dexiosoma_caninum_genome_assembly,_chromosome:_5	AUGUSTUS	exon	4226944	4227272	.	-	.	ID=g15227.t1.exon1;Parent=g15227.t1;
OZ004729.1_Dexiosoma_caninum_genome_assembly,_chromosome:_5	AUGUSTUS	intron	4227273	4227327	0.8	-	.	ID=g15227.t1.intron1;Parent=g15227.t1;
OZ004729.1_Dexiosoma_caninum_genome_assembly,_chromosome:_5	AUGUSTUS	CDS	4227328	4227982	0.51	-	0	ID=g15227.t1.CDS2;Parent=g15227.t1;
OZ004729.1_Dexiosoma_caninum_genome_assembly,_chromosome:_5	AUGUSTUS	exon	4227328	4227982	.	-	.	ID=g15227.t1.exon2;Parent=g15227.t1;
OZ004729.1_Dexiosoma_caninum_genome_assembly,_chromosome:_5	AUGUSTUS	start_codon	4227980	4227982	.	-	0	ID=g15227.t1.start1;Parent=g15227.t1;
OZ004729.1_Dexiosoma_caninum_genome_assembly,_chromosome:_5	AUGUSTUS	mRNA	4227290	4227982	0.41	-	.	ID=g15227.t2;Parent=g15227;
OZ004729.1_Dexiosoma_caninum_genome_assembly,_chromosome:_5	AUGUSTUS	stop_codon	4227290	4227292	.	-	0	ID=g15227.t2.stop1;Parent=g15227.t2;
OZ004729.1_Dexiosoma_caninum_genome_assembly,_chromosome:_5	AUGUSTUS	CDS	4227290	4227982	0.41	-	0	ID=g15227.t2.CDS1;Parent=g15227.t2;
OZ004729.1_Dexiosoma_caninum_genome_assembly,_chromosome:_5	AUGUSTUS	exon	4227290	4227982	.	-	.	ID=g15227.t2.exon1;Parent=g15227.t2;
OZ004729.1_Dexiosoma_caninum_genome_assembly,_chromosome:_5	AUGUSTUS	start_codon	4227980	4227982	.	-	0	ID=g15227.t2.start1;Parent=g15227.t2;
OZ004729.1_Dexiosoma_caninum_genome_assembly,_chromosome:_5	AUGUSTUS	gene	4245126	4271030	.	+	.	ID=g15228;
OZ004729.1_Dexiosoma_caninum_genome_assembly,_chromosome:_5	AUGUSTUS	mRNA	4245126	4271030	1	+	.	ID=g15228.t1;Parent=g15228;
OZ004729.1_Dexiosoma_caninum_genome_assembly,_chromosome:_5	AUGUSTUS	start_codon	4245126	4245128	.	+	0	ID=g15228.t1.start1;Parent=g15228.t1;
OZ004729.1_Dexiosoma_caninum_genome_assembly,_chromosome:_5	AUGUSTUS	CDS	4245126	4245218	1	+	0	ID=g15228.t1.CDS1;Parent=g15228.t1;
OZ004729.1_Dexiosoma_caninum_genome_assembly,_chromosome:_5	AUGUSTUS	exon	4245126	4245218	.	+	.	ID=g15228.t1.exon1;Parent=g15228.t1;
OZ004729.1_Dexiosoma_caninum_genome_assembly,_chromosome:_5	AUGUSTUS	intron	4245219	4245276	1	+	.	ID=g15228.t1.intron1;Parent=g15228.t1;
OZ004729.1_Dexiosoma_caninum_genome_assembly,_chromosome:_5	AUGUSTUS	CDS	4245277	4245417	1	+	0	ID=g15228.t1.CDS2;Parent=g15228.t1;
OZ004729.1_Dexiosoma_caninum_genome_assembly,_chromosome:_5	AUGUSTUS	exon	4245277	4245417	.	+	.	ID=g15228.t1.exon2;Parent=g15228.t1;
OZ004729.1_Dexiosoma_caninum_genome_assembly,_chromosome:_5	AUGUSTUS	intron	4245418	4245486	1	+	.	ID=g15228.t1.intron2;Parent=g15228.t1;
OZ004729.1_Dexiosoma_caninum_genome_assembly,_chromosome:_5	AUGUSTUS	CDS	4245487	4245660	1	+	0	ID=g15228.t1.CDS3;Parent=g15228.t1;
OZ004729.1_Dexiosoma_caninum_genome_assembly,_chromosome:_5	AUGUSTUS	exon	4245487	4245660	.	+	.	ID=g15228.t1.exon3;Parent=g15228.t1;
OZ004729.1_Dexiosoma_caninum_genome_assembly,_chromosome:_5	AUGUSTUS	intron	4245661	4247950	1	+	.	ID=g15228.t1.intron3;Parent=g15228.t1;
OZ004729.1_Dexiosoma_caninum_genome_assembly,_chromosome:_5	AUGUSTUS	CDS	4247951	4248080	1	+	0	ID=g15228.t1.CDS4;Parent=g15228.t1;
OZ004729.1_Dexiosoma_caninum_genome_assembly,_chromosome:_5	AUGUSTUS	exon	4247951	4248080	.	+	.	ID=g15228.t1.exon4;Parent=g15228.t1;
OZ004729.1_Dexiosoma_caninum_genome_assembly,_chromosome:_5	AUGUSTUS	intron	4248081	4257487	1	+	.	ID=g15228.t1.intron4;Parent=g15228.t1;
OZ004729.1_Dexiosoma_caninum_genome_assembly,_chromosome:_5	AUGUSTUS	CDS	4257488	4257566	1	+	2	ID=g15228.t1.CDS5;Parent=g15228.t1;
OZ004729.1_Dexiosoma_caninum_genome_assembly,_chromosome:_5	AUGUSTUS	exon	4257488	4257566	.	+	.	ID=g15228.t1.exon5;Parent=g15228.t1;
OZ004729.1_Dexiosoma_caninum_genome_assembly,_chromosome:_5	AUGUSTUS	intron	4257567	4257631	1	+	.	ID=g15228.t1.intron5;Parent=g15228.t1;
OZ004729.1_Dexiosoma_caninum_genome_assembly,_chromosome:_5	AUGUSTUS	CDS	4257632	4257808	1	+	1	ID=g15228.t1.CDS6;Parent=g15228.t1;
OZ004729.1_Dexiosoma_caninum_genome_assembly,_chromosome:_5	AUGUSTUS	exon	4257632	4257808	.	+	.	ID=g15228.t1.exon6;Parent=g15228.t1;
OZ004729.1_Dexiosoma_caninum_genome_assembly,_chromosome:_5	AUGUSTUS	intron	4257809	4257877	1	+	.	ID=g15228.t1.intron6;Parent=g15228.t1;
OZ004729.1_Dexiosoma_caninum_genome_assembly,_chromosome:_5	AUGUSTUS	CDS	4257878	4258981	1	+	1	ID=g15228.t1.CDS7;Parent=g15228.t1;
OZ004729.1_Dexiosoma_caninum_genome_assembly,_chromosome:_5	AUGUSTUS	exon	4257878	4258981	.	+	.	ID=g15228.t1.exon7;Parent=g15228.t1;
OZ004729.1_Dexiosoma_caninum_genome_assembly,_chromosome:_5	AUGUSTUS	intron	4258982	4259043	1	+	.	ID=g15228.t1.intron7;Parent=g15228.t1;
OZ004729.1_Dexiosoma_caninum_genome_assembly,_chromosome:_5	AUGUSTUS	CDS	4259044	4259938	1	+	1	ID=g15228.t1.CDS8;Parent=g15228.t1;
OZ004729.1_Dexiosoma_caninum_genome_assembly,_chromosome:_5	AUGUSTUS	exon	4259044	4259938	.	+	.	ID=g15228.t1.exon8;Parent=g15228.t1;
OZ004729.1_Dexiosoma_caninum_genome_assembly,_chromosome:_5	AUGUSTUS	intron	4259939	4260016	1	+	.	ID=g15228.t1.intron8;Parent=g15228.t1;
OZ004729.1_Dexiosoma_caninum_genome_assembly,_chromosome:_5	AUGUSTUS	CDS	4260017	4260171	1	+	0	ID=g15228.t1.CDS9;Parent=g15228.t1;
OZ004729.1_Dexiosoma_caninum_genome_assembly,_chromosome:_5	AUGUSTUS	exon	4260017	4260171	.	+	.	ID=g15228.t1.exon9;Parent=g15228.t1;
OZ004729.1_Dexiosoma_caninum_genome_assembly,_chromosome:_5	AUGUSTUS	intron	4260172	4266216	1	+	.	ID=g15228.t1.intron9;Parent=g15228.t1;
OZ004729.1_Dexiosoma_caninum_genome_assembly,_chromosome:_5	AUGUSTUS	CDS	4266217	4266501	1	+	1	ID=g15228.t1.CDS10;Parent=g15228.t1;
OZ004729.1_Dexiosoma_caninum_genome_assembly,_chromosome:_5	AUGUSTUS	exon	4266217	4266501	.	+	.	ID=g15228.t1.exon10;Parent=g15228.t1;
OZ004729.1_Dexiosoma_caninum_genome_assembly,_chromosome:_5	AUGUSTUS	intron	4266502	4270930	1	+	.	ID=g15228.t1.intron10;Parent=g15228.t1;
OZ004729.1_Dexiosoma_caninum_genome_assembly,_chromosome:_5	AUGUSTUS	CDS	4270931	4271030	1	+	1	ID=g15228.t1.CDS11;Parent=g15228.t1;
OZ004729.1_Dexiosoma_caninum_genome_assembly,_chromosome:_5	AUGUSTUS	exon	4270931	4271030	.	+	.	ID=g15228.t1.exon11;Parent=g15228.t1;
OZ004729.1_Dexiosoma_caninum_genome_assembly,_chromosome:_5	AUGUSTUS	stop_codon	4271028	4271030	.	+	0	ID=g15228.t1.stop1;Parent=g15228.t1;
OZ004729.1_Dexiosoma_caninum_genome_assembly,_chromosome:_5	AUGUSTUS	mRNA	4245126	4271030	1	+	.	ID=g15228.t2;Parent=g15228;
OZ004729.1_Dexiosoma_caninum_genome_assembly,_chromosome:_5	AUGUSTUS	start_codon	4245126	4245128	.	+	0	ID=g15228.t2.start1;Parent=g15228.t2;
OZ004729.1_Dexiosoma_caninum_genome_assembly,_chromosome:_5	AUGUSTUS	CDS	4245126	4245218	1	+	0	ID=g15228.t2.CDS1;Parent=g15228.t2;
OZ004729.1_Dexiosoma_caninum_genome_assembly,_chromosome:_5	AUGUSTUS	exon	4245126	4245218	.	+	.	ID=g15228.t2.exon1;Parent=g15228.t2;
OZ004729.1_Dexiosoma_caninum_genome_assembly,_chromosome:_5	AUGUSTUS	intron	4245219	4245276	1	+	.	ID=g15228.t2.intron1;Parent=g15228.t2;
OZ004729.1_Dexiosoma_caninum_genome_assembly,_chromosome:_5	AUGUSTUS	CDS	4245277	4245417	1	+	0	ID=g15228.t2.CDS2;Parent=g15228.t2;
OZ004729.1_Dexiosoma_caninum_genome_assembly,_chromosome:_5	AUGUSTUS	exon	4245277	4245417	.	+	.	ID=g15228.t2.exon2;Parent=g15228.t2;
OZ004729.1_Dexiosoma_caninum_genome_assembly,_chromosome:_5	AUGUSTUS	intron	4245418	4245486	1	+	.	ID=g15228.t2.intron2;Parent=g15228.t2;
OZ004729.1_Dexiosoma_caninum_genome_assembly,_chromosome:_5	AUGUSTUS	CDS	4245487	4245660	1	+	0	ID=g15228.t2.CDS3;Parent=g15228.t2;
OZ004729.1_Dexiosoma_caninum_genome_assembly,_chromosome:_5	AUGUSTUS	exon	4245487	4245660	.	+	.	ID=g15228.t2.exon3;Parent=g15228.t2;
OZ004729.1_Dexiosoma_caninum_genome_assembly,_chromosome:_5	AUGUSTUS	intron	4245661	4247950	1	+	.	ID=g15228.t2.intron3;Parent=g15228.t2;
OZ004729.1_Dexiosoma_caninum_genome_assembly,_chromosome:_5	AUGUSTUS	CDS	4247951	4248080	1	+	0	ID=g15228.t2.CDS4;Parent=g15228.t2;
OZ004729.1_Dexiosoma_caninum_genome_assembly,_chromosome:_5	AUGUSTUS	exon	4247951	4248080	.	+	.	ID=g15228.t2.exon4;Parent=g15228.t2;
OZ004729.1_Dexiosoma_caninum_genome_assembly,_chromosome:_5	AUGUSTUS	intron	4248081	4251312	1	+	.	ID=g15228.t2.intron4;Parent=g15228.t2;
OZ004729.1_Dexiosoma_caninum_genome_assembly,_chromosome:_5	AUGUSTUS	CDS	4251313	4251396	1	+	2	ID=g15228.t2.CDS5;Parent=g15228.t2;
OZ004729.1_Dexiosoma_caninum_genome_assembly,_chromosome:_5	AUGUSTUS	exon	4251313	4251396	.	+	.	ID=g15228.t2.exon5;Parent=g15228.t2;
OZ004729.1_Dexiosoma_caninum_genome_assembly,_chromosome:_5	AUGUSTUS	intron	4251397	4257487	1	+	.	ID=g15228.t2.intron5;Parent=g15228.t2;
OZ004729.1_Dexiosoma_caninum_genome_assembly,_chromosome:_5	AUGUSTUS	CDS	4257488	4257566	1	+	2	ID=g15228.t2.CDS6;Parent=g15228.t2;
OZ004729.1_Dexiosoma_caninum_genome_assembly,_chromosome:_5	AUGUSTUS	exon	4257488	4257566	.	+	.	ID=g15228.t2.exon6;Parent=g15228.t2;
OZ004729.1_Dexiosoma_caninum_genome_assembly,_chromosome:_5	AUGUSTUS	intron	4257567	4257631	1	+	.	ID=g15228.t2.intron6;Parent=g15228.t2;
OZ004729.1_Dexiosoma_caninum_genome_assembly,_chromosome:_5	AUGUSTUS	CDS	4257632	4257808	1	+	1	ID=g15228.t2.CDS7;Parent=g15228.t2;
OZ004729.1_Dexiosoma_caninum_genome_assembly,_chromosome:_5	AUGUSTUS	exon	4257632	4257808	.	+	.	ID=g15228.t2.exon7;Parent=g15228.t2;
OZ004729.1_Dexiosoma_caninum_genome_assembly,_chromosome:_5	AUGUSTUS	intron	4257809	4257877	1	+	.	ID=g15228.t2.intron7;Parent=g15228.t2;
OZ004729.1_Dexiosoma_caninum_genome_assembly,_chromosome:_5	AUGUSTUS	CDS	4257878	4258981	1	+	1	ID=g15228.t2.CDS8;Parent=g15228.t2;
OZ004729.1_Dexiosoma_caninum_genome_assembly,_chromosome:_5	AUGUSTUS	exon	4257878	4258981	.	+	.	ID=g15228.t2.exon8;Parent=g15228.t2;
OZ004729.1_Dexiosoma_caninum_genome_assembly,_chromosome:_5	AUGUSTUS	intron	4258982	4259043	1	+	.	ID=g15228.t2.intron8;Parent=g15228.t2;
OZ004729.1_Dexiosoma_caninum_genome_assembly,_chromosome:_5	AUGUSTUS	CDS	4259044	4259938	1	+	1	ID=g15228.t2.CDS9;Parent=g15228.t2;
OZ004729.1_Dexiosoma_caninum_genome_assembly,_chromosome:_5	AUGUSTUS	exon	4259044	4259938	.	+	.	ID=g15228.t2.exon9;Parent=g15228.t2;
OZ004729.1_Dexiosoma_caninum_genome_assembly,_chromosome:_5	AUGUSTUS	intron	4259939	4260016	1	+	.	ID=g15228.t2.intron9;Parent=g15228.t2;
OZ004729.1_Dexiosoma_caninum_genome_assembly,_chromosome:_5	AUGUSTUS	CDS	4260017	4260171	1	+	0	ID=g15228.t2.CDS10;Parent=g15228.t2;
OZ004729.1_Dexiosoma_caninum_genome_assembly,_chromosome:_5	AUGUSTUS	exon	4260017	4260171	.	+	.	ID=g15228.t2.exon10;Parent=g15228.t2;
OZ004729.1_Dexiosoma_caninum_genome_assembly,_chromosome:_5	AUGUSTUS	intron	4260172	4266216	1	+	.	ID=g15228.t2.intron10;Parent=g15228.t2;
OZ004729.1_Dexiosoma_caninum_genome_assembly,_chromosome:_5	AUGUSTUS	CDS	4266217	4266501	1	+	1	ID=g15228.t2.CDS11;Parent=g15228.t2;
OZ004729.1_Dexiosoma_caninum_genome_assembly,_chromosome:_5	AUGUSTUS	exon	4266217	4266501	.	+	.	ID=g15228.t2.exon11;Parent=g15228.t2;
OZ004729.1_Dexiosoma_caninum_genome_assembly,_chromosome:_5	AUGUSTUS	intron	4266502	4270930	1	+	.	ID=g15228.t2.intron11;Parent=g15228.t2;
OZ004729.1_Dexiosoma_caninum_genome_assembly,_chromosome:_5	AUGUSTUS	CDS	4270931	4271030	1	+	1	ID=g15228.t2.CDS12;Parent=g15228.t2;
OZ004729.1_Dexiosoma_caninum_genome_assembly,_chromosome:_5	AUGUSTUS	exon	4270931	4271030	.	+	.	ID=g15228.t2.exon12;Parent=g15228.t2;
OZ004729.1_Dexiosoma_caninum_genome_assembly,_chromosome:_5	AUGUSTUS	stop_codon	4271028	4271030	.	+	0	ID=g15228.t2.stop1;Parent=g15228.t2;
OZ004729.1_Dexiosoma_caninum_genome_assembly,_chromosome:_5	AUGUSTUS	gene	4273331	4283252	.	+	.	ID=g15229;
OZ004729.1_Dexiosoma_caninum_genome_assembly,_chromosome:_5	AUGUSTUS	mRNA	4273331	4283252	0.62	+	.	ID=g15229.t1;Parent=g15229;
OZ004729.1_Dexiosoma_caninum_genome_assembly,_chromosome:_5	AUGUSTUS	start_codon	4273331	4273333	.	+	0	ID=g15229.t1.start1;Parent=g15229.t1;
OZ004729.1_Dexiosoma_caninum_genome_assembly,_chromosome:_5	AUGUSTUS	CDS	4273331	4273355	0.63	+	0	ID=g15229.t1.CDS1;Parent=g15229.t1;
OZ004729.1_Dexiosoma_caninum_genome_assembly,_chromosome:_5	AUGUSTUS	exon	4273331	4273355	.	+	.	ID=g15229.t1.exon1;Parent=g15229.t1;
OZ004729.1_Dexiosoma_caninum_genome_assembly,_chromosome:_5	AUGUSTUS	intron	4273356	4273425	0.62	+	.	ID=g15229.t1.intron1;Parent=g15229.t1;
OZ004729.1_Dexiosoma_caninum_genome_assembly,_chromosome:_5	AUGUSTUS	CDS	4273426	4273448	0.62	+	2	ID=g15229.t1.CDS2;Parent=g15229.t1;
OZ004729.1_Dexiosoma_caninum_genome_assembly,_chromosome:_5	AUGUSTUS	exon	4273426	4273448	.	+	.	ID=g15229.t1.exon2;Parent=g15229.t1;
OZ004729.1_Dexiosoma_caninum_genome_assembly,_chromosome:_5	AUGUSTUS	intron	4273449	4275698	0.62	+	.	ID=g15229.t1.intron2;Parent=g15229.t1;
OZ004729.1_Dexiosoma_caninum_genome_assembly,_chromosome:_5	AUGUSTUS	CDS	4275699	4275860	1	+	0	ID=g15229.t1.CDS3;Parent=g15229.t1;
OZ004729.1_Dexiosoma_caninum_genome_assembly,_chromosome:_5	AUGUSTUS	exon	4275699	4275860	.	+	.	ID=g15229.t1.exon3;Parent=g15229.t1;
OZ004729.1_Dexiosoma_caninum_genome_assembly,_chromosome:_5	AUGUSTUS	intron	4275861	4275911	1	+	.	ID=g15229.t1.intron3;Parent=g15229.t1;
OZ004729.1_Dexiosoma_caninum_genome_assembly,_chromosome:_5	AUGUSTUS	CDS	4275912	4276206	1	+	0	ID=g15229.t1.CDS4;Parent=g15229.t1;
OZ004729.1_Dexiosoma_caninum_genome_assembly,_chromosome:_5	AUGUSTUS	exon	4275912	4276206	.	+	.	ID=g15229.t1.exon4;Parent=g15229.t1;
OZ004729.1_Dexiosoma_caninum_genome_assembly,_chromosome:_5	AUGUSTUS	intron	4276207	4276263	1	+	.	ID=g15229.t1.intron4;Parent=g15229.t1;
OZ004729.1_Dexiosoma_caninum_genome_assembly,_chromosome:_5	AUGUSTUS	CDS	4276264	4276342	1	+	2	ID=g15229.t1.CDS5;Parent=g15229.t1;
OZ004729.1_Dexiosoma_caninum_genome_assembly,_chromosome:_5	AUGUSTUS	exon	4276264	4276342	.	+	.	ID=g15229.t1.exon5;Parent=g15229.t1;
OZ004729.1_Dexiosoma_caninum_genome_assembly,_chromosome:_5	AUGUSTUS	intron	4276343	4276717	1	+	.	ID=g15229.t1.intron5;Parent=g15229.t1;
OZ004729.1_Dexiosoma_caninum_genome_assembly,_chromosome:_5	AUGUSTUS	CDS	4276718	4276894	1	+	1	ID=g15229.t1.CDS6;Parent=g15229.t1;
OZ004729.1_Dexiosoma_caninum_genome_assembly,_chromosome:_5	AUGUSTUS	exon	4276718	4276894	.	+	.	ID=g15229.t1.exon6;Parent=g15229.t1;
OZ004729.1_Dexiosoma_caninum_genome_assembly,_chromosome:_5	AUGUSTUS	intron	4276895	4277068	1	+	.	ID=g15229.t1.intron6;Parent=g15229.t1;
OZ004729.1_Dexiosoma_caninum_genome_assembly,_chromosome:_5	AUGUSTUS	CDS	4277069	4277303	1	+	1	ID=g15229.t1.CDS7;Parent=g15229.t1;
OZ004729.1_Dexiosoma_caninum_genome_assembly,_chromosome:_5	AUGUSTUS	exon	4277069	4277303	.	+	.	ID=g15229.t1.exon7;Parent=g15229.t1;
OZ004729.1_Dexiosoma_caninum_genome_assembly,_chromosome:_5	AUGUSTUS	intron	4277304	4280769	1	+	.	ID=g15229.t1.intron7;Parent=g15229.t1;
OZ004729.1_Dexiosoma_caninum_genome_assembly,_chromosome:_5	AUGUSTUS	CDS	4280770	4281483	1	+	0	ID=g15229.t1.CDS8;Parent=g15229.t1;
OZ004729.1_Dexiosoma_caninum_genome_assembly,_chromosome:_5	AUGUSTUS	exon	4280770	4281483	.	+	.	ID=g15229.t1.exon8;Parent=g15229.t1;
OZ004729.1_Dexiosoma_caninum_genome_assembly,_chromosome:_5	AUGUSTUS	intron	4281484	4281562	1	+	.	ID=g15229.t1.intron8;Parent=g15229.t1;
OZ004729.1_Dexiosoma_caninum_genome_assembly,_chromosome:_5	AUGUSTUS	CDS	4281563	4281717	1	+	0	ID=g15229.t1.CDS9;Parent=g15229.t1;
OZ004729.1_Dexiosoma_caninum_genome_assembly,_chromosome:_5	AUGUSTUS	exon	4281563	4281717	.	+	.	ID=g15229.t1.exon9;Parent=g15229.t1;
OZ004729.1_Dexiosoma_caninum_genome_assembly,_chromosome:_5	AUGUSTUS	intron	4281718	4282083	1	+	.	ID=g15229.t1.intron9;Parent=g15229.t1;
OZ004729.1_Dexiosoma_caninum_genome_assembly,_chromosome:_5	AUGUSTUS	CDS	4282084	4282978	1	+	1	ID=g15229.t1.CDS10;Parent=g15229.t1;
OZ004729.1_Dexiosoma_caninum_genome_assembly,_chromosome:_5	AUGUSTUS	exon	4282084	4282978	.	+	.	ID=g15229.t1.exon10;Parent=g15229.t1;
OZ004729.1_Dexiosoma_caninum_genome_assembly,_chromosome:_5	AUGUSTUS	intron	4282979	4283099	1	+	.	ID=g15229.t1.intron10;Parent=g15229.t1;
OZ004729.1_Dexiosoma_caninum_genome_assembly,_chromosome:_5	AUGUSTUS	CDS	4283100	4283252	1	+	0	ID=g15229.t1.CDS11;Parent=g15229.t1;
OZ004729.1_Dexiosoma_caninum_genome_assembly,_chromosome:_5	AUGUSTUS	exon	4283100	4283252	.	+	.	ID=g15229.t1.exon11;Parent=g15229.t1;
OZ004729.1_Dexiosoma_caninum_genome_assembly,_chromosome:_5	AUGUSTUS	stop_codon	4283250	4283252	.	+	0	ID=g15229.t1.stop1;Parent=g15229.t1;
OZ004729.1_Dexiosoma_caninum_genome_assembly,_chromosome:_5	AUGUSTUS	gene	4295158	4300716	.	-	.	ID=g15230;
OZ004729.1_Dexiosoma_caninum_genome_assembly,_chromosome:_5	AUGUSTUS	mRNA	4295158	4299753	0.99	-	.	ID=g15230.t1;Parent=g15230;
OZ004729.1_Dexiosoma_caninum_genome_assembly,_chromosome:_5	AUGUSTUS	stop_codon	4295158	4295160	.	-	0	ID=g15230.t1.stop1;Parent=g15230.t1;
OZ004729.1_Dexiosoma_caninum_genome_assembly,_chromosome:_5	AUGUSTUS	CDS	4295158	4299753	0.99	-	0	ID=g15230.t1.CDS1;Parent=g15230.t1;
OZ004729.1_Dexiosoma_caninum_genome_assembly,_chromosome:_5	AUGUSTUS	exon	4295158	4299753	.	-	.	ID=g15230.t1.exon1;Parent=g15230.t1;
OZ004729.1_Dexiosoma_caninum_genome_assembly,_chromosome:_5	AUGUSTUS	start_codon	4299751	4299753	.	-	0	ID=g15230.t1.start1;Parent=g15230.t1;
OZ004729.1_Dexiosoma_caninum_genome_assembly,_chromosome:_5	AUGUSTUS	mRNA	4295158	4300716	0.47	-	.	ID=g15230.t2;Parent=g15230;
OZ004729.1_Dexiosoma_caninum_genome_assembly,_chromosome:_5	AUGUSTUS	stop_codon	4295158	4295160	.	-	0	ID=g15230.t2.stop1;Parent=g15230.t2;
OZ004729.1_Dexiosoma_caninum_genome_assembly,_chromosome:_5	AUGUSTUS	CDS	4295158	4300716	0.47	-	0	ID=g15230.t2.CDS1;Parent=g15230.t2;
OZ004729.1_Dexiosoma_caninum_genome_assembly,_chromosome:_5	AUGUSTUS	exon	4295158	4300716	.	-	.	ID=g15230.t2.exon1;Parent=g15230.t2;
OZ004729.1_Dexiosoma_caninum_genome_assembly,_chromosome:_5	AUGUSTUS	start_codon	4300714	4300716	.	-	0	ID=g15230.t2.start1;Parent=g15230.t2;
OZ004729.1_Dexiosoma_caninum_genome_assembly,_chromosome:_5	AUGUSTUS	gene	4300638	4305067	.	+	.	ID=g15231;
OZ004729.1_Dexiosoma_caninum_genome_assembly,_chromosome:_5	AUGUSTUS	mRNA	4300638	4305067	0.85	+	.	ID=g15231.t1;Parent=g15231;
OZ004729.1_Dexiosoma_caninum_genome_assembly,_chromosome:_5	AUGUSTUS	start_codon	4300638	4300640	.	+	0	ID=g15231.t1.start1;Parent=g15231.t1;
OZ004729.1_Dexiosoma_caninum_genome_assembly,_chromosome:_5	AUGUSTUS	CDS	4300638	4300681	0.85	+	0	ID=g15231.t1.CDS1;Parent=g15231.t1;
OZ004729.1_Dexiosoma_caninum_genome_assembly,_chromosome:_5	AUGUSTUS	exon	4300638	4300681	.	+	.	ID=g15231.t1.exon1;Parent=g15231.t1;
OZ004729.1_Dexiosoma_caninum_genome_assembly,_chromosome:_5	AUGUSTUS	intron	4300682	4304808	0.85	+	.	ID=g15231.t1.intron1;Parent=g15231.t1;
OZ004729.1_Dexiosoma_caninum_genome_assembly,_chromosome:_5	AUGUSTUS	CDS	4304809	4305067	1	+	1	ID=g15231.t1.CDS2;Parent=g15231.t1;
OZ004729.1_Dexiosoma_caninum_genome_assembly,_chromosome:_5	AUGUSTUS	exon	4304809	4305067	.	+	.	ID=g15231.t1.exon2;Parent=g15231.t1;
OZ004729.1_Dexiosoma_caninum_genome_assembly,_chromosome:_5	AUGUSTUS	stop_codon	4305065	4305067	.	+	0	ID=g15231.t1.stop1;Parent=g15231.t1;
OZ004729.1_Dexiosoma_caninum_genome_assembly,_chromosome:_5	AUGUSTUS	gene	4306381	4307111	.	+	.	ID=g15232;
OZ004729.1_Dexiosoma_caninum_genome_assembly,_chromosome:_5	AUGUSTUS	mRNA	4306381	4307111	1	+	.	ID=g15232.t1;Parent=g15232;
OZ004729.1_Dexiosoma_caninum_genome_assembly,_chromosome:_5	AUGUSTUS	start_codon	4306381	4306383	.	+	0	ID=g15232.t1.start1;Parent=g15232.t1;
OZ004729.1_Dexiosoma_caninum_genome_assembly,_chromosome:_5	AUGUSTUS	CDS	4306381	4306410	1	+	0	ID=g15232.t1.CDS1;Parent=g15232.t1;
OZ004729.1_Dexiosoma_caninum_genome_assembly,_chromosome:_5	AUGUSTUS	exon	4306381	4306410	.	+	.	ID=g15232.t1.exon1;Parent=g15232.t1;
OZ004729.1_Dexiosoma_caninum_genome_assembly,_chromosome:_5	AUGUSTUS	intron	4306411	4306483	1	+	.	ID=g15232.t1.intron1;Parent=g15232.t1;
OZ004729.1_Dexiosoma_caninum_genome_assembly,_chromosome:_5	AUGUSTUS	CDS	4306484	4306843	1	+	0	ID=g15232.t1.CDS2;Parent=g15232.t1;
OZ004729.1_Dexiosoma_caninum_genome_assembly,_chromosome:_5	AUGUSTUS	exon	4306484	4306843	.	+	.	ID=g15232.t1.exon2;Parent=g15232.t1;
OZ004729.1_Dexiosoma_caninum_genome_assembly,_chromosome:_5	AUGUSTUS	intron	4306844	4306913	1	+	.	ID=g15232.t1.intron2;Parent=g15232.t1;
OZ004729.1_Dexiosoma_caninum_genome_assembly,_chromosome:_5	AUGUSTUS	CDS	4306914	4307111	1	+	0	ID=g15232.t1.CDS3;Parent=g15232.t1;
OZ004729.1_Dexiosoma_caninum_genome_assembly,_chromosome:_5	AUGUSTUS	exon	4306914	4307111	.	+	.	ID=g15232.t1.exon3;Parent=g15232.t1;
OZ004729.1_Dexiosoma_caninum_genome_assembly,_chromosome:_5	AUGUSTUS	stop_codon	4307109	4307111	.	+	0	ID=g15232.t1.stop1;Parent=g15232.t1;
OZ004729.1_Dexiosoma_caninum_genome_assembly,_chromosome:_5	AUGUSTUS	gene	4310828	4315611	.	+	.	ID=g15233;
OZ004729.1_Dexiosoma_caninum_genome_assembly,_chromosome:_5	AUGUSTUS	mRNA	4310828	4315611	1	+	.	ID=g15233.t1;Parent=g15233;
OZ004729.1_Dexiosoma_caninum_genome_assembly,_chromosome:_5	AUGUSTUS	start_codon	4310828	4310830	.	+	0	ID=g15233.t1.start1;Parent=g15233.t1;
OZ004729.1_Dexiosoma_caninum_genome_assembly,_chromosome:_5	AUGUSTUS	CDS	4310828	4311102	1	+	0	ID=g15233.t1.CDS1;Parent=g15233.t1;
OZ004729.1_Dexiosoma_caninum_genome_assembly,_chromosome:_5	AUGUSTUS	exon	4310828	4311102	.	+	.	ID=g15233.t1.exon1;Parent=g15233.t1;
OZ004729.1_Dexiosoma_caninum_genome_assembly,_chromosome:_5	AUGUSTUS	intron	4311103	4314485	1	+	.	ID=g15233.t1.intron1;Parent=g15233.t1;
OZ004729.1_Dexiosoma_caninum_genome_assembly,_chromosome:_5	AUGUSTUS	CDS	4314486	4314536	1	+	1	ID=g15233.t1.CDS2;Parent=g15233.t1;
OZ004729.1_Dexiosoma_caninum_genome_assembly,_chromosome:_5	AUGUSTUS	exon	4314486	4314536	.	+	.	ID=g15233.t1.exon2;Parent=g15233.t1;
OZ004729.1_Dexiosoma_caninum_genome_assembly,_chromosome:_5	AUGUSTUS	intron	4314537	4314622	1	+	.	ID=g15233.t1.intron2;Parent=g15233.t1;
OZ004729.1_Dexiosoma_caninum_genome_assembly,_chromosome:_5	AUGUSTUS	CDS	4314623	4314852	1	+	1	ID=g15233.t1.CDS3;Parent=g15233.t1;
OZ004729.1_Dexiosoma_caninum_genome_assembly,_chromosome:_5	AUGUSTUS	exon	4314623	4314852	.	+	.	ID=g15233.t1.exon3;Parent=g15233.t1;
OZ004729.1_Dexiosoma_caninum_genome_assembly,_chromosome:_5	AUGUSTUS	intron	4314853	4314909	1	+	.	ID=g15233.t1.intron3;Parent=g15233.t1;
OZ004729.1_Dexiosoma_caninum_genome_assembly,_chromosome:_5	AUGUSTUS	CDS	4314910	4315016	1	+	2	ID=g15233.t1.CDS4;Parent=g15233.t1;
OZ004729.1_Dexiosoma_caninum_genome_assembly,_chromosome:_5	AUGUSTUS	exon	4314910	4315016	.	+	.	ID=g15233.t1.exon4;Parent=g15233.t1;
OZ004729.1_Dexiosoma_caninum_genome_assembly,_chromosome:_5	AUGUSTUS	intron	4315017	4315095	1	+	.	ID=g15233.t1.intron4;Parent=g15233.t1;
OZ004729.1_Dexiosoma_caninum_genome_assembly,_chromosome:_5	AUGUSTUS	CDS	4315096	4315193	1	+	0	ID=g15233.t1.CDS5;Parent=g15233.t1;
OZ004729.1_Dexiosoma_caninum_genome_assembly,_chromosome:_5	AUGUSTUS	exon	4315096	4315193	.	+	.	ID=g15233.t1.exon5;Parent=g15233.t1;
OZ004729.1_Dexiosoma_caninum_genome_assembly,_chromosome:_5	AUGUSTUS	intron	4315194	4315259	1	+	.	ID=g15233.t1.intron5;Parent=g15233.t1;
OZ004729.1_Dexiosoma_caninum_genome_assembly,_chromosome:_5	AUGUSTUS	CDS	4315260	4315611	1	+	1	ID=g15233.t1.CDS6;Parent=g15233.t1;
OZ004729.1_Dexiosoma_caninum_genome_assembly,_chromosome:_5	AUGUSTUS	exon	4315260	4315611	.	+	.	ID=g15233.t1.exon6;Parent=g15233.t1;
OZ004729.1_Dexiosoma_caninum_genome_assembly,_chromosome:_5	AUGUSTUS	stop_codon	4315609	4315611	.	+	0	ID=g15233.t1.stop1;Parent=g15233.t1;
OZ004729.1_Dexiosoma_caninum_genome_assembly,_chromosome:_5	GeneMark.hmm3	mRNA	4310915	4315611	.	+	.	ID=g15233.t2;Parent=g15233;
OZ004729.1_Dexiosoma_caninum_genome_assembly,_chromosome:_5	GeneMark.hmm3	start_codon	4310915	4310917	.	+	0	ID=g15233.t2.start1;Parent=g15233.t2;
OZ004729.1_Dexiosoma_caninum_genome_assembly,_chromosome:_5	GeneMark.hmm3	CDS	4310915	4311102	.	+	0	ID=g15233.t2.CDS1;Parent=g15233.t2;
OZ004729.1_Dexiosoma_caninum_genome_assembly,_chromosome:_5	GeneMark.hmm3	exon	4310915	4311102	0	+	.	ID=g15233.t2.exon1;Parent=g15233.t2;
OZ004729.1_Dexiosoma_caninum_genome_assembly,_chromosome:_5	GeneMark.hmm3	intron	4311103	4314485	.	+	1	ID=g15233.t2.intron1;Parent=g15233.t2;
OZ004729.1_Dexiosoma_caninum_genome_assembly,_chromosome:_5	GeneMark.hmm3	CDS	4314486	4314536	.	+	1	ID=g15233.t2.CDS2;Parent=g15233.t2;
OZ004729.1_Dexiosoma_caninum_genome_assembly,_chromosome:_5	GeneMark.hmm3	exon	4314486	4314536	0	+	.	ID=g15233.t2.exon2;Parent=g15233.t2;
OZ004729.1_Dexiosoma_caninum_genome_assembly,_chromosome:_5	GeneMark.hmm3	intron	4314537	4314622	.	+	1	ID=g15233.t2.intron2;Parent=g15233.t2;
OZ004729.1_Dexiosoma_caninum_genome_assembly,_chromosome:_5	GeneMark.hmm3	CDS	4314623	4314852	.	+	1	ID=g15233.t2.CDS3;Parent=g15233.t2;
OZ004729.1_Dexiosoma_caninum_genome_assembly,_chromosome:_5	GeneMark.hmm3	exon	4314623	4314852	0	+	.	ID=g15233.t2.exon3;Parent=g15233.t2;
OZ004729.1_Dexiosoma_caninum_genome_assembly,_chromosome:_5	GeneMark.hmm3	intron	4314853	4314909	.	+	2	ID=g15233.t2.intron3;Parent=g15233.t2;
OZ004729.1_Dexiosoma_caninum_genome_assembly,_chromosome:_5	GeneMark.hmm3	CDS	4314910	4315016	.	+	2	ID=g15233.t2.CDS4;Parent=g15233.t2;
OZ004729.1_Dexiosoma_caninum_genome_assembly,_chromosome:_5	GeneMark.hmm3	exon	4314910	4315016	0	+	.	ID=g15233.t2.exon4;Parent=g15233.t2;
OZ004729.1_Dexiosoma_caninum_genome_assembly,_chromosome:_5	GeneMark.hmm3	intron	4315017	4315095	.	+	0	ID=g15233.t2.intron4;Parent=g15233.t2;
OZ004729.1_Dexiosoma_caninum_genome_assembly,_chromosome:_5	GeneMark.hmm3	CDS	4315096	4315193	.	+	0	ID=g15233.t2.CDS5;Parent=g15233.t2;
OZ004729.1_Dexiosoma_caninum_genome_assembly,_chromosome:_5	GeneMark.hmm3	exon	4315096	4315193	0	+	.	ID=g15233.t2.exon5;Parent=g15233.t2;
OZ004729.1_Dexiosoma_caninum_genome_assembly,_chromosome:_5	GeneMark.hmm3	intron	4315194	4315259	.	+	1	ID=g15233.t2.intron5;Parent=g15233.t2;
OZ004729.1_Dexiosoma_caninum_genome_assembly,_chromosome:_5	GeneMark.hmm3	CDS	4315260	4315611	.	+	1	ID=g15233.t2.CDS6;Parent=g15233.t2;
OZ004729.1_Dexiosoma_caninum_genome_assembly,_chromosome:_5	GeneMark.hmm3	exon	4315260	4315611	0	+	.	ID=g15233.t2.exon6;Parent=g15233.t2;
OZ004729.1_Dexiosoma_caninum_genome_assembly,_chromosome:_5	GeneMark.hmm3	stop_codon	4315609	4315611	.	+	0	ID=g15233.t2.stop1;Parent=g15233.t2;
OZ004729.1_Dexiosoma_caninum_genome_assembly,_chromosome:_5	AUGUSTUS	gene	4316527	4320235	.	+	.	ID=g15234;
OZ004729.1_Dexiosoma_caninum_genome_assembly,_chromosome:_5	AUGUSTUS	mRNA	4316527	4320235	1	+	.	ID=g15234.t1;Parent=g15234;
OZ004729.1_Dexiosoma_caninum_genome_assembly,_chromosome:_5	AUGUSTUS	start_codon	4316527	4316529	.	+	0	ID=g15234.t1.start1;Parent=g15234.t1;
OZ004729.1_Dexiosoma_caninum_genome_assembly,_chromosome:_5	AUGUSTUS	CDS	4316527	4316702	1	+	0	ID=g15234.t1.CDS1;Parent=g15234.t1;
OZ004729.1_Dexiosoma_caninum_genome_assembly,_chromosome:_5	AUGUSTUS	exon	4316527	4316702	.	+	.	ID=g15234.t1.exon1;Parent=g15234.t1;
OZ004729.1_Dexiosoma_caninum_genome_assembly,_chromosome:_5	AUGUSTUS	intron	4316703	4318986	1	+	.	ID=g15234.t1.intron1;Parent=g15234.t1;
OZ004729.1_Dexiosoma_caninum_genome_assembly,_chromosome:_5	AUGUSTUS	CDS	4318987	4319037	1	+	1	ID=g15234.t1.CDS2;Parent=g15234.t1;
OZ004729.1_Dexiosoma_caninum_genome_assembly,_chromosome:_5	AUGUSTUS	exon	4318987	4319037	.	+	.	ID=g15234.t1.exon2;Parent=g15234.t1;
OZ004729.1_Dexiosoma_caninum_genome_assembly,_chromosome:_5	AUGUSTUS	intron	4319038	4319345	1	+	.	ID=g15234.t1.intron2;Parent=g15234.t1;
OZ004729.1_Dexiosoma_caninum_genome_assembly,_chromosome:_5	AUGUSTUS	CDS	4319346	4319602	1	+	1	ID=g15234.t1.CDS3;Parent=g15234.t1;
OZ004729.1_Dexiosoma_caninum_genome_assembly,_chromosome:_5	AUGUSTUS	exon	4319346	4319602	.	+	.	ID=g15234.t1.exon3;Parent=g15234.t1;
OZ004729.1_Dexiosoma_caninum_genome_assembly,_chromosome:_5	AUGUSTUS	intron	4319603	4319671	1	+	.	ID=g15234.t1.intron3;Parent=g15234.t1;
OZ004729.1_Dexiosoma_caninum_genome_assembly,_chromosome:_5	AUGUSTUS	CDS	4319672	4319876	1	+	2	ID=g15234.t1.CDS4;Parent=g15234.t1;
OZ004729.1_Dexiosoma_caninum_genome_assembly,_chromosome:_5	AUGUSTUS	exon	4319672	4319876	.	+	.	ID=g15234.t1.exon4;Parent=g15234.t1;
OZ004729.1_Dexiosoma_caninum_genome_assembly,_chromosome:_5	AUGUSTUS	intron	4319877	4319949	1	+	.	ID=g15234.t1.intron4;Parent=g15234.t1;
OZ004729.1_Dexiosoma_caninum_genome_assembly,_chromosome:_5	AUGUSTUS	CDS	4319950	4320235	1	+	1	ID=g15234.t1.CDS5;Parent=g15234.t1;
OZ004729.1_Dexiosoma_caninum_genome_assembly,_chromosome:_5	AUGUSTUS	exon	4319950	4320235	.	+	.	ID=g15234.t1.exon5;Parent=g15234.t1;
OZ004729.1_Dexiosoma_caninum_genome_assembly,_chromosome:_5	AUGUSTUS	stop_codon	4320233	4320235	.	+	0	ID=g15234.t1.stop1;Parent=g15234.t1;
OZ004729.1_Dexiosoma_caninum_genome_assembly,_chromosome:_5	AUGUSTUS	gene	4371698	4372663	.	-	.	ID=g15235;
OZ004729.1_Dexiosoma_caninum_genome_assembly,_chromosome:_5	AUGUSTUS	mRNA	4371698	4372663	1	-	.	ID=g15235.t1;Parent=g15235;
OZ004729.1_Dexiosoma_caninum_genome_assembly,_chromosome:_5	AUGUSTUS	stop_codon	4371698	4371700	.	-	0	ID=g15235.t1.stop1;Parent=g15235.t1;
OZ004729.1_Dexiosoma_caninum_genome_assembly,_chromosome:_5	AUGUSTUS	CDS	4371698	4372663	1	-	0	ID=g15235.t1.CDS1;Parent=g15235.t1;
OZ004729.1_Dexiosoma_caninum_genome_assembly,_chromosome:_5	AUGUSTUS	exon	4371698	4372663	.	-	.	ID=g15235.t1.exon1;Parent=g15235.t1;
OZ004729.1_Dexiosoma_caninum_genome_assembly,_chromosome:_5	AUGUSTUS	start_codon	4372661	4372663	.	-	0	ID=g15235.t1.start1;Parent=g15235.t1;
OZ004729.1_Dexiosoma_caninum_genome_assembly,_chromosome:_5	AUGUSTUS	gene	4394254	4395327	.	-	.	ID=g15236;
OZ004729.1_Dexiosoma_caninum_genome_assembly,_chromosome:_5	AUGUSTUS	mRNA	4394254	4395327	1	-	.	ID=g15236.t1;Parent=g15236;
OZ004729.1_Dexiosoma_caninum_genome_assembly,_chromosome:_5	AUGUSTUS	stop_codon	4394254	4394256	.	-	0	ID=g15236.t1.stop1;Parent=g15236.t1;
OZ004729.1_Dexiosoma_caninum_genome_assembly,_chromosome:_5	AUGUSTUS	CDS	4394254	4395327	1	-	0	ID=g15236.t1.CDS1;Parent=g15236.t1;
OZ004729.1_Dexiosoma_caninum_genome_assembly,_chromosome:_5	AUGUSTUS	exon	4394254	4395327	.	-	.	ID=g15236.t1.exon1;Parent=g15236.t1;
OZ004729.1_Dexiosoma_caninum_genome_assembly,_chromosome:_5	AUGUSTUS	start_codon	4395325	4395327	.	-	0	ID=g15236.t1.start1;Parent=g15236.t1;
OZ004729.1_Dexiosoma_caninum_genome_assembly,_chromosome:_5	AUGUSTUS	gene	4408770	4409102	.	+	.	ID=g15237;
OZ004729.1_Dexiosoma_caninum_genome_assembly,_chromosome:_5	AUGUSTUS	mRNA	4408770	4409102	1	+	.	ID=g15237.t1;Parent=g15237;
OZ004729.1_Dexiosoma_caninum_genome_assembly,_chromosome:_5	AUGUSTUS	start_codon	4408770	4408772	.	+	0	ID=g15237.t1.start1;Parent=g15237.t1;
OZ004729.1_Dexiosoma_caninum_genome_assembly,_chromosome:_5	AUGUSTUS	CDS	4408770	4408790	1	+	0	ID=g15237.t1.CDS1;Parent=g15237.t1;
OZ004729.1_Dexiosoma_caninum_genome_assembly,_chromosome:_5	AUGUSTUS	exon	4408770	4408790	.	+	.	ID=g15237.t1.exon1;Parent=g15237.t1;
OZ004729.1_Dexiosoma_caninum_genome_assembly,_chromosome:_5	AUGUSTUS	intron	4408791	4408865	1	+	.	ID=g15237.t1.intron1;Parent=g15237.t1;
OZ004729.1_Dexiosoma_caninum_genome_assembly,_chromosome:_5	AUGUSTUS	CDS	4408866	4409102	1	+	0	ID=g15237.t1.CDS2;Parent=g15237.t1;
OZ004729.1_Dexiosoma_caninum_genome_assembly,_chromosome:_5	AUGUSTUS	exon	4408866	4409102	.	+	.	ID=g15237.t1.exon2;Parent=g15237.t1;
OZ004729.1_Dexiosoma_caninum_genome_assembly,_chromosome:_5	AUGUSTUS	stop_codon	4409100	4409102	.	+	0	ID=g15237.t1.stop1;Parent=g15237.t1;
OZ004729.1_Dexiosoma_caninum_genome_assembly,_chromosome:_5	AUGUSTUS	gene	4424739	4425028	.	-	.	ID=g15238;
OZ004729.1_Dexiosoma_caninum_genome_assembly,_chromosome:_5	AUGUSTUS	mRNA	4424739	4425028	1	-	.	ID=g15238.t1;Parent=g15238;
OZ004729.1_Dexiosoma_caninum_genome_assembly,_chromosome:_5	AUGUSTUS	stop_codon	4424739	4424741	.	-	0	ID=g15238.t1.stop1;Parent=g15238.t1;
OZ004729.1_Dexiosoma_caninum_genome_assembly,_chromosome:_5	AUGUSTUS	CDS	4424739	4424945	1	-	0	ID=g15238.t1.CDS1;Parent=g15238.t1;
OZ004729.1_Dexiosoma_caninum_genome_assembly,_chromosome:_5	AUGUSTUS	exon	4424739	4424945	.	-	.	ID=g15238.t1.exon1;Parent=g15238.t1;
OZ004729.1_Dexiosoma_caninum_genome_assembly,_chromosome:_5	AUGUSTUS	intron	4424946	4425016	1	-	.	ID=g15238.t1.intron1;Parent=g15238.t1;
OZ004729.1_Dexiosoma_caninum_genome_assembly,_chromosome:_5	AUGUSTUS	CDS	4425017	4425028	1	-	0	ID=g15238.t1.CDS2;Parent=g15238.t1;
OZ004729.1_Dexiosoma_caninum_genome_assembly,_chromosome:_5	AUGUSTUS	exon	4425017	4425028	.	-	.	ID=g15238.t1.exon2;Parent=g15238.t1;
OZ004729.1_Dexiosoma_caninum_genome_assembly,_chromosome:_5	AUGUSTUS	start_codon	4425026	4425028	.	-	0	ID=g15238.t1.start1;Parent=g15238.t1;
OZ004729.1_Dexiosoma_caninum_genome_assembly,_chromosome:_5	AUGUSTUS	gene	4425537	4426051	.	-	.	ID=g15239;
OZ004729.1_Dexiosoma_caninum_genome_assembly,_chromosome:_5	AUGUSTUS	mRNA	4425537	4426051	1	-	.	ID=g15239.t1;Parent=g15239;
OZ004729.1_Dexiosoma_caninum_genome_assembly,_chromosome:_5	AUGUSTUS	stop_codon	4425537	4425539	.	-	0	ID=g15239.t1.stop1;Parent=g15239.t1;
OZ004729.1_Dexiosoma_caninum_genome_assembly,_chromosome:_5	AUGUSTUS	CDS	4425537	4425977	1	-	0	ID=g15239.t1.CDS1;Parent=g15239.t1;
OZ004729.1_Dexiosoma_caninum_genome_assembly,_chromosome:_5	AUGUSTUS	exon	4425537	4425977	.	-	.	ID=g15239.t1.exon1;Parent=g15239.t1;
OZ004729.1_Dexiosoma_caninum_genome_assembly,_chromosome:_5	AUGUSTUS	intron	4425978	4426039	1	-	.	ID=g15239.t1.intron1;Parent=g15239.t1;
OZ004729.1_Dexiosoma_caninum_genome_assembly,_chromosome:_5	AUGUSTUS	CDS	4426040	4426051	1	-	0	ID=g15239.t1.CDS2;Parent=g15239.t1;
OZ004729.1_Dexiosoma_caninum_genome_assembly,_chromosome:_5	AUGUSTUS	exon	4426040	4426051	.	-	.	ID=g15239.t1.exon2;Parent=g15239.t1;
OZ004729.1_Dexiosoma_caninum_genome_assembly,_chromosome:_5	AUGUSTUS	start_codon	4426049	4426051	.	-	0	ID=g15239.t1.start1;Parent=g15239.t1;
OZ004729.1_Dexiosoma_caninum_genome_assembly,_chromosome:_5	AUGUSTUS	gene	4429270	4429575	.	-	.	ID=g15240;
OZ004729.1_Dexiosoma_caninum_genome_assembly,_chromosome:_5	AUGUSTUS	mRNA	4429270	4429575	1	-	.	ID=g15240.t1;Parent=g15240;
OZ004729.1_Dexiosoma_caninum_genome_assembly,_chromosome:_5	AUGUSTUS	stop_codon	4429270	4429272	.	-	0	ID=g15240.t1.stop1;Parent=g15240.t1;
OZ004729.1_Dexiosoma_caninum_genome_assembly,_chromosome:_5	AUGUSTUS	CDS	4429270	4429575	1	-	0	ID=g15240.t1.CDS1;Parent=g15240.t1;
OZ004729.1_Dexiosoma_caninum_genome_assembly,_chromosome:_5	AUGUSTUS	exon	4429270	4429575	.	-	.	ID=g15240.t1.exon1;Parent=g15240.t1;
OZ004729.1_Dexiosoma_caninum_genome_assembly,_chromosome:_5	AUGUSTUS	start_codon	4429573	4429575	.	-	0	ID=g15240.t1.start1;Parent=g15240.t1;
OZ004729.1_Dexiosoma_caninum_genome_assembly,_chromosome:_5	AUGUSTUS	gene	4435791	4437275	.	+	.	ID=g15241;
OZ004729.1_Dexiosoma_caninum_genome_assembly,_chromosome:_5	AUGUSTUS	mRNA	4435791	4437275	1	+	.	ID=g15241.t1;Parent=g15241;
OZ004729.1_Dexiosoma_caninum_genome_assembly,_chromosome:_5	AUGUSTUS	start_codon	4435791	4435793	.	+	0	ID=g15241.t1.start1;Parent=g15241.t1;
OZ004729.1_Dexiosoma_caninum_genome_assembly,_chromosome:_5	AUGUSTUS	CDS	4435791	4437275	1	+	0	ID=g15241.t1.CDS1;Parent=g15241.t1;
OZ004729.1_Dexiosoma_caninum_genome_assembly,_chromosome:_5	AUGUSTUS	exon	4435791	4437275	.	+	.	ID=g15241.t1.exon1;Parent=g15241.t1;
OZ004729.1_Dexiosoma_caninum_genome_assembly,_chromosome:_5	AUGUSTUS	stop_codon	4437273	4437275	.	+	0	ID=g15241.t1.stop1;Parent=g15241.t1;
OZ004729.1_Dexiosoma_caninum_genome_assembly,_chromosome:_5	AUGUSTUS	gene	4448538	4449072	.	+	.	ID=g15242;
OZ004729.1_Dexiosoma_caninum_genome_assembly,_chromosome:_5	AUGUSTUS	mRNA	4448538	4449072	0.99	+	.	ID=g15242.t1;Parent=g15242;
OZ004729.1_Dexiosoma_caninum_genome_assembly,_chromosome:_5	AUGUSTUS	start_codon	4448538	4448540	.	+	0	ID=g15242.t1.start1;Parent=g15242.t1;
OZ004729.1_Dexiosoma_caninum_genome_assembly,_chromosome:_5	AUGUSTUS	CDS	4448538	4448549	0.99	+	0	ID=g15242.t1.CDS1;Parent=g15242.t1;
OZ004729.1_Dexiosoma_caninum_genome_assembly,_chromosome:_5	AUGUSTUS	exon	4448538	4448549	.	+	.	ID=g15242.t1.exon1;Parent=g15242.t1;
OZ004729.1_Dexiosoma_caninum_genome_assembly,_chromosome:_5	AUGUSTUS	intron	4448550	4448739	0.99	+	.	ID=g15242.t1.intron1;Parent=g15242.t1;
OZ004729.1_Dexiosoma_caninum_genome_assembly,_chromosome:_5	AUGUSTUS	CDS	4448740	4449072	1	+	0	ID=g15242.t1.CDS2;Parent=g15242.t1;
OZ004729.1_Dexiosoma_caninum_genome_assembly,_chromosome:_5	AUGUSTUS	exon	4448740	4449072	.	+	.	ID=g15242.t1.exon2;Parent=g15242.t1;
OZ004729.1_Dexiosoma_caninum_genome_assembly,_chromosome:_5	AUGUSTUS	stop_codon	4449070	4449072	.	+	0	ID=g15242.t1.stop1;Parent=g15242.t1;
OZ004729.1_Dexiosoma_caninum_genome_assembly,_chromosome:_5	AUGUSTUS	gene	4452678	4453257	.	-	.	ID=g15243;
OZ004729.1_Dexiosoma_caninum_genome_assembly,_chromosome:_5	AUGUSTUS	mRNA	4452678	4453257	0.82	-	.	ID=g15243.t1;Parent=g15243;
OZ004729.1_Dexiosoma_caninum_genome_assembly,_chromosome:_5	AUGUSTUS	stop_codon	4452678	4452680	.	-	0	ID=g15243.t1.stop1;Parent=g15243.t1;
OZ004729.1_Dexiosoma_caninum_genome_assembly,_chromosome:_5	AUGUSTUS	CDS	4452678	4453007	0.93	-	0	ID=g15243.t1.CDS1;Parent=g15243.t1;
OZ004729.1_Dexiosoma_caninum_genome_assembly,_chromosome:_5	AUGUSTUS	exon	4452678	4453007	.	-	.	ID=g15243.t1.exon1;Parent=g15243.t1;
OZ004729.1_Dexiosoma_caninum_genome_assembly,_chromosome:_5	AUGUSTUS	intron	4453008	4453245	0.82	-	.	ID=g15243.t1.intron1;Parent=g15243.t1;
OZ004729.1_Dexiosoma_caninum_genome_assembly,_chromosome:_5	AUGUSTUS	CDS	4453246	4453257	0.83	-	0	ID=g15243.t1.CDS2;Parent=g15243.t1;
OZ004729.1_Dexiosoma_caninum_genome_assembly,_chromosome:_5	AUGUSTUS	exon	4453246	4453257	.	-	.	ID=g15243.t1.exon2;Parent=g15243.t1;
OZ004729.1_Dexiosoma_caninum_genome_assembly,_chromosome:_5	AUGUSTUS	start_codon	4453255	4453257	.	-	0	ID=g15243.t1.start1;Parent=g15243.t1;
OZ004729.1_Dexiosoma_caninum_genome_assembly,_chromosome:_5	AUGUSTUS	gene	4493716	4494279	.	+	.	ID=g15244;
OZ004729.1_Dexiosoma_caninum_genome_assembly,_chromosome:_5	AUGUSTUS	mRNA	4493716	4494279	0.61	+	.	ID=g15244.t1;Parent=g15244;
OZ004729.1_Dexiosoma_caninum_genome_assembly,_chromosome:_5	AUGUSTUS	start_codon	4493716	4493718	.	+	0	ID=g15244.t1.start1;Parent=g15244.t1;
OZ004729.1_Dexiosoma_caninum_genome_assembly,_chromosome:_5	AUGUSTUS	CDS	4493716	4494279	0.61	+	0	ID=g15244.t1.CDS1;Parent=g15244.t1;
OZ004729.1_Dexiosoma_caninum_genome_assembly,_chromosome:_5	AUGUSTUS	exon	4493716	4494279	.	+	.	ID=g15244.t1.exon1;Parent=g15244.t1;
OZ004729.1_Dexiosoma_caninum_genome_assembly,_chromosome:_5	AUGUSTUS	stop_codon	4494277	4494279	.	+	0	ID=g15244.t1.stop1;Parent=g15244.t1;
OZ004729.1_Dexiosoma_caninum_genome_assembly,_chromosome:_5	AUGUSTUS	gene	4499935	4502171	.	-	.	ID=g15245;
OZ004729.1_Dexiosoma_caninum_genome_assembly,_chromosome:_5	AUGUSTUS	mRNA	4499935	4502171	0.85	-	.	ID=g15245.t1;Parent=g15245;
OZ004729.1_Dexiosoma_caninum_genome_assembly,_chromosome:_5	AUGUSTUS	stop_codon	4499935	4499937	.	-	0	ID=g15245.t1.stop1;Parent=g15245.t1;
OZ004729.1_Dexiosoma_caninum_genome_assembly,_chromosome:_5	AUGUSTUS	CDS	4499935	4500411	1	-	0	ID=g15245.t1.CDS1;Parent=g15245.t1;
OZ004729.1_Dexiosoma_caninum_genome_assembly,_chromosome:_5	AUGUSTUS	exon	4499935	4500411	.	-	.	ID=g15245.t1.exon1;Parent=g15245.t1;
OZ004729.1_Dexiosoma_caninum_genome_assembly,_chromosome:_5	AUGUSTUS	intron	4500412	4502159	0.85	-	.	ID=g15245.t1.intron1;Parent=g15245.t1;
OZ004729.1_Dexiosoma_caninum_genome_assembly,_chromosome:_5	AUGUSTUS	CDS	4502160	4502171	0.85	-	0	ID=g15245.t1.CDS2;Parent=g15245.t1;
OZ004729.1_Dexiosoma_caninum_genome_assembly,_chromosome:_5	AUGUSTUS	exon	4502160	4502171	.	-	.	ID=g15245.t1.exon2;Parent=g15245.t1;
OZ004729.1_Dexiosoma_caninum_genome_assembly,_chromosome:_5	AUGUSTUS	start_codon	4502169	4502171	.	-	0	ID=g15245.t1.start1;Parent=g15245.t1;
OZ004729.1_Dexiosoma_caninum_genome_assembly,_chromosome:_5	AUGUSTUS	gene	4514906	4517711	.	-	.	ID=g15246;
OZ004729.1_Dexiosoma_caninum_genome_assembly,_chromosome:_5	AUGUSTUS	mRNA	4514906	4517711	0.59	-	.	ID=g15246.t1;Parent=g15246;
OZ004729.1_Dexiosoma_caninum_genome_assembly,_chromosome:_5	AUGUSTUS	stop_codon	4514906	4514908	.	-	0	ID=g15246.t1.stop1;Parent=g15246.t1;
OZ004729.1_Dexiosoma_caninum_genome_assembly,_chromosome:_5	AUGUSTUS	CDS	4514906	4515739	1	-	0	ID=g15246.t1.CDS1;Parent=g15246.t1;
OZ004729.1_Dexiosoma_caninum_genome_assembly,_chromosome:_5	AUGUSTUS	exon	4514906	4515739	.	-	.	ID=g15246.t1.exon1;Parent=g15246.t1;
OZ004729.1_Dexiosoma_caninum_genome_assembly,_chromosome:_5	AUGUSTUS	intron	4515740	4517699	0.62	-	.	ID=g15246.t1.intron1;Parent=g15246.t1;
OZ004729.1_Dexiosoma_caninum_genome_assembly,_chromosome:_5	AUGUSTUS	CDS	4517700	4517711	0.59	-	0	ID=g15246.t1.CDS2;Parent=g15246.t1;
OZ004729.1_Dexiosoma_caninum_genome_assembly,_chromosome:_5	AUGUSTUS	exon	4517700	4517711	.	-	.	ID=g15246.t1.exon2;Parent=g15246.t1;
OZ004729.1_Dexiosoma_caninum_genome_assembly,_chromosome:_5	AUGUSTUS	start_codon	4517709	4517711	.	-	0	ID=g15246.t1.start1;Parent=g15246.t1;
OZ004729.1_Dexiosoma_caninum_genome_assembly,_chromosome:_5	AUGUSTUS	gene	4524004	4524946	.	-	.	ID=g15247;
OZ004729.1_Dexiosoma_caninum_genome_assembly,_chromosome:_5	AUGUSTUS	mRNA	4524004	4524946	1	-	.	ID=g15247.t1;Parent=g15247;
OZ004729.1_Dexiosoma_caninum_genome_assembly,_chromosome:_5	AUGUSTUS	stop_codon	4524004	4524006	.	-	0	ID=g15247.t1.stop1;Parent=g15247.t1;
OZ004729.1_Dexiosoma_caninum_genome_assembly,_chromosome:_5	AUGUSTUS	CDS	4524004	4524870	1	-	0	ID=g15247.t1.CDS1;Parent=g15247.t1;
OZ004729.1_Dexiosoma_caninum_genome_assembly,_chromosome:_5	AUGUSTUS	exon	4524004	4524870	.	-	.	ID=g15247.t1.exon1;Parent=g15247.t1;
OZ004729.1_Dexiosoma_caninum_genome_assembly,_chromosome:_5	AUGUSTUS	intron	4524871	4524928	1	-	.	ID=g15247.t1.intron1;Parent=g15247.t1;
OZ004729.1_Dexiosoma_caninum_genome_assembly,_chromosome:_5	AUGUSTUS	CDS	4524929	4524946	1	-	0	ID=g15247.t1.CDS2;Parent=g15247.t1;
OZ004729.1_Dexiosoma_caninum_genome_assembly,_chromosome:_5	AUGUSTUS	exon	4524929	4524946	.	-	.	ID=g15247.t1.exon2;Parent=g15247.t1;
OZ004729.1_Dexiosoma_caninum_genome_assembly,_chromosome:_5	AUGUSTUS	start_codon	4524944	4524946	.	-	0	ID=g15247.t1.start1;Parent=g15247.t1;
OZ004729.1_Dexiosoma_caninum_genome_assembly,_chromosome:_5	AUGUSTUS	gene	4531070	4531607	.	-	.	ID=g15248;
OZ004729.1_Dexiosoma_caninum_genome_assembly,_chromosome:_5	AUGUSTUS	mRNA	4531070	4531607	1	-	.	ID=g15248.t1;Parent=g15248;
OZ004729.1_Dexiosoma_caninum_genome_assembly,_chromosome:_5	AUGUSTUS	stop_codon	4531070	4531072	.	-	0	ID=g15248.t1.stop1;Parent=g15248.t1;
OZ004729.1_Dexiosoma_caninum_genome_assembly,_chromosome:_5	AUGUSTUS	CDS	4531070	4531254	1	-	2	ID=g15248.t1.CDS1;Parent=g15248.t1;
OZ004729.1_Dexiosoma_caninum_genome_assembly,_chromosome:_5	AUGUSTUS	exon	4531070	4531254	.	-	.	ID=g15248.t1.exon1;Parent=g15248.t1;
OZ004729.1_Dexiosoma_caninum_genome_assembly,_chromosome:_5	AUGUSTUS	intron	4531255	4531302	1	-	.	ID=g15248.t1.intron1;Parent=g15248.t1;
OZ004729.1_Dexiosoma_caninum_genome_assembly,_chromosome:_5	AUGUSTUS	CDS	4531303	4531528	1	-	0	ID=g15248.t1.CDS2;Parent=g15248.t1;
OZ004729.1_Dexiosoma_caninum_genome_assembly,_chromosome:_5	AUGUSTUS	exon	4531303	4531528	.	-	.	ID=g15248.t1.exon2;Parent=g15248.t1;
OZ004729.1_Dexiosoma_caninum_genome_assembly,_chromosome:_5	AUGUSTUS	intron	4531529	4531595	1	-	.	ID=g15248.t1.intron2;Parent=g15248.t1;
OZ004729.1_Dexiosoma_caninum_genome_assembly,_chromosome:_5	AUGUSTUS	CDS	4531596	4531607	1	-	0	ID=g15248.t1.CDS3;Parent=g15248.t1;
OZ004729.1_Dexiosoma_caninum_genome_assembly,_chromosome:_5	AUGUSTUS	exon	4531596	4531607	.	-	.	ID=g15248.t1.exon3;Parent=g15248.t1;
OZ004729.1_Dexiosoma_caninum_genome_assembly,_chromosome:_5	AUGUSTUS	start_codon	4531605	4531607	.	-	0	ID=g15248.t1.start1;Parent=g15248.t1;
OZ004729.1_Dexiosoma_caninum_genome_assembly,_chromosome:_5	AUGUSTUS	gene	4534832	4535448	.	-	.	ID=g15249;
OZ004729.1_Dexiosoma_caninum_genome_assembly,_chromosome:_5	AUGUSTUS	mRNA	4534832	4535448	0.94	-	.	ID=g15249.t1;Parent=g15249;
OZ004729.1_Dexiosoma_caninum_genome_assembly,_chromosome:_5	AUGUSTUS	stop_codon	4534832	4534834	.	-	0	ID=g15249.t1.stop1;Parent=g15249.t1;
OZ004729.1_Dexiosoma_caninum_genome_assembly,_chromosome:_5	AUGUSTUS	CDS	4534832	4535251	1	-	0	ID=g15249.t1.CDS1;Parent=g15249.t1;
OZ004729.1_Dexiosoma_caninum_genome_assembly,_chromosome:_5	AUGUSTUS	exon	4534832	4535251	.	-	.	ID=g15249.t1.exon1;Parent=g15249.t1;
OZ004729.1_Dexiosoma_caninum_genome_assembly,_chromosome:_5	AUGUSTUS	intron	4535252	4535415	0.94	-	.	ID=g15249.t1.intron1;Parent=g15249.t1;
OZ004729.1_Dexiosoma_caninum_genome_assembly,_chromosome:_5	AUGUSTUS	CDS	4535416	4535448	0.94	-	0	ID=g15249.t1.CDS2;Parent=g15249.t1;
OZ004729.1_Dexiosoma_caninum_genome_assembly,_chromosome:_5	AUGUSTUS	exon	4535416	4535448	.	-	.	ID=g15249.t1.exon2;Parent=g15249.t1;
OZ004729.1_Dexiosoma_caninum_genome_assembly,_chromosome:_5	AUGUSTUS	start_codon	4535446	4535448	.	-	0	ID=g15249.t1.start1;Parent=g15249.t1;
OZ004729.1_Dexiosoma_caninum_genome_assembly,_chromosome:_5	AUGUSTUS	gene	4554737	4555418	.	-	.	ID=g15250;
OZ004729.1_Dexiosoma_caninum_genome_assembly,_chromosome:_5	AUGUSTUS	mRNA	4554737	4555418	1	-	.	ID=g15250.t1;Parent=g15250;
OZ004729.1_Dexiosoma_caninum_genome_assembly,_chromosome:_5	AUGUSTUS	stop_codon	4554737	4554739	.	-	0	ID=g15250.t1.stop1;Parent=g15250.t1;
OZ004729.1_Dexiosoma_caninum_genome_assembly,_chromosome:_5	AUGUSTUS	CDS	4554737	4555333	1	-	0	ID=g15250.t1.CDS1;Parent=g15250.t1;
OZ004729.1_Dexiosoma_caninum_genome_assembly,_chromosome:_5	AUGUSTUS	exon	4554737	4555333	.	-	.	ID=g15250.t1.exon1;Parent=g15250.t1;
OZ004729.1_Dexiosoma_caninum_genome_assembly,_chromosome:_5	AUGUSTUS	intron	4555334	4555406	1	-	.	ID=g15250.t1.intron1;Parent=g15250.t1;
OZ004729.1_Dexiosoma_caninum_genome_assembly,_chromosome:_5	AUGUSTUS	CDS	4555407	4555418	1	-	0	ID=g15250.t1.CDS2;Parent=g15250.t1;
OZ004729.1_Dexiosoma_caninum_genome_assembly,_chromosome:_5	AUGUSTUS	exon	4555407	4555418	.	-	.	ID=g15250.t1.exon2;Parent=g15250.t1;
OZ004729.1_Dexiosoma_caninum_genome_assembly,_chromosome:_5	AUGUSTUS	start_codon	4555416	4555418	.	-	0	ID=g15250.t1.start1;Parent=g15250.t1;
OZ004729.1_Dexiosoma_caninum_genome_assembly,_chromosome:_5	AUGUSTUS	gene	4569019	4569555	.	-	.	ID=g15251;
OZ004729.1_Dexiosoma_caninum_genome_assembly,_chromosome:_5	AUGUSTUS	mRNA	4569019	4569555	0.81	-	.	ID=g15251.t1;Parent=g15251;
OZ004729.1_Dexiosoma_caninum_genome_assembly,_chromosome:_5	AUGUSTUS	stop_codon	4569019	4569021	.	-	0	ID=g15251.t1.stop1;Parent=g15251.t1;
OZ004729.1_Dexiosoma_caninum_genome_assembly,_chromosome:_5	AUGUSTUS	CDS	4569019	4569555	0.81	-	0	ID=g15251.t1.CDS1;Parent=g15251.t1;
OZ004729.1_Dexiosoma_caninum_genome_assembly,_chromosome:_5	AUGUSTUS	exon	4569019	4569555	.	-	.	ID=g15251.t1.exon1;Parent=g15251.t1;
OZ004729.1_Dexiosoma_caninum_genome_assembly,_chromosome:_5	AUGUSTUS	start_codon	4569553	4569555	.	-	0	ID=g15251.t1.start1;Parent=g15251.t1;
OZ004729.1_Dexiosoma_caninum_genome_assembly,_chromosome:_5	AUGUSTUS	gene	4598577	4604110	.	-	.	ID=g15252;
OZ004729.1_Dexiosoma_caninum_genome_assembly,_chromosome:_5	AUGUSTUS	mRNA	4598577	4604110	0.98	-	.	ID=g15252.t1;Parent=g15252;
OZ004729.1_Dexiosoma_caninum_genome_assembly,_chromosome:_5	AUGUSTUS	stop_codon	4598577	4598579	.	-	0	ID=g15252.t1.stop1;Parent=g15252.t1;
OZ004729.1_Dexiosoma_caninum_genome_assembly,_chromosome:_5	AUGUSTUS	CDS	4598577	4598978	1	-	0	ID=g15252.t1.CDS1;Parent=g15252.t1;
OZ004729.1_Dexiosoma_caninum_genome_assembly,_chromosome:_5	AUGUSTUS	exon	4598577	4598978	.	-	.	ID=g15252.t1.exon1;Parent=g15252.t1;
OZ004729.1_Dexiosoma_caninum_genome_assembly,_chromosome:_5	AUGUSTUS	intron	4598979	4604098	0.98	-	.	ID=g15252.t1.intron1;Parent=g15252.t1;
OZ004729.1_Dexiosoma_caninum_genome_assembly,_chromosome:_5	AUGUSTUS	CDS	4604099	4604110	0.98	-	0	ID=g15252.t1.CDS2;Parent=g15252.t1;
OZ004729.1_Dexiosoma_caninum_genome_assembly,_chromosome:_5	AUGUSTUS	exon	4604099	4604110	.	-	.	ID=g15252.t1.exon2;Parent=g15252.t1;
OZ004729.1_Dexiosoma_caninum_genome_assembly,_chromosome:_5	AUGUSTUS	start_codon	4604108	4604110	.	-	0	ID=g15252.t1.start1;Parent=g15252.t1;
OZ004729.1_Dexiosoma_caninum_genome_assembly,_chromosome:_5	AUGUSTUS	gene	4634279	4639943	.	+	.	ID=g15253;
OZ004729.1_Dexiosoma_caninum_genome_assembly,_chromosome:_5	AUGUSTUS	mRNA	4634279	4639943	1	+	.	ID=g15253.t1;Parent=g15253;
OZ004729.1_Dexiosoma_caninum_genome_assembly,_chromosome:_5	AUGUSTUS	start_codon	4634279	4634281	.	+	0	ID=g15253.t1.start1;Parent=g15253.t1;
OZ004729.1_Dexiosoma_caninum_genome_assembly,_chromosome:_5	AUGUSTUS	CDS	4634279	4634386	1	+	0	ID=g15253.t1.CDS1;Parent=g15253.t1;
OZ004729.1_Dexiosoma_caninum_genome_assembly,_chromosome:_5	AUGUSTUS	exon	4634279	4634386	.	+	.	ID=g15253.t1.exon1;Parent=g15253.t1;
OZ004729.1_Dexiosoma_caninum_genome_assembly,_chromosome:_5	AUGUSTUS	intron	4634387	4639568	1	+	.	ID=g15253.t1.intron1;Parent=g15253.t1;
OZ004729.1_Dexiosoma_caninum_genome_assembly,_chromosome:_5	AUGUSTUS	CDS	4639569	4639943	1	+	0	ID=g15253.t1.CDS2;Parent=g15253.t1;
OZ004729.1_Dexiosoma_caninum_genome_assembly,_chromosome:_5	AUGUSTUS	exon	4639569	4639943	.	+	.	ID=g15253.t1.exon2;Parent=g15253.t1;
OZ004729.1_Dexiosoma_caninum_genome_assembly,_chromosome:_5	AUGUSTUS	stop_codon	4639941	4639943	.	+	0	ID=g15253.t1.stop1;Parent=g15253.t1;
OZ004729.1_Dexiosoma_caninum_genome_assembly,_chromosome:_5	AUGUSTUS	gene	4640339	4640824	.	-	.	ID=g15254;
OZ004729.1_Dexiosoma_caninum_genome_assembly,_chromosome:_5	AUGUSTUS	mRNA	4640339	4640824	0.73	-	.	ID=g15254.t1;Parent=g15254;
OZ004729.1_Dexiosoma_caninum_genome_assembly,_chromosome:_5	AUGUSTUS	stop_codon	4640339	4640341	.	-	0	ID=g15254.t1.stop1;Parent=g15254.t1;
OZ004729.1_Dexiosoma_caninum_genome_assembly,_chromosome:_5	AUGUSTUS	CDS	4640339	4640728	1	-	0	ID=g15254.t1.CDS1;Parent=g15254.t1;
OZ004729.1_Dexiosoma_caninum_genome_assembly,_chromosome:_5	AUGUSTUS	exon	4640339	4640728	.	-	.	ID=g15254.t1.exon1;Parent=g15254.t1;
OZ004729.1_Dexiosoma_caninum_genome_assembly,_chromosome:_5	AUGUSTUS	intron	4640729	4640812	0.73	-	.	ID=g15254.t1.intron1;Parent=g15254.t1;
OZ004729.1_Dexiosoma_caninum_genome_assembly,_chromosome:_5	AUGUSTUS	CDS	4640813	4640824	0.73	-	0	ID=g15254.t1.CDS2;Parent=g15254.t1;
OZ004729.1_Dexiosoma_caninum_genome_assembly,_chromosome:_5	AUGUSTUS	exon	4640813	4640824	.	-	.	ID=g15254.t1.exon2;Parent=g15254.t1;
OZ004729.1_Dexiosoma_caninum_genome_assembly,_chromosome:_5	AUGUSTUS	start_codon	4640822	4640824	.	-	0	ID=g15254.t1.start1;Parent=g15254.t1;
OZ004729.1_Dexiosoma_caninum_genome_assembly,_chromosome:_5	AUGUSTUS	gene	4642517	4642862	.	+	.	ID=g15255;
OZ004729.1_Dexiosoma_caninum_genome_assembly,_chromosome:_5	AUGUSTUS	mRNA	4642517	4642862	0.6	+	.	ID=g15255.t1;Parent=g15255;
OZ004729.1_Dexiosoma_caninum_genome_assembly,_chromosome:_5	AUGUSTUS	start_codon	4642517	4642519	.	+	0	ID=g15255.t1.start1;Parent=g15255.t1;
OZ004729.1_Dexiosoma_caninum_genome_assembly,_chromosome:_5	AUGUSTUS	CDS	4642517	4642528	0.6	+	0	ID=g15255.t1.CDS1;Parent=g15255.t1;
OZ004729.1_Dexiosoma_caninum_genome_assembly,_chromosome:_5	AUGUSTUS	exon	4642517	4642528	.	+	.	ID=g15255.t1.exon1;Parent=g15255.t1;
OZ004729.1_Dexiosoma_caninum_genome_assembly,_chromosome:_5	AUGUSTUS	intron	4642529	4642583	1	+	.	ID=g15255.t1.intron1;Parent=g15255.t1;
OZ004729.1_Dexiosoma_caninum_genome_assembly,_chromosome:_5	AUGUSTUS	CDS	4642584	4642862	1	+	0	ID=g15255.t1.CDS2;Parent=g15255.t1;
OZ004729.1_Dexiosoma_caninum_genome_assembly,_chromosome:_5	AUGUSTUS	exon	4642584	4642862	.	+	.	ID=g15255.t1.exon2;Parent=g15255.t1;
OZ004729.1_Dexiosoma_caninum_genome_assembly,_chromosome:_5	AUGUSTUS	stop_codon	4642860	4642862	.	+	0	ID=g15255.t1.stop1;Parent=g15255.t1;
OZ004729.1_Dexiosoma_caninum_genome_assembly,_chromosome:_5	AUGUSTUS	gene	4646447	4648468	.	+	.	ID=g15256;
OZ004729.1_Dexiosoma_caninum_genome_assembly,_chromosome:_5	AUGUSTUS	mRNA	4646447	4648468	1	+	.	ID=g15256.t1;Parent=g15256;
OZ004729.1_Dexiosoma_caninum_genome_assembly,_chromosome:_5	AUGUSTUS	start_codon	4646447	4646449	.	+	0	ID=g15256.t1.start1;Parent=g15256.t1;
OZ004729.1_Dexiosoma_caninum_genome_assembly,_chromosome:_5	AUGUSTUS	CDS	4646447	4646641	1	+	0	ID=g15256.t1.CDS1;Parent=g15256.t1;
OZ004729.1_Dexiosoma_caninum_genome_assembly,_chromosome:_5	AUGUSTUS	exon	4646447	4646641	.	+	.	ID=g15256.t1.exon1;Parent=g15256.t1;
OZ004729.1_Dexiosoma_caninum_genome_assembly,_chromosome:_5	AUGUSTUS	intron	4646642	4648135	1	+	.	ID=g15256.t1.intron1;Parent=g15256.t1;
OZ004729.1_Dexiosoma_caninum_genome_assembly,_chromosome:_5	AUGUSTUS	CDS	4648136	4648468	1	+	0	ID=g15256.t1.CDS2;Parent=g15256.t1;
OZ004729.1_Dexiosoma_caninum_genome_assembly,_chromosome:_5	AUGUSTUS	exon	4648136	4648468	.	+	.	ID=g15256.t1.exon2;Parent=g15256.t1;
OZ004729.1_Dexiosoma_caninum_genome_assembly,_chromosome:_5	AUGUSTUS	stop_codon	4648466	4648468	.	+	0	ID=g15256.t1.stop1;Parent=g15256.t1;
OZ004729.1_Dexiosoma_caninum_genome_assembly,_chromosome:_5	AUGUSTUS	gene	4650317	4650774	.	-	.	ID=g15257;
OZ004729.1_Dexiosoma_caninum_genome_assembly,_chromosome:_5	AUGUSTUS	mRNA	4650317	4650774	1	-	.	ID=g15257.t1;Parent=g15257;
OZ004729.1_Dexiosoma_caninum_genome_assembly,_chromosome:_5	AUGUSTUS	stop_codon	4650317	4650319	.	-	0	ID=g15257.t1.stop1;Parent=g15257.t1;
OZ004729.1_Dexiosoma_caninum_genome_assembly,_chromosome:_5	AUGUSTUS	CDS	4650317	4650691	1	-	0	ID=g15257.t1.CDS1;Parent=g15257.t1;
OZ004729.1_Dexiosoma_caninum_genome_assembly,_chromosome:_5	AUGUSTUS	exon	4650317	4650691	.	-	.	ID=g15257.t1.exon1;Parent=g15257.t1;
OZ004729.1_Dexiosoma_caninum_genome_assembly,_chromosome:_5	AUGUSTUS	intron	4650692	4650762	1	-	.	ID=g15257.t1.intron1;Parent=g15257.t1;
OZ004729.1_Dexiosoma_caninum_genome_assembly,_chromosome:_5	AUGUSTUS	CDS	4650763	4650774	1	-	0	ID=g15257.t1.CDS2;Parent=g15257.t1;
OZ004729.1_Dexiosoma_caninum_genome_assembly,_chromosome:_5	AUGUSTUS	exon	4650763	4650774	.	-	.	ID=g15257.t1.exon2;Parent=g15257.t1;
OZ004729.1_Dexiosoma_caninum_genome_assembly,_chromosome:_5	AUGUSTUS	start_codon	4650772	4650774	.	-	0	ID=g15257.t1.start1;Parent=g15257.t1;
OZ004729.1_Dexiosoma_caninum_genome_assembly,_chromosome:_5	AUGUSTUS	gene	4652565	4655727	.	+	.	ID=g15258;
OZ004729.1_Dexiosoma_caninum_genome_assembly,_chromosome:_5	AUGUSTUS	mRNA	4652565	4655727	1	+	.	ID=g15258.t1;Parent=g15258;
OZ004729.1_Dexiosoma_caninum_genome_assembly,_chromosome:_5	AUGUSTUS	start_codon	4652565	4652567	.	+	0	ID=g15258.t1.start1;Parent=g15258.t1;
OZ004729.1_Dexiosoma_caninum_genome_assembly,_chromosome:_5	AUGUSTUS	CDS	4652565	4652576	1	+	0	ID=g15258.t1.CDS1;Parent=g15258.t1;
OZ004729.1_Dexiosoma_caninum_genome_assembly,_chromosome:_5	AUGUSTUS	exon	4652565	4652576	.	+	.	ID=g15258.t1.exon1;Parent=g15258.t1;
OZ004729.1_Dexiosoma_caninum_genome_assembly,_chromosome:_5	AUGUSTUS	intron	4652577	4655265	1	+	.	ID=g15258.t1.intron1;Parent=g15258.t1;
OZ004729.1_Dexiosoma_caninum_genome_assembly,_chromosome:_5	AUGUSTUS	CDS	4655266	4655727	1	+	0	ID=g15258.t1.CDS2;Parent=g15258.t1;
OZ004729.1_Dexiosoma_caninum_genome_assembly,_chromosome:_5	AUGUSTUS	exon	4655266	4655727	.	+	.	ID=g15258.t1.exon2;Parent=g15258.t1;
OZ004729.1_Dexiosoma_caninum_genome_assembly,_chromosome:_5	AUGUSTUS	stop_codon	4655725	4655727	.	+	0	ID=g15258.t1.stop1;Parent=g15258.t1;
OZ004729.1_Dexiosoma_caninum_genome_assembly,_chromosome:_5	AUGUSTUS	gene	4664390	4664811	.	-	.	ID=g15259;
OZ004729.1_Dexiosoma_caninum_genome_assembly,_chromosome:_5	AUGUSTUS	mRNA	4664390	4664811	1	-	.	ID=g15259.t1;Parent=g15259;
OZ004729.1_Dexiosoma_caninum_genome_assembly,_chromosome:_5	AUGUSTUS	stop_codon	4664390	4664392	.	-	0	ID=g15259.t1.stop1;Parent=g15259.t1;
OZ004729.1_Dexiosoma_caninum_genome_assembly,_chromosome:_5	AUGUSTUS	CDS	4664390	4664710	1	-	0	ID=g15259.t1.CDS1;Parent=g15259.t1;
OZ004729.1_Dexiosoma_caninum_genome_assembly,_chromosome:_5	AUGUSTUS	exon	4664390	4664710	.	-	.	ID=g15259.t1.exon1;Parent=g15259.t1;
OZ004729.1_Dexiosoma_caninum_genome_assembly,_chromosome:_5	AUGUSTUS	intron	4664711	4664799	1	-	.	ID=g15259.t1.intron1;Parent=g15259.t1;
OZ004729.1_Dexiosoma_caninum_genome_assembly,_chromosome:_5	AUGUSTUS	CDS	4664800	4664811	1	-	0	ID=g15259.t1.CDS2;Parent=g15259.t1;
OZ004729.1_Dexiosoma_caninum_genome_assembly,_chromosome:_5	AUGUSTUS	exon	4664800	4664811	.	-	.	ID=g15259.t1.exon2;Parent=g15259.t1;
OZ004729.1_Dexiosoma_caninum_genome_assembly,_chromosome:_5	AUGUSTUS	start_codon	4664809	4664811	.	-	0	ID=g15259.t1.start1;Parent=g15259.t1;
OZ004729.1_Dexiosoma_caninum_genome_assembly,_chromosome:_5	AUGUSTUS	gene	4688480	4688791	.	+	.	ID=g15260;
OZ004729.1_Dexiosoma_caninum_genome_assembly,_chromosome:_5	AUGUSTUS	mRNA	4688480	4688791	1	+	.	ID=g15260.t1;Parent=g15260;
OZ004729.1_Dexiosoma_caninum_genome_assembly,_chromosome:_5	AUGUSTUS	start_codon	4688480	4688482	.	+	0	ID=g15260.t1.start1;Parent=g15260.t1;
OZ004729.1_Dexiosoma_caninum_genome_assembly,_chromosome:_5	AUGUSTUS	CDS	4688480	4688791	1	+	0	ID=g15260.t1.CDS1;Parent=g15260.t1;
OZ004729.1_Dexiosoma_caninum_genome_assembly,_chromosome:_5	AUGUSTUS	exon	4688480	4688791	.	+	.	ID=g15260.t1.exon1;Parent=g15260.t1;
OZ004729.1_Dexiosoma_caninum_genome_assembly,_chromosome:_5	AUGUSTUS	stop_codon	4688789	4688791	.	+	0	ID=g15260.t1.stop1;Parent=g15260.t1;
OZ004729.1_Dexiosoma_caninum_genome_assembly,_chromosome:_5	AUGUSTUS	gene	4689867	4690404	.	+	.	ID=g15261;
OZ004729.1_Dexiosoma_caninum_genome_assembly,_chromosome:_5	AUGUSTUS	mRNA	4689867	4690404	1	+	.	ID=g15261.t1;Parent=g15261;
OZ004729.1_Dexiosoma_caninum_genome_assembly,_chromosome:_5	AUGUSTUS	start_codon	4689867	4689869	.	+	0	ID=g15261.t1.start1;Parent=g15261.t1;
OZ004729.1_Dexiosoma_caninum_genome_assembly,_chromosome:_5	AUGUSTUS	CDS	4689867	4689883	1	+	0	ID=g15261.t1.CDS1;Parent=g15261.t1;
OZ004729.1_Dexiosoma_caninum_genome_assembly,_chromosome:_5	AUGUSTUS	exon	4689867	4689883	.	+	.	ID=g15261.t1.exon1;Parent=g15261.t1;
OZ004729.1_Dexiosoma_caninum_genome_assembly,_chromosome:_5	AUGUSTUS	intron	4689884	4690154	1	+	.	ID=g15261.t1.intron1;Parent=g15261.t1;
OZ004729.1_Dexiosoma_caninum_genome_assembly,_chromosome:_5	AUGUSTUS	CDS	4690155	4690404	1	+	1	ID=g15261.t1.CDS2;Parent=g15261.t1;
OZ004729.1_Dexiosoma_caninum_genome_assembly,_chromosome:_5	AUGUSTUS	exon	4690155	4690404	.	+	.	ID=g15261.t1.exon2;Parent=g15261.t1;
OZ004729.1_Dexiosoma_caninum_genome_assembly,_chromosome:_5	AUGUSTUS	stop_codon	4690402	4690404	.	+	0	ID=g15261.t1.stop1;Parent=g15261.t1;
OZ004729.1_Dexiosoma_caninum_genome_assembly,_chromosome:_5	AUGUSTUS	gene	4699044	4699330	.	+	.	ID=g15262;
OZ004729.1_Dexiosoma_caninum_genome_assembly,_chromosome:_5	AUGUSTUS	mRNA	4699044	4699330	0.82	+	.	ID=g15262.t1;Parent=g15262;
OZ004729.1_Dexiosoma_caninum_genome_assembly,_chromosome:_5	AUGUSTUS	start_codon	4699044	4699046	.	+	0	ID=g15262.t1.start1;Parent=g15262.t1;
OZ004729.1_Dexiosoma_caninum_genome_assembly,_chromosome:_5	AUGUSTUS	CDS	4699044	4699055	0.82	+	0	ID=g15262.t1.CDS1;Parent=g15262.t1;
OZ004729.1_Dexiosoma_caninum_genome_assembly,_chromosome:_5	AUGUSTUS	exon	4699044	4699055	.	+	.	ID=g15262.t1.exon1;Parent=g15262.t1;
OZ004729.1_Dexiosoma_caninum_genome_assembly,_chromosome:_5	AUGUSTUS	intron	4699056	4699132	0.82	+	.	ID=g15262.t1.intron1;Parent=g15262.t1;
OZ004729.1_Dexiosoma_caninum_genome_assembly,_chromosome:_5	AUGUSTUS	CDS	4699133	4699330	1	+	0	ID=g15262.t1.CDS2;Parent=g15262.t1;
OZ004729.1_Dexiosoma_caninum_genome_assembly,_chromosome:_5	AUGUSTUS	exon	4699133	4699330	.	+	.	ID=g15262.t1.exon2;Parent=g15262.t1;
OZ004729.1_Dexiosoma_caninum_genome_assembly,_chromosome:_5	AUGUSTUS	stop_codon	4699328	4699330	.	+	0	ID=g15262.t1.stop1;Parent=g15262.t1;
OZ004729.1_Dexiosoma_caninum_genome_assembly,_chromosome:_5	AUGUSTUS	gene	4702724	4703122	.	-	.	ID=g15263;
OZ004729.1_Dexiosoma_caninum_genome_assembly,_chromosome:_5	AUGUSTUS	mRNA	4702724	4703122	0.94	-	.	ID=g15263.t1;Parent=g15263;
OZ004729.1_Dexiosoma_caninum_genome_assembly,_chromosome:_5	AUGUSTUS	stop_codon	4702724	4702726	.	-	0	ID=g15263.t1.stop1;Parent=g15263.t1;
OZ004729.1_Dexiosoma_caninum_genome_assembly,_chromosome:_5	AUGUSTUS	CDS	4702724	4703044	0.94	-	0	ID=g15263.t1.CDS1;Parent=g15263.t1;
OZ004729.1_Dexiosoma_caninum_genome_assembly,_chromosome:_5	AUGUSTUS	exon	4702724	4703044	.	-	.	ID=g15263.t1.exon1;Parent=g15263.t1;
OZ004729.1_Dexiosoma_caninum_genome_assembly,_chromosome:_5	AUGUSTUS	intron	4703045	4703110	0.94	-	.	ID=g15263.t1.intron1;Parent=g15263.t1;
OZ004729.1_Dexiosoma_caninum_genome_assembly,_chromosome:_5	AUGUSTUS	CDS	4703111	4703122	0.94	-	0	ID=g15263.t1.CDS2;Parent=g15263.t1;
OZ004729.1_Dexiosoma_caninum_genome_assembly,_chromosome:_5	AUGUSTUS	exon	4703111	4703122	.	-	.	ID=g15263.t1.exon2;Parent=g15263.t1;
OZ004729.1_Dexiosoma_caninum_genome_assembly,_chromosome:_5	AUGUSTUS	start_codon	4703120	4703122	.	-	0	ID=g15263.t1.start1;Parent=g15263.t1;
OZ004729.1_Dexiosoma_caninum_genome_assembly,_chromosome:_5	AUGUSTUS	gene	4714633	4715136	.	+	.	ID=g15264;
OZ004729.1_Dexiosoma_caninum_genome_assembly,_chromosome:_5	AUGUSTUS	mRNA	4714633	4715136	1	+	.	ID=g15264.t1;Parent=g15264;
OZ004729.1_Dexiosoma_caninum_genome_assembly,_chromosome:_5	AUGUSTUS	start_codon	4714633	4714635	.	+	0	ID=g15264.t1.start1;Parent=g15264.t1;
OZ004729.1_Dexiosoma_caninum_genome_assembly,_chromosome:_5	AUGUSTUS	CDS	4714633	4715136	1	+	0	ID=g15264.t1.CDS1;Parent=g15264.t1;
OZ004729.1_Dexiosoma_caninum_genome_assembly,_chromosome:_5	AUGUSTUS	exon	4714633	4715136	.	+	.	ID=g15264.t1.exon1;Parent=g15264.t1;
OZ004729.1_Dexiosoma_caninum_genome_assembly,_chromosome:_5	AUGUSTUS	stop_codon	4715134	4715136	.	+	0	ID=g15264.t1.stop1;Parent=g15264.t1;
OZ004729.1_Dexiosoma_caninum_genome_assembly,_chromosome:_5	AUGUSTUS	gene	4719470	4720033	.	-	.	ID=g15265;
OZ004729.1_Dexiosoma_caninum_genome_assembly,_chromosome:_5	AUGUSTUS	mRNA	4719470	4720033	0.46	-	.	ID=g15265.t1;Parent=g15265;
OZ004729.1_Dexiosoma_caninum_genome_assembly,_chromosome:_5	AUGUSTUS	stop_codon	4719470	4719472	.	-	0	ID=g15265.t1.stop1;Parent=g15265.t1;
OZ004729.1_Dexiosoma_caninum_genome_assembly,_chromosome:_5	AUGUSTUS	CDS	4719470	4720033	0.46	-	0	ID=g15265.t1.CDS1;Parent=g15265.t1;
OZ004729.1_Dexiosoma_caninum_genome_assembly,_chromosome:_5	AUGUSTUS	exon	4719470	4720033	.	-	.	ID=g15265.t1.exon1;Parent=g15265.t1;
OZ004729.1_Dexiosoma_caninum_genome_assembly,_chromosome:_5	AUGUSTUS	start_codon	4720031	4720033	.	-	0	ID=g15265.t1.start1;Parent=g15265.t1;
OZ004729.1_Dexiosoma_caninum_genome_assembly,_chromosome:_5	AUGUSTUS	gene	4720147	4721328	.	+	.	ID=g15266;
OZ004729.1_Dexiosoma_caninum_genome_assembly,_chromosome:_5	AUGUSTUS	mRNA	4720147	4721328	0.38	+	.	ID=g15266.t1;Parent=g15266;
OZ004729.1_Dexiosoma_caninum_genome_assembly,_chromosome:_5	AUGUSTUS	start_codon	4720147	4720149	.	+	0	ID=g15266.t1.start1;Parent=g15266.t1;
OZ004729.1_Dexiosoma_caninum_genome_assembly,_chromosome:_5	AUGUSTUS	CDS	4720147	4720182	0.38	+	0	ID=g15266.t1.CDS1;Parent=g15266.t1;
OZ004729.1_Dexiosoma_caninum_genome_assembly,_chromosome:_5	AUGUSTUS	exon	4720147	4720182	.	+	.	ID=g15266.t1.exon1;Parent=g15266.t1;
OZ004729.1_Dexiosoma_caninum_genome_assembly,_chromosome:_5	AUGUSTUS	intron	4720183	4720887	0.38	+	.	ID=g15266.t1.intron1;Parent=g15266.t1;
OZ004729.1_Dexiosoma_caninum_genome_assembly,_chromosome:_5	AUGUSTUS	CDS	4720888	4721328	1	+	0	ID=g15266.t1.CDS2;Parent=g15266.t1;
OZ004729.1_Dexiosoma_caninum_genome_assembly,_chromosome:_5	AUGUSTUS	exon	4720888	4721328	.	+	.	ID=g15266.t1.exon2;Parent=g15266.t1;
OZ004729.1_Dexiosoma_caninum_genome_assembly,_chromosome:_5	AUGUSTUS	stop_codon	4721326	4721328	.	+	0	ID=g15266.t1.stop1;Parent=g15266.t1;
OZ004729.1_Dexiosoma_caninum_genome_assembly,_chromosome:_5	AUGUSTUS	gene	4726339	4726605	.	+	.	ID=g15267;
OZ004729.1_Dexiosoma_caninum_genome_assembly,_chromosome:_5	AUGUSTUS	mRNA	4726339	4726605	1	+	.	ID=g15267.t1;Parent=g15267;
OZ004729.1_Dexiosoma_caninum_genome_assembly,_chromosome:_5	AUGUSTUS	start_codon	4726339	4726341	.	+	0	ID=g15267.t1.start1;Parent=g15267.t1;
OZ004729.1_Dexiosoma_caninum_genome_assembly,_chromosome:_5	AUGUSTUS	CDS	4726339	4726605	1	+	0	ID=g15267.t1.CDS1;Parent=g15267.t1;
OZ004729.1_Dexiosoma_caninum_genome_assembly,_chromosome:_5	AUGUSTUS	exon	4726339	4726605	.	+	.	ID=g15267.t1.exon1;Parent=g15267.t1;
OZ004729.1_Dexiosoma_caninum_genome_assembly,_chromosome:_5	AUGUSTUS	stop_codon	4726603	4726605	.	+	0	ID=g15267.t1.stop1;Parent=g15267.t1;
OZ004729.1_Dexiosoma_caninum_genome_assembly,_chromosome:_5	AUGUSTUS	gene	4729943	4730775	.	+	.	ID=g15268;
OZ004729.1_Dexiosoma_caninum_genome_assembly,_chromosome:_5	AUGUSTUS	mRNA	4729943	4730775	1	+	.	ID=g15268.t1;Parent=g15268;
OZ004729.1_Dexiosoma_caninum_genome_assembly,_chromosome:_5	AUGUSTUS	start_codon	4729943	4729945	.	+	0	ID=g15268.t1.start1;Parent=g15268.t1;
OZ004729.1_Dexiosoma_caninum_genome_assembly,_chromosome:_5	AUGUSTUS	CDS	4729943	4729954	1	+	0	ID=g15268.t1.CDS1;Parent=g15268.t1;
OZ004729.1_Dexiosoma_caninum_genome_assembly,_chromosome:_5	AUGUSTUS	exon	4729943	4729954	.	+	.	ID=g15268.t1.exon1;Parent=g15268.t1;
OZ004729.1_Dexiosoma_caninum_genome_assembly,_chromosome:_5	AUGUSTUS	intron	4729955	4730022	1	+	.	ID=g15268.t1.intron1;Parent=g15268.t1;
OZ004729.1_Dexiosoma_caninum_genome_assembly,_chromosome:_5	AUGUSTUS	CDS	4730023	4730775	1	+	0	ID=g15268.t1.CDS2;Parent=g15268.t1;
OZ004729.1_Dexiosoma_caninum_genome_assembly,_chromosome:_5	AUGUSTUS	exon	4730023	4730775	.	+	.	ID=g15268.t1.exon2;Parent=g15268.t1;
OZ004729.1_Dexiosoma_caninum_genome_assembly,_chromosome:_5	AUGUSTUS	stop_codon	4730773	4730775	.	+	0	ID=g15268.t1.stop1;Parent=g15268.t1;
OZ004729.1_Dexiosoma_caninum_genome_assembly,_chromosome:_5	AUGUSTUS	gene	4746892	4747411	.	+	.	ID=g15269;
OZ004729.1_Dexiosoma_caninum_genome_assembly,_chromosome:_5	AUGUSTUS	mRNA	4746892	4747411	0.97	+	.	ID=g15269.t1;Parent=g15269;
OZ004729.1_Dexiosoma_caninum_genome_assembly,_chromosome:_5	AUGUSTUS	start_codon	4746892	4746894	.	+	0	ID=g15269.t1.start1;Parent=g15269.t1;
OZ004729.1_Dexiosoma_caninum_genome_assembly,_chromosome:_5	AUGUSTUS	CDS	4746892	4746903	0.97	+	0	ID=g15269.t1.CDS1;Parent=g15269.t1;
OZ004729.1_Dexiosoma_caninum_genome_assembly,_chromosome:_5	AUGUSTUS	exon	4746892	4746903	.	+	.	ID=g15269.t1.exon1;Parent=g15269.t1;
OZ004729.1_Dexiosoma_caninum_genome_assembly,_chromosome:_5	AUGUSTUS	intron	4746904	4747025	0.97	+	.	ID=g15269.t1.intron1;Parent=g15269.t1;
OZ004729.1_Dexiosoma_caninum_genome_assembly,_chromosome:_5	AUGUSTUS	CDS	4747026	4747256	1	+	0	ID=g15269.t1.CDS2;Parent=g15269.t1;
OZ004729.1_Dexiosoma_caninum_genome_assembly,_chromosome:_5	AUGUSTUS	exon	4747026	4747256	.	+	.	ID=g15269.t1.exon2;Parent=g15269.t1;
OZ004729.1_Dexiosoma_caninum_genome_assembly,_chromosome:_5	AUGUSTUS	intron	4747257	4747360	1	+	.	ID=g15269.t1.intron2;Parent=g15269.t1;
OZ004729.1_Dexiosoma_caninum_genome_assembly,_chromosome:_5	AUGUSTUS	CDS	4747361	4747411	1	+	0	ID=g15269.t1.CDS3;Parent=g15269.t1;
OZ004729.1_Dexiosoma_caninum_genome_assembly,_chromosome:_5	AUGUSTUS	exon	4747361	4747411	.	+	.	ID=g15269.t1.exon3;Parent=g15269.t1;
OZ004729.1_Dexiosoma_caninum_genome_assembly,_chromosome:_5	AUGUSTUS	stop_codon	4747409	4747411	.	+	0	ID=g15269.t1.stop1;Parent=g15269.t1;
OZ004729.1_Dexiosoma_caninum_genome_assembly,_chromosome:_5	AUGUSTUS	gene	4780494	4784933	.	+	.	ID=g15270;
OZ004729.1_Dexiosoma_caninum_genome_assembly,_chromosome:_5	AUGUSTUS	mRNA	4780494	4784933	1	+	.	ID=g15270.t1;Parent=g15270;
OZ004729.1_Dexiosoma_caninum_genome_assembly,_chromosome:_5	AUGUSTUS	start_codon	4780494	4780496	.	+	0	ID=g15270.t1.start1;Parent=g15270.t1;
OZ004729.1_Dexiosoma_caninum_genome_assembly,_chromosome:_5	AUGUSTUS	CDS	4780494	4782269	1	+	0	ID=g15270.t1.CDS1;Parent=g15270.t1;
OZ004729.1_Dexiosoma_caninum_genome_assembly,_chromosome:_5	AUGUSTUS	exon	4780494	4782269	.	+	.	ID=g15270.t1.exon1;Parent=g15270.t1;
OZ004729.1_Dexiosoma_caninum_genome_assembly,_chromosome:_5	AUGUSTUS	intron	4782270	4782708	1	+	.	ID=g15270.t1.intron1;Parent=g15270.t1;
OZ004729.1_Dexiosoma_caninum_genome_assembly,_chromosome:_5	AUGUSTUS	CDS	4782709	4783758	1	+	0	ID=g15270.t1.CDS2;Parent=g15270.t1;
OZ004729.1_Dexiosoma_caninum_genome_assembly,_chromosome:_5	AUGUSTUS	exon	4782709	4783758	.	+	.	ID=g15270.t1.exon2;Parent=g15270.t1;
OZ004729.1_Dexiosoma_caninum_genome_assembly,_chromosome:_5	AUGUSTUS	intron	4783759	4783971	1	+	.	ID=g15270.t1.intron2;Parent=g15270.t1;
OZ004729.1_Dexiosoma_caninum_genome_assembly,_chromosome:_5	AUGUSTUS	CDS	4783972	4784270	1	+	0	ID=g15270.t1.CDS3;Parent=g15270.t1;
OZ004729.1_Dexiosoma_caninum_genome_assembly,_chromosome:_5	AUGUSTUS	exon	4783972	4784270	.	+	.	ID=g15270.t1.exon3;Parent=g15270.t1;
OZ004729.1_Dexiosoma_caninum_genome_assembly,_chromosome:_5	AUGUSTUS	intron	4784271	4784335	1	+	.	ID=g15270.t1.intron3;Parent=g15270.t1;
OZ004729.1_Dexiosoma_caninum_genome_assembly,_chromosome:_5	AUGUSTUS	CDS	4784336	4784933	1	+	1	ID=g15270.t1.CDS4;Parent=g15270.t1;
OZ004729.1_Dexiosoma_caninum_genome_assembly,_chromosome:_5	AUGUSTUS	exon	4784336	4784933	.	+	.	ID=g15270.t1.exon4;Parent=g15270.t1;
OZ004729.1_Dexiosoma_caninum_genome_assembly,_chromosome:_5	AUGUSTUS	stop_codon	4784931	4784933	.	+	0	ID=g15270.t1.stop1;Parent=g15270.t1;
OZ004729.1_Dexiosoma_caninum_genome_assembly,_chromosome:_5	AUGUSTUS	gene	4792322	4793442	.	+	.	ID=g15271;
OZ004729.1_Dexiosoma_caninum_genome_assembly,_chromosome:_5	AUGUSTUS	mRNA	4792322	4793442	1	+	.	ID=g15271.t1;Parent=g15271;
OZ004729.1_Dexiosoma_caninum_genome_assembly,_chromosome:_5	AUGUSTUS	start_codon	4792322	4792324	.	+	0	ID=g15271.t1.start1;Parent=g15271.t1;
OZ004729.1_Dexiosoma_caninum_genome_assembly,_chromosome:_5	AUGUSTUS	CDS	4792322	4792367	1	+	0	ID=g15271.t1.CDS1;Parent=g15271.t1;
OZ004729.1_Dexiosoma_caninum_genome_assembly,_chromosome:_5	AUGUSTUS	exon	4792322	4792367	.	+	.	ID=g15271.t1.exon1;Parent=g15271.t1;
OZ004729.1_Dexiosoma_caninum_genome_assembly,_chromosome:_5	AUGUSTUS	intron	4792368	4792429	1	+	.	ID=g15271.t1.intron1;Parent=g15271.t1;
OZ004729.1_Dexiosoma_caninum_genome_assembly,_chromosome:_5	AUGUSTUS	CDS	4792430	4793442	1	+	2	ID=g15271.t1.CDS2;Parent=g15271.t1;
OZ004729.1_Dexiosoma_caninum_genome_assembly,_chromosome:_5	AUGUSTUS	exon	4792430	4793442	.	+	.	ID=g15271.t1.exon2;Parent=g15271.t1;
OZ004729.1_Dexiosoma_caninum_genome_assembly,_chromosome:_5	AUGUSTUS	stop_codon	4793440	4793442	.	+	0	ID=g15271.t1.stop1;Parent=g15271.t1;
OZ004729.1_Dexiosoma_caninum_genome_assembly,_chromosome:_5	AUGUSTUS	gene	4799984	4800628	.	+	.	ID=g15272;
OZ004729.1_Dexiosoma_caninum_genome_assembly,_chromosome:_5	AUGUSTUS	mRNA	4799984	4800628	1	+	.	ID=g15272.t1;Parent=g15272;
OZ004729.1_Dexiosoma_caninum_genome_assembly,_chromosome:_5	AUGUSTUS	start_codon	4799984	4799986	.	+	0	ID=g15272.t1.start1;Parent=g15272.t1;
OZ004729.1_Dexiosoma_caninum_genome_assembly,_chromosome:_5	AUGUSTUS	CDS	4799984	4800166	1	+	0	ID=g15272.t1.CDS1;Parent=g15272.t1;
OZ004729.1_Dexiosoma_caninum_genome_assembly,_chromosome:_5	AUGUSTUS	exon	4799984	4800166	.	+	.	ID=g15272.t1.exon1;Parent=g15272.t1;
OZ004729.1_Dexiosoma_caninum_genome_assembly,_chromosome:_5	AUGUSTUS	intron	4800167	4800241	1	+	.	ID=g15272.t1.intron1;Parent=g15272.t1;
OZ004729.1_Dexiosoma_caninum_genome_assembly,_chromosome:_5	AUGUSTUS	CDS	4800242	4800628	1	+	0	ID=g15272.t1.CDS2;Parent=g15272.t1;
OZ004729.1_Dexiosoma_caninum_genome_assembly,_chromosome:_5	AUGUSTUS	exon	4800242	4800628	.	+	.	ID=g15272.t1.exon2;Parent=g15272.t1;
OZ004729.1_Dexiosoma_caninum_genome_assembly,_chromosome:_5	AUGUSTUS	stop_codon	4800626	4800628	.	+	0	ID=g15272.t1.stop1;Parent=g15272.t1;
OZ004729.1_Dexiosoma_caninum_genome_assembly,_chromosome:_5	AUGUSTUS	gene	4803905	4807789	.	-	.	ID=g15273;
OZ004729.1_Dexiosoma_caninum_genome_assembly,_chromosome:_5	AUGUSTUS	mRNA	4803905	4807789	1	-	.	ID=g15273.t1;Parent=g15273;
OZ004729.1_Dexiosoma_caninum_genome_assembly,_chromosome:_5	AUGUSTUS	stop_codon	4803905	4803907	.	-	0	ID=g15273.t1.stop1;Parent=g15273.t1;
OZ004729.1_Dexiosoma_caninum_genome_assembly,_chromosome:_5	AUGUSTUS	CDS	4803905	4803979	1	-	0	ID=g15273.t1.CDS1;Parent=g15273.t1;
OZ004729.1_Dexiosoma_caninum_genome_assembly,_chromosome:_5	AUGUSTUS	exon	4803905	4803979	.	-	.	ID=g15273.t1.exon1;Parent=g15273.t1;
OZ004729.1_Dexiosoma_caninum_genome_assembly,_chromosome:_5	AUGUSTUS	intron	4803980	4804041	1	-	.	ID=g15273.t1.intron1;Parent=g15273.t1;
OZ004729.1_Dexiosoma_caninum_genome_assembly,_chromosome:_5	AUGUSTUS	CDS	4804042	4804401	1	-	0	ID=g15273.t1.CDS2;Parent=g15273.t1;
OZ004729.1_Dexiosoma_caninum_genome_assembly,_chromosome:_5	AUGUSTUS	exon	4804042	4804401	.	-	.	ID=g15273.t1.exon2;Parent=g15273.t1;
OZ004729.1_Dexiosoma_caninum_genome_assembly,_chromosome:_5	AUGUSTUS	intron	4804402	4804464	1	-	.	ID=g15273.t1.intron2;Parent=g15273.t1;
OZ004729.1_Dexiosoma_caninum_genome_assembly,_chromosome:_5	AUGUSTUS	CDS	4804465	4804986	1	-	0	ID=g15273.t1.CDS3;Parent=g15273.t1;
OZ004729.1_Dexiosoma_caninum_genome_assembly,_chromosome:_5	AUGUSTUS	exon	4804465	4804986	.	-	.	ID=g15273.t1.exon3;Parent=g15273.t1;
OZ004729.1_Dexiosoma_caninum_genome_assembly,_chromosome:_5	AUGUSTUS	intron	4804987	4805423	1	-	.	ID=g15273.t1.intron3;Parent=g15273.t1;
OZ004729.1_Dexiosoma_caninum_genome_assembly,_chromosome:_5	AUGUSTUS	CDS	4805424	4805604	1	-	1	ID=g15273.t1.CDS4;Parent=g15273.t1;
OZ004729.1_Dexiosoma_caninum_genome_assembly,_chromosome:_5	AUGUSTUS	exon	4805424	4805604	.	-	.	ID=g15273.t1.exon4;Parent=g15273.t1;
OZ004729.1_Dexiosoma_caninum_genome_assembly,_chromosome:_5	AUGUSTUS	intron	4805605	4805661	1	-	.	ID=g15273.t1.intron4;Parent=g15273.t1;
OZ004729.1_Dexiosoma_caninum_genome_assembly,_chromosome:_5	AUGUSTUS	CDS	4805662	4805804	1	-	0	ID=g15273.t1.CDS5;Parent=g15273.t1;
OZ004729.1_Dexiosoma_caninum_genome_assembly,_chromosome:_5	AUGUSTUS	exon	4805662	4805804	.	-	.	ID=g15273.t1.exon5;Parent=g15273.t1;
OZ004729.1_Dexiosoma_caninum_genome_assembly,_chromosome:_5	AUGUSTUS	intron	4805805	4805883	1	-	.	ID=g15273.t1.intron5;Parent=g15273.t1;
OZ004729.1_Dexiosoma_caninum_genome_assembly,_chromosome:_5	AUGUSTUS	CDS	4805884	4806038	1	-	2	ID=g15273.t1.CDS6;Parent=g15273.t1;
OZ004729.1_Dexiosoma_caninum_genome_assembly,_chromosome:_5	AUGUSTUS	exon	4805884	4806038	.	-	.	ID=g15273.t1.exon6;Parent=g15273.t1;
OZ004729.1_Dexiosoma_caninum_genome_assembly,_chromosome:_5	AUGUSTUS	intron	4806039	4806101	1	-	.	ID=g15273.t1.intron6;Parent=g15273.t1;
OZ004729.1_Dexiosoma_caninum_genome_assembly,_chromosome:_5	AUGUSTUS	CDS	4806102	4806165	1	-	0	ID=g15273.t1.CDS7;Parent=g15273.t1;
OZ004729.1_Dexiosoma_caninum_genome_assembly,_chromosome:_5	AUGUSTUS	exon	4806102	4806165	.	-	.	ID=g15273.t1.exon7;Parent=g15273.t1;
OZ004729.1_Dexiosoma_caninum_genome_assembly,_chromosome:_5	AUGUSTUS	intron	4806166	4806227	1	-	.	ID=g15273.t1.intron7;Parent=g15273.t1;
OZ004729.1_Dexiosoma_caninum_genome_assembly,_chromosome:_5	AUGUSTUS	CDS	4806228	4806347	1	-	0	ID=g15273.t1.CDS8;Parent=g15273.t1;
OZ004729.1_Dexiosoma_caninum_genome_assembly,_chromosome:_5	AUGUSTUS	exon	4806228	4806347	.	-	.	ID=g15273.t1.exon8;Parent=g15273.t1;
OZ004729.1_Dexiosoma_caninum_genome_assembly,_chromosome:_5	AUGUSTUS	intron	4806348	4806416	1	-	.	ID=g15273.t1.intron8;Parent=g15273.t1;
OZ004729.1_Dexiosoma_caninum_genome_assembly,_chromosome:_5	AUGUSTUS	CDS	4806417	4806629	1	-	0	ID=g15273.t1.CDS9;Parent=g15273.t1;
OZ004729.1_Dexiosoma_caninum_genome_assembly,_chromosome:_5	AUGUSTUS	exon	4806417	4806629	.	-	.	ID=g15273.t1.exon9;Parent=g15273.t1;
OZ004729.1_Dexiosoma_caninum_genome_assembly,_chromosome:_5	AUGUSTUS	intron	4806630	4807087	1	-	.	ID=g15273.t1.intron9;Parent=g15273.t1;
OZ004729.1_Dexiosoma_caninum_genome_assembly,_chromosome:_5	AUGUSTUS	CDS	4807088	4807789	1	-	0	ID=g15273.t1.CDS10;Parent=g15273.t1;
OZ004729.1_Dexiosoma_caninum_genome_assembly,_chromosome:_5	AUGUSTUS	exon	4807088	4807789	.	-	.	ID=g15273.t1.exon10;Parent=g15273.t1;
OZ004729.1_Dexiosoma_caninum_genome_assembly,_chromosome:_5	AUGUSTUS	start_codon	4807787	4807789	.	-	0	ID=g15273.t1.start1;Parent=g15273.t1;
OZ004729.1_Dexiosoma_caninum_genome_assembly,_chromosome:_5	AUGUSTUS	gene	4808314	4809760	.	+	.	ID=g15274;
OZ004729.1_Dexiosoma_caninum_genome_assembly,_chromosome:_5	AUGUSTUS	mRNA	4808314	4809760	1	+	.	ID=g15274.t1;Parent=g15274;
OZ004729.1_Dexiosoma_caninum_genome_assembly,_chromosome:_5	AUGUSTUS	start_codon	4808314	4808316	.	+	0	ID=g15274.t1.start1;Parent=g15274.t1;
OZ004729.1_Dexiosoma_caninum_genome_assembly,_chromosome:_5	AUGUSTUS	CDS	4808314	4808428	1	+	0	ID=g15274.t1.CDS1;Parent=g15274.t1;
OZ004729.1_Dexiosoma_caninum_genome_assembly,_chromosome:_5	AUGUSTUS	exon	4808314	4808428	.	+	.	ID=g15274.t1.exon1;Parent=g15274.t1;
OZ004729.1_Dexiosoma_caninum_genome_assembly,_chromosome:_5	AUGUSTUS	intron	4808429	4808494	1	+	.	ID=g15274.t1.intron1;Parent=g15274.t1;
OZ004729.1_Dexiosoma_caninum_genome_assembly,_chromosome:_5	AUGUSTUS	CDS	4808495	4808974	1	+	2	ID=g15274.t1.CDS2;Parent=g15274.t1;
OZ004729.1_Dexiosoma_caninum_genome_assembly,_chromosome:_5	AUGUSTUS	exon	4808495	4808974	.	+	.	ID=g15274.t1.exon2;Parent=g15274.t1;
OZ004729.1_Dexiosoma_caninum_genome_assembly,_chromosome:_5	AUGUSTUS	intron	4808975	4809235	1	+	.	ID=g15274.t1.intron2;Parent=g15274.t1;
OZ004729.1_Dexiosoma_caninum_genome_assembly,_chromosome:_5	AUGUSTUS	CDS	4809236	4809441	1	+	2	ID=g15274.t1.CDS3;Parent=g15274.t1;
OZ004729.1_Dexiosoma_caninum_genome_assembly,_chromosome:_5	AUGUSTUS	exon	4809236	4809441	.	+	.	ID=g15274.t1.exon3;Parent=g15274.t1;
OZ004729.1_Dexiosoma_caninum_genome_assembly,_chromosome:_5	AUGUSTUS	intron	4809442	4809517	1	+	.	ID=g15274.t1.intron3;Parent=g15274.t1;
OZ004729.1_Dexiosoma_caninum_genome_assembly,_chromosome:_5	AUGUSTUS	CDS	4809518	4809760	1	+	0	ID=g15274.t1.CDS4;Parent=g15274.t1;
OZ004729.1_Dexiosoma_caninum_genome_assembly,_chromosome:_5	AUGUSTUS	exon	4809518	4809760	.	+	.	ID=g15274.t1.exon4;Parent=g15274.t1;
OZ004729.1_Dexiosoma_caninum_genome_assembly,_chromosome:_5	AUGUSTUS	stop_codon	4809758	4809760	.	+	0	ID=g15274.t1.stop1;Parent=g15274.t1;
OZ004729.1_Dexiosoma_caninum_genome_assembly,_chromosome:_5	AUGUSTUS	gene	4809912	4810864	.	-	.	ID=g15275;
OZ004729.1_Dexiosoma_caninum_genome_assembly,_chromosome:_5	AUGUSTUS	mRNA	4809912	4810864	1	-	.	ID=g15275.t1;Parent=g15275;
OZ004729.1_Dexiosoma_caninum_genome_assembly,_chromosome:_5	AUGUSTUS	stop_codon	4809912	4809914	.	-	0	ID=g15275.t1.stop1;Parent=g15275.t1;
OZ004729.1_Dexiosoma_caninum_genome_assembly,_chromosome:_5	AUGUSTUS	CDS	4809912	4810211	1	-	0	ID=g15275.t1.CDS1;Parent=g15275.t1;
OZ004729.1_Dexiosoma_caninum_genome_assembly,_chromosome:_5	AUGUSTUS	exon	4809912	4810211	.	-	.	ID=g15275.t1.exon1;Parent=g15275.t1;
OZ004729.1_Dexiosoma_caninum_genome_assembly,_chromosome:_5	AUGUSTUS	intron	4810212	4810302	1	-	.	ID=g15275.t1.intron1;Parent=g15275.t1;
OZ004729.1_Dexiosoma_caninum_genome_assembly,_chromosome:_5	AUGUSTUS	CDS	4810303	4810704	1	-	0	ID=g15275.t1.CDS2;Parent=g15275.t1;
OZ004729.1_Dexiosoma_caninum_genome_assembly,_chromosome:_5	AUGUSTUS	exon	4810303	4810704	.	-	.	ID=g15275.t1.exon2;Parent=g15275.t1;
OZ004729.1_Dexiosoma_caninum_genome_assembly,_chromosome:_5	AUGUSTUS	intron	4810705	4810771	1	-	.	ID=g15275.t1.intron2;Parent=g15275.t1;
OZ004729.1_Dexiosoma_caninum_genome_assembly,_chromosome:_5	AUGUSTUS	CDS	4810772	4810864	1	-	0	ID=g15275.t1.CDS3;Parent=g15275.t1;
OZ004729.1_Dexiosoma_caninum_genome_assembly,_chromosome:_5	AUGUSTUS	exon	4810772	4810864	.	-	.	ID=g15275.t1.exon3;Parent=g15275.t1;
OZ004729.1_Dexiosoma_caninum_genome_assembly,_chromosome:_5	AUGUSTUS	start_codon	4810862	4810864	.	-	0	ID=g15275.t1.start1;Parent=g15275.t1;
OZ004729.1_Dexiosoma_caninum_genome_assembly,_chromosome:_5	AUGUSTUS	gene	4812582	4814341	.	-	.	ID=g15276;
OZ004729.1_Dexiosoma_caninum_genome_assembly,_chromosome:_5	AUGUSTUS	mRNA	4812582	4814341	1	-	.	ID=g15276.t1;Parent=g15276;
OZ004729.1_Dexiosoma_caninum_genome_assembly,_chromosome:_5	AUGUSTUS	stop_codon	4812582	4812584	.	-	0	ID=g15276.t1.stop1;Parent=g15276.t1;
OZ004729.1_Dexiosoma_caninum_genome_assembly,_chromosome:_5	AUGUSTUS	CDS	4812582	4812764	1	-	0	ID=g15276.t1.CDS1;Parent=g15276.t1;
OZ004729.1_Dexiosoma_caninum_genome_assembly,_chromosome:_5	AUGUSTUS	exon	4812582	4812764	.	-	.	ID=g15276.t1.exon1;Parent=g15276.t1;
OZ004729.1_Dexiosoma_caninum_genome_assembly,_chromosome:_5	AUGUSTUS	intron	4812765	4812821	1	-	.	ID=g15276.t1.intron1;Parent=g15276.t1;
OZ004729.1_Dexiosoma_caninum_genome_assembly,_chromosome:_5	AUGUSTUS	CDS	4812822	4813206	1	-	1	ID=g15276.t1.CDS2;Parent=g15276.t1;
OZ004729.1_Dexiosoma_caninum_genome_assembly,_chromosome:_5	AUGUSTUS	exon	4812822	4813206	.	-	.	ID=g15276.t1.exon2;Parent=g15276.t1;
OZ004729.1_Dexiosoma_caninum_genome_assembly,_chromosome:_5	AUGUSTUS	intron	4813207	4814306	1	-	.	ID=g15276.t1.intron2;Parent=g15276.t1;
OZ004729.1_Dexiosoma_caninum_genome_assembly,_chromosome:_5	AUGUSTUS	CDS	4814307	4814341	1	-	0	ID=g15276.t1.CDS3;Parent=g15276.t1;
OZ004729.1_Dexiosoma_caninum_genome_assembly,_chromosome:_5	AUGUSTUS	exon	4814307	4814341	.	-	.	ID=g15276.t1.exon3;Parent=g15276.t1;
OZ004729.1_Dexiosoma_caninum_genome_assembly,_chromosome:_5	AUGUSTUS	start_codon	4814339	4814341	.	-	0	ID=g15276.t1.start1;Parent=g15276.t1;
OZ004729.1_Dexiosoma_caninum_genome_assembly,_chromosome:_5	AUGUSTUS	gene	4845708	4846493	.	+	.	ID=g15277;
OZ004729.1_Dexiosoma_caninum_genome_assembly,_chromosome:_5	AUGUSTUS	mRNA	4845708	4846493	1	+	.	ID=g15277.t1;Parent=g15277;
OZ004729.1_Dexiosoma_caninum_genome_assembly,_chromosome:_5	AUGUSTUS	start_codon	4845708	4845710	.	+	0	ID=g15277.t1.start1;Parent=g15277.t1;
OZ004729.1_Dexiosoma_caninum_genome_assembly,_chromosome:_5	AUGUSTUS	CDS	4845708	4846493	1	+	0	ID=g15277.t1.CDS1;Parent=g15277.t1;
OZ004729.1_Dexiosoma_caninum_genome_assembly,_chromosome:_5	AUGUSTUS	exon	4845708	4846493	.	+	.	ID=g15277.t1.exon1;Parent=g15277.t1;
OZ004729.1_Dexiosoma_caninum_genome_assembly,_chromosome:_5	AUGUSTUS	stop_codon	4846491	4846493	.	+	0	ID=g15277.t1.stop1;Parent=g15277.t1;
OZ004729.1_Dexiosoma_caninum_genome_assembly,_chromosome:_5	AUGUSTUS	gene	4850938	4851651	.	-	.	ID=g15278;
OZ004729.1_Dexiosoma_caninum_genome_assembly,_chromosome:_5	AUGUSTUS	mRNA	4850938	4851651	1	-	.	ID=g15278.t1;Parent=g15278;
OZ004729.1_Dexiosoma_caninum_genome_assembly,_chromosome:_5	AUGUSTUS	stop_codon	4850938	4850940	.	-	0	ID=g15278.t1.stop1;Parent=g15278.t1;
OZ004729.1_Dexiosoma_caninum_genome_assembly,_chromosome:_5	AUGUSTUS	CDS	4850938	4851651	1	-	0	ID=g15278.t1.CDS1;Parent=g15278.t1;
OZ004729.1_Dexiosoma_caninum_genome_assembly,_chromosome:_5	AUGUSTUS	exon	4850938	4851651	.	-	.	ID=g15278.t1.exon1;Parent=g15278.t1;
OZ004729.1_Dexiosoma_caninum_genome_assembly,_chromosome:_5	AUGUSTUS	start_codon	4851649	4851651	.	-	0	ID=g15278.t1.start1;Parent=g15278.t1;
OZ004729.1_Dexiosoma_caninum_genome_assembly,_chromosome:_5	AUGUSTUS	gene	4856391	4857452	.	-	.	ID=g15279;
OZ004729.1_Dexiosoma_caninum_genome_assembly,_chromosome:_5	AUGUSTUS	mRNA	4856391	4857452	1	-	.	ID=g15279.t1;Parent=g15279;
OZ004729.1_Dexiosoma_caninum_genome_assembly,_chromosome:_5	AUGUSTUS	stop_codon	4856391	4856393	.	-	0	ID=g15279.t1.stop1;Parent=g15279.t1;
OZ004729.1_Dexiosoma_caninum_genome_assembly,_chromosome:_5	AUGUSTUS	CDS	4856391	4857452	1	-	0	ID=g15279.t1.CDS1;Parent=g15279.t1;
OZ004729.1_Dexiosoma_caninum_genome_assembly,_chromosome:_5	AUGUSTUS	exon	4856391	4857452	.	-	.	ID=g15279.t1.exon1;Parent=g15279.t1;
OZ004729.1_Dexiosoma_caninum_genome_assembly,_chromosome:_5	AUGUSTUS	start_codon	4857450	4857452	.	-	0	ID=g15279.t1.start1;Parent=g15279.t1;
OZ004729.1_Dexiosoma_caninum_genome_assembly,_chromosome:_5	AUGUSTUS	gene	4860778	4861817	.	-	.	ID=g15280;
OZ004729.1_Dexiosoma_caninum_genome_assembly,_chromosome:_5	AUGUSTUS	mRNA	4860778	4861817	1	-	.	ID=g15280.t1;Parent=g15280;
OZ004729.1_Dexiosoma_caninum_genome_assembly,_chromosome:_5	AUGUSTUS	stop_codon	4860778	4860780	.	-	0	ID=g15280.t1.stop1;Parent=g15280.t1;
OZ004729.1_Dexiosoma_caninum_genome_assembly,_chromosome:_5	AUGUSTUS	CDS	4860778	4861065	1	-	0	ID=g15280.t1.CDS1;Parent=g15280.t1;
OZ004729.1_Dexiosoma_caninum_genome_assembly,_chromosome:_5	AUGUSTUS	exon	4860778	4861065	.	-	.	ID=g15280.t1.exon1;Parent=g15280.t1;
OZ004729.1_Dexiosoma_caninum_genome_assembly,_chromosome:_5	AUGUSTUS	intron	4861066	4861136	1	-	.	ID=g15280.t1.intron1;Parent=g15280.t1;
OZ004729.1_Dexiosoma_caninum_genome_assembly,_chromosome:_5	AUGUSTUS	CDS	4861137	4861310	1	-	0	ID=g15280.t1.CDS2;Parent=g15280.t1;
OZ004729.1_Dexiosoma_caninum_genome_assembly,_chromosome:_5	AUGUSTUS	exon	4861137	4861310	.	-	.	ID=g15280.t1.exon2;Parent=g15280.t1;
OZ004729.1_Dexiosoma_caninum_genome_assembly,_chromosome:_5	AUGUSTUS	intron	4861311	4861408	1	-	.	ID=g15280.t1.intron2;Parent=g15280.t1;
OZ004729.1_Dexiosoma_caninum_genome_assembly,_chromosome:_5	AUGUSTUS	CDS	4861409	4861639	1	-	0	ID=g15280.t1.CDS3;Parent=g15280.t1;
OZ004729.1_Dexiosoma_caninum_genome_assembly,_chromosome:_5	AUGUSTUS	exon	4861409	4861639	.	-	.	ID=g15280.t1.exon3;Parent=g15280.t1;
OZ004729.1_Dexiosoma_caninum_genome_assembly,_chromosome:_5	AUGUSTUS	intron	4861640	4861724	1	-	.	ID=g15280.t1.intron3;Parent=g15280.t1;
OZ004729.1_Dexiosoma_caninum_genome_assembly,_chromosome:_5	AUGUSTUS	CDS	4861725	4861817	1	-	0	ID=g15280.t1.CDS4;Parent=g15280.t1;
OZ004729.1_Dexiosoma_caninum_genome_assembly,_chromosome:_5	AUGUSTUS	exon	4861725	4861817	.	-	.	ID=g15280.t1.exon4;Parent=g15280.t1;
OZ004729.1_Dexiosoma_caninum_genome_assembly,_chromosome:_5	AUGUSTUS	start_codon	4861815	4861817	.	-	0	ID=g15280.t1.start1;Parent=g15280.t1;
OZ004729.1_Dexiosoma_caninum_genome_assembly,_chromosome:_5	AUGUSTUS	gene	4867335	4870875	.	-	.	ID=g15281;
OZ004729.1_Dexiosoma_caninum_genome_assembly,_chromosome:_5	AUGUSTUS	mRNA	4867335	4870875	1	-	.	ID=g15281.t1;Parent=g15281;
OZ004729.1_Dexiosoma_caninum_genome_assembly,_chromosome:_5	AUGUSTUS	stop_codon	4867335	4867337	.	-	0	ID=g15281.t1.stop1;Parent=g15281.t1;
OZ004729.1_Dexiosoma_caninum_genome_assembly,_chromosome:_5	AUGUSTUS	CDS	4867335	4867625	1	-	0	ID=g15281.t1.CDS1;Parent=g15281.t1;
OZ004729.1_Dexiosoma_caninum_genome_assembly,_chromosome:_5	AUGUSTUS	exon	4867335	4867625	.	-	.	ID=g15281.t1.exon1;Parent=g15281.t1;
OZ004729.1_Dexiosoma_caninum_genome_assembly,_chromosome:_5	AUGUSTUS	intron	4867626	4867708	1	-	.	ID=g15281.t1.intron1;Parent=g15281.t1;
OZ004729.1_Dexiosoma_caninum_genome_assembly,_chromosome:_5	AUGUSTUS	CDS	4867709	4867882	1	-	0	ID=g15281.t1.CDS2;Parent=g15281.t1;
OZ004729.1_Dexiosoma_caninum_genome_assembly,_chromosome:_5	AUGUSTUS	exon	4867709	4867882	.	-	.	ID=g15281.t1.exon2;Parent=g15281.t1;
OZ004729.1_Dexiosoma_caninum_genome_assembly,_chromosome:_5	AUGUSTUS	intron	4867883	4870554	1	-	.	ID=g15281.t1.intron2;Parent=g15281.t1;
OZ004729.1_Dexiosoma_caninum_genome_assembly,_chromosome:_5	AUGUSTUS	CDS	4870555	4870875	1	-	0	ID=g15281.t1.CDS3;Parent=g15281.t1;
OZ004729.1_Dexiosoma_caninum_genome_assembly,_chromosome:_5	AUGUSTUS	exon	4870555	4870875	.	-	.	ID=g15281.t1.exon3;Parent=g15281.t1;
OZ004729.1_Dexiosoma_caninum_genome_assembly,_chromosome:_5	AUGUSTUS	start_codon	4870873	4870875	.	-	0	ID=g15281.t1.start1;Parent=g15281.t1;
OZ004729.1_Dexiosoma_caninum_genome_assembly,_chromosome:_5	AUGUSTUS	gene	4876221	4878815	.	-	.	ID=g15282;
OZ004729.1_Dexiosoma_caninum_genome_assembly,_chromosome:_5	AUGUSTUS	mRNA	4876221	4878815	1	-	.	ID=g15282.t1;Parent=g15282;
OZ004729.1_Dexiosoma_caninum_genome_assembly,_chromosome:_5	AUGUSTUS	stop_codon	4876221	4876223	.	-	0	ID=g15282.t1.stop1;Parent=g15282.t1;
OZ004729.1_Dexiosoma_caninum_genome_assembly,_chromosome:_5	AUGUSTUS	CDS	4876221	4876502	1	-	0	ID=g15282.t1.CDS1;Parent=g15282.t1;
OZ004729.1_Dexiosoma_caninum_genome_assembly,_chromosome:_5	AUGUSTUS	exon	4876221	4876502	.	-	.	ID=g15282.t1.exon1;Parent=g15282.t1;
OZ004729.1_Dexiosoma_caninum_genome_assembly,_chromosome:_5	AUGUSTUS	intron	4876503	4876581	1	-	.	ID=g15282.t1.intron1;Parent=g15282.t1;
OZ004729.1_Dexiosoma_caninum_genome_assembly,_chromosome:_5	AUGUSTUS	CDS	4876582	4876755	1	-	0	ID=g15282.t1.CDS2;Parent=g15282.t1;
OZ004729.1_Dexiosoma_caninum_genome_assembly,_chromosome:_5	AUGUSTUS	exon	4876582	4876755	.	-	.	ID=g15282.t1.exon2;Parent=g15282.t1;
OZ004729.1_Dexiosoma_caninum_genome_assembly,_chromosome:_5	AUGUSTUS	intron	4876756	4877172	1	-	.	ID=g15282.t1.intron2;Parent=g15282.t1;
OZ004729.1_Dexiosoma_caninum_genome_assembly,_chromosome:_5	AUGUSTUS	CDS	4877173	4877400	1	-	0	ID=g15282.t1.CDS3;Parent=g15282.t1;
OZ004729.1_Dexiosoma_caninum_genome_assembly,_chromosome:_5	AUGUSTUS	exon	4877173	4877400	.	-	.	ID=g15282.t1.exon3;Parent=g15282.t1;
OZ004729.1_Dexiosoma_caninum_genome_assembly,_chromosome:_5	AUGUSTUS	intron	4877401	4878719	1	-	.	ID=g15282.t1.intron3;Parent=g15282.t1;
OZ004729.1_Dexiosoma_caninum_genome_assembly,_chromosome:_5	AUGUSTUS	CDS	4878720	4878815	1	-	0	ID=g15282.t1.CDS4;Parent=g15282.t1;
OZ004729.1_Dexiosoma_caninum_genome_assembly,_chromosome:_5	AUGUSTUS	exon	4878720	4878815	.	-	.	ID=g15282.t1.exon4;Parent=g15282.t1;
OZ004729.1_Dexiosoma_caninum_genome_assembly,_chromosome:_5	AUGUSTUS	start_codon	4878813	4878815	.	-	0	ID=g15282.t1.start1;Parent=g15282.t1;
OZ004729.1_Dexiosoma_caninum_genome_assembly,_chromosome:_5	AUGUSTUS	gene	4886204	4903656	.	-	.	ID=g15283;
OZ004729.1_Dexiosoma_caninum_genome_assembly,_chromosome:_5	AUGUSTUS	mRNA	4886204	4903656	0.6	-	.	ID=g15283.t1;Parent=g15283;
OZ004729.1_Dexiosoma_caninum_genome_assembly,_chromosome:_5	AUGUSTUS	stop_codon	4886204	4886206	.	-	0	ID=g15283.t1.stop1;Parent=g15283.t1;
OZ004729.1_Dexiosoma_caninum_genome_assembly,_chromosome:_5	AUGUSTUS	CDS	4886204	4886211	0.6	-	2	ID=g15283.t1.CDS1;Parent=g15283.t1;
OZ004729.1_Dexiosoma_caninum_genome_assembly,_chromosome:_5	AUGUSTUS	exon	4886204	4886211	.	-	.	ID=g15283.t1.exon1;Parent=g15283.t1;
OZ004729.1_Dexiosoma_caninum_genome_assembly,_chromosome:_5	AUGUSTUS	intron	4886212	4888004	0.6	-	.	ID=g15283.t1.intron1;Parent=g15283.t1;
OZ004729.1_Dexiosoma_caninum_genome_assembly,_chromosome:_5	AUGUSTUS	CDS	4888005	4888366	0.98	-	1	ID=g15283.t1.CDS2;Parent=g15283.t1;
OZ004729.1_Dexiosoma_caninum_genome_assembly,_chromosome:_5	AUGUSTUS	exon	4888005	4888366	.	-	.	ID=g15283.t1.exon2;Parent=g15283.t1;
OZ004729.1_Dexiosoma_caninum_genome_assembly,_chromosome:_5	AUGUSTUS	intron	4888367	4888426	1	-	.	ID=g15283.t1.intron2;Parent=g15283.t1;
OZ004729.1_Dexiosoma_caninum_genome_assembly,_chromosome:_5	AUGUSTUS	CDS	4888427	4888656	1	-	0	ID=g15283.t1.CDS3;Parent=g15283.t1;
OZ004729.1_Dexiosoma_caninum_genome_assembly,_chromosome:_5	AUGUSTUS	exon	4888427	4888656	.	-	.	ID=g15283.t1.exon3;Parent=g15283.t1;
OZ004729.1_Dexiosoma_caninum_genome_assembly,_chromosome:_5	AUGUSTUS	intron	4888657	4891596	1	-	.	ID=g15283.t1.intron3;Parent=g15283.t1;
OZ004729.1_Dexiosoma_caninum_genome_assembly,_chromosome:_5	AUGUSTUS	CDS	4891597	4891758	1	-	0	ID=g15283.t1.CDS4;Parent=g15283.t1;
OZ004729.1_Dexiosoma_caninum_genome_assembly,_chromosome:_5	AUGUSTUS	exon	4891597	4891758	.	-	.	ID=g15283.t1.exon4;Parent=g15283.t1;
OZ004729.1_Dexiosoma_caninum_genome_assembly,_chromosome:_5	AUGUSTUS	intron	4891759	4891814	1	-	.	ID=g15283.t1.intron4;Parent=g15283.t1;
OZ004729.1_Dexiosoma_caninum_genome_assembly,_chromosome:_5	AUGUSTUS	CDS	4891815	4892269	1	-	2	ID=g15283.t1.CDS5;Parent=g15283.t1;
OZ004729.1_Dexiosoma_caninum_genome_assembly,_chromosome:_5	AUGUSTUS	exon	4891815	4892269	.	-	.	ID=g15283.t1.exon5;Parent=g15283.t1;
OZ004729.1_Dexiosoma_caninum_genome_assembly,_chromosome:_5	AUGUSTUS	intron	4892270	4895271	1	-	.	ID=g15283.t1.intron5;Parent=g15283.t1;
OZ004729.1_Dexiosoma_caninum_genome_assembly,_chromosome:_5	AUGUSTUS	CDS	4895272	4895625	1	-	2	ID=g15283.t1.CDS6;Parent=g15283.t1;
OZ004729.1_Dexiosoma_caninum_genome_assembly,_chromosome:_5	AUGUSTUS	exon	4895272	4895625	.	-	.	ID=g15283.t1.exon6;Parent=g15283.t1;
OZ004729.1_Dexiosoma_caninum_genome_assembly,_chromosome:_5	AUGUSTUS	intron	4895626	4895863	1	-	.	ID=g15283.t1.intron6;Parent=g15283.t1;
OZ004729.1_Dexiosoma_caninum_genome_assembly,_chromosome:_5	AUGUSTUS	CDS	4895864	4896304	1	-	2	ID=g15283.t1.CDS7;Parent=g15283.t1;
OZ004729.1_Dexiosoma_caninum_genome_assembly,_chromosome:_5	AUGUSTUS	exon	4895864	4896304	.	-	.	ID=g15283.t1.exon7;Parent=g15283.t1;
OZ004729.1_Dexiosoma_caninum_genome_assembly,_chromosome:_5	AUGUSTUS	intron	4896305	4903535	1	-	.	ID=g15283.t1.intron7;Parent=g15283.t1;
OZ004729.1_Dexiosoma_caninum_genome_assembly,_chromosome:_5	AUGUSTUS	CDS	4903536	4903656	1	-	0	ID=g15283.t1.CDS8;Parent=g15283.t1;
OZ004729.1_Dexiosoma_caninum_genome_assembly,_chromosome:_5	AUGUSTUS	exon	4903536	4903656	.	-	.	ID=g15283.t1.exon8;Parent=g15283.t1;
OZ004729.1_Dexiosoma_caninum_genome_assembly,_chromosome:_5	AUGUSTUS	start_codon	4903654	4903656	.	-	0	ID=g15283.t1.start1;Parent=g15283.t1;
OZ004729.1_Dexiosoma_caninum_genome_assembly,_chromosome:_5	AUGUSTUS	mRNA	4886204	4903656	0.61	-	.	ID=g15283.t2;Parent=g15283;
OZ004729.1_Dexiosoma_caninum_genome_assembly,_chromosome:_5	AUGUSTUS	stop_codon	4886204	4886206	.	-	0	ID=g15283.t2.stop1;Parent=g15283.t2;
OZ004729.1_Dexiosoma_caninum_genome_assembly,_chromosome:_5	AUGUSTUS	CDS	4886204	4886211	0.61	-	2	ID=g15283.t2.CDS1;Parent=g15283.t2;
OZ004729.1_Dexiosoma_caninum_genome_assembly,_chromosome:_5	AUGUSTUS	exon	4886204	4886211	.	-	.	ID=g15283.t2.exon1;Parent=g15283.t2;
OZ004729.1_Dexiosoma_caninum_genome_assembly,_chromosome:_5	AUGUSTUS	intron	4886212	4888004	0.61	-	.	ID=g15283.t2.intron1;Parent=g15283.t2;
OZ004729.1_Dexiosoma_caninum_genome_assembly,_chromosome:_5	AUGUSTUS	CDS	4888005	4888366	0.97	-	1	ID=g15283.t2.CDS2;Parent=g15283.t2;
OZ004729.1_Dexiosoma_caninum_genome_assembly,_chromosome:_5	AUGUSTUS	exon	4888005	4888366	.	-	.	ID=g15283.t2.exon2;Parent=g15283.t2;
OZ004729.1_Dexiosoma_caninum_genome_assembly,_chromosome:_5	AUGUSTUS	intron	4888367	4888426	1	-	.	ID=g15283.t2.intron2;Parent=g15283.t2;
OZ004729.1_Dexiosoma_caninum_genome_assembly,_chromosome:_5	AUGUSTUS	CDS	4888427	4888686	1	-	0	ID=g15283.t2.CDS3;Parent=g15283.t2;
OZ004729.1_Dexiosoma_caninum_genome_assembly,_chromosome:_5	AUGUSTUS	exon	4888427	4888686	.	-	.	ID=g15283.t2.exon3;Parent=g15283.t2;
OZ004729.1_Dexiosoma_caninum_genome_assembly,_chromosome:_5	AUGUSTUS	intron	4888687	4891596	1	-	.	ID=g15283.t2.intron3;Parent=g15283.t2;
OZ004729.1_Dexiosoma_caninum_genome_assembly,_chromosome:_5	AUGUSTUS	CDS	4891597	4891758	1	-	0	ID=g15283.t2.CDS4;Parent=g15283.t2;
OZ004729.1_Dexiosoma_caninum_genome_assembly,_chromosome:_5	AUGUSTUS	exon	4891597	4891758	.	-	.	ID=g15283.t2.exon4;Parent=g15283.t2;
OZ004729.1_Dexiosoma_caninum_genome_assembly,_chromosome:_5	AUGUSTUS	intron	4891759	4891814	1	-	.	ID=g15283.t2.intron4;Parent=g15283.t2;
OZ004729.1_Dexiosoma_caninum_genome_assembly,_chromosome:_5	AUGUSTUS	CDS	4891815	4892287	1	-	2	ID=g15283.t2.CDS5;Parent=g15283.t2;
OZ004729.1_Dexiosoma_caninum_genome_assembly,_chromosome:_5	AUGUSTUS	exon	4891815	4892287	.	-	.	ID=g15283.t2.exon5;Parent=g15283.t2;
OZ004729.1_Dexiosoma_caninum_genome_assembly,_chromosome:_5	AUGUSTUS	intron	4892288	4895271	1	-	.	ID=g15283.t2.intron5;Parent=g15283.t2;
OZ004729.1_Dexiosoma_caninum_genome_assembly,_chromosome:_5	AUGUSTUS	CDS	4895272	4895625	1	-	2	ID=g15283.t2.CDS6;Parent=g15283.t2;
OZ004729.1_Dexiosoma_caninum_genome_assembly,_chromosome:_5	AUGUSTUS	exon	4895272	4895625	.	-	.	ID=g15283.t2.exon6;Parent=g15283.t2;
OZ004729.1_Dexiosoma_caninum_genome_assembly,_chromosome:_5	AUGUSTUS	intron	4895626	4895863	1	-	.	ID=g15283.t2.intron6;Parent=g15283.t2;
OZ004729.1_Dexiosoma_caninum_genome_assembly,_chromosome:_5	AUGUSTUS	CDS	4895864	4896304	1	-	2	ID=g15283.t2.CDS7;Parent=g15283.t2;
OZ004729.1_Dexiosoma_caninum_genome_assembly,_chromosome:_5	AUGUSTUS	exon	4895864	4896304	.	-	.	ID=g15283.t2.exon7;Parent=g15283.t2;
OZ004729.1_Dexiosoma_caninum_genome_assembly,_chromosome:_5	AUGUSTUS	intron	4896305	4903535	1	-	.	ID=g15283.t2.intron7;Parent=g15283.t2;
OZ004729.1_Dexiosoma_caninum_genome_assembly,_chromosome:_5	AUGUSTUS	CDS	4903536	4903656	1	-	0	ID=g15283.t2.CDS8;Parent=g15283.t2;
OZ004729.1_Dexiosoma_caninum_genome_assembly,_chromosome:_5	AUGUSTUS	exon	4903536	4903656	.	-	.	ID=g15283.t2.exon8;Parent=g15283.t2;
OZ004729.1_Dexiosoma_caninum_genome_assembly,_chromosome:_5	AUGUSTUS	start_codon	4903654	4903656	.	-	0	ID=g15283.t2.start1;Parent=g15283.t2;
OZ004729.1_Dexiosoma_caninum_genome_assembly,_chromosome:_5	AUGUSTUS	mRNA	4886204	4903656	0.6	-	.	ID=g15283.t3;Parent=g15283;
OZ004729.1_Dexiosoma_caninum_genome_assembly,_chromosome:_5	AUGUSTUS	stop_codon	4886204	4886206	.	-	0	ID=g15283.t3.stop1;Parent=g15283.t3;
OZ004729.1_Dexiosoma_caninum_genome_assembly,_chromosome:_5	AUGUSTUS	CDS	4886204	4886211	0.61	-	2	ID=g15283.t3.CDS1;Parent=g15283.t3;
OZ004729.1_Dexiosoma_caninum_genome_assembly,_chromosome:_5	AUGUSTUS	exon	4886204	4886211	.	-	.	ID=g15283.t3.exon1;Parent=g15283.t3;
OZ004729.1_Dexiosoma_caninum_genome_assembly,_chromosome:_5	AUGUSTUS	intron	4886212	4888004	0.6	-	.	ID=g15283.t3.intron1;Parent=g15283.t3;
OZ004729.1_Dexiosoma_caninum_genome_assembly,_chromosome:_5	AUGUSTUS	CDS	4888005	4888366	0.96	-	1	ID=g15283.t3.CDS2;Parent=g15283.t3;
OZ004729.1_Dexiosoma_caninum_genome_assembly,_chromosome:_5	AUGUSTUS	exon	4888005	4888366	.	-	.	ID=g15283.t3.exon2;Parent=g15283.t3;
OZ004729.1_Dexiosoma_caninum_genome_assembly,_chromosome:_5	AUGUSTUS	intron	4888367	4888426	1	-	.	ID=g15283.t3.intron2;Parent=g15283.t3;
OZ004729.1_Dexiosoma_caninum_genome_assembly,_chromosome:_5	AUGUSTUS	CDS	4888427	4888686	1	-	0	ID=g15283.t3.CDS3;Parent=g15283.t3;
OZ004729.1_Dexiosoma_caninum_genome_assembly,_chromosome:_5	AUGUSTUS	exon	4888427	4888686	.	-	.	ID=g15283.t3.exon3;Parent=g15283.t3;
OZ004729.1_Dexiosoma_caninum_genome_assembly,_chromosome:_5	AUGUSTUS	intron	4888687	4891596	1	-	.	ID=g15283.t3.intron3;Parent=g15283.t3;
OZ004729.1_Dexiosoma_caninum_genome_assembly,_chromosome:_5	AUGUSTUS	CDS	4891597	4891758	1	-	0	ID=g15283.t3.CDS4;Parent=g15283.t3;
OZ004729.1_Dexiosoma_caninum_genome_assembly,_chromosome:_5	AUGUSTUS	exon	4891597	4891758	.	-	.	ID=g15283.t3.exon4;Parent=g15283.t3;
OZ004729.1_Dexiosoma_caninum_genome_assembly,_chromosome:_5	AUGUSTUS	intron	4891759	4891814	1	-	.	ID=g15283.t3.intron4;Parent=g15283.t3;
OZ004729.1_Dexiosoma_caninum_genome_assembly,_chromosome:_5	AUGUSTUS	CDS	4891815	4892269	1	-	2	ID=g15283.t3.CDS5;Parent=g15283.t3;
OZ004729.1_Dexiosoma_caninum_genome_assembly,_chromosome:_5	AUGUSTUS	exon	4891815	4892269	.	-	.	ID=g15283.t3.exon5;Parent=g15283.t3;
OZ004729.1_Dexiosoma_caninum_genome_assembly,_chromosome:_5	AUGUSTUS	intron	4892270	4895271	1	-	.	ID=g15283.t3.intron5;Parent=g15283.t3;
OZ004729.1_Dexiosoma_caninum_genome_assembly,_chromosome:_5	AUGUSTUS	CDS	4895272	4895625	1	-	2	ID=g15283.t3.CDS6;Parent=g15283.t3;
OZ004729.1_Dexiosoma_caninum_genome_assembly,_chromosome:_5	AUGUSTUS	exon	4895272	4895625	.	-	.	ID=g15283.t3.exon6;Parent=g15283.t3;
OZ004729.1_Dexiosoma_caninum_genome_assembly,_chromosome:_5	AUGUSTUS	intron	4895626	4895863	1	-	.	ID=g15283.t3.intron6;Parent=g15283.t3;
OZ004729.1_Dexiosoma_caninum_genome_assembly,_chromosome:_5	AUGUSTUS	CDS	4895864	4896304	1	-	2	ID=g15283.t3.CDS7;Parent=g15283.t3;
OZ004729.1_Dexiosoma_caninum_genome_assembly,_chromosome:_5	AUGUSTUS	exon	4895864	4896304	.	-	.	ID=g15283.t3.exon7;Parent=g15283.t3;
OZ004729.1_Dexiosoma_caninum_genome_assembly,_chromosome:_5	AUGUSTUS	intron	4896305	4903535	1	-	.	ID=g15283.t3.intron7;Parent=g15283.t3;
OZ004729.1_Dexiosoma_caninum_genome_assembly,_chromosome:_5	AUGUSTUS	CDS	4903536	4903656	1	-	0	ID=g15283.t3.CDS8;Parent=g15283.t3;
OZ004729.1_Dexiosoma_caninum_genome_assembly,_chromosome:_5	AUGUSTUS	exon	4903536	4903656	.	-	.	ID=g15283.t3.exon8;Parent=g15283.t3;
OZ004729.1_Dexiosoma_caninum_genome_assembly,_chromosome:_5	AUGUSTUS	start_codon	4903654	4903656	.	-	0	ID=g15283.t3.start1;Parent=g15283.t3;
OZ004729.1_Dexiosoma_caninum_genome_assembly,_chromosome:_5	AUGUSTUS	gene	4907213	4916324	.	-	.	ID=g15284;
OZ004729.1_Dexiosoma_caninum_genome_assembly,_chromosome:_5	AUGUSTUS	mRNA	4907213	4916324	1	-	.	ID=g15284.t1;Parent=g15284;
OZ004729.1_Dexiosoma_caninum_genome_assembly,_chromosome:_5	AUGUSTUS	stop_codon	4907213	4907215	.	-	0	ID=g15284.t1.stop1;Parent=g15284.t1;
OZ004729.1_Dexiosoma_caninum_genome_assembly,_chromosome:_5	AUGUSTUS	CDS	4907213	4909948	1	-	0	ID=g15284.t1.CDS1;Parent=g15284.t1;
OZ004729.1_Dexiosoma_caninum_genome_assembly,_chromosome:_5	AUGUSTUS	exon	4907213	4909948	.	-	.	ID=g15284.t1.exon1;Parent=g15284.t1;
OZ004729.1_Dexiosoma_caninum_genome_assembly,_chromosome:_5	AUGUSTUS	intron	4909949	4912731	1	-	.	ID=g15284.t1.intron1;Parent=g15284.t1;
OZ004729.1_Dexiosoma_caninum_genome_assembly,_chromosome:_5	AUGUSTUS	CDS	4912732	4913409	1	-	0	ID=g15284.t1.CDS2;Parent=g15284.t1;
OZ004729.1_Dexiosoma_caninum_genome_assembly,_chromosome:_5	AUGUSTUS	exon	4912732	4913409	.	-	.	ID=g15284.t1.exon2;Parent=g15284.t1;
OZ004729.1_Dexiosoma_caninum_genome_assembly,_chromosome:_5	AUGUSTUS	intron	4913410	4913473	1	-	.	ID=g15284.t1.intron2;Parent=g15284.t1;
OZ004729.1_Dexiosoma_caninum_genome_assembly,_chromosome:_5	AUGUSTUS	CDS	4913474	4914856	1	-	0	ID=g15284.t1.CDS3;Parent=g15284.t1;
OZ004729.1_Dexiosoma_caninum_genome_assembly,_chromosome:_5	AUGUSTUS	exon	4913474	4914856	.	-	.	ID=g15284.t1.exon3;Parent=g15284.t1;
OZ004729.1_Dexiosoma_caninum_genome_assembly,_chromosome:_5	AUGUSTUS	intron	4914857	4915324	1	-	.	ID=g15284.t1.intron3;Parent=g15284.t1;
OZ004729.1_Dexiosoma_caninum_genome_assembly,_chromosome:_5	AUGUSTUS	CDS	4915325	4915675	1	-	0	ID=g15284.t1.CDS4;Parent=g15284.t1;
OZ004729.1_Dexiosoma_caninum_genome_assembly,_chromosome:_5	AUGUSTUS	exon	4915325	4915675	.	-	.	ID=g15284.t1.exon4;Parent=g15284.t1;
OZ004729.1_Dexiosoma_caninum_genome_assembly,_chromosome:_5	AUGUSTUS	intron	4915676	4915742	1	-	.	ID=g15284.t1.intron4;Parent=g15284.t1;
OZ004729.1_Dexiosoma_caninum_genome_assembly,_chromosome:_5	AUGUSTUS	CDS	4915743	4915987	1	-	2	ID=g15284.t1.CDS5;Parent=g15284.t1;
OZ004729.1_Dexiosoma_caninum_genome_assembly,_chromosome:_5	AUGUSTUS	exon	4915743	4915987	.	-	.	ID=g15284.t1.exon5;Parent=g15284.t1;
OZ004729.1_Dexiosoma_caninum_genome_assembly,_chromosome:_5	AUGUSTUS	intron	4915988	4916053	1	-	.	ID=g15284.t1.intron5;Parent=g15284.t1;
OZ004729.1_Dexiosoma_caninum_genome_assembly,_chromosome:_5	AUGUSTUS	CDS	4916054	4916203	1	-	2	ID=g15284.t1.CDS6;Parent=g15284.t1;
OZ004729.1_Dexiosoma_caninum_genome_assembly,_chromosome:_5	AUGUSTUS	exon	4916054	4916203	.	-	.	ID=g15284.t1.exon6;Parent=g15284.t1;
OZ004729.1_Dexiosoma_caninum_genome_assembly,_chromosome:_5	AUGUSTUS	intron	4916204	4916263	1	-	.	ID=g15284.t1.intron6;Parent=g15284.t1;
OZ004729.1_Dexiosoma_caninum_genome_assembly,_chromosome:_5	AUGUSTUS	CDS	4916264	4916324	1	-	0	ID=g15284.t1.CDS7;Parent=g15284.t1;
OZ004729.1_Dexiosoma_caninum_genome_assembly,_chromosome:_5	AUGUSTUS	exon	4916264	4916324	.	-	.	ID=g15284.t1.exon7;Parent=g15284.t1;
OZ004729.1_Dexiosoma_caninum_genome_assembly,_chromosome:_5	AUGUSTUS	start_codon	4916322	4916324	.	-	0	ID=g15284.t1.start1;Parent=g15284.t1;
OZ004729.1_Dexiosoma_caninum_genome_assembly,_chromosome:_5	AUGUSTUS	gene	4918062	4918810	.	+	.	ID=g15285;
OZ004729.1_Dexiosoma_caninum_genome_assembly,_chromosome:_5	AUGUSTUS	mRNA	4918062	4918810	1	+	.	ID=g15285.t1;Parent=g15285;
OZ004729.1_Dexiosoma_caninum_genome_assembly,_chromosome:_5	AUGUSTUS	start_codon	4918062	4918064	.	+	0	ID=g15285.t1.start1;Parent=g15285.t1;
OZ004729.1_Dexiosoma_caninum_genome_assembly,_chromosome:_5	AUGUSTUS	CDS	4918062	4918249	1	+	0	ID=g15285.t1.CDS1;Parent=g15285.t1;
OZ004729.1_Dexiosoma_caninum_genome_assembly,_chromosome:_5	AUGUSTUS	exon	4918062	4918249	.	+	.	ID=g15285.t1.exon1;Parent=g15285.t1;
OZ004729.1_Dexiosoma_caninum_genome_assembly,_chromosome:_5	AUGUSTUS	intron	4918250	4918317	1	+	.	ID=g15285.t1.intron1;Parent=g15285.t1;
OZ004729.1_Dexiosoma_caninum_genome_assembly,_chromosome:_5	AUGUSTUS	CDS	4918318	4918810	1	+	1	ID=g15285.t1.CDS2;Parent=g15285.t1;
OZ004729.1_Dexiosoma_caninum_genome_assembly,_chromosome:_5	AUGUSTUS	exon	4918318	4918810	.	+	.	ID=g15285.t1.exon2;Parent=g15285.t1;
OZ004729.1_Dexiosoma_caninum_genome_assembly,_chromosome:_5	AUGUSTUS	stop_codon	4918808	4918810	.	+	0	ID=g15285.t1.stop1;Parent=g15285.t1;
OZ004729.1_Dexiosoma_caninum_genome_assembly,_chromosome:_5	AUGUSTUS	gene	4918993	4920192	.	-	.	ID=g15286;
OZ004729.1_Dexiosoma_caninum_genome_assembly,_chromosome:_5	AUGUSTUS	mRNA	4918993	4920192	1	-	.	ID=g15286.t1;Parent=g15286;
OZ004729.1_Dexiosoma_caninum_genome_assembly,_chromosome:_5	AUGUSTUS	stop_codon	4918993	4918995	.	-	0	ID=g15286.t1.stop1;Parent=g15286.t1;
OZ004729.1_Dexiosoma_caninum_genome_assembly,_chromosome:_5	AUGUSTUS	CDS	4918993	4920078	1	-	0	ID=g15286.t1.CDS1;Parent=g15286.t1;
OZ004729.1_Dexiosoma_caninum_genome_assembly,_chromosome:_5	AUGUSTUS	exon	4918993	4920078	.	-	.	ID=g15286.t1.exon1;Parent=g15286.t1;
OZ004729.1_Dexiosoma_caninum_genome_assembly,_chromosome:_5	AUGUSTUS	intron	4920079	4920150	1	-	.	ID=g15286.t1.intron1;Parent=g15286.t1;
OZ004729.1_Dexiosoma_caninum_genome_assembly,_chromosome:_5	AUGUSTUS	CDS	4920151	4920192	1	-	0	ID=g15286.t1.CDS2;Parent=g15286.t1;
OZ004729.1_Dexiosoma_caninum_genome_assembly,_chromosome:_5	AUGUSTUS	exon	4920151	4920192	.	-	.	ID=g15286.t1.exon2;Parent=g15286.t1;
OZ004729.1_Dexiosoma_caninum_genome_assembly,_chromosome:_5	AUGUSTUS	start_codon	4920190	4920192	.	-	0	ID=g15286.t1.start1;Parent=g15286.t1;
OZ004729.1_Dexiosoma_caninum_genome_assembly,_chromosome:_5	AUGUSTUS	gene	4922163	4922761	.	+	.	ID=g15287;
OZ004729.1_Dexiosoma_caninum_genome_assembly,_chromosome:_5	AUGUSTUS	mRNA	4922163	4922761	1	+	.	ID=g15287.t1;Parent=g15287;
OZ004729.1_Dexiosoma_caninum_genome_assembly,_chromosome:_5	AUGUSTUS	start_codon	4922163	4922165	.	+	0	ID=g15287.t1.start1;Parent=g15287.t1;
OZ004729.1_Dexiosoma_caninum_genome_assembly,_chromosome:_5	AUGUSTUS	CDS	4922163	4922272	1	+	0	ID=g15287.t1.CDS1;Parent=g15287.t1;
OZ004729.1_Dexiosoma_caninum_genome_assembly,_chromosome:_5	AUGUSTUS	exon	4922163	4922272	.	+	.	ID=g15287.t1.exon1;Parent=g15287.t1;
OZ004729.1_Dexiosoma_caninum_genome_assembly,_chromosome:_5	AUGUSTUS	intron	4922273	4922331	1	+	.	ID=g15287.t1.intron1;Parent=g15287.t1;
OZ004729.1_Dexiosoma_caninum_genome_assembly,_chromosome:_5	AUGUSTUS	CDS	4922332	4922761	1	+	1	ID=g15287.t1.CDS2;Parent=g15287.t1;
OZ004729.1_Dexiosoma_caninum_genome_assembly,_chromosome:_5	AUGUSTUS	exon	4922332	4922761	.	+	.	ID=g15287.t1.exon2;Parent=g15287.t1;
OZ004729.1_Dexiosoma_caninum_genome_assembly,_chromosome:_5	AUGUSTUS	stop_codon	4922759	4922761	.	+	0	ID=g15287.t1.stop1;Parent=g15287.t1;
OZ004729.1_Dexiosoma_caninum_genome_assembly,_chromosome:_5	AUGUSTUS	gene	4923268	4923973	.	-	.	ID=g15288;
OZ004729.1_Dexiosoma_caninum_genome_assembly,_chromosome:_5	AUGUSTUS	mRNA	4923268	4923973	1	-	.	ID=g15288.t1;Parent=g15288;
OZ004729.1_Dexiosoma_caninum_genome_assembly,_chromosome:_5	AUGUSTUS	stop_codon	4923268	4923270	.	-	0	ID=g15288.t1.stop1;Parent=g15288.t1;
OZ004729.1_Dexiosoma_caninum_genome_assembly,_chromosome:_5	AUGUSTUS	CDS	4923268	4923282	1	-	0	ID=g15288.t1.CDS1;Parent=g15288.t1;
OZ004729.1_Dexiosoma_caninum_genome_assembly,_chromosome:_5	AUGUSTUS	exon	4923268	4923282	.	-	.	ID=g15288.t1.exon1;Parent=g15288.t1;
OZ004729.1_Dexiosoma_caninum_genome_assembly,_chromosome:_5	AUGUSTUS	intron	4923283	4923383	1	-	.	ID=g15288.t1.intron1;Parent=g15288.t1;
OZ004729.1_Dexiosoma_caninum_genome_assembly,_chromosome:_5	AUGUSTUS	CDS	4923384	4923577	1	-	2	ID=g15288.t1.CDS2;Parent=g15288.t1;
OZ004729.1_Dexiosoma_caninum_genome_assembly,_chromosome:_5	AUGUSTUS	exon	4923384	4923577	.	-	.	ID=g15288.t1.exon2;Parent=g15288.t1;
OZ004729.1_Dexiosoma_caninum_genome_assembly,_chromosome:_5	AUGUSTUS	intron	4923578	4923653	1	-	.	ID=g15288.t1.intron2;Parent=g15288.t1;
OZ004729.1_Dexiosoma_caninum_genome_assembly,_chromosome:_5	AUGUSTUS	CDS	4923654	4923845	1	-	2	ID=g15288.t1.CDS3;Parent=g15288.t1;
OZ004729.1_Dexiosoma_caninum_genome_assembly,_chromosome:_5	AUGUSTUS	exon	4923654	4923845	.	-	.	ID=g15288.t1.exon3;Parent=g15288.t1;
OZ004729.1_Dexiosoma_caninum_genome_assembly,_chromosome:_5	AUGUSTUS	intron	4923846	4923897	1	-	.	ID=g15288.t1.intron3;Parent=g15288.t1;
OZ004729.1_Dexiosoma_caninum_genome_assembly,_chromosome:_5	AUGUSTUS	CDS	4923898	4923973	1	-	0	ID=g15288.t1.CDS4;Parent=g15288.t1;
OZ004729.1_Dexiosoma_caninum_genome_assembly,_chromosome:_5	AUGUSTUS	exon	4923898	4923973	.	-	.	ID=g15288.t1.exon4;Parent=g15288.t1;
OZ004729.1_Dexiosoma_caninum_genome_assembly,_chromosome:_5	AUGUSTUS	start_codon	4923971	4923973	.	-	0	ID=g15288.t1.start1;Parent=g15288.t1;
OZ004729.1_Dexiosoma_caninum_genome_assembly,_chromosome:_5	AUGUSTUS	gene	4926150	4930948	.	+	.	ID=g15289;
OZ004729.1_Dexiosoma_caninum_genome_assembly,_chromosome:_5	AUGUSTUS	mRNA	4926150	4930948	1	+	.	ID=g15289.t1;Parent=g15289;
OZ004729.1_Dexiosoma_caninum_genome_assembly,_chromosome:_5	AUGUSTUS	start_codon	4926150	4926152	.	+	0	ID=g15289.t1.start1;Parent=g15289.t1;
OZ004729.1_Dexiosoma_caninum_genome_assembly,_chromosome:_5	AUGUSTUS	CDS	4926150	4926440	1	+	0	ID=g15289.t1.CDS1;Parent=g15289.t1;
OZ004729.1_Dexiosoma_caninum_genome_assembly,_chromosome:_5	AUGUSTUS	exon	4926150	4926440	.	+	.	ID=g15289.t1.exon1;Parent=g15289.t1;
OZ004729.1_Dexiosoma_caninum_genome_assembly,_chromosome:_5	AUGUSTUS	intron	4926441	4930570	1	+	.	ID=g15289.t1.intron1;Parent=g15289.t1;
OZ004729.1_Dexiosoma_caninum_genome_assembly,_chromosome:_5	AUGUSTUS	CDS	4930571	4930948	1	+	0	ID=g15289.t1.CDS2;Parent=g15289.t1;
OZ004729.1_Dexiosoma_caninum_genome_assembly,_chromosome:_5	AUGUSTUS	exon	4930571	4930948	.	+	.	ID=g15289.t1.exon2;Parent=g15289.t1;
OZ004729.1_Dexiosoma_caninum_genome_assembly,_chromosome:_5	AUGUSTUS	stop_codon	4930946	4930948	.	+	0	ID=g15289.t1.stop1;Parent=g15289.t1;
OZ004729.1_Dexiosoma_caninum_genome_assembly,_chromosome:_5	AUGUSTUS	gene	4939107	4942740	.	-	.	ID=g15290;
OZ004729.1_Dexiosoma_caninum_genome_assembly,_chromosome:_5	AUGUSTUS	mRNA	4939107	4942740	1	-	.	ID=g15290.t1;Parent=g15290;
OZ004729.1_Dexiosoma_caninum_genome_assembly,_chromosome:_5	AUGUSTUS	stop_codon	4939107	4939109	.	-	0	ID=g15290.t1.stop1;Parent=g15290.t1;
OZ004729.1_Dexiosoma_caninum_genome_assembly,_chromosome:_5	AUGUSTUS	CDS	4939107	4939530	1	-	1	ID=g15290.t1.CDS1;Parent=g15290.t1;
OZ004729.1_Dexiosoma_caninum_genome_assembly,_chromosome:_5	AUGUSTUS	exon	4939107	4939530	.	-	.	ID=g15290.t1.exon1;Parent=g15290.t1;
OZ004729.1_Dexiosoma_caninum_genome_assembly,_chromosome:_5	AUGUSTUS	intron	4939531	4939580	1	-	.	ID=g15290.t1.intron1;Parent=g15290.t1;
OZ004729.1_Dexiosoma_caninum_genome_assembly,_chromosome:_5	AUGUSTUS	CDS	4939581	4939778	1	-	1	ID=g15290.t1.CDS2;Parent=g15290.t1;
OZ004729.1_Dexiosoma_caninum_genome_assembly,_chromosome:_5	AUGUSTUS	exon	4939581	4939778	.	-	.	ID=g15290.t1.exon2;Parent=g15290.t1;
OZ004729.1_Dexiosoma_caninum_genome_assembly,_chromosome:_5	AUGUSTUS	intron	4939779	4939843	1	-	.	ID=g15290.t1.intron2;Parent=g15290.t1;
OZ004729.1_Dexiosoma_caninum_genome_assembly,_chromosome:_5	AUGUSTUS	CDS	4939844	4940098	1	-	1	ID=g15290.t1.CDS3;Parent=g15290.t1;
OZ004729.1_Dexiosoma_caninum_genome_assembly,_chromosome:_5	AUGUSTUS	exon	4939844	4940098	.	-	.	ID=g15290.t1.exon3;Parent=g15290.t1;
OZ004729.1_Dexiosoma_caninum_genome_assembly,_chromosome:_5	AUGUSTUS	intron	4940099	4941868	1	-	.	ID=g15290.t1.intron3;Parent=g15290.t1;
OZ004729.1_Dexiosoma_caninum_genome_assembly,_chromosome:_5	AUGUSTUS	CDS	4941869	4941997	1	-	1	ID=g15290.t1.CDS4;Parent=g15290.t1;
OZ004729.1_Dexiosoma_caninum_genome_assembly,_chromosome:_5	AUGUSTUS	exon	4941869	4941997	.	-	.	ID=g15290.t1.exon4;Parent=g15290.t1;
OZ004729.1_Dexiosoma_caninum_genome_assembly,_chromosome:_5	AUGUSTUS	intron	4941998	4942057	1	-	.	ID=g15290.t1.intron4;Parent=g15290.t1;
OZ004729.1_Dexiosoma_caninum_genome_assembly,_chromosome:_5	AUGUSTUS	CDS	4942058	4942528	1	-	1	ID=g15290.t1.CDS5;Parent=g15290.t1;
OZ004729.1_Dexiosoma_caninum_genome_assembly,_chromosome:_5	AUGUSTUS	exon	4942058	4942528	.	-	.	ID=g15290.t1.exon5;Parent=g15290.t1;
OZ004729.1_Dexiosoma_caninum_genome_assembly,_chromosome:_5	AUGUSTUS	intron	4942529	4942612	1	-	.	ID=g15290.t1.intron5;Parent=g15290.t1;
OZ004729.1_Dexiosoma_caninum_genome_assembly,_chromosome:_5	AUGUSTUS	CDS	4942613	4942740	1	-	0	ID=g15290.t1.CDS6;Parent=g15290.t1;
OZ004729.1_Dexiosoma_caninum_genome_assembly,_chromosome:_5	AUGUSTUS	exon	4942613	4942740	.	-	.	ID=g15290.t1.exon6;Parent=g15290.t1;
OZ004729.1_Dexiosoma_caninum_genome_assembly,_chromosome:_5	AUGUSTUS	start_codon	4942738	4942740	.	-	0	ID=g15290.t1.start1;Parent=g15290.t1;
OZ004729.1_Dexiosoma_caninum_genome_assembly,_chromosome:_5	AUGUSTUS	gene	4945468	4945716	.	+	.	ID=g15291;
OZ004729.1_Dexiosoma_caninum_genome_assembly,_chromosome:_5	AUGUSTUS	mRNA	4945468	4945716	1	+	.	ID=g15291.t1;Parent=g15291;
OZ004729.1_Dexiosoma_caninum_genome_assembly,_chromosome:_5	AUGUSTUS	start_codon	4945468	4945470	.	+	0	ID=g15291.t1.start1;Parent=g15291.t1;
OZ004729.1_Dexiosoma_caninum_genome_assembly,_chromosome:_5	AUGUSTUS	CDS	4945468	4945716	1	+	0	ID=g15291.t1.CDS1;Parent=g15291.t1;
OZ004729.1_Dexiosoma_caninum_genome_assembly,_chromosome:_5	AUGUSTUS	exon	4945468	4945716	.	+	.	ID=g15291.t1.exon1;Parent=g15291.t1;
OZ004729.1_Dexiosoma_caninum_genome_assembly,_chromosome:_5	AUGUSTUS	stop_codon	4945714	4945716	.	+	0	ID=g15291.t1.stop1;Parent=g15291.t1;
OZ004729.1_Dexiosoma_caninum_genome_assembly,_chromosome:_5	AUGUSTUS	gene	4946971	4947871	.	+	.	ID=g15292;
OZ004729.1_Dexiosoma_caninum_genome_assembly,_chromosome:_5	AUGUSTUS	mRNA	4946971	4947871	0.38	+	.	ID=g15292.t1;Parent=g15292;
OZ004729.1_Dexiosoma_caninum_genome_assembly,_chromosome:_5	AUGUSTUS	start_codon	4946971	4946973	.	+	0	ID=g15292.t1.start1;Parent=g15292.t1;
OZ004729.1_Dexiosoma_caninum_genome_assembly,_chromosome:_5	AUGUSTUS	CDS	4946971	4947105	0.52	+	0	ID=g15292.t1.CDS1;Parent=g15292.t1;
OZ004729.1_Dexiosoma_caninum_genome_assembly,_chromosome:_5	AUGUSTUS	exon	4946971	4947105	.	+	.	ID=g15292.t1.exon1;Parent=g15292.t1;
OZ004729.1_Dexiosoma_caninum_genome_assembly,_chromosome:_5	AUGUSTUS	intron	4947106	4947262	0.38	+	.	ID=g15292.t1.intron1;Parent=g15292.t1;
OZ004729.1_Dexiosoma_caninum_genome_assembly,_chromosome:_5	AUGUSTUS	CDS	4947263	4947871	0.64	+	0	ID=g15292.t1.CDS2;Parent=g15292.t1;
OZ004729.1_Dexiosoma_caninum_genome_assembly,_chromosome:_5	AUGUSTUS	exon	4947263	4947871	.	+	.	ID=g15292.t1.exon2;Parent=g15292.t1;
OZ004729.1_Dexiosoma_caninum_genome_assembly,_chromosome:_5	AUGUSTUS	stop_codon	4947869	4947871	.	+	0	ID=g15292.t1.stop1;Parent=g15292.t1;
OZ004729.1_Dexiosoma_caninum_genome_assembly,_chromosome:_5	AUGUSTUS	gene	4955414	4956184	.	+	.	ID=g15293;
OZ004729.1_Dexiosoma_caninum_genome_assembly,_chromosome:_5	AUGUSTUS	mRNA	4955414	4956184	0.91	+	.	ID=g15293.t1;Parent=g15293;
OZ004729.1_Dexiosoma_caninum_genome_assembly,_chromosome:_5	AUGUSTUS	start_codon	4955414	4955416	.	+	0	ID=g15293.t1.start1;Parent=g15293.t1;
OZ004729.1_Dexiosoma_caninum_genome_assembly,_chromosome:_5	AUGUSTUS	CDS	4955414	4956184	0.91	+	0	ID=g15293.t1.CDS1;Parent=g15293.t1;
OZ004729.1_Dexiosoma_caninum_genome_assembly,_chromosome:_5	AUGUSTUS	exon	4955414	4956184	.	+	.	ID=g15293.t1.exon1;Parent=g15293.t1;
OZ004729.1_Dexiosoma_caninum_genome_assembly,_chromosome:_5	AUGUSTUS	stop_codon	4956182	4956184	.	+	0	ID=g15293.t1.stop1;Parent=g15293.t1;
OZ004729.1_Dexiosoma_caninum_genome_assembly,_chromosome:_5	AUGUSTUS	gene	4956893	4959231	.	-	.	ID=g15294;
OZ004729.1_Dexiosoma_caninum_genome_assembly,_chromosome:_5	AUGUSTUS	mRNA	4956893	4959231	1	-	.	ID=g15294.t1;Parent=g15294;
OZ004729.1_Dexiosoma_caninum_genome_assembly,_chromosome:_5	AUGUSTUS	stop_codon	4956893	4956895	.	-	0	ID=g15294.t1.stop1;Parent=g15294.t1;
OZ004729.1_Dexiosoma_caninum_genome_assembly,_chromosome:_5	AUGUSTUS	CDS	4956893	4957339	1	-	0	ID=g15294.t1.CDS1;Parent=g15294.t1;
OZ004729.1_Dexiosoma_caninum_genome_assembly,_chromosome:_5	AUGUSTUS	exon	4956893	4957339	.	-	.	ID=g15294.t1.exon1;Parent=g15294.t1;
OZ004729.1_Dexiosoma_caninum_genome_assembly,_chromosome:_5	AUGUSTUS	intron	4957340	4957414	1	-	.	ID=g15294.t1.intron1;Parent=g15294.t1;
OZ004729.1_Dexiosoma_caninum_genome_assembly,_chromosome:_5	AUGUSTUS	CDS	4957415	4957582	1	-	0	ID=g15294.t1.CDS2;Parent=g15294.t1;
OZ004729.1_Dexiosoma_caninum_genome_assembly,_chromosome:_5	AUGUSTUS	exon	4957415	4957582	.	-	.	ID=g15294.t1.exon2;Parent=g15294.t1;
OZ004729.1_Dexiosoma_caninum_genome_assembly,_chromosome:_5	AUGUSTUS	intron	4957583	4957646	1	-	.	ID=g15294.t1.intron2;Parent=g15294.t1;
OZ004729.1_Dexiosoma_caninum_genome_assembly,_chromosome:_5	AUGUSTUS	CDS	4957647	4958157	1	-	1	ID=g15294.t1.CDS3;Parent=g15294.t1;
OZ004729.1_Dexiosoma_caninum_genome_assembly,_chromosome:_5	AUGUSTUS	exon	4957647	4958157	.	-	.	ID=g15294.t1.exon3;Parent=g15294.t1;
OZ004729.1_Dexiosoma_caninum_genome_assembly,_chromosome:_5	AUGUSTUS	intron	4958158	4958226	1	-	.	ID=g15294.t1.intron3;Parent=g15294.t1;
OZ004729.1_Dexiosoma_caninum_genome_assembly,_chromosome:_5	AUGUSTUS	CDS	4958227	4958510	1	-	0	ID=g15294.t1.CDS4;Parent=g15294.t1;
OZ004729.1_Dexiosoma_caninum_genome_assembly,_chromosome:_5	AUGUSTUS	exon	4958227	4958510	.	-	.	ID=g15294.t1.exon4;Parent=g15294.t1;
OZ004729.1_Dexiosoma_caninum_genome_assembly,_chromosome:_5	AUGUSTUS	intron	4958511	4958577	1	-	.	ID=g15294.t1.intron4;Parent=g15294.t1;
OZ004729.1_Dexiosoma_caninum_genome_assembly,_chromosome:_5	AUGUSTUS	CDS	4958578	4958830	1	-	1	ID=g15294.t1.CDS5;Parent=g15294.t1;
OZ004729.1_Dexiosoma_caninum_genome_assembly,_chromosome:_5	AUGUSTUS	exon	4958578	4958830	.	-	.	ID=g15294.t1.exon5;Parent=g15294.t1;
OZ004729.1_Dexiosoma_caninum_genome_assembly,_chromosome:_5	AUGUSTUS	intron	4958831	4958890	1	-	.	ID=g15294.t1.intron5;Parent=g15294.t1;
OZ004729.1_Dexiosoma_caninum_genome_assembly,_chromosome:_5	AUGUSTUS	CDS	4958891	4958958	1	-	0	ID=g15294.t1.CDS6;Parent=g15294.t1;
OZ004729.1_Dexiosoma_caninum_genome_assembly,_chromosome:_5	AUGUSTUS	exon	4958891	4958958	.	-	.	ID=g15294.t1.exon6;Parent=g15294.t1;
OZ004729.1_Dexiosoma_caninum_genome_assembly,_chromosome:_5	AUGUSTUS	intron	4958959	4959096	1	-	.	ID=g15294.t1.intron6;Parent=g15294.t1;
OZ004729.1_Dexiosoma_caninum_genome_assembly,_chromosome:_5	AUGUSTUS	CDS	4959097	4959231	1	-	0	ID=g15294.t1.CDS7;Parent=g15294.t1;
OZ004729.1_Dexiosoma_caninum_genome_assembly,_chromosome:_5	AUGUSTUS	exon	4959097	4959231	.	-	.	ID=g15294.t1.exon7;Parent=g15294.t1;
OZ004729.1_Dexiosoma_caninum_genome_assembly,_chromosome:_5	AUGUSTUS	start_codon	4959229	4959231	.	-	0	ID=g15294.t1.start1;Parent=g15294.t1;
OZ004729.1_Dexiosoma_caninum_genome_assembly,_chromosome:_5	AUGUSTUS	gene	4959592	4961851	.	+	.	ID=g15295;
OZ004729.1_Dexiosoma_caninum_genome_assembly,_chromosome:_5	AUGUSTUS	mRNA	4959592	4961851	1	+	.	ID=g15295.t1;Parent=g15295;
OZ004729.1_Dexiosoma_caninum_genome_assembly,_chromosome:_5	AUGUSTUS	start_codon	4959592	4959594	.	+	0	ID=g15295.t1.start1;Parent=g15295.t1;
OZ004729.1_Dexiosoma_caninum_genome_assembly,_chromosome:_5	AUGUSTUS	CDS	4959592	4961310	1	+	0	ID=g15295.t1.CDS1;Parent=g15295.t1;
OZ004729.1_Dexiosoma_caninum_genome_assembly,_chromosome:_5	AUGUSTUS	exon	4959592	4961310	.	+	.	ID=g15295.t1.exon1;Parent=g15295.t1;
OZ004729.1_Dexiosoma_caninum_genome_assembly,_chromosome:_5	AUGUSTUS	intron	4961311	4961379	1	+	.	ID=g15295.t1.intron1;Parent=g15295.t1;
OZ004729.1_Dexiosoma_caninum_genome_assembly,_chromosome:_5	AUGUSTUS	CDS	4961380	4961531	1	+	0	ID=g15295.t1.CDS2;Parent=g15295.t1;
OZ004729.1_Dexiosoma_caninum_genome_assembly,_chromosome:_5	AUGUSTUS	exon	4961380	4961531	.	+	.	ID=g15295.t1.exon2;Parent=g15295.t1;
OZ004729.1_Dexiosoma_caninum_genome_assembly,_chromosome:_5	AUGUSTUS	intron	4961532	4961586	1	+	.	ID=g15295.t1.intron2;Parent=g15295.t1;
OZ004729.1_Dexiosoma_caninum_genome_assembly,_chromosome:_5	AUGUSTUS	CDS	4961587	4961851	1	+	1	ID=g15295.t1.CDS3;Parent=g15295.t1;
OZ004729.1_Dexiosoma_caninum_genome_assembly,_chromosome:_5	AUGUSTUS	exon	4961587	4961851	.	+	.	ID=g15295.t1.exon3;Parent=g15295.t1;
OZ004729.1_Dexiosoma_caninum_genome_assembly,_chromosome:_5	AUGUSTUS	stop_codon	4961849	4961851	.	+	0	ID=g15295.t1.stop1;Parent=g15295.t1;
OZ004729.1_Dexiosoma_caninum_genome_assembly,_chromosome:_5	AUGUSTUS	gene	4961919	4963437	.	-	.	ID=g15296;
OZ004729.1_Dexiosoma_caninum_genome_assembly,_chromosome:_5	AUGUSTUS	mRNA	4961919	4963437	1	-	.	ID=g15296.t1;Parent=g15296;
OZ004729.1_Dexiosoma_caninum_genome_assembly,_chromosome:_5	AUGUSTUS	stop_codon	4961919	4961921	.	-	0	ID=g15296.t1.stop1;Parent=g15296.t1;
OZ004729.1_Dexiosoma_caninum_genome_assembly,_chromosome:_5	AUGUSTUS	CDS	4961919	4962353	1	-	0	ID=g15296.t1.CDS1;Parent=g15296.t1;
OZ004729.1_Dexiosoma_caninum_genome_assembly,_chromosome:_5	AUGUSTUS	exon	4961919	4962353	.	-	.	ID=g15296.t1.exon1;Parent=g15296.t1;
OZ004729.1_Dexiosoma_caninum_genome_assembly,_chromosome:_5	AUGUSTUS	intron	4962354	4962456	1	-	.	ID=g15296.t1.intron1;Parent=g15296.t1;
OZ004729.1_Dexiosoma_caninum_genome_assembly,_chromosome:_5	AUGUSTUS	CDS	4962457	4962679	1	-	1	ID=g15296.t1.CDS2;Parent=g15296.t1;
OZ004729.1_Dexiosoma_caninum_genome_assembly,_chromosome:_5	AUGUSTUS	exon	4962457	4962679	.	-	.	ID=g15296.t1.exon2;Parent=g15296.t1;
OZ004729.1_Dexiosoma_caninum_genome_assembly,_chromosome:_5	AUGUSTUS	intron	4962680	4962740	1	-	.	ID=g15296.t1.intron2;Parent=g15296.t1;
OZ004729.1_Dexiosoma_caninum_genome_assembly,_chromosome:_5	AUGUSTUS	CDS	4962741	4963172	1	-	1	ID=g15296.t1.CDS3;Parent=g15296.t1;
OZ004729.1_Dexiosoma_caninum_genome_assembly,_chromosome:_5	AUGUSTUS	exon	4962741	4963172	.	-	.	ID=g15296.t1.exon3;Parent=g15296.t1;
OZ004729.1_Dexiosoma_caninum_genome_assembly,_chromosome:_5	AUGUSTUS	intron	4963173	4963225	1	-	.	ID=g15296.t1.intron3;Parent=g15296.t1;
OZ004729.1_Dexiosoma_caninum_genome_assembly,_chromosome:_5	AUGUSTUS	CDS	4963226	4963437	1	-	0	ID=g15296.t1.CDS4;Parent=g15296.t1;
OZ004729.1_Dexiosoma_caninum_genome_assembly,_chromosome:_5	AUGUSTUS	exon	4963226	4963437	.	-	.	ID=g15296.t1.exon4;Parent=g15296.t1;
OZ004729.1_Dexiosoma_caninum_genome_assembly,_chromosome:_5	AUGUSTUS	start_codon	4963435	4963437	.	-	0	ID=g15296.t1.start1;Parent=g15296.t1;
OZ004729.1_Dexiosoma_caninum_genome_assembly,_chromosome:_5	AUGUSTUS	gene	4965214	4980978	.	+	.	ID=g15297;
OZ004729.1_Dexiosoma_caninum_genome_assembly,_chromosome:_5	AUGUSTUS	mRNA	4965214	4980978	1	+	.	ID=g15297.t1;Parent=g15297;
OZ004729.1_Dexiosoma_caninum_genome_assembly,_chromosome:_5	AUGUSTUS	start_codon	4965214	4965216	.	+	0	ID=g15297.t1.start1;Parent=g15297.t1;
OZ004729.1_Dexiosoma_caninum_genome_assembly,_chromosome:_5	AUGUSTUS	CDS	4965214	4965238	1	+	0	ID=g15297.t1.CDS1;Parent=g15297.t1;
OZ004729.1_Dexiosoma_caninum_genome_assembly,_chromosome:_5	AUGUSTUS	exon	4965214	4965238	.	+	.	ID=g15297.t1.exon1;Parent=g15297.t1;
OZ004729.1_Dexiosoma_caninum_genome_assembly,_chromosome:_5	AUGUSTUS	intron	4965239	4975689	1	+	.	ID=g15297.t1.intron1;Parent=g15297.t1;
OZ004729.1_Dexiosoma_caninum_genome_assembly,_chromosome:_5	AUGUSTUS	CDS	4975690	4975832	1	+	2	ID=g15297.t1.CDS2;Parent=g15297.t1;
OZ004729.1_Dexiosoma_caninum_genome_assembly,_chromosome:_5	AUGUSTUS	exon	4975690	4975832	.	+	.	ID=g15297.t1.exon2;Parent=g15297.t1;
OZ004729.1_Dexiosoma_caninum_genome_assembly,_chromosome:_5	AUGUSTUS	intron	4975833	4977185	1	+	.	ID=g15297.t1.intron2;Parent=g15297.t1;
OZ004729.1_Dexiosoma_caninum_genome_assembly,_chromosome:_5	AUGUSTUS	CDS	4977186	4977308	1	+	0	ID=g15297.t1.CDS3;Parent=g15297.t1;
OZ004729.1_Dexiosoma_caninum_genome_assembly,_chromosome:_5	AUGUSTUS	exon	4977186	4977308	.	+	.	ID=g15297.t1.exon3;Parent=g15297.t1;
OZ004729.1_Dexiosoma_caninum_genome_assembly,_chromosome:_5	AUGUSTUS	intron	4977309	4980837	1	+	.	ID=g15297.t1.intron3;Parent=g15297.t1;
OZ004729.1_Dexiosoma_caninum_genome_assembly,_chromosome:_5	AUGUSTUS	CDS	4980838	4980978	1	+	0	ID=g15297.t1.CDS4;Parent=g15297.t1;
OZ004729.1_Dexiosoma_caninum_genome_assembly,_chromosome:_5	AUGUSTUS	exon	4980838	4980978	.	+	.	ID=g15297.t1.exon4;Parent=g15297.t1;
OZ004729.1_Dexiosoma_caninum_genome_assembly,_chromosome:_5	AUGUSTUS	stop_codon	4980976	4980978	.	+	0	ID=g15297.t1.stop1;Parent=g15297.t1;
OZ004729.1_Dexiosoma_caninum_genome_assembly,_chromosome:_5	AUGUSTUS	gene	4984445	4986264	.	-	.	ID=g15298;
OZ004729.1_Dexiosoma_caninum_genome_assembly,_chromosome:_5	AUGUSTUS	mRNA	4984445	4986264	1	-	.	ID=g15298.t1;Parent=g15298;
OZ004729.1_Dexiosoma_caninum_genome_assembly,_chromosome:_5	AUGUSTUS	stop_codon	4984445	4984447	.	-	0	ID=g15298.t1.stop1;Parent=g15298.t1;
OZ004729.1_Dexiosoma_caninum_genome_assembly,_chromosome:_5	AUGUSTUS	CDS	4984445	4984672	1	-	0	ID=g15298.t1.CDS1;Parent=g15298.t1;
OZ004729.1_Dexiosoma_caninum_genome_assembly,_chromosome:_5	AUGUSTUS	exon	4984445	4984672	.	-	.	ID=g15298.t1.exon1;Parent=g15298.t1;
OZ004729.1_Dexiosoma_caninum_genome_assembly,_chromosome:_5	AUGUSTUS	intron	4984673	4984740	1	-	.	ID=g15298.t1.intron1;Parent=g15298.t1;
OZ004729.1_Dexiosoma_caninum_genome_assembly,_chromosome:_5	AUGUSTUS	CDS	4984741	4985034	1	-	0	ID=g15298.t1.CDS2;Parent=g15298.t1;
OZ004729.1_Dexiosoma_caninum_genome_assembly,_chromosome:_5	AUGUSTUS	exon	4984741	4985034	.	-	.	ID=g15298.t1.exon2;Parent=g15298.t1;
OZ004729.1_Dexiosoma_caninum_genome_assembly,_chromosome:_5	AUGUSTUS	intron	4985035	4985102	1	-	.	ID=g15298.t1.intron2;Parent=g15298.t1;
OZ004729.1_Dexiosoma_caninum_genome_assembly,_chromosome:_5	AUGUSTUS	CDS	4985103	4985235	1	-	1	ID=g15298.t1.CDS3;Parent=g15298.t1;
OZ004729.1_Dexiosoma_caninum_genome_assembly,_chromosome:_5	AUGUSTUS	exon	4985103	4985235	.	-	.	ID=g15298.t1.exon3;Parent=g15298.t1;
OZ004729.1_Dexiosoma_caninum_genome_assembly,_chromosome:_5	AUGUSTUS	intron	4985236	4985449	1	-	.	ID=g15298.t1.intron3;Parent=g15298.t1;
OZ004729.1_Dexiosoma_caninum_genome_assembly,_chromosome:_5	AUGUSTUS	CDS	4985450	4985598	1	-	0	ID=g15298.t1.CDS4;Parent=g15298.t1;
OZ004729.1_Dexiosoma_caninum_genome_assembly,_chromosome:_5	AUGUSTUS	exon	4985450	4985598	.	-	.	ID=g15298.t1.exon4;Parent=g15298.t1;
OZ004729.1_Dexiosoma_caninum_genome_assembly,_chromosome:_5	AUGUSTUS	intron	4985599	4985793	1	-	.	ID=g15298.t1.intron4;Parent=g15298.t1;
OZ004729.1_Dexiosoma_caninum_genome_assembly,_chromosome:_5	AUGUSTUS	CDS	4985794	4985841	1	-	0	ID=g15298.t1.CDS5;Parent=g15298.t1;
OZ004729.1_Dexiosoma_caninum_genome_assembly,_chromosome:_5	AUGUSTUS	exon	4985794	4985841	.	-	.	ID=g15298.t1.exon5;Parent=g15298.t1;
OZ004729.1_Dexiosoma_caninum_genome_assembly,_chromosome:_5	AUGUSTUS	intron	4985842	4986192	1	-	.	ID=g15298.t1.intron5;Parent=g15298.t1;
OZ004729.1_Dexiosoma_caninum_genome_assembly,_chromosome:_5	AUGUSTUS	CDS	4986193	4986264	1	-	0	ID=g15298.t1.CDS6;Parent=g15298.t1;
OZ004729.1_Dexiosoma_caninum_genome_assembly,_chromosome:_5	AUGUSTUS	exon	4986193	4986264	.	-	.	ID=g15298.t1.exon6;Parent=g15298.t1;
OZ004729.1_Dexiosoma_caninum_genome_assembly,_chromosome:_5	AUGUSTUS	start_codon	4986262	4986264	.	-	0	ID=g15298.t1.start1;Parent=g15298.t1;
OZ004729.1_Dexiosoma_caninum_genome_assembly,_chromosome:_5	AUGUSTUS	gene	4987978	4989377	.	-	.	ID=g15299;
OZ004729.1_Dexiosoma_caninum_genome_assembly,_chromosome:_5	AUGUSTUS	mRNA	4987978	4989377	1	-	.	ID=g15299.t1;Parent=g15299;
OZ004729.1_Dexiosoma_caninum_genome_assembly,_chromosome:_5	AUGUSTUS	stop_codon	4987978	4987980	.	-	0	ID=g15299.t1.stop1;Parent=g15299.t1;
OZ004729.1_Dexiosoma_caninum_genome_assembly,_chromosome:_5	AUGUSTUS	CDS	4987978	4988087	1	-	2	ID=g15299.t1.CDS1;Parent=g15299.t1;
OZ004729.1_Dexiosoma_caninum_genome_assembly,_chromosome:_5	AUGUSTUS	exon	4987978	4988087	.	-	.	ID=g15299.t1.exon1;Parent=g15299.t1;
OZ004729.1_Dexiosoma_caninum_genome_assembly,_chromosome:_5	AUGUSTUS	intron	4988088	4988192	1	-	.	ID=g15299.t1.intron1;Parent=g15299.t1;
OZ004729.1_Dexiosoma_caninum_genome_assembly,_chromosome:_5	AUGUSTUS	CDS	4988193	4988599	1	-	1	ID=g15299.t1.CDS2;Parent=g15299.t1;
OZ004729.1_Dexiosoma_caninum_genome_assembly,_chromosome:_5	AUGUSTUS	exon	4988193	4988599	.	-	.	ID=g15299.t1.exon2;Parent=g15299.t1;
OZ004729.1_Dexiosoma_caninum_genome_assembly,_chromosome:_5	AUGUSTUS	intron	4988600	4988652	1	-	.	ID=g15299.t1.intron2;Parent=g15299.t1;
OZ004729.1_Dexiosoma_caninum_genome_assembly,_chromosome:_5	AUGUSTUS	CDS	4988653	4989377	1	-	0	ID=g15299.t1.CDS3;Parent=g15299.t1;
OZ004729.1_Dexiosoma_caninum_genome_assembly,_chromosome:_5	AUGUSTUS	exon	4988653	4989377	.	-	.	ID=g15299.t1.exon3;Parent=g15299.t1;
OZ004729.1_Dexiosoma_caninum_genome_assembly,_chromosome:_5	AUGUSTUS	start_codon	4989375	4989377	.	-	0	ID=g15299.t1.start1;Parent=g15299.t1;
OZ004729.1_Dexiosoma_caninum_genome_assembly,_chromosome:_5	AUGUSTUS	gene	4989978	4992386	.	+	.	ID=g15300;
OZ004729.1_Dexiosoma_caninum_genome_assembly,_chromosome:_5	AUGUSTUS	mRNA	4989978	4992386	1	+	.	ID=g15300.t1;Parent=g15300;
OZ004729.1_Dexiosoma_caninum_genome_assembly,_chromosome:_5	AUGUSTUS	start_codon	4989978	4989980	.	+	0	ID=g15300.t1.start1;Parent=g15300.t1;
OZ004729.1_Dexiosoma_caninum_genome_assembly,_chromosome:_5	AUGUSTUS	CDS	4989978	4990142	1	+	0	ID=g15300.t1.CDS1;Parent=g15300.t1;
OZ004729.1_Dexiosoma_caninum_genome_assembly,_chromosome:_5	AUGUSTUS	exon	4989978	4990142	.	+	.	ID=g15300.t1.exon1;Parent=g15300.t1;
OZ004729.1_Dexiosoma_caninum_genome_assembly,_chromosome:_5	AUGUSTUS	intron	4990143	4992299	1	+	.	ID=g15300.t1.intron1;Parent=g15300.t1;
OZ004729.1_Dexiosoma_caninum_genome_assembly,_chromosome:_5	AUGUSTUS	CDS	4992300	4992386	1	+	0	ID=g15300.t1.CDS2;Parent=g15300.t1;
OZ004729.1_Dexiosoma_caninum_genome_assembly,_chromosome:_5	AUGUSTUS	exon	4992300	4992386	.	+	.	ID=g15300.t1.exon2;Parent=g15300.t1;
OZ004729.1_Dexiosoma_caninum_genome_assembly,_chromosome:_5	AUGUSTUS	stop_codon	4992384	4992386	.	+	0	ID=g15300.t1.stop1;Parent=g15300.t1;
OZ004729.1_Dexiosoma_caninum_genome_assembly,_chromosome:_5	AUGUSTUS	gene	4996322	4996845	.	-	.	ID=g15301;
OZ004729.1_Dexiosoma_caninum_genome_assembly,_chromosome:_5	AUGUSTUS	mRNA	4996322	4996845	1	-	.	ID=g15301.t1;Parent=g15301;
OZ004729.1_Dexiosoma_caninum_genome_assembly,_chromosome:_5	AUGUSTUS	stop_codon	4996322	4996324	.	-	0	ID=g15301.t1.stop1;Parent=g15301.t1;
OZ004729.1_Dexiosoma_caninum_genome_assembly,_chromosome:_5	AUGUSTUS	CDS	4996322	4996497	1	-	2	ID=g15301.t1.CDS1;Parent=g15301.t1;
OZ004729.1_Dexiosoma_caninum_genome_assembly,_chromosome:_5	AUGUSTUS	exon	4996322	4996497	.	-	.	ID=g15301.t1.exon1;Parent=g15301.t1;
OZ004729.1_Dexiosoma_caninum_genome_assembly,_chromosome:_5	AUGUSTUS	intron	4996498	4996563	1	-	.	ID=g15301.t1.intron1;Parent=g15301.t1;
OZ004729.1_Dexiosoma_caninum_genome_assembly,_chromosome:_5	AUGUSTUS	CDS	4996564	4996713	1	-	2	ID=g15301.t1.CDS2;Parent=g15301.t1;
OZ004729.1_Dexiosoma_caninum_genome_assembly,_chromosome:_5	AUGUSTUS	exon	4996564	4996713	.	-	.	ID=g15301.t1.exon2;Parent=g15301.t1;
OZ004729.1_Dexiosoma_caninum_genome_assembly,_chromosome:_5	AUGUSTUS	intron	4996714	4996793	1	-	.	ID=g15301.t1.intron2;Parent=g15301.t1;
OZ004729.1_Dexiosoma_caninum_genome_assembly,_chromosome:_5	AUGUSTUS	CDS	4996794	4996845	1	-	0	ID=g15301.t1.CDS3;Parent=g15301.t1;
OZ004729.1_Dexiosoma_caninum_genome_assembly,_chromosome:_5	AUGUSTUS	exon	4996794	4996845	.	-	.	ID=g15301.t1.exon3;Parent=g15301.t1;
OZ004729.1_Dexiosoma_caninum_genome_assembly,_chromosome:_5	AUGUSTUS	start_codon	4996843	4996845	.	-	0	ID=g15301.t1.start1;Parent=g15301.t1;
OZ004729.1_Dexiosoma_caninum_genome_assembly,_chromosome:_5	AUGUSTUS	gene	5000992	5001546	.	+	.	ID=g15302;
OZ004729.1_Dexiosoma_caninum_genome_assembly,_chromosome:_5	AUGUSTUS	mRNA	5000992	5001546	1	+	.	ID=g15302.t1;Parent=g15302;
OZ004729.1_Dexiosoma_caninum_genome_assembly,_chromosome:_5	AUGUSTUS	start_codon	5000992	5000994	.	+	0	ID=g15302.t1.start1;Parent=g15302.t1;
OZ004729.1_Dexiosoma_caninum_genome_assembly,_chromosome:_5	AUGUSTUS	CDS	5000992	5001037	1	+	0	ID=g15302.t1.CDS1;Parent=g15302.t1;
OZ004729.1_Dexiosoma_caninum_genome_assembly,_chromosome:_5	AUGUSTUS	exon	5000992	5001037	.	+	.	ID=g15302.t1.exon1;Parent=g15302.t1;
OZ004729.1_Dexiosoma_caninum_genome_assembly,_chromosome:_5	AUGUSTUS	intron	5001038	5001121	1	+	.	ID=g15302.t1.intron1;Parent=g15302.t1;
OZ004729.1_Dexiosoma_caninum_genome_assembly,_chromosome:_5	AUGUSTUS	CDS	5001122	5001546	1	+	2	ID=g15302.t1.CDS2;Parent=g15302.t1;
OZ004729.1_Dexiosoma_caninum_genome_assembly,_chromosome:_5	AUGUSTUS	exon	5001122	5001546	.	+	.	ID=g15302.t1.exon2;Parent=g15302.t1;
OZ004729.1_Dexiosoma_caninum_genome_assembly,_chromosome:_5	AUGUSTUS	stop_codon	5001544	5001546	.	+	0	ID=g15302.t1.stop1;Parent=g15302.t1;
OZ004729.1_Dexiosoma_caninum_genome_assembly,_chromosome:_5	AUGUSTUS	gene	5015916	5016346	.	+	.	ID=g15303;
OZ004729.1_Dexiosoma_caninum_genome_assembly,_chromosome:_5	AUGUSTUS	mRNA	5015916	5016346	0.76	+	.	ID=g15303.t1;Parent=g15303;
OZ004729.1_Dexiosoma_caninum_genome_assembly,_chromosome:_5	AUGUSTUS	start_codon	5015916	5015918	.	+	0	ID=g15303.t1.start1;Parent=g15303.t1;
OZ004729.1_Dexiosoma_caninum_genome_assembly,_chromosome:_5	AUGUSTUS	CDS	5015916	5015946	1	+	0	ID=g15303.t1.CDS1;Parent=g15303.t1;
OZ004729.1_Dexiosoma_caninum_genome_assembly,_chromosome:_5	AUGUSTUS	exon	5015916	5015946	.	+	.	ID=g15303.t1.exon1;Parent=g15303.t1;
OZ004729.1_Dexiosoma_caninum_genome_assembly,_chromosome:_5	AUGUSTUS	intron	5015947	5016089	0.76	+	.	ID=g15303.t1.intron1;Parent=g15303.t1;
OZ004729.1_Dexiosoma_caninum_genome_assembly,_chromosome:_5	AUGUSTUS	CDS	5016090	5016346	0.76	+	2	ID=g15303.t1.CDS2;Parent=g15303.t1;
OZ004729.1_Dexiosoma_caninum_genome_assembly,_chromosome:_5	AUGUSTUS	exon	5016090	5016346	.	+	.	ID=g15303.t1.exon2;Parent=g15303.t1;
OZ004729.1_Dexiosoma_caninum_genome_assembly,_chromosome:_5	AUGUSTUS	stop_codon	5016344	5016346	.	+	0	ID=g15303.t1.stop1;Parent=g15303.t1;
OZ004729.1_Dexiosoma_caninum_genome_assembly,_chromosome:_5	AUGUSTUS	gene	5031416	5060429	.	+	.	ID=g15304;
OZ004729.1_Dexiosoma_caninum_genome_assembly,_chromosome:_5	AUGUSTUS	mRNA	5031416	5060429	1	+	.	ID=g15304.t1;Parent=g15304;
OZ004729.1_Dexiosoma_caninum_genome_assembly,_chromosome:_5	AUGUSTUS	start_codon	5031416	5031418	.	+	0	ID=g15304.t1.start1;Parent=g15304.t1;
OZ004729.1_Dexiosoma_caninum_genome_assembly,_chromosome:_5	AUGUSTUS	CDS	5031416	5031646	1	+	0	ID=g15304.t1.CDS1;Parent=g15304.t1;
OZ004729.1_Dexiosoma_caninum_genome_assembly,_chromosome:_5	AUGUSTUS	exon	5031416	5031646	.	+	.	ID=g15304.t1.exon1;Parent=g15304.t1;
OZ004729.1_Dexiosoma_caninum_genome_assembly,_chromosome:_5	AUGUSTUS	intron	5031647	5031996	1	+	.	ID=g15304.t1.intron1;Parent=g15304.t1;
OZ004729.1_Dexiosoma_caninum_genome_assembly,_chromosome:_5	AUGUSTUS	CDS	5031997	5032143	1	+	0	ID=g15304.t1.CDS2;Parent=g15304.t1;
OZ004729.1_Dexiosoma_caninum_genome_assembly,_chromosome:_5	AUGUSTUS	exon	5031997	5032143	.	+	.	ID=g15304.t1.exon2;Parent=g15304.t1;
OZ004729.1_Dexiosoma_caninum_genome_assembly,_chromosome:_5	AUGUSTUS	intron	5032144	5046907	1	+	.	ID=g15304.t1.intron2;Parent=g15304.t1;
OZ004729.1_Dexiosoma_caninum_genome_assembly,_chromosome:_5	AUGUSTUS	CDS	5046908	5047532	1	+	0	ID=g15304.t1.CDS3;Parent=g15304.t1;
OZ004729.1_Dexiosoma_caninum_genome_assembly,_chromosome:_5	AUGUSTUS	exon	5046908	5047532	.	+	.	ID=g15304.t1.exon3;Parent=g15304.t1;
OZ004729.1_Dexiosoma_caninum_genome_assembly,_chromosome:_5	AUGUSTUS	intron	5047533	5047599	1	+	.	ID=g15304.t1.intron3;Parent=g15304.t1;
OZ004729.1_Dexiosoma_caninum_genome_assembly,_chromosome:_5	AUGUSTUS	CDS	5047600	5047809	1	+	2	ID=g15304.t1.CDS4;Parent=g15304.t1;
OZ004729.1_Dexiosoma_caninum_genome_assembly,_chromosome:_5	AUGUSTUS	exon	5047600	5047809	.	+	.	ID=g15304.t1.exon4;Parent=g15304.t1;
OZ004729.1_Dexiosoma_caninum_genome_assembly,_chromosome:_5	AUGUSTUS	intron	5047810	5049996	1	+	.	ID=g15304.t1.intron4;Parent=g15304.t1;
OZ004729.1_Dexiosoma_caninum_genome_assembly,_chromosome:_5	AUGUSTUS	CDS	5049997	5050269	1	+	2	ID=g15304.t1.CDS5;Parent=g15304.t1;
OZ004729.1_Dexiosoma_caninum_genome_assembly,_chromosome:_5	AUGUSTUS	exon	5049997	5050269	.	+	.	ID=g15304.t1.exon5;Parent=g15304.t1;
OZ004729.1_Dexiosoma_caninum_genome_assembly,_chromosome:_5	AUGUSTUS	intron	5050270	5050327	1	+	.	ID=g15304.t1.intron5;Parent=g15304.t1;
OZ004729.1_Dexiosoma_caninum_genome_assembly,_chromosome:_5	AUGUSTUS	CDS	5050328	5050465	1	+	2	ID=g15304.t1.CDS6;Parent=g15304.t1;
OZ004729.1_Dexiosoma_caninum_genome_assembly,_chromosome:_5	AUGUSTUS	exon	5050328	5050465	.	+	.	ID=g15304.t1.exon6;Parent=g15304.t1;
OZ004729.1_Dexiosoma_caninum_genome_assembly,_chromosome:_5	AUGUSTUS	intron	5050466	5050544	1	+	.	ID=g15304.t1.intron6;Parent=g15304.t1;
OZ004729.1_Dexiosoma_caninum_genome_assembly,_chromosome:_5	AUGUSTUS	CDS	5050545	5050817	1	+	2	ID=g15304.t1.CDS7;Parent=g15304.t1;
OZ004729.1_Dexiosoma_caninum_genome_assembly,_chromosome:_5	AUGUSTUS	exon	5050545	5050817	.	+	.	ID=g15304.t1.exon7;Parent=g15304.t1;
OZ004729.1_Dexiosoma_caninum_genome_assembly,_chromosome:_5	AUGUSTUS	intron	5050818	5050889	1	+	.	ID=g15304.t1.intron7;Parent=g15304.t1;
OZ004729.1_Dexiosoma_caninum_genome_assembly,_chromosome:_5	AUGUSTUS	CDS	5050890	5051742	1	+	2	ID=g15304.t1.CDS8;Parent=g15304.t1;
OZ004729.1_Dexiosoma_caninum_genome_assembly,_chromosome:_5	AUGUSTUS	exon	5050890	5051742	.	+	.	ID=g15304.t1.exon8;Parent=g15304.t1;
OZ004729.1_Dexiosoma_caninum_genome_assembly,_chromosome:_5	AUGUSTUS	intron	5051743	5051808	1	+	.	ID=g15304.t1.intron8;Parent=g15304.t1;
OZ004729.1_Dexiosoma_caninum_genome_assembly,_chromosome:_5	AUGUSTUS	CDS	5051809	5052072	1	+	1	ID=g15304.t1.CDS9;Parent=g15304.t1;
OZ004729.1_Dexiosoma_caninum_genome_assembly,_chromosome:_5	AUGUSTUS	exon	5051809	5052072	.	+	.	ID=g15304.t1.exon9;Parent=g15304.t1;
OZ004729.1_Dexiosoma_caninum_genome_assembly,_chromosome:_5	AUGUSTUS	intron	5052073	5052140	1	+	.	ID=g15304.t1.intron9;Parent=g15304.t1;
OZ004729.1_Dexiosoma_caninum_genome_assembly,_chromosome:_5	AUGUSTUS	CDS	5052141	5058620	1	+	1	ID=g15304.t1.CDS10;Parent=g15304.t1;
OZ004729.1_Dexiosoma_caninum_genome_assembly,_chromosome:_5	AUGUSTUS	exon	5052141	5058620	.	+	.	ID=g15304.t1.exon10;Parent=g15304.t1;
OZ004729.1_Dexiosoma_caninum_genome_assembly,_chromosome:_5	AUGUSTUS	intron	5058621	5058680	1	+	.	ID=g15304.t1.intron10;Parent=g15304.t1;
OZ004729.1_Dexiosoma_caninum_genome_assembly,_chromosome:_5	AUGUSTUS	CDS	5058681	5058898	1	+	1	ID=g15304.t1.CDS11;Parent=g15304.t1;
OZ004729.1_Dexiosoma_caninum_genome_assembly,_chromosome:_5	AUGUSTUS	exon	5058681	5058898	.	+	.	ID=g15304.t1.exon11;Parent=g15304.t1;
OZ004729.1_Dexiosoma_caninum_genome_assembly,_chromosome:_5	AUGUSTUS	intron	5058899	5058963	1	+	.	ID=g15304.t1.intron11;Parent=g15304.t1;
OZ004729.1_Dexiosoma_caninum_genome_assembly,_chromosome:_5	AUGUSTUS	CDS	5058964	5060429	1	+	2	ID=g15304.t1.CDS12;Parent=g15304.t1;
OZ004729.1_Dexiosoma_caninum_genome_assembly,_chromosome:_5	AUGUSTUS	exon	5058964	5060429	.	+	.	ID=g15304.t1.exon12;Parent=g15304.t1;
OZ004729.1_Dexiosoma_caninum_genome_assembly,_chromosome:_5	AUGUSTUS	stop_codon	5060427	5060429	.	+	0	ID=g15304.t1.stop1;Parent=g15304.t1;
OZ004729.1_Dexiosoma_caninum_genome_assembly,_chromosome:_5	AUGUSTUS	gene	5155979	5159869	.	-	.	ID=g15305;
OZ004729.1_Dexiosoma_caninum_genome_assembly,_chromosome:_5	AUGUSTUS	mRNA	5155979	5159869	0.5	-	.	ID=g15305.t1;Parent=g15305;
OZ004729.1_Dexiosoma_caninum_genome_assembly,_chromosome:_5	AUGUSTUS	stop_codon	5155979	5155981	.	-	0	ID=g15305.t1.stop1;Parent=g15305.t1;
OZ004729.1_Dexiosoma_caninum_genome_assembly,_chromosome:_5	AUGUSTUS	CDS	5155979	5156244	0.69	-	2	ID=g15305.t1.CDS1;Parent=g15305.t1;
OZ004729.1_Dexiosoma_caninum_genome_assembly,_chromosome:_5	AUGUSTUS	exon	5155979	5156244	.	-	.	ID=g15305.t1.exon1;Parent=g15305.t1;
OZ004729.1_Dexiosoma_caninum_genome_assembly,_chromosome:_5	AUGUSTUS	intron	5156245	5157390	0.6	-	.	ID=g15305.t1.intron1;Parent=g15305.t1;
OZ004729.1_Dexiosoma_caninum_genome_assembly,_chromosome:_5	AUGUSTUS	CDS	5157391	5157852	0.58	-	2	ID=g15305.t1.CDS2;Parent=g15305.t1;
OZ004729.1_Dexiosoma_caninum_genome_assembly,_chromosome:_5	AUGUSTUS	exon	5157391	5157852	.	-	.	ID=g15305.t1.exon2;Parent=g15305.t1;
OZ004729.1_Dexiosoma_caninum_genome_assembly,_chromosome:_5	AUGUSTUS	intron	5157853	5159820	0.88	-	.	ID=g15305.t1.intron2;Parent=g15305.t1;
OZ004729.1_Dexiosoma_caninum_genome_assembly,_chromosome:_5	AUGUSTUS	CDS	5159821	5159869	0.93	-	0	ID=g15305.t1.CDS3;Parent=g15305.t1;
OZ004729.1_Dexiosoma_caninum_genome_assembly,_chromosome:_5	AUGUSTUS	exon	5159821	5159869	.	-	.	ID=g15305.t1.exon3;Parent=g15305.t1;
OZ004729.1_Dexiosoma_caninum_genome_assembly,_chromosome:_5	AUGUSTUS	start_codon	5159867	5159869	.	-	0	ID=g15305.t1.start1;Parent=g15305.t1;
OZ004729.1_Dexiosoma_caninum_genome_assembly,_chromosome:_5	AUGUSTUS	mRNA	5155979	5159869	0.55	-	.	ID=g15305.t2;Parent=g15305;
OZ004729.1_Dexiosoma_caninum_genome_assembly,_chromosome:_5	AUGUSTUS	stop_codon	5155979	5155981	.	-	0	ID=g15305.t2.stop1;Parent=g15305.t2;
OZ004729.1_Dexiosoma_caninum_genome_assembly,_chromosome:_5	AUGUSTUS	CDS	5155979	5159592	0.55	-	2	ID=g15305.t2.CDS1;Parent=g15305.t2;
OZ004729.1_Dexiosoma_caninum_genome_assembly,_chromosome:_5	AUGUSTUS	exon	5155979	5159592	.	-	.	ID=g15305.t2.exon1;Parent=g15305.t2;
OZ004729.1_Dexiosoma_caninum_genome_assembly,_chromosome:_5	AUGUSTUS	intron	5159593	5159676	0.55	-	.	ID=g15305.t2.intron1;Parent=g15305.t2;
OZ004729.1_Dexiosoma_caninum_genome_assembly,_chromosome:_5	AUGUSTUS	CDS	5159677	5159869	0.96	-	0	ID=g15305.t2.CDS2;Parent=g15305.t2;
OZ004729.1_Dexiosoma_caninum_genome_assembly,_chromosome:_5	AUGUSTUS	exon	5159677	5159869	.	-	.	ID=g15305.t2.exon2;Parent=g15305.t2;
OZ004729.1_Dexiosoma_caninum_genome_assembly,_chromosome:_5	AUGUSTUS	start_codon	5159867	5159869	.	-	0	ID=g15305.t2.start1;Parent=g15305.t2;
OZ004729.1_Dexiosoma_caninum_genome_assembly,_chromosome:_5	AUGUSTUS	mRNA	5155979	5159869	0.35	-	.	ID=g15305.t3;Parent=g15305;
OZ004729.1_Dexiosoma_caninum_genome_assembly,_chromosome:_5	AUGUSTUS	stop_codon	5155979	5155981	.	-	0	ID=g15305.t3.stop1;Parent=g15305.t3;
OZ004729.1_Dexiosoma_caninum_genome_assembly,_chromosome:_5	AUGUSTUS	CDS	5155979	5156244	0.73	-	2	ID=g15305.t3.CDS1;Parent=g15305.t3;
OZ004729.1_Dexiosoma_caninum_genome_assembly,_chromosome:_5	AUGUSTUS	exon	5155979	5156244	.	-	.	ID=g15305.t3.exon1;Parent=g15305.t3;
OZ004729.1_Dexiosoma_caninum_genome_assembly,_chromosome:_5	AUGUSTUS	intron	5156245	5157390	0.69	-	.	ID=g15305.t3.intron1;Parent=g15305.t3;
OZ004729.1_Dexiosoma_caninum_genome_assembly,_chromosome:_5	AUGUSTUS	CDS	5157391	5159592	0.37	-	2	ID=g15305.t3.CDS2;Parent=g15305.t3;
OZ004729.1_Dexiosoma_caninum_genome_assembly,_chromosome:_5	AUGUSTUS	exon	5157391	5159592	.	-	.	ID=g15305.t3.exon2;Parent=g15305.t3;
OZ004729.1_Dexiosoma_caninum_genome_assembly,_chromosome:_5	AUGUSTUS	intron	5159593	5159676	0.57	-	.	ID=g15305.t3.intron2;Parent=g15305.t3;
OZ004729.1_Dexiosoma_caninum_genome_assembly,_chromosome:_5	AUGUSTUS	CDS	5159677	5159869	0.97	-	0	ID=g15305.t3.CDS3;Parent=g15305.t3;
OZ004729.1_Dexiosoma_caninum_genome_assembly,_chromosome:_5	AUGUSTUS	exon	5159677	5159869	.	-	.	ID=g15305.t3.exon3;Parent=g15305.t3;
OZ004729.1_Dexiosoma_caninum_genome_assembly,_chromosome:_5	AUGUSTUS	start_codon	5159867	5159869	.	-	0	ID=g15305.t3.start1;Parent=g15305.t3;
OZ004729.1_Dexiosoma_caninum_genome_assembly,_chromosome:_5	AUGUSTUS	gene	5224540	5230416	.	+	.	ID=g15306;
OZ004729.1_Dexiosoma_caninum_genome_assembly,_chromosome:_5	AUGUSTUS	mRNA	5224540	5230416	0.38	+	.	ID=g15306.t1;Parent=g15306;
OZ004729.1_Dexiosoma_caninum_genome_assembly,_chromosome:_5	AUGUSTUS	start_codon	5224540	5224542	.	+	0	ID=g15306.t1.start1;Parent=g15306.t1;
OZ004729.1_Dexiosoma_caninum_genome_assembly,_chromosome:_5	AUGUSTUS	CDS	5224540	5224624	0.46	+	0	ID=g15306.t1.CDS1;Parent=g15306.t1;
OZ004729.1_Dexiosoma_caninum_genome_assembly,_chromosome:_5	AUGUSTUS	exon	5224540	5224624	.	+	.	ID=g15306.t1.exon1;Parent=g15306.t1;
OZ004729.1_Dexiosoma_caninum_genome_assembly,_chromosome:_5	AUGUSTUS	intron	5224625	5230273	0.38	+	.	ID=g15306.t1.intron1;Parent=g15306.t1;
OZ004729.1_Dexiosoma_caninum_genome_assembly,_chromosome:_5	AUGUSTUS	CDS	5230274	5230416	0.4	+	2	ID=g15306.t1.CDS2;Parent=g15306.t1;
OZ004729.1_Dexiosoma_caninum_genome_assembly,_chromosome:_5	AUGUSTUS	exon	5230274	5230416	.	+	.	ID=g15306.t1.exon2;Parent=g15306.t1;
OZ004729.1_Dexiosoma_caninum_genome_assembly,_chromosome:_5	AUGUSTUS	stop_codon	5230414	5230416	.	+	0	ID=g15306.t1.stop1;Parent=g15306.t1;
OZ004729.1_Dexiosoma_caninum_genome_assembly,_chromosome:_5	AUGUSTUS	gene	5236582	5237302	.	+	.	ID=g15307;
OZ004729.1_Dexiosoma_caninum_genome_assembly,_chromosome:_5	AUGUSTUS	mRNA	5236582	5237302	0.11	+	.	ID=g15307.t1;Parent=g15307;
OZ004729.1_Dexiosoma_caninum_genome_assembly,_chromosome:_5	AUGUSTUS	start_codon	5236582	5236584	.	+	0	ID=g15307.t1.start1;Parent=g15307.t1;
OZ004729.1_Dexiosoma_caninum_genome_assembly,_chromosome:_5	AUGUSTUS	CDS	5236582	5236659	0.92	+	0	ID=g15307.t1.CDS1;Parent=g15307.t1;
OZ004729.1_Dexiosoma_caninum_genome_assembly,_chromosome:_5	AUGUSTUS	exon	5236582	5236659	.	+	.	ID=g15307.t1.exon1;Parent=g15307.t1;
OZ004729.1_Dexiosoma_caninum_genome_assembly,_chromosome:_5	AUGUSTUS	intron	5236660	5236732	0.94	+	.	ID=g15307.t1.intron1;Parent=g15307.t1;
OZ004729.1_Dexiosoma_caninum_genome_assembly,_chromosome:_5	AUGUSTUS	CDS	5236733	5237208	0.52	+	0	ID=g15307.t1.CDS2;Parent=g15307.t1;
OZ004729.1_Dexiosoma_caninum_genome_assembly,_chromosome:_5	AUGUSTUS	exon	5236733	5237208	.	+	.	ID=g15307.t1.exon2;Parent=g15307.t1;
OZ004729.1_Dexiosoma_caninum_genome_assembly,_chromosome:_5	AUGUSTUS	intron	5237209	5237277	0.13	+	.	ID=g15307.t1.intron2;Parent=g15307.t1;
OZ004729.1_Dexiosoma_caninum_genome_assembly,_chromosome:_5	AUGUSTUS	CDS	5237278	5237302	0.13	+	1	ID=g15307.t1.CDS3;Parent=g15307.t1;
OZ004729.1_Dexiosoma_caninum_genome_assembly,_chromosome:_5	AUGUSTUS	exon	5237278	5237302	.	+	.	ID=g15307.t1.exon3;Parent=g15307.t1;
OZ004729.1_Dexiosoma_caninum_genome_assembly,_chromosome:_5	AUGUSTUS	stop_codon	5237300	5237302	.	+	0	ID=g15307.t1.stop1;Parent=g15307.t1;
OZ004729.1_Dexiosoma_caninum_genome_assembly,_chromosome:_5	AUGUSTUS	gene	5259836	5260207	.	-	.	ID=g15308;
OZ004729.1_Dexiosoma_caninum_genome_assembly,_chromosome:_5	AUGUSTUS	mRNA	5259836	5260207	0.7	-	.	ID=g15308.t1;Parent=g15308;
OZ004729.1_Dexiosoma_caninum_genome_assembly,_chromosome:_5	AUGUSTUS	stop_codon	5259836	5259838	.	-	0	ID=g15308.t1.stop1;Parent=g15308.t1;
OZ004729.1_Dexiosoma_caninum_genome_assembly,_chromosome:_5	AUGUSTUS	CDS	5259836	5260207	0.7	-	0	ID=g15308.t1.CDS1;Parent=g15308.t1;
OZ004729.1_Dexiosoma_caninum_genome_assembly,_chromosome:_5	AUGUSTUS	exon	5259836	5260207	.	-	.	ID=g15308.t1.exon1;Parent=g15308.t1;
OZ004729.1_Dexiosoma_caninum_genome_assembly,_chromosome:_5	AUGUSTUS	start_codon	5260205	5260207	.	-	0	ID=g15308.t1.start1;Parent=g15308.t1;
OZ004729.1_Dexiosoma_caninum_genome_assembly,_chromosome:_5	AUGUSTUS	gene	5400912	5401508	.	+	.	ID=g15309;
OZ004729.1_Dexiosoma_caninum_genome_assembly,_chromosome:_5	AUGUSTUS	mRNA	5400912	5401508	1	+	.	ID=g15309.t1;Parent=g15309;
OZ004729.1_Dexiosoma_caninum_genome_assembly,_chromosome:_5	AUGUSTUS	start_codon	5400912	5400914	.	+	0	ID=g15309.t1.start1;Parent=g15309.t1;
OZ004729.1_Dexiosoma_caninum_genome_assembly,_chromosome:_5	AUGUSTUS	CDS	5400912	5401508	1	+	0	ID=g15309.t1.CDS1;Parent=g15309.t1;
OZ004729.1_Dexiosoma_caninum_genome_assembly,_chromosome:_5	AUGUSTUS	exon	5400912	5401508	.	+	.	ID=g15309.t1.exon1;Parent=g15309.t1;
OZ004729.1_Dexiosoma_caninum_genome_assembly,_chromosome:_5	AUGUSTUS	stop_codon	5401506	5401508	.	+	0	ID=g15309.t1.stop1;Parent=g15309.t1;
OZ004729.1_Dexiosoma_caninum_genome_assembly,_chromosome:_5	AUGUSTUS	gene	5586984	5592141	.	-	.	ID=g15310;
OZ004729.1_Dexiosoma_caninum_genome_assembly,_chromosome:_5	AUGUSTUS	mRNA	5586984	5592141	1	-	.	ID=g15310.t1;Parent=g15310;
OZ004729.1_Dexiosoma_caninum_genome_assembly,_chromosome:_5	AUGUSTUS	stop_codon	5586984	5586986	.	-	0	ID=g15310.t1.stop1;Parent=g15310.t1;
OZ004729.1_Dexiosoma_caninum_genome_assembly,_chromosome:_5	AUGUSTUS	CDS	5586984	5587808	1	-	0	ID=g15310.t1.CDS1;Parent=g15310.t1;
OZ004729.1_Dexiosoma_caninum_genome_assembly,_chromosome:_5	AUGUSTUS	exon	5586984	5587808	.	-	.	ID=g15310.t1.exon1;Parent=g15310.t1;
OZ004729.1_Dexiosoma_caninum_genome_assembly,_chromosome:_5	AUGUSTUS	intron	5587809	5588063	1	-	.	ID=g15310.t1.intron1;Parent=g15310.t1;
OZ004729.1_Dexiosoma_caninum_genome_assembly,_chromosome:_5	AUGUSTUS	CDS	5588064	5589223	1	-	2	ID=g15310.t1.CDS2;Parent=g15310.t1;
OZ004729.1_Dexiosoma_caninum_genome_assembly,_chromosome:_5	AUGUSTUS	exon	5588064	5589223	.	-	.	ID=g15310.t1.exon2;Parent=g15310.t1;
OZ004729.1_Dexiosoma_caninum_genome_assembly,_chromosome:_5	AUGUSTUS	intron	5589224	5591330	1	-	.	ID=g15310.t1.intron2;Parent=g15310.t1;
OZ004729.1_Dexiosoma_caninum_genome_assembly,_chromosome:_5	AUGUSTUS	CDS	5591331	5592141	1	-	0	ID=g15310.t1.CDS3;Parent=g15310.t1;
OZ004729.1_Dexiosoma_caninum_genome_assembly,_chromosome:_5	AUGUSTUS	exon	5591331	5592141	.	-	.	ID=g15310.t1.exon3;Parent=g15310.t1;
OZ004729.1_Dexiosoma_caninum_genome_assembly,_chromosome:_5	AUGUSTUS	start_codon	5592139	5592141	.	-	0	ID=g15310.t1.start1;Parent=g15310.t1;
OZ004729.1_Dexiosoma_caninum_genome_assembly,_chromosome:_5	AUGUSTUS	gene	5732420	5733331	.	+	.	ID=g15311;
OZ004729.1_Dexiosoma_caninum_genome_assembly,_chromosome:_5	AUGUSTUS	mRNA	5732420	5733331	0.68	+	.	ID=g15311.t1;Parent=g15311;
OZ004729.1_Dexiosoma_caninum_genome_assembly,_chromosome:_5	AUGUSTUS	start_codon	5732420	5732422	.	+	0	ID=g15311.t1.start1;Parent=g15311.t1;
OZ004729.1_Dexiosoma_caninum_genome_assembly,_chromosome:_5	AUGUSTUS	CDS	5732420	5733331	0.68	+	0	ID=g15311.t1.CDS1;Parent=g15311.t1;
OZ004729.1_Dexiosoma_caninum_genome_assembly,_chromosome:_5	AUGUSTUS	exon	5732420	5733331	.	+	.	ID=g15311.t1.exon1;Parent=g15311.t1;
OZ004729.1_Dexiosoma_caninum_genome_assembly,_chromosome:_5	AUGUSTUS	stop_codon	5733329	5733331	.	+	0	ID=g15311.t1.stop1;Parent=g15311.t1;
OZ004729.1_Dexiosoma_caninum_genome_assembly,_chromosome:_5	AUGUSTUS	gene	5761494	5762992	.	-	.	ID=g15312;
OZ004729.1_Dexiosoma_caninum_genome_assembly,_chromosome:_5	AUGUSTUS	mRNA	5761494	5762856	1	-	.	ID=g15312.t1;Parent=g15312;
OZ004729.1_Dexiosoma_caninum_genome_assembly,_chromosome:_5	AUGUSTUS	stop_codon	5761494	5761496	.	-	0	ID=g15312.t1.stop1;Parent=g15312.t1;
OZ004729.1_Dexiosoma_caninum_genome_assembly,_chromosome:_5	AUGUSTUS	CDS	5761494	5761569	1	-	1	ID=g15312.t1.CDS1;Parent=g15312.t1;
OZ004729.1_Dexiosoma_caninum_genome_assembly,_chromosome:_5	AUGUSTUS	exon	5761494	5761569	.	-	.	ID=g15312.t1.exon1;Parent=g15312.t1;
OZ004729.1_Dexiosoma_caninum_genome_assembly,_chromosome:_5	AUGUSTUS	intron	5761570	5761644	1	-	.	ID=g15312.t1.intron1;Parent=g15312.t1;
OZ004729.1_Dexiosoma_caninum_genome_assembly,_chromosome:_5	AUGUSTUS	CDS	5761645	5761870	1	-	2	ID=g15312.t1.CDS2;Parent=g15312.t1;
OZ004729.1_Dexiosoma_caninum_genome_assembly,_chromosome:_5	AUGUSTUS	exon	5761645	5761870	.	-	.	ID=g15312.t1.exon2;Parent=g15312.t1;
OZ004729.1_Dexiosoma_caninum_genome_assembly,_chromosome:_5	AUGUSTUS	intron	5761871	5761939	1	-	.	ID=g15312.t1.intron2;Parent=g15312.t1;
OZ004729.1_Dexiosoma_caninum_genome_assembly,_chromosome:_5	AUGUSTUS	CDS	5761940	5762268	1	-	1	ID=g15312.t1.CDS3;Parent=g15312.t1;
OZ004729.1_Dexiosoma_caninum_genome_assembly,_chromosome:_5	AUGUSTUS	exon	5761940	5762268	.	-	.	ID=g15312.t1.exon3;Parent=g15312.t1;
OZ004729.1_Dexiosoma_caninum_genome_assembly,_chromosome:_5	AUGUSTUS	intron	5762269	5762348	1	-	.	ID=g15312.t1.intron3;Parent=g15312.t1;
OZ004729.1_Dexiosoma_caninum_genome_assembly,_chromosome:_5	AUGUSTUS	CDS	5762349	5762484	1	-	2	ID=g15312.t1.CDS4;Parent=g15312.t1;
OZ004729.1_Dexiosoma_caninum_genome_assembly,_chromosome:_5	AUGUSTUS	exon	5762349	5762484	.	-	.	ID=g15312.t1.exon4;Parent=g15312.t1;
OZ004729.1_Dexiosoma_caninum_genome_assembly,_chromosome:_5	AUGUSTUS	intron	5762485	5762564	1	-	.	ID=g15312.t1.intron4;Parent=g15312.t1;
OZ004729.1_Dexiosoma_caninum_genome_assembly,_chromosome:_5	AUGUSTUS	CDS	5762565	5762698	1	-	1	ID=g15312.t1.CDS5;Parent=g15312.t1;
OZ004729.1_Dexiosoma_caninum_genome_assembly,_chromosome:_5	AUGUSTUS	exon	5762565	5762698	.	-	.	ID=g15312.t1.exon5;Parent=g15312.t1;
OZ004729.1_Dexiosoma_caninum_genome_assembly,_chromosome:_5	AUGUSTUS	intron	5762699	5762752	1	-	.	ID=g15312.t1.intron5;Parent=g15312.t1;
OZ004729.1_Dexiosoma_caninum_genome_assembly,_chromosome:_5	AUGUSTUS	CDS	5762753	5762856	1	-	0	ID=g15312.t1.CDS6;Parent=g15312.t1;
OZ004729.1_Dexiosoma_caninum_genome_assembly,_chromosome:_5	AUGUSTUS	exon	5762753	5762856	.	-	.	ID=g15312.t1.exon6;Parent=g15312.t1;
OZ004729.1_Dexiosoma_caninum_genome_assembly,_chromosome:_5	AUGUSTUS	start_codon	5762854	5762856	.	-	0	ID=g15312.t1.start1;Parent=g15312.t1;
OZ004729.1_Dexiosoma_caninum_genome_assembly,_chromosome:_5	AUGUSTUS	mRNA	5761494	5762992	0.51	-	.	ID=g15312.t2;Parent=g15312;
OZ004729.1_Dexiosoma_caninum_genome_assembly,_chromosome:_5	AUGUSTUS	stop_codon	5761494	5761496	.	-	0	ID=g15312.t2.stop1;Parent=g15312.t2;
OZ004729.1_Dexiosoma_caninum_genome_assembly,_chromosome:_5	AUGUSTUS	CDS	5761494	5761569	1	-	1	ID=g15312.t2.CDS1;Parent=g15312.t2;
OZ004729.1_Dexiosoma_caninum_genome_assembly,_chromosome:_5	AUGUSTUS	exon	5761494	5761569	.	-	.	ID=g15312.t2.exon1;Parent=g15312.t2;
OZ004729.1_Dexiosoma_caninum_genome_assembly,_chromosome:_5	AUGUSTUS	intron	5761570	5761644	1	-	.	ID=g15312.t2.intron1;Parent=g15312.t2;
OZ004729.1_Dexiosoma_caninum_genome_assembly,_chromosome:_5	AUGUSTUS	CDS	5761645	5761870	1	-	2	ID=g15312.t2.CDS2;Parent=g15312.t2;
OZ004729.1_Dexiosoma_caninum_genome_assembly,_chromosome:_5	AUGUSTUS	exon	5761645	5761870	.	-	.	ID=g15312.t2.exon2;Parent=g15312.t2;
OZ004729.1_Dexiosoma_caninum_genome_assembly,_chromosome:_5	AUGUSTUS	intron	5761871	5761939	1	-	.	ID=g15312.t2.intron2;Parent=g15312.t2;
OZ004729.1_Dexiosoma_caninum_genome_assembly,_chromosome:_5	AUGUSTUS	CDS	5761940	5762268	1	-	1	ID=g15312.t2.CDS3;Parent=g15312.t2;
OZ004729.1_Dexiosoma_caninum_genome_assembly,_chromosome:_5	AUGUSTUS	exon	5761940	5762268	.	-	.	ID=g15312.t2.exon3;Parent=g15312.t2;
OZ004729.1_Dexiosoma_caninum_genome_assembly,_chromosome:_5	AUGUSTUS	intron	5762269	5762348	1	-	.	ID=g15312.t2.intron3;Parent=g15312.t2;
OZ004729.1_Dexiosoma_caninum_genome_assembly,_chromosome:_5	AUGUSTUS	CDS	5762349	5762484	1	-	2	ID=g15312.t2.CDS4;Parent=g15312.t2;
OZ004729.1_Dexiosoma_caninum_genome_assembly,_chromosome:_5	AUGUSTUS	exon	5762349	5762484	.	-	.	ID=g15312.t2.exon4;Parent=g15312.t2;
OZ004729.1_Dexiosoma_caninum_genome_assembly,_chromosome:_5	AUGUSTUS	intron	5762485	5762564	1	-	.	ID=g15312.t2.intron4;Parent=g15312.t2;
OZ004729.1_Dexiosoma_caninum_genome_assembly,_chromosome:_5	AUGUSTUS	CDS	5762565	5762698	1	-	1	ID=g15312.t2.CDS5;Parent=g15312.t2;
OZ004729.1_Dexiosoma_caninum_genome_assembly,_chromosome:_5	AUGUSTUS	exon	5762565	5762698	.	-	.	ID=g15312.t2.exon5;Parent=g15312.t2;
OZ004729.1_Dexiosoma_caninum_genome_assembly,_chromosome:_5	AUGUSTUS	intron	5762699	5762752	1	-	.	ID=g15312.t2.intron5;Parent=g15312.t2;
OZ004729.1_Dexiosoma_caninum_genome_assembly,_chromosome:_5	AUGUSTUS	CDS	5762753	5762876	0.69	-	2	ID=g15312.t2.CDS6;Parent=g15312.t2;
OZ004729.1_Dexiosoma_caninum_genome_assembly,_chromosome:_5	AUGUSTUS	exon	5762753	5762876	.	-	.	ID=g15312.t2.exon6;Parent=g15312.t2;
OZ004729.1_Dexiosoma_caninum_genome_assembly,_chromosome:_5	AUGUSTUS	intron	5762877	5762973	0.51	-	.	ID=g15312.t2.intron6;Parent=g15312.t2;
OZ004729.1_Dexiosoma_caninum_genome_assembly,_chromosome:_5	AUGUSTUS	CDS	5762974	5762992	0.51	-	0	ID=g15312.t2.CDS7;Parent=g15312.t2;
OZ004729.1_Dexiosoma_caninum_genome_assembly,_chromosome:_5	AUGUSTUS	exon	5762974	5762992	.	-	.	ID=g15312.t2.exon7;Parent=g15312.t2;
OZ004729.1_Dexiosoma_caninum_genome_assembly,_chromosome:_5	AUGUSTUS	start_codon	5762990	5762992	.	-	0	ID=g15312.t2.start1;Parent=g15312.t2;
OZ004729.1_Dexiosoma_caninum_genome_assembly,_chromosome:_5	AUGUSTUS	gene	5766670	5782058	.	-	.	ID=g15313;
OZ004729.1_Dexiosoma_caninum_genome_assembly,_chromosome:_5	AUGUSTUS	mRNA	5766670	5782058	1	-	.	ID=g15313.t1;Parent=g15313;
OZ004729.1_Dexiosoma_caninum_genome_assembly,_chromosome:_5	AUGUSTUS	stop_codon	5766670	5766672	.	-	0	ID=g15313.t1.stop1;Parent=g15313.t1;
OZ004729.1_Dexiosoma_caninum_genome_assembly,_chromosome:_5	AUGUSTUS	CDS	5766670	5766823	1	-	1	ID=g15313.t1.CDS1;Parent=g15313.t1;
OZ004729.1_Dexiosoma_caninum_genome_assembly,_chromosome:_5	AUGUSTUS	exon	5766670	5766823	.	-	.	ID=g15313.t1.exon1;Parent=g15313.t1;
OZ004729.1_Dexiosoma_caninum_genome_assembly,_chromosome:_5	AUGUSTUS	intron	5766824	5766887	1	-	.	ID=g15313.t1.intron1;Parent=g15313.t1;
OZ004729.1_Dexiosoma_caninum_genome_assembly,_chromosome:_5	AUGUSTUS	CDS	5766888	5767511	1	-	1	ID=g15313.t1.CDS2;Parent=g15313.t1;
OZ004729.1_Dexiosoma_caninum_genome_assembly,_chromosome:_5	AUGUSTUS	exon	5766888	5767511	.	-	.	ID=g15313.t1.exon2;Parent=g15313.t1;
OZ004729.1_Dexiosoma_caninum_genome_assembly,_chromosome:_5	AUGUSTUS	intron	5767512	5771339	1	-	.	ID=g15313.t1.intron2;Parent=g15313.t1;
OZ004729.1_Dexiosoma_caninum_genome_assembly,_chromosome:_5	AUGUSTUS	CDS	5771340	5771520	1	-	2	ID=g15313.t1.CDS3;Parent=g15313.t1;
OZ004729.1_Dexiosoma_caninum_genome_assembly,_chromosome:_5	AUGUSTUS	exon	5771340	5771520	.	-	.	ID=g15313.t1.exon3;Parent=g15313.t1;
OZ004729.1_Dexiosoma_caninum_genome_assembly,_chromosome:_5	AUGUSTUS	intron	5771521	5771696	1	-	.	ID=g15313.t1.intron3;Parent=g15313.t1;
OZ004729.1_Dexiosoma_caninum_genome_assembly,_chromosome:_5	AUGUSTUS	CDS	5771697	5771917	1	-	1	ID=g15313.t1.CDS4;Parent=g15313.t1;
OZ004729.1_Dexiosoma_caninum_genome_assembly,_chromosome:_5	AUGUSTUS	exon	5771697	5771917	.	-	.	ID=g15313.t1.exon4;Parent=g15313.t1;
OZ004729.1_Dexiosoma_caninum_genome_assembly,_chromosome:_5	AUGUSTUS	intron	5771918	5781103	1	-	.	ID=g15313.t1.intron4;Parent=g15313.t1;
OZ004729.1_Dexiosoma_caninum_genome_assembly,_chromosome:_5	AUGUSTUS	CDS	5781104	5781246	1	-	0	ID=g15313.t1.CDS5;Parent=g15313.t1;
OZ004729.1_Dexiosoma_caninum_genome_assembly,_chromosome:_5	AUGUSTUS	exon	5781104	5781246	.	-	.	ID=g15313.t1.exon5;Parent=g15313.t1;
OZ004729.1_Dexiosoma_caninum_genome_assembly,_chromosome:_5	AUGUSTUS	intron	5781247	5781884	1	-	.	ID=g15313.t1.intron5;Parent=g15313.t1;
OZ004729.1_Dexiosoma_caninum_genome_assembly,_chromosome:_5	AUGUSTUS	CDS	5781885	5782058	1	-	0	ID=g15313.t1.CDS6;Parent=g15313.t1;
OZ004729.1_Dexiosoma_caninum_genome_assembly,_chromosome:_5	AUGUSTUS	exon	5781885	5782058	.	-	.	ID=g15313.t1.exon6;Parent=g15313.t1;
OZ004729.1_Dexiosoma_caninum_genome_assembly,_chromosome:_5	AUGUSTUS	start_codon	5782056	5782058	.	-	0	ID=g15313.t1.start1;Parent=g15313.t1;
OZ004729.1_Dexiosoma_caninum_genome_assembly,_chromosome:_5	AUGUSTUS	gene	5804135	5804815	.	-	.	ID=g15314;
OZ004729.1_Dexiosoma_caninum_genome_assembly,_chromosome:_5	AUGUSTUS	mRNA	5804135	5804815	1	-	.	ID=g15314.t1;Parent=g15314;
OZ004729.1_Dexiosoma_caninum_genome_assembly,_chromosome:_5	AUGUSTUS	stop_codon	5804135	5804137	.	-	0	ID=g15314.t1.stop1;Parent=g15314.t1;
OZ004729.1_Dexiosoma_caninum_genome_assembly,_chromosome:_5	AUGUSTUS	CDS	5804135	5804815	1	-	0	ID=g15314.t1.CDS1;Parent=g15314.t1;
OZ004729.1_Dexiosoma_caninum_genome_assembly,_chromosome:_5	AUGUSTUS	exon	5804135	5804815	.	-	.	ID=g15314.t1.exon1;Parent=g15314.t1;
OZ004729.1_Dexiosoma_caninum_genome_assembly,_chromosome:_5	AUGUSTUS	start_codon	5804813	5804815	.	-	0	ID=g15314.t1.start1;Parent=g15314.t1;
OZ004729.1_Dexiosoma_caninum_genome_assembly,_chromosome:_5	GeneMark.hmm3	mRNA	5804135	5804767	.	-	.	ID=g15314.t2;Parent=g15314;
OZ004729.1_Dexiosoma_caninum_genome_assembly,_chromosome:_5	GeneMark.hmm3	CDS	5804135	5804767	.	-	0	ID=g15314.t2.CDS1;Parent=g15314.t2;
OZ004729.1_Dexiosoma_caninum_genome_assembly,_chromosome:_5	GeneMark.hmm3	exon	5804135	5804767	.	-	0	ID=g15314.t2.exon1;Parent=g15314.t2;
OZ004729.1_Dexiosoma_caninum_genome_assembly,_chromosome:_5	AUGUSTUS	gene	5852753	5899907	.	-	.	ID=g15315;
OZ004729.1_Dexiosoma_caninum_genome_assembly,_chromosome:_5	AUGUSTUS	mRNA	5852753	5899907	0.95	-	.	ID=g15315.t1;Parent=g15315;
OZ004729.1_Dexiosoma_caninum_genome_assembly,_chromosome:_5	AUGUSTUS	stop_codon	5852753	5852755	.	-	0	ID=g15315.t1.stop1;Parent=g15315.t1;
OZ004729.1_Dexiosoma_caninum_genome_assembly,_chromosome:_5	AUGUSTUS	CDS	5852753	5852958	0.99	-	2	ID=g15315.t1.CDS1;Parent=g15315.t1;
OZ004729.1_Dexiosoma_caninum_genome_assembly,_chromosome:_5	AUGUSTUS	exon	5852753	5852958	.	-	.	ID=g15315.t1.exon1;Parent=g15315.t1;
OZ004729.1_Dexiosoma_caninum_genome_assembly,_chromosome:_5	AUGUSTUS	intron	5852959	5853044	1	-	.	ID=g15315.t1.intron1;Parent=g15315.t1;
OZ004729.1_Dexiosoma_caninum_genome_assembly,_chromosome:_5	AUGUSTUS	CDS	5853045	5853257	1	-	2	ID=g15315.t1.CDS2;Parent=g15315.t1;
OZ004729.1_Dexiosoma_caninum_genome_assembly,_chromosome:_5	AUGUSTUS	exon	5853045	5853257	.	-	.	ID=g15315.t1.exon2;Parent=g15315.t1;
OZ004729.1_Dexiosoma_caninum_genome_assembly,_chromosome:_5	AUGUSTUS	intron	5853258	5858747	1	-	.	ID=g15315.t1.intron2;Parent=g15315.t1;
OZ004729.1_Dexiosoma_caninum_genome_assembly,_chromosome:_5	AUGUSTUS	CDS	5858748	5859009	1	-	0	ID=g15315.t1.CDS3;Parent=g15315.t1;
OZ004729.1_Dexiosoma_caninum_genome_assembly,_chromosome:_5	AUGUSTUS	exon	5858748	5859009	.	-	.	ID=g15315.t1.exon3;Parent=g15315.t1;
OZ004729.1_Dexiosoma_caninum_genome_assembly,_chromosome:_5	AUGUSTUS	intron	5859010	5859093	1	-	.	ID=g15315.t1.intron3;Parent=g15315.t1;
OZ004729.1_Dexiosoma_caninum_genome_assembly,_chromosome:_5	AUGUSTUS	CDS	5859094	5859268	1	-	1	ID=g15315.t1.CDS4;Parent=g15315.t1;
OZ004729.1_Dexiosoma_caninum_genome_assembly,_chromosome:_5	AUGUSTUS	exon	5859094	5859268	.	-	.	ID=g15315.t1.exon4;Parent=g15315.t1;
OZ004729.1_Dexiosoma_caninum_genome_assembly,_chromosome:_5	AUGUSTUS	intron	5859269	5877422	0.99	-	.	ID=g15315.t1.intron4;Parent=g15315.t1;
OZ004729.1_Dexiosoma_caninum_genome_assembly,_chromosome:_5	AUGUSTUS	CDS	5877423	5877514	0.99	-	0	ID=g15315.t1.CDS5;Parent=g15315.t1;
OZ004729.1_Dexiosoma_caninum_genome_assembly,_chromosome:_5	AUGUSTUS	exon	5877423	5877514	.	-	.	ID=g15315.t1.exon5;Parent=g15315.t1;
OZ004729.1_Dexiosoma_caninum_genome_assembly,_chromosome:_5	AUGUSTUS	intron	5877515	5897639	1	-	.	ID=g15315.t1.intron5;Parent=g15315.t1;
OZ004729.1_Dexiosoma_caninum_genome_assembly,_chromosome:_5	AUGUSTUS	CDS	5897640	5897845	1	-	2	ID=g15315.t1.CDS6;Parent=g15315.t1;
OZ004729.1_Dexiosoma_caninum_genome_assembly,_chromosome:_5	AUGUSTUS	exon	5897640	5897845	.	-	.	ID=g15315.t1.exon6;Parent=g15315.t1;
OZ004729.1_Dexiosoma_caninum_genome_assembly,_chromosome:_5	AUGUSTUS	intron	5897846	5899813	0.97	-	.	ID=g15315.t1.intron6;Parent=g15315.t1;
OZ004729.1_Dexiosoma_caninum_genome_assembly,_chromosome:_5	AUGUSTUS	CDS	5899814	5899907	0.97	-	0	ID=g15315.t1.CDS7;Parent=g15315.t1;
OZ004729.1_Dexiosoma_caninum_genome_assembly,_chromosome:_5	AUGUSTUS	exon	5899814	5899907	.	-	.	ID=g15315.t1.exon7;Parent=g15315.t1;
OZ004729.1_Dexiosoma_caninum_genome_assembly,_chromosome:_5	AUGUSTUS	start_codon	5899905	5899907	.	-	0	ID=g15315.t1.start1;Parent=g15315.t1;
OZ004729.1_Dexiosoma_caninum_genome_assembly,_chromosome:_5	AUGUSTUS	gene	5956853	5964328	.	-	.	ID=g15316;
OZ004729.1_Dexiosoma_caninum_genome_assembly,_chromosome:_5	AUGUSTUS	mRNA	5956853	5964328	0.53	-	.	ID=g15316.t1;Parent=g15316;
OZ004729.1_Dexiosoma_caninum_genome_assembly,_chromosome:_5	AUGUSTUS	stop_codon	5956853	5956855	.	-	0	ID=g15316.t1.stop1;Parent=g15316.t1;
OZ004729.1_Dexiosoma_caninum_genome_assembly,_chromosome:_5	AUGUSTUS	CDS	5956853	5956965	0.8	-	2	ID=g15316.t1.CDS1;Parent=g15316.t1;
OZ004729.1_Dexiosoma_caninum_genome_assembly,_chromosome:_5	AUGUSTUS	exon	5956853	5956965	.	-	.	ID=g15316.t1.exon1;Parent=g15316.t1;
OZ004729.1_Dexiosoma_caninum_genome_assembly,_chromosome:_5	AUGUSTUS	intron	5956966	5958065	0.8	-	.	ID=g15316.t1.intron1;Parent=g15316.t1;
OZ004729.1_Dexiosoma_caninum_genome_assembly,_chromosome:_5	AUGUSTUS	CDS	5958066	5958248	0.84	-	2	ID=g15316.t1.CDS2;Parent=g15316.t1;
OZ004729.1_Dexiosoma_caninum_genome_assembly,_chromosome:_5	AUGUSTUS	exon	5958066	5958248	.	-	.	ID=g15316.t1.exon2;Parent=g15316.t1;
OZ004729.1_Dexiosoma_caninum_genome_assembly,_chromosome:_5	AUGUSTUS	intron	5958249	5964294	0.67	-	.	ID=g15316.t1.intron2;Parent=g15316.t1;
OZ004729.1_Dexiosoma_caninum_genome_assembly,_chromosome:_5	AUGUSTUS	CDS	5964295	5964328	0.67	-	0	ID=g15316.t1.CDS3;Parent=g15316.t1;
OZ004729.1_Dexiosoma_caninum_genome_assembly,_chromosome:_5	AUGUSTUS	exon	5964295	5964328	.	-	.	ID=g15316.t1.exon3;Parent=g15316.t1;
OZ004729.1_Dexiosoma_caninum_genome_assembly,_chromosome:_5	AUGUSTUS	start_codon	5964326	5964328	.	-	0	ID=g15316.t1.start1;Parent=g15316.t1;
OZ004729.1_Dexiosoma_caninum_genome_assembly,_chromosome:_5	AUGUSTUS	gene	6247671	6248432	.	-	.	ID=g15317;
OZ004729.1_Dexiosoma_caninum_genome_assembly,_chromosome:_5	AUGUSTUS	mRNA	6247671	6248432	0.84	-	.	ID=g15317.t1;Parent=g15317;
OZ004729.1_Dexiosoma_caninum_genome_assembly,_chromosome:_5	AUGUSTUS	stop_codon	6247671	6247673	.	-	0	ID=g15317.t1.stop1;Parent=g15317.t1;
OZ004729.1_Dexiosoma_caninum_genome_assembly,_chromosome:_5	AUGUSTUS	CDS	6247671	6248432	0.84	-	0	ID=g15317.t1.CDS1;Parent=g15317.t1;
OZ004729.1_Dexiosoma_caninum_genome_assembly,_chromosome:_5	AUGUSTUS	exon	6247671	6248432	.	-	.	ID=g15317.t1.exon1;Parent=g15317.t1;
OZ004729.1_Dexiosoma_caninum_genome_assembly,_chromosome:_5	AUGUSTUS	start_codon	6248430	6248432	.	-	0	ID=g15317.t1.start1;Parent=g15317.t1;
OZ004729.1_Dexiosoma_caninum_genome_assembly,_chromosome:_5	AUGUSTUS	gene	6272142	6273350	.	+	.	ID=g15318;
OZ004729.1_Dexiosoma_caninum_genome_assembly,_chromosome:_5	AUGUSTUS	mRNA	6272142	6273350	1	+	.	ID=g15318.t1;Parent=g15318;
OZ004729.1_Dexiosoma_caninum_genome_assembly,_chromosome:_5	AUGUSTUS	start_codon	6272142	6272144	.	+	0	ID=g15318.t1.start1;Parent=g15318.t1;
OZ004729.1_Dexiosoma_caninum_genome_assembly,_chromosome:_5	AUGUSTUS	CDS	6272142	6273350	1	+	0	ID=g15318.t1.CDS1;Parent=g15318.t1;
OZ004729.1_Dexiosoma_caninum_genome_assembly,_chromosome:_5	AUGUSTUS	exon	6272142	6273350	.	+	.	ID=g15318.t1.exon1;Parent=g15318.t1;
OZ004729.1_Dexiosoma_caninum_genome_assembly,_chromosome:_5	AUGUSTUS	stop_codon	6273348	6273350	.	+	0	ID=g15318.t1.stop1;Parent=g15318.t1;
OZ004729.1_Dexiosoma_caninum_genome_assembly,_chromosome:_5	AUGUSTUS	gene	6286900	6304015	.	-	.	ID=g15319;
OZ004729.1_Dexiosoma_caninum_genome_assembly,_chromosome:_5	AUGUSTUS	mRNA	6286900	6304015	0.34	-	.	ID=g15319.t1;Parent=g15319;
OZ004729.1_Dexiosoma_caninum_genome_assembly,_chromosome:_5	AUGUSTUS	stop_codon	6286900	6286902	.	-	0	ID=g15319.t1.stop1;Parent=g15319.t1;
OZ004729.1_Dexiosoma_caninum_genome_assembly,_chromosome:_5	AUGUSTUS	CDS	6286900	6288501	1	-	0	ID=g15319.t1.CDS1;Parent=g15319.t1;
OZ004729.1_Dexiosoma_caninum_genome_assembly,_chromosome:_5	AUGUSTUS	exon	6286900	6288501	.	-	.	ID=g15319.t1.exon1;Parent=g15319.t1;
OZ004729.1_Dexiosoma_caninum_genome_assembly,_chromosome:_5	AUGUSTUS	intron	6288502	6288564	1	-	.	ID=g15319.t1.intron1;Parent=g15319.t1;
OZ004729.1_Dexiosoma_caninum_genome_assembly,_chromosome:_5	AUGUSTUS	CDS	6288565	6289751	1	-	2	ID=g15319.t1.CDS2;Parent=g15319.t1;
OZ004729.1_Dexiosoma_caninum_genome_assembly,_chromosome:_5	AUGUSTUS	exon	6288565	6289751	.	-	.	ID=g15319.t1.exon2;Parent=g15319.t1;
OZ004729.1_Dexiosoma_caninum_genome_assembly,_chromosome:_5	AUGUSTUS	intron	6289752	6294677	1	-	.	ID=g15319.t1.intron2;Parent=g15319.t1;
OZ004729.1_Dexiosoma_caninum_genome_assembly,_chromosome:_5	AUGUSTUS	CDS	6294678	6294891	1	-	0	ID=g15319.t1.CDS3;Parent=g15319.t1;
OZ004729.1_Dexiosoma_caninum_genome_assembly,_chromosome:_5	AUGUSTUS	exon	6294678	6294891	.	-	.	ID=g15319.t1.exon3;Parent=g15319.t1;
OZ004729.1_Dexiosoma_caninum_genome_assembly,_chromosome:_5	AUGUSTUS	intron	6294892	6296439	1	-	.	ID=g15319.t1.intron3;Parent=g15319.t1;
OZ004729.1_Dexiosoma_caninum_genome_assembly,_chromosome:_5	AUGUSTUS	CDS	6296440	6296523	1	-	0	ID=g15319.t1.CDS4;Parent=g15319.t1;
OZ004729.1_Dexiosoma_caninum_genome_assembly,_chromosome:_5	AUGUSTUS	exon	6296440	6296523	.	-	.	ID=g15319.t1.exon4;Parent=g15319.t1;
OZ004729.1_Dexiosoma_caninum_genome_assembly,_chromosome:_5	AUGUSTUS	intron	6296524	6303949	0.34	-	.	ID=g15319.t1.intron4;Parent=g15319.t1;
OZ004729.1_Dexiosoma_caninum_genome_assembly,_chromosome:_5	AUGUSTUS	CDS	6303950	6304015	0.34	-	0	ID=g15319.t1.CDS5;Parent=g15319.t1;
OZ004729.1_Dexiosoma_caninum_genome_assembly,_chromosome:_5	AUGUSTUS	exon	6303950	6304015	.	-	.	ID=g15319.t1.exon5;Parent=g15319.t1;
OZ004729.1_Dexiosoma_caninum_genome_assembly,_chromosome:_5	AUGUSTUS	start_codon	6304013	6304015	.	-	0	ID=g15319.t1.start1;Parent=g15319.t1;
OZ004729.1_Dexiosoma_caninum_genome_assembly,_chromosome:_5	AUGUSTUS	gene	6307323	6312808	.	+	.	ID=g15320;
OZ004729.1_Dexiosoma_caninum_genome_assembly,_chromosome:_5	AUGUSTUS	mRNA	6307323	6312808	1	+	.	ID=g15320.t1;Parent=g15320;
OZ004729.1_Dexiosoma_caninum_genome_assembly,_chromosome:_5	AUGUSTUS	start_codon	6307323	6307325	.	+	0	ID=g15320.t1.start1;Parent=g15320.t1;
OZ004729.1_Dexiosoma_caninum_genome_assembly,_chromosome:_5	AUGUSTUS	CDS	6307323	6308477	1	+	0	ID=g15320.t1.CDS1;Parent=g15320.t1;
OZ004729.1_Dexiosoma_caninum_genome_assembly,_chromosome:_5	AUGUSTUS	exon	6307323	6308477	.	+	.	ID=g15320.t1.exon1;Parent=g15320.t1;
OZ004729.1_Dexiosoma_caninum_genome_assembly,_chromosome:_5	AUGUSTUS	intron	6308478	6312649	1	+	.	ID=g15320.t1.intron1;Parent=g15320.t1;
OZ004729.1_Dexiosoma_caninum_genome_assembly,_chromosome:_5	AUGUSTUS	CDS	6312650	6312808	1	+	0	ID=g15320.t1.CDS2;Parent=g15320.t1;
OZ004729.1_Dexiosoma_caninum_genome_assembly,_chromosome:_5	AUGUSTUS	exon	6312650	6312808	.	+	.	ID=g15320.t1.exon2;Parent=g15320.t1;
OZ004729.1_Dexiosoma_caninum_genome_assembly,_chromosome:_5	AUGUSTUS	stop_codon	6312806	6312808	.	+	0	ID=g15320.t1.stop1;Parent=g15320.t1;
OZ004729.1_Dexiosoma_caninum_genome_assembly,_chromosome:_5	AUGUSTUS	gene	6399798	6400504	.	-	.	ID=g15321;
OZ004729.1_Dexiosoma_caninum_genome_assembly,_chromosome:_5	AUGUSTUS	mRNA	6399798	6400504	0.46	-	.	ID=g15321.t1;Parent=g15321;
OZ004729.1_Dexiosoma_caninum_genome_assembly,_chromosome:_5	AUGUSTUS	stop_codon	6399798	6399800	.	-	0	ID=g15321.t1.stop1;Parent=g15321.t1;
OZ004729.1_Dexiosoma_caninum_genome_assembly,_chromosome:_5	AUGUSTUS	CDS	6399798	6400199	0.82	-	0	ID=g15321.t1.CDS1;Parent=g15321.t1;
OZ004729.1_Dexiosoma_caninum_genome_assembly,_chromosome:_5	AUGUSTUS	exon	6399798	6400199	.	-	.	ID=g15321.t1.exon1;Parent=g15321.t1;
OZ004729.1_Dexiosoma_caninum_genome_assembly,_chromosome:_5	AUGUSTUS	intron	6400200	6400450	0.58	-	.	ID=g15321.t1.intron1;Parent=g15321.t1;
OZ004729.1_Dexiosoma_caninum_genome_assembly,_chromosome:_5	AUGUSTUS	CDS	6400451	6400504	0.58	-	0	ID=g15321.t1.CDS2;Parent=g15321.t1;
OZ004729.1_Dexiosoma_caninum_genome_assembly,_chromosome:_5	AUGUSTUS	exon	6400451	6400504	.	-	.	ID=g15321.t1.exon2;Parent=g15321.t1;
OZ004729.1_Dexiosoma_caninum_genome_assembly,_chromosome:_5	AUGUSTUS	start_codon	6400502	6400504	.	-	0	ID=g15321.t1.start1;Parent=g15321.t1;
OZ004729.1_Dexiosoma_caninum_genome_assembly,_chromosome:_5	AUGUSTUS	gene	6453355	6455207	.	+	.	ID=g15322;
OZ004729.1_Dexiosoma_caninum_genome_assembly,_chromosome:_5	AUGUSTUS	mRNA	6453355	6455207	1	+	.	ID=g15322.t1;Parent=g15322;
OZ004729.1_Dexiosoma_caninum_genome_assembly,_chromosome:_5	AUGUSTUS	start_codon	6453355	6453357	.	+	0	ID=g15322.t1.start1;Parent=g15322.t1;
OZ004729.1_Dexiosoma_caninum_genome_assembly,_chromosome:_5	AUGUSTUS	CDS	6453355	6453978	1	+	0	ID=g15322.t1.CDS1;Parent=g15322.t1;
OZ004729.1_Dexiosoma_caninum_genome_assembly,_chromosome:_5	AUGUSTUS	exon	6453355	6453978	.	+	.	ID=g15322.t1.exon1;Parent=g15322.t1;
OZ004729.1_Dexiosoma_caninum_genome_assembly,_chromosome:_5	AUGUSTUS	intron	6453979	6454215	1	+	.	ID=g15322.t1.intron1;Parent=g15322.t1;
OZ004729.1_Dexiosoma_caninum_genome_assembly,_chromosome:_5	AUGUSTUS	CDS	6454216	6454468	1	+	0	ID=g15322.t1.CDS2;Parent=g15322.t1;
OZ004729.1_Dexiosoma_caninum_genome_assembly,_chromosome:_5	AUGUSTUS	exon	6454216	6454468	.	+	.	ID=g15322.t1.exon2;Parent=g15322.t1;
OZ004729.1_Dexiosoma_caninum_genome_assembly,_chromosome:_5	AUGUSTUS	intron	6454469	6454556	1	+	.	ID=g15322.t1.intron2;Parent=g15322.t1;
OZ004729.1_Dexiosoma_caninum_genome_assembly,_chromosome:_5	AUGUSTUS	CDS	6454557	6454732	1	+	2	ID=g15322.t1.CDS3;Parent=g15322.t1;
OZ004729.1_Dexiosoma_caninum_genome_assembly,_chromosome:_5	AUGUSTUS	exon	6454557	6454732	.	+	.	ID=g15322.t1.exon3;Parent=g15322.t1;
OZ004729.1_Dexiosoma_caninum_genome_assembly,_chromosome:_5	AUGUSTUS	intron	6454733	6454796	1	+	.	ID=g15322.t1.intron3;Parent=g15322.t1;
OZ004729.1_Dexiosoma_caninum_genome_assembly,_chromosome:_5	AUGUSTUS	CDS	6454797	6455207	1	+	0	ID=g15322.t1.CDS4;Parent=g15322.t1;
OZ004729.1_Dexiosoma_caninum_genome_assembly,_chromosome:_5	AUGUSTUS	exon	6454797	6455207	.	+	.	ID=g15322.t1.exon4;Parent=g15322.t1;
OZ004729.1_Dexiosoma_caninum_genome_assembly,_chromosome:_5	AUGUSTUS	stop_codon	6455205	6455207	.	+	0	ID=g15322.t1.stop1;Parent=g15322.t1;
OZ004729.1_Dexiosoma_caninum_genome_assembly,_chromosome:_5	AUGUSTUS	gene	6456208	6457781	.	-	.	ID=g15323;
OZ004729.1_Dexiosoma_caninum_genome_assembly,_chromosome:_5	AUGUSTUS	mRNA	6456208	6457781	1	-	.	ID=g15323.t1;Parent=g15323;
OZ004729.1_Dexiosoma_caninum_genome_assembly,_chromosome:_5	AUGUSTUS	stop_codon	6456208	6456210	.	-	0	ID=g15323.t1.stop1;Parent=g15323.t1;
OZ004729.1_Dexiosoma_caninum_genome_assembly,_chromosome:_5	AUGUSTUS	CDS	6456208	6456659	1	-	2	ID=g15323.t1.CDS1;Parent=g15323.t1;
OZ004729.1_Dexiosoma_caninum_genome_assembly,_chromosome:_5	AUGUSTUS	exon	6456208	6456659	.	-	.	ID=g15323.t1.exon1;Parent=g15323.t1;
OZ004729.1_Dexiosoma_caninum_genome_assembly,_chromosome:_5	AUGUSTUS	intron	6456660	6456716	1	-	.	ID=g15323.t1.intron1;Parent=g15323.t1;
OZ004729.1_Dexiosoma_caninum_genome_assembly,_chromosome:_5	AUGUSTUS	CDS	6456717	6457217	1	-	2	ID=g15323.t1.CDS2;Parent=g15323.t1;
OZ004729.1_Dexiosoma_caninum_genome_assembly,_chromosome:_5	AUGUSTUS	exon	6456717	6457217	.	-	.	ID=g15323.t1.exon2;Parent=g15323.t1;
OZ004729.1_Dexiosoma_caninum_genome_assembly,_chromosome:_5	AUGUSTUS	intron	6457218	6457288	1	-	.	ID=g15323.t1.intron2;Parent=g15323.t1;
OZ004729.1_Dexiosoma_caninum_genome_assembly,_chromosome:_5	AUGUSTUS	CDS	6457289	6457478	1	-	0	ID=g15323.t1.CDS3;Parent=g15323.t1;
OZ004729.1_Dexiosoma_caninum_genome_assembly,_chromosome:_5	AUGUSTUS	exon	6457289	6457478	.	-	.	ID=g15323.t1.exon3;Parent=g15323.t1;
OZ004729.1_Dexiosoma_caninum_genome_assembly,_chromosome:_5	AUGUSTUS	intron	6457479	6457534	1	-	.	ID=g15323.t1.intron3;Parent=g15323.t1;
OZ004729.1_Dexiosoma_caninum_genome_assembly,_chromosome:_5	AUGUSTUS	CDS	6457535	6457664	1	-	1	ID=g15323.t1.CDS4;Parent=g15323.t1;
OZ004729.1_Dexiosoma_caninum_genome_assembly,_chromosome:_5	AUGUSTUS	exon	6457535	6457664	.	-	.	ID=g15323.t1.exon4;Parent=g15323.t1;
OZ004729.1_Dexiosoma_caninum_genome_assembly,_chromosome:_5	AUGUSTUS	intron	6457665	6457716	1	-	.	ID=g15323.t1.intron4;Parent=g15323.t1;
OZ004729.1_Dexiosoma_caninum_genome_assembly,_chromosome:_5	AUGUSTUS	CDS	6457717	6457781	1	-	0	ID=g15323.t1.CDS5;Parent=g15323.t1;
OZ004729.1_Dexiosoma_caninum_genome_assembly,_chromosome:_5	AUGUSTUS	exon	6457717	6457781	.	-	.	ID=g15323.t1.exon5;Parent=g15323.t1;
OZ004729.1_Dexiosoma_caninum_genome_assembly,_chromosome:_5	AUGUSTUS	start_codon	6457779	6457781	.	-	0	ID=g15323.t1.start1;Parent=g15323.t1;
OZ004729.1_Dexiosoma_caninum_genome_assembly,_chromosome:_5	AUGUSTUS	gene	6462800	6464014	.	+	.	ID=g15324;
OZ004729.1_Dexiosoma_caninum_genome_assembly,_chromosome:_5	AUGUSTUS	mRNA	6462800	6464014	1	+	.	ID=g15324.t1;Parent=g15324;
OZ004729.1_Dexiosoma_caninum_genome_assembly,_chromosome:_5	AUGUSTUS	start_codon	6462800	6462802	.	+	0	ID=g15324.t1.start1;Parent=g15324.t1;
OZ004729.1_Dexiosoma_caninum_genome_assembly,_chromosome:_5	AUGUSTUS	CDS	6462800	6462883	1	+	0	ID=g15324.t1.CDS1;Parent=g15324.t1;
OZ004729.1_Dexiosoma_caninum_genome_assembly,_chromosome:_5	AUGUSTUS	exon	6462800	6462883	.	+	.	ID=g15324.t1.exon1;Parent=g15324.t1;
OZ004729.1_Dexiosoma_caninum_genome_assembly,_chromosome:_5	AUGUSTUS	intron	6462884	6462951	1	+	.	ID=g15324.t1.intron1;Parent=g15324.t1;
OZ004729.1_Dexiosoma_caninum_genome_assembly,_chromosome:_5	AUGUSTUS	CDS	6462952	6463086	1	+	0	ID=g15324.t1.CDS2;Parent=g15324.t1;
OZ004729.1_Dexiosoma_caninum_genome_assembly,_chromosome:_5	AUGUSTUS	exon	6462952	6463086	.	+	.	ID=g15324.t1.exon2;Parent=g15324.t1;
OZ004729.1_Dexiosoma_caninum_genome_assembly,_chromosome:_5	AUGUSTUS	intron	6463087	6463141	1	+	.	ID=g15324.t1.intron2;Parent=g15324.t1;
OZ004729.1_Dexiosoma_caninum_genome_assembly,_chromosome:_5	AUGUSTUS	CDS	6463142	6463271	1	+	0	ID=g15324.t1.CDS3;Parent=g15324.t1;
OZ004729.1_Dexiosoma_caninum_genome_assembly,_chromosome:_5	AUGUSTUS	exon	6463142	6463271	.	+	.	ID=g15324.t1.exon3;Parent=g15324.t1;
OZ004729.1_Dexiosoma_caninum_genome_assembly,_chromosome:_5	AUGUSTUS	intron	6463272	6463904	1	+	.	ID=g15324.t1.intron3;Parent=g15324.t1;
OZ004729.1_Dexiosoma_caninum_genome_assembly,_chromosome:_5	AUGUSTUS	CDS	6463905	6464014	1	+	2	ID=g15324.t1.CDS4;Parent=g15324.t1;
OZ004729.1_Dexiosoma_caninum_genome_assembly,_chromosome:_5	AUGUSTUS	exon	6463905	6464014	.	+	.	ID=g15324.t1.exon4;Parent=g15324.t1;
OZ004729.1_Dexiosoma_caninum_genome_assembly,_chromosome:_5	AUGUSTUS	stop_codon	6464012	6464014	.	+	0	ID=g15324.t1.stop1;Parent=g15324.t1;
OZ004729.1_Dexiosoma_caninum_genome_assembly,_chromosome:_5	AUGUSTUS	gene	6466469	6470686	.	+	.	ID=g15325;
OZ004729.1_Dexiosoma_caninum_genome_assembly,_chromosome:_5	AUGUSTUS	mRNA	6466469	6470686	1	+	.	ID=g15325.t1;Parent=g15325;
OZ004729.1_Dexiosoma_caninum_genome_assembly,_chromosome:_5	AUGUSTUS	start_codon	6466469	6466471	.	+	0	ID=g15325.t1.start1;Parent=g15325.t1;
OZ004729.1_Dexiosoma_caninum_genome_assembly,_chromosome:_5	AUGUSTUS	CDS	6466469	6466530	1	+	0	ID=g15325.t1.CDS1;Parent=g15325.t1;
OZ004729.1_Dexiosoma_caninum_genome_assembly,_chromosome:_5	AUGUSTUS	exon	6466469	6466530	.	+	.	ID=g15325.t1.exon1;Parent=g15325.t1;
OZ004729.1_Dexiosoma_caninum_genome_assembly,_chromosome:_5	AUGUSTUS	intron	6466531	6466585	1	+	.	ID=g15325.t1.intron1;Parent=g15325.t1;
OZ004729.1_Dexiosoma_caninum_genome_assembly,_chromosome:_5	AUGUSTUS	CDS	6466586	6466850	1	+	1	ID=g15325.t1.CDS2;Parent=g15325.t1;
OZ004729.1_Dexiosoma_caninum_genome_assembly,_chromosome:_5	AUGUSTUS	exon	6466586	6466850	.	+	.	ID=g15325.t1.exon2;Parent=g15325.t1;
OZ004729.1_Dexiosoma_caninum_genome_assembly,_chromosome:_5	AUGUSTUS	intron	6466851	6466919	1	+	.	ID=g15325.t1.intron2;Parent=g15325.t1;
OZ004729.1_Dexiosoma_caninum_genome_assembly,_chromosome:_5	AUGUSTUS	CDS	6466920	6467210	1	+	0	ID=g15325.t1.CDS3;Parent=g15325.t1;
OZ004729.1_Dexiosoma_caninum_genome_assembly,_chromosome:_5	AUGUSTUS	exon	6466920	6467210	.	+	.	ID=g15325.t1.exon3;Parent=g15325.t1;
OZ004729.1_Dexiosoma_caninum_genome_assembly,_chromosome:_5	AUGUSTUS	intron	6467211	6470428	1	+	.	ID=g15325.t1.intron3;Parent=g15325.t1;
OZ004729.1_Dexiosoma_caninum_genome_assembly,_chromosome:_5	AUGUSTUS	CDS	6470429	6470686	1	+	0	ID=g15325.t1.CDS4;Parent=g15325.t1;
OZ004729.1_Dexiosoma_caninum_genome_assembly,_chromosome:_5	AUGUSTUS	exon	6470429	6470686	.	+	.	ID=g15325.t1.exon4;Parent=g15325.t1;
OZ004729.1_Dexiosoma_caninum_genome_assembly,_chromosome:_5	AUGUSTUS	stop_codon	6470684	6470686	.	+	0	ID=g15325.t1.stop1;Parent=g15325.t1;
OZ004729.1_Dexiosoma_caninum_genome_assembly,_chromosome:_5	AUGUSTUS	gene	6478700	6480485	.	+	.	ID=g15326;
OZ004729.1_Dexiosoma_caninum_genome_assembly,_chromosome:_5	AUGUSTUS	mRNA	6478739	6480485	1	+	.	ID=g15326.t1;Parent=g15326;
OZ004729.1_Dexiosoma_caninum_genome_assembly,_chromosome:_5	AUGUSTUS	start_codon	6478739	6478741	.	+	0	ID=g15326.t1.start1;Parent=g15326.t1;
OZ004729.1_Dexiosoma_caninum_genome_assembly,_chromosome:_5	AUGUSTUS	CDS	6478739	6479285	1	+	0	ID=g15326.t1.CDS1;Parent=g15326.t1;
OZ004729.1_Dexiosoma_caninum_genome_assembly,_chromosome:_5	AUGUSTUS	exon	6478739	6479285	.	+	.	ID=g15326.t1.exon1;Parent=g15326.t1;
OZ004729.1_Dexiosoma_caninum_genome_assembly,_chromosome:_5	AUGUSTUS	intron	6479286	6479367	1	+	.	ID=g15326.t1.intron1;Parent=g15326.t1;
OZ004729.1_Dexiosoma_caninum_genome_assembly,_chromosome:_5	AUGUSTUS	CDS	6479368	6480485	1	+	2	ID=g15326.t1.CDS2;Parent=g15326.t1;
OZ004729.1_Dexiosoma_caninum_genome_assembly,_chromosome:_5	AUGUSTUS	exon	6479368	6480485	.	+	.	ID=g15326.t1.exon2;Parent=g15326.t1;
OZ004729.1_Dexiosoma_caninum_genome_assembly,_chromosome:_5	AUGUSTUS	stop_codon	6480483	6480485	.	+	0	ID=g15326.t1.stop1;Parent=g15326.t1;
OZ004729.1_Dexiosoma_caninum_genome_assembly,_chromosome:_5	GeneMark.hmm3	mRNA	6478700	6480485	.	+	.	ID=g15326.t2;Parent=g15326;
OZ004729.1_Dexiosoma_caninum_genome_assembly,_chromosome:_5	GeneMark.hmm3	start_codon	6478700	6478702	.	+	0	ID=g15326.t2.start1;Parent=g15326.t2;
OZ004729.1_Dexiosoma_caninum_genome_assembly,_chromosome:_5	GeneMark.hmm3	CDS	6478700	6479285	.	+	0	ID=g15326.t2.CDS1;Parent=g15326.t2;
OZ004729.1_Dexiosoma_caninum_genome_assembly,_chromosome:_5	GeneMark.hmm3	exon	6478700	6479285	0	+	.	ID=g15326.t2.exon1;Parent=g15326.t2;
OZ004729.1_Dexiosoma_caninum_genome_assembly,_chromosome:_5	GeneMark.hmm3	intron	6479286	6479367	.	+	2	ID=g15326.t2.intron1;Parent=g15326.t2;
OZ004729.1_Dexiosoma_caninum_genome_assembly,_chromosome:_5	GeneMark.hmm3	CDS	6479368	6480485	.	+	2	ID=g15326.t2.CDS2;Parent=g15326.t2;
OZ004729.1_Dexiosoma_caninum_genome_assembly,_chromosome:_5	GeneMark.hmm3	exon	6479368	6480485	0	+	.	ID=g15326.t2.exon2;Parent=g15326.t2;
OZ004729.1_Dexiosoma_caninum_genome_assembly,_chromosome:_5	GeneMark.hmm3	stop_codon	6480483	6480485	.	+	0	ID=g15326.t2.stop1;Parent=g15326.t2;
OZ004729.1_Dexiosoma_caninum_genome_assembly,_chromosome:_5	AUGUSTUS	gene	6482615	6486159	.	-	.	ID=g15327;
OZ004729.1_Dexiosoma_caninum_genome_assembly,_chromosome:_5	AUGUSTUS	mRNA	6482615	6486159	1	-	.	ID=g15327.t1;Parent=g15327;
OZ004729.1_Dexiosoma_caninum_genome_assembly,_chromosome:_5	AUGUSTUS	stop_codon	6482615	6482617	.	-	0	ID=g15327.t1.stop1;Parent=g15327.t1;
OZ004729.1_Dexiosoma_caninum_genome_assembly,_chromosome:_5	AUGUSTUS	CDS	6482615	6482695	1	-	0	ID=g15327.t1.CDS1;Parent=g15327.t1;
OZ004729.1_Dexiosoma_caninum_genome_assembly,_chromosome:_5	AUGUSTUS	exon	6482615	6482695	.	-	.	ID=g15327.t1.exon1;Parent=g15327.t1;
OZ004729.1_Dexiosoma_caninum_genome_assembly,_chromosome:_5	AUGUSTUS	intron	6482696	6482817	1	-	.	ID=g15327.t1.intron1;Parent=g15327.t1;
OZ004729.1_Dexiosoma_caninum_genome_assembly,_chromosome:_5	AUGUSTUS	CDS	6482818	6482988	1	-	0	ID=g15327.t1.CDS2;Parent=g15327.t1;
OZ004729.1_Dexiosoma_caninum_genome_assembly,_chromosome:_5	AUGUSTUS	exon	6482818	6482988	.	-	.	ID=g15327.t1.exon2;Parent=g15327.t1;
OZ004729.1_Dexiosoma_caninum_genome_assembly,_chromosome:_5	AUGUSTUS	intron	6482989	6483051	1	-	.	ID=g15327.t1.intron2;Parent=g15327.t1;
OZ004729.1_Dexiosoma_caninum_genome_assembly,_chromosome:_5	AUGUSTUS	CDS	6483052	6483158	1	-	2	ID=g15327.t1.CDS3;Parent=g15327.t1;
OZ004729.1_Dexiosoma_caninum_genome_assembly,_chromosome:_5	AUGUSTUS	exon	6483052	6483158	.	-	.	ID=g15327.t1.exon3;Parent=g15327.t1;
OZ004729.1_Dexiosoma_caninum_genome_assembly,_chromosome:_5	AUGUSTUS	intron	6483159	6483851	1	-	.	ID=g15327.t1.intron3;Parent=g15327.t1;
OZ004729.1_Dexiosoma_caninum_genome_assembly,_chromosome:_5	AUGUSTUS	CDS	6483852	6483949	1	-	1	ID=g15327.t1.CDS4;Parent=g15327.t1;
OZ004729.1_Dexiosoma_caninum_genome_assembly,_chromosome:_5	AUGUSTUS	exon	6483852	6483949	.	-	.	ID=g15327.t1.exon4;Parent=g15327.t1;
OZ004729.1_Dexiosoma_caninum_genome_assembly,_chromosome:_5	AUGUSTUS	intron	6483950	6484007	1	-	.	ID=g15327.t1.intron4;Parent=g15327.t1;
OZ004729.1_Dexiosoma_caninum_genome_assembly,_chromosome:_5	AUGUSTUS	CDS	6484008	6484071	1	-	2	ID=g15327.t1.CDS5;Parent=g15327.t1;
OZ004729.1_Dexiosoma_caninum_genome_assembly,_chromosome:_5	AUGUSTUS	exon	6484008	6484071	.	-	.	ID=g15327.t1.exon5;Parent=g15327.t1;
OZ004729.1_Dexiosoma_caninum_genome_assembly,_chromosome:_5	AUGUSTUS	intron	6484072	6485154	1	-	.	ID=g15327.t1.intron5;Parent=g15327.t1;
OZ004729.1_Dexiosoma_caninum_genome_assembly,_chromosome:_5	AUGUSTUS	CDS	6485155	6485774	1	-	1	ID=g15327.t1.CDS6;Parent=g15327.t1;
OZ004729.1_Dexiosoma_caninum_genome_assembly,_chromosome:_5	AUGUSTUS	exon	6485155	6485774	.	-	.	ID=g15327.t1.exon6;Parent=g15327.t1;
OZ004729.1_Dexiosoma_caninum_genome_assembly,_chromosome:_5	AUGUSTUS	intron	6485775	6485836	1	-	.	ID=g15327.t1.intron6;Parent=g15327.t1;
OZ004729.1_Dexiosoma_caninum_genome_assembly,_chromosome:_5	AUGUSTUS	CDS	6485837	6486159	1	-	0	ID=g15327.t1.CDS7;Parent=g15327.t1;
OZ004729.1_Dexiosoma_caninum_genome_assembly,_chromosome:_5	AUGUSTUS	exon	6485837	6486159	.	-	.	ID=g15327.t1.exon7;Parent=g15327.t1;
OZ004729.1_Dexiosoma_caninum_genome_assembly,_chromosome:_5	AUGUSTUS	start_codon	6486157	6486159	.	-	0	ID=g15327.t1.start1;Parent=g15327.t1;
OZ004729.1_Dexiosoma_caninum_genome_assembly,_chromosome:_5	AUGUSTUS	gene	6488009	6489125	.	+	.	ID=g15328;
OZ004729.1_Dexiosoma_caninum_genome_assembly,_chromosome:_5	AUGUSTUS	mRNA	6488009	6489125	1	+	.	ID=g15328.t1;Parent=g15328;
OZ004729.1_Dexiosoma_caninum_genome_assembly,_chromosome:_5	AUGUSTUS	start_codon	6488009	6488011	.	+	0	ID=g15328.t1.start1;Parent=g15328.t1;
OZ004729.1_Dexiosoma_caninum_genome_assembly,_chromosome:_5	AUGUSTUS	CDS	6488009	6488122	1	+	0	ID=g15328.t1.CDS1;Parent=g15328.t1;
OZ004729.1_Dexiosoma_caninum_genome_assembly,_chromosome:_5	AUGUSTUS	exon	6488009	6488122	.	+	.	ID=g15328.t1.exon1;Parent=g15328.t1;
OZ004729.1_Dexiosoma_caninum_genome_assembly,_chromosome:_5	AUGUSTUS	intron	6488123	6488180	1	+	.	ID=g15328.t1.intron1;Parent=g15328.t1;
OZ004729.1_Dexiosoma_caninum_genome_assembly,_chromosome:_5	AUGUSTUS	CDS	6488181	6489125	1	+	0	ID=g15328.t1.CDS2;Parent=g15328.t1;
OZ004729.1_Dexiosoma_caninum_genome_assembly,_chromosome:_5	AUGUSTUS	exon	6488181	6489125	.	+	.	ID=g15328.t1.exon2;Parent=g15328.t1;
OZ004729.1_Dexiosoma_caninum_genome_assembly,_chromosome:_5	AUGUSTUS	stop_codon	6489123	6489125	.	+	0	ID=g15328.t1.stop1;Parent=g15328.t1;
OZ004729.1_Dexiosoma_caninum_genome_assembly,_chromosome:_5	AUGUSTUS	gene	6490313	6503598	.	-	.	ID=g15329;
OZ004729.1_Dexiosoma_caninum_genome_assembly,_chromosome:_5	AUGUSTUS	mRNA	6490313	6503598	1	-	.	ID=g15329.t1;Parent=g15329;
OZ004729.1_Dexiosoma_caninum_genome_assembly,_chromosome:_5	AUGUSTUS	stop_codon	6490313	6490315	.	-	0	ID=g15329.t1.stop1;Parent=g15329.t1;
OZ004729.1_Dexiosoma_caninum_genome_assembly,_chromosome:_5	AUGUSTUS	CDS	6490313	6490546	1	-	0	ID=g15329.t1.CDS1;Parent=g15329.t1;
OZ004729.1_Dexiosoma_caninum_genome_assembly,_chromosome:_5	AUGUSTUS	exon	6490313	6490546	.	-	.	ID=g15329.t1.exon1;Parent=g15329.t1;
OZ004729.1_Dexiosoma_caninum_genome_assembly,_chromosome:_5	AUGUSTUS	intron	6490547	6490610	1	-	.	ID=g15329.t1.intron1;Parent=g15329.t1;
OZ004729.1_Dexiosoma_caninum_genome_assembly,_chromosome:_5	AUGUSTUS	CDS	6490611	6490832	1	-	0	ID=g15329.t1.CDS2;Parent=g15329.t1;
OZ004729.1_Dexiosoma_caninum_genome_assembly,_chromosome:_5	AUGUSTUS	exon	6490611	6490832	.	-	.	ID=g15329.t1.exon2;Parent=g15329.t1;
OZ004729.1_Dexiosoma_caninum_genome_assembly,_chromosome:_5	AUGUSTUS	intron	6490833	6492364	1	-	.	ID=g15329.t1.intron2;Parent=g15329.t1;
OZ004729.1_Dexiosoma_caninum_genome_assembly,_chromosome:_5	AUGUSTUS	CDS	6492365	6492527	1	-	1	ID=g15329.t1.CDS3;Parent=g15329.t1;
OZ004729.1_Dexiosoma_caninum_genome_assembly,_chromosome:_5	AUGUSTUS	exon	6492365	6492527	.	-	.	ID=g15329.t1.exon3;Parent=g15329.t1;
OZ004729.1_Dexiosoma_caninum_genome_assembly,_chromosome:_5	AUGUSTUS	intron	6492528	6492588	1	-	.	ID=g15329.t1.intron3;Parent=g15329.t1;
OZ004729.1_Dexiosoma_caninum_genome_assembly,_chromosome:_5	AUGUSTUS	CDS	6492589	6492868	1	-	2	ID=g15329.t1.CDS4;Parent=g15329.t1;
OZ004729.1_Dexiosoma_caninum_genome_assembly,_chromosome:_5	AUGUSTUS	exon	6492589	6492868	.	-	.	ID=g15329.t1.exon4;Parent=g15329.t1;
OZ004729.1_Dexiosoma_caninum_genome_assembly,_chromosome:_5	AUGUSTUS	intron	6492869	6495502	1	-	.	ID=g15329.t1.intron4;Parent=g15329.t1;
OZ004729.1_Dexiosoma_caninum_genome_assembly,_chromosome:_5	AUGUSTUS	CDS	6495503	6495785	1	-	0	ID=g15329.t1.CDS5;Parent=g15329.t1;
OZ004729.1_Dexiosoma_caninum_genome_assembly,_chromosome:_5	AUGUSTUS	exon	6495503	6495785	.	-	.	ID=g15329.t1.exon5;Parent=g15329.t1;
OZ004729.1_Dexiosoma_caninum_genome_assembly,_chromosome:_5	AUGUSTUS	intron	6495786	6496098	1	-	.	ID=g15329.t1.intron5;Parent=g15329.t1;
OZ004729.1_Dexiosoma_caninum_genome_assembly,_chromosome:_5	AUGUSTUS	CDS	6496099	6496328	1	-	2	ID=g15329.t1.CDS6;Parent=g15329.t1;
OZ004729.1_Dexiosoma_caninum_genome_assembly,_chromosome:_5	AUGUSTUS	exon	6496099	6496328	.	-	.	ID=g15329.t1.exon6;Parent=g15329.t1;
OZ004729.1_Dexiosoma_caninum_genome_assembly,_chromosome:_5	AUGUSTUS	intron	6496329	6496379	1	-	.	ID=g15329.t1.intron6;Parent=g15329.t1;
OZ004729.1_Dexiosoma_caninum_genome_assembly,_chromosome:_5	AUGUSTUS	CDS	6496380	6496534	1	-	1	ID=g15329.t1.CDS7;Parent=g15329.t1;
OZ004729.1_Dexiosoma_caninum_genome_assembly,_chromosome:_5	AUGUSTUS	exon	6496380	6496534	.	-	.	ID=g15329.t1.exon7;Parent=g15329.t1;
OZ004729.1_Dexiosoma_caninum_genome_assembly,_chromosome:_5	AUGUSTUS	intron	6496535	6496595	1	-	.	ID=g15329.t1.intron7;Parent=g15329.t1;
OZ004729.1_Dexiosoma_caninum_genome_assembly,_chromosome:_5	AUGUSTUS	CDS	6496596	6496978	1	-	0	ID=g15329.t1.CDS8;Parent=g15329.t1;
OZ004729.1_Dexiosoma_caninum_genome_assembly,_chromosome:_5	AUGUSTUS	exon	6496596	6496978	.	-	.	ID=g15329.t1.exon8;Parent=g15329.t1;
OZ004729.1_Dexiosoma_caninum_genome_assembly,_chromosome:_5	AUGUSTUS	intron	6496979	6503487	1	-	.	ID=g15329.t1.intron8;Parent=g15329.t1;
OZ004729.1_Dexiosoma_caninum_genome_assembly,_chromosome:_5	AUGUSTUS	CDS	6503488	6503598	1	-	0	ID=g15329.t1.CDS9;Parent=g15329.t1;
OZ004729.1_Dexiosoma_caninum_genome_assembly,_chromosome:_5	AUGUSTUS	exon	6503488	6503598	.	-	.	ID=g15329.t1.exon9;Parent=g15329.t1;
OZ004729.1_Dexiosoma_caninum_genome_assembly,_chromosome:_5	AUGUSTUS	start_codon	6503596	6503598	.	-	0	ID=g15329.t1.start1;Parent=g15329.t1;
OZ004729.1_Dexiosoma_caninum_genome_assembly,_chromosome:_5	GeneMark.hmm3	mRNA	6490313	6496684	.	-	.	ID=g15329.t2;Parent=g15329;
OZ004729.1_Dexiosoma_caninum_genome_assembly,_chromosome:_5	GeneMark.hmm3	stop_codon	6490313	6490315	.	-	0	ID=g15329.t2.stop1;Parent=g15329.t2;
OZ004729.1_Dexiosoma_caninum_genome_assembly,_chromosome:_5	GeneMark.hmm3	CDS	6490313	6490546	.	-	0	ID=g15329.t2.CDS1;Parent=g15329.t2;
OZ004729.1_Dexiosoma_caninum_genome_assembly,_chromosome:_5	GeneMark.hmm3	exon	6490313	6490546	0	-	.	ID=g15329.t2.exon1;Parent=g15329.t2;
OZ004729.1_Dexiosoma_caninum_genome_assembly,_chromosome:_5	GeneMark.hmm3	intron	6490547	6490610	.	-	0	ID=g15329.t2.intron1;Parent=g15329.t2;
OZ004729.1_Dexiosoma_caninum_genome_assembly,_chromosome:_5	GeneMark.hmm3	CDS	6490611	6490832	.	-	0	ID=g15329.t2.CDS2;Parent=g15329.t2;
OZ004729.1_Dexiosoma_caninum_genome_assembly,_chromosome:_5	GeneMark.hmm3	exon	6490611	6490832	0	-	.	ID=g15329.t2.exon2;Parent=g15329.t2;
OZ004729.1_Dexiosoma_caninum_genome_assembly,_chromosome:_5	GeneMark.hmm3	intron	6490833	6492364	.	-	1	ID=g15329.t2.intron2;Parent=g15329.t2;
OZ004729.1_Dexiosoma_caninum_genome_assembly,_chromosome:_5	GeneMark.hmm3	CDS	6492365	6492527	.	-	1	ID=g15329.t2.CDS3;Parent=g15329.t2;
OZ004729.1_Dexiosoma_caninum_genome_assembly,_chromosome:_5	GeneMark.hmm3	exon	6492365	6492527	0	-	.	ID=g15329.t2.exon3;Parent=g15329.t2;
OZ004729.1_Dexiosoma_caninum_genome_assembly,_chromosome:_5	GeneMark.hmm3	intron	6492528	6492588	.	-	2	ID=g15329.t2.intron3;Parent=g15329.t2;
OZ004729.1_Dexiosoma_caninum_genome_assembly,_chromosome:_5	GeneMark.hmm3	CDS	6492589	6492868	.	-	2	ID=g15329.t2.CDS4;Parent=g15329.t2;
OZ004729.1_Dexiosoma_caninum_genome_assembly,_chromosome:_5	GeneMark.hmm3	exon	6492589	6492868	0	-	.	ID=g15329.t2.exon4;Parent=g15329.t2;
OZ004729.1_Dexiosoma_caninum_genome_assembly,_chromosome:_5	GeneMark.hmm3	intron	6492869	6495502	.	-	0	ID=g15329.t2.intron4;Parent=g15329.t2;
OZ004729.1_Dexiosoma_caninum_genome_assembly,_chromosome:_5	GeneMark.hmm3	CDS	6495503	6495785	.	-	0	ID=g15329.t2.CDS5;Parent=g15329.t2;
OZ004729.1_Dexiosoma_caninum_genome_assembly,_chromosome:_5	GeneMark.hmm3	exon	6495503	6495785	0	-	.	ID=g15329.t2.exon5;Parent=g15329.t2;
OZ004729.1_Dexiosoma_caninum_genome_assembly,_chromosome:_5	GeneMark.hmm3	intron	6495786	6496098	.	-	2	ID=g15329.t2.intron5;Parent=g15329.t2;
OZ004729.1_Dexiosoma_caninum_genome_assembly,_chromosome:_5	GeneMark.hmm3	CDS	6496099	6496328	.	-	2	ID=g15329.t2.CDS6;Parent=g15329.t2;
OZ004729.1_Dexiosoma_caninum_genome_assembly,_chromosome:_5	GeneMark.hmm3	exon	6496099	6496328	0	-	.	ID=g15329.t2.exon6;Parent=g15329.t2;
OZ004729.1_Dexiosoma_caninum_genome_assembly,_chromosome:_5	GeneMark.hmm3	intron	6496329	6496379	.	-	1	ID=g15329.t2.intron6;Parent=g15329.t2;
OZ004729.1_Dexiosoma_caninum_genome_assembly,_chromosome:_5	GeneMark.hmm3	CDS	6496380	6496534	.	-	1	ID=g15329.t2.CDS7;Parent=g15329.t2;
OZ004729.1_Dexiosoma_caninum_genome_assembly,_chromosome:_5	GeneMark.hmm3	exon	6496380	6496534	0	-	.	ID=g15329.t2.exon7;Parent=g15329.t2;
OZ004729.1_Dexiosoma_caninum_genome_assembly,_chromosome:_5	GeneMark.hmm3	intron	6496535	6496595	.	-	0	ID=g15329.t2.intron7;Parent=g15329.t2;
OZ004729.1_Dexiosoma_caninum_genome_assembly,_chromosome:_5	GeneMark.hmm3	CDS	6496596	6496684	.	-	0	ID=g15329.t2.CDS8;Parent=g15329.t2;
OZ004729.1_Dexiosoma_caninum_genome_assembly,_chromosome:_5	GeneMark.hmm3	exon	6496596	6496684	0	-	.	ID=g15329.t2.exon8;Parent=g15329.t2;
OZ004729.1_Dexiosoma_caninum_genome_assembly,_chromosome:_5	GeneMark.hmm3	start_codon	6496682	6496684	.	-	0	ID=g15329.t2.start1;Parent=g15329.t2;
OZ004729.1_Dexiosoma_caninum_genome_assembly,_chromosome:_5	AUGUSTUS	gene	6504756	6506991	.	+	.	ID=g15330;
OZ004729.1_Dexiosoma_caninum_genome_assembly,_chromosome:_5	AUGUSTUS	mRNA	6504756	6506991	1	+	.	ID=g15330.t1;Parent=g15330;
OZ004729.1_Dexiosoma_caninum_genome_assembly,_chromosome:_5	AUGUSTUS	start_codon	6504756	6504758	.	+	0	ID=g15330.t1.start1;Parent=g15330.t1;
OZ004729.1_Dexiosoma_caninum_genome_assembly,_chromosome:_5	AUGUSTUS	CDS	6504756	6504913	1	+	0	ID=g15330.t1.CDS1;Parent=g15330.t1;
OZ004729.1_Dexiosoma_caninum_genome_assembly,_chromosome:_5	AUGUSTUS	exon	6504756	6504913	.	+	.	ID=g15330.t1.exon1;Parent=g15330.t1;
OZ004729.1_Dexiosoma_caninum_genome_assembly,_chromosome:_5	AUGUSTUS	intron	6504914	6504965	1	+	.	ID=g15330.t1.intron1;Parent=g15330.t1;
OZ004729.1_Dexiosoma_caninum_genome_assembly,_chromosome:_5	AUGUSTUS	CDS	6504966	6505272	1	+	1	ID=g15330.t1.CDS2;Parent=g15330.t1;
OZ004729.1_Dexiosoma_caninum_genome_assembly,_chromosome:_5	AUGUSTUS	exon	6504966	6505272	.	+	.	ID=g15330.t1.exon2;Parent=g15330.t1;
OZ004729.1_Dexiosoma_caninum_genome_assembly,_chromosome:_5	AUGUSTUS	intron	6505273	6505326	1	+	.	ID=g15330.t1.intron2;Parent=g15330.t1;
OZ004729.1_Dexiosoma_caninum_genome_assembly,_chromosome:_5	AUGUSTUS	CDS	6505327	6505480	1	+	0	ID=g15330.t1.CDS3;Parent=g15330.t1;
OZ004729.1_Dexiosoma_caninum_genome_assembly,_chromosome:_5	AUGUSTUS	exon	6505327	6505480	.	+	.	ID=g15330.t1.exon3;Parent=g15330.t1;
OZ004729.1_Dexiosoma_caninum_genome_assembly,_chromosome:_5	AUGUSTUS	intron	6505481	6505534	1	+	.	ID=g15330.t1.intron3;Parent=g15330.t1;
OZ004729.1_Dexiosoma_caninum_genome_assembly,_chromosome:_5	AUGUSTUS	CDS	6505535	6505838	1	+	2	ID=g15330.t1.CDS4;Parent=g15330.t1;
OZ004729.1_Dexiosoma_caninum_genome_assembly,_chromosome:_5	AUGUSTUS	exon	6505535	6505838	.	+	.	ID=g15330.t1.exon4;Parent=g15330.t1;
OZ004729.1_Dexiosoma_caninum_genome_assembly,_chromosome:_5	AUGUSTUS	intron	6505839	6505892	1	+	.	ID=g15330.t1.intron4;Parent=g15330.t1;
OZ004729.1_Dexiosoma_caninum_genome_assembly,_chromosome:_5	AUGUSTUS	CDS	6505893	6506991	1	+	1	ID=g15330.t1.CDS5;Parent=g15330.t1;
OZ004729.1_Dexiosoma_caninum_genome_assembly,_chromosome:_5	AUGUSTUS	exon	6505893	6506991	.	+	.	ID=g15330.t1.exon5;Parent=g15330.t1;
OZ004729.1_Dexiosoma_caninum_genome_assembly,_chromosome:_5	AUGUSTUS	stop_codon	6506989	6506991	.	+	0	ID=g15330.t1.stop1;Parent=g15330.t1;
OZ004729.1_Dexiosoma_caninum_genome_assembly,_chromosome:_5	AUGUSTUS	gene	6508044	6510254	.	+	.	ID=g15331;
OZ004729.1_Dexiosoma_caninum_genome_assembly,_chromosome:_5	AUGUSTUS	mRNA	6508044	6510254	1	+	.	ID=g15331.t1;Parent=g15331;
OZ004729.1_Dexiosoma_caninum_genome_assembly,_chromosome:_5	AUGUSTUS	start_codon	6508044	6508046	.	+	0	ID=g15331.t1.start1;Parent=g15331.t1;
OZ004729.1_Dexiosoma_caninum_genome_assembly,_chromosome:_5	AUGUSTUS	CDS	6508044	6509233	1	+	0	ID=g15331.t1.CDS1;Parent=g15331.t1;
OZ004729.1_Dexiosoma_caninum_genome_assembly,_chromosome:_5	AUGUSTUS	exon	6508044	6509233	.	+	.	ID=g15331.t1.exon1;Parent=g15331.t1;
OZ004729.1_Dexiosoma_caninum_genome_assembly,_chromosome:_5	AUGUSTUS	intron	6509234	6509562	1	+	.	ID=g15331.t1.intron1;Parent=g15331.t1;
OZ004729.1_Dexiosoma_caninum_genome_assembly,_chromosome:_5	AUGUSTUS	CDS	6509563	6509806	1	+	1	ID=g15331.t1.CDS2;Parent=g15331.t1;
OZ004729.1_Dexiosoma_caninum_genome_assembly,_chromosome:_5	AUGUSTUS	exon	6509563	6509806	.	+	.	ID=g15331.t1.exon2;Parent=g15331.t1;
OZ004729.1_Dexiosoma_caninum_genome_assembly,_chromosome:_5	AUGUSTUS	intron	6509807	6509867	1	+	.	ID=g15331.t1.intron2;Parent=g15331.t1;
OZ004729.1_Dexiosoma_caninum_genome_assembly,_chromosome:_5	AUGUSTUS	CDS	6509868	6510254	1	+	0	ID=g15331.t1.CDS3;Parent=g15331.t1;
OZ004729.1_Dexiosoma_caninum_genome_assembly,_chromosome:_5	AUGUSTUS	exon	6509868	6510254	.	+	.	ID=g15331.t1.exon3;Parent=g15331.t1;
OZ004729.1_Dexiosoma_caninum_genome_assembly,_chromosome:_5	AUGUSTUS	stop_codon	6510252	6510254	.	+	0	ID=g15331.t1.stop1;Parent=g15331.t1;
OZ004729.1_Dexiosoma_caninum_genome_assembly,_chromosome:_5	AUGUSTUS	gene	6515150	6517270	.	-	.	ID=g15332;
OZ004729.1_Dexiosoma_caninum_genome_assembly,_chromosome:_5	AUGUSTUS	mRNA	6515150	6517270	1	-	.	ID=g15332.t1;Parent=g15332;
OZ004729.1_Dexiosoma_caninum_genome_assembly,_chromosome:_5	AUGUSTUS	stop_codon	6515150	6515152	.	-	0	ID=g15332.t1.stop1;Parent=g15332.t1;
OZ004729.1_Dexiosoma_caninum_genome_assembly,_chromosome:_5	AUGUSTUS	CDS	6515150	6515615	1	-	1	ID=g15332.t1.CDS1;Parent=g15332.t1;
OZ004729.1_Dexiosoma_caninum_genome_assembly,_chromosome:_5	AUGUSTUS	exon	6515150	6515615	.	-	.	ID=g15332.t1.exon1;Parent=g15332.t1;
OZ004729.1_Dexiosoma_caninum_genome_assembly,_chromosome:_5	AUGUSTUS	intron	6515616	6516929	1	-	.	ID=g15332.t1.intron1;Parent=g15332.t1;
OZ004729.1_Dexiosoma_caninum_genome_assembly,_chromosome:_5	AUGUSTUS	CDS	6516930	6517270	1	-	0	ID=g15332.t1.CDS2;Parent=g15332.t1;
OZ004729.1_Dexiosoma_caninum_genome_assembly,_chromosome:_5	AUGUSTUS	exon	6516930	6517270	.	-	.	ID=g15332.t1.exon2;Parent=g15332.t1;
OZ004729.1_Dexiosoma_caninum_genome_assembly,_chromosome:_5	AUGUSTUS	start_codon	6517268	6517270	.	-	0	ID=g15332.t1.start1;Parent=g15332.t1;
OZ004729.1_Dexiosoma_caninum_genome_assembly,_chromosome:_5	AUGUSTUS	gene	6519090	6521514	.	+	.	ID=g15333;
OZ004729.1_Dexiosoma_caninum_genome_assembly,_chromosome:_5	AUGUSTUS	mRNA	6519090	6521514	0.99	+	.	ID=g15333.t1;Parent=g15333;
OZ004729.1_Dexiosoma_caninum_genome_assembly,_chromosome:_5	AUGUSTUS	start_codon	6519090	6519092	.	+	0	ID=g15333.t1.start1;Parent=g15333.t1;
OZ004729.1_Dexiosoma_caninum_genome_assembly,_chromosome:_5	AUGUSTUS	CDS	6519090	6519227	1	+	0	ID=g15333.t1.CDS1;Parent=g15333.t1;
OZ004729.1_Dexiosoma_caninum_genome_assembly,_chromosome:_5	AUGUSTUS	exon	6519090	6519227	.	+	.	ID=g15333.t1.exon1;Parent=g15333.t1;
OZ004729.1_Dexiosoma_caninum_genome_assembly,_chromosome:_5	AUGUSTUS	intron	6519228	6519289	1	+	.	ID=g15333.t1.intron1;Parent=g15333.t1;
OZ004729.1_Dexiosoma_caninum_genome_assembly,_chromosome:_5	AUGUSTUS	CDS	6519290	6519400	1	+	0	ID=g15333.t1.CDS2;Parent=g15333.t1;
OZ004729.1_Dexiosoma_caninum_genome_assembly,_chromosome:_5	AUGUSTUS	exon	6519290	6519400	.	+	.	ID=g15333.t1.exon2;Parent=g15333.t1;
OZ004729.1_Dexiosoma_caninum_genome_assembly,_chromosome:_5	AUGUSTUS	intron	6519401	6520117	1	+	.	ID=g15333.t1.intron2;Parent=g15333.t1;
OZ004729.1_Dexiosoma_caninum_genome_assembly,_chromosome:_5	AUGUSTUS	CDS	6520118	6520311	1	+	0	ID=g15333.t1.CDS3;Parent=g15333.t1;
OZ004729.1_Dexiosoma_caninum_genome_assembly,_chromosome:_5	AUGUSTUS	exon	6520118	6520311	.	+	.	ID=g15333.t1.exon3;Parent=g15333.t1;
OZ004729.1_Dexiosoma_caninum_genome_assembly,_chromosome:_5	AUGUSTUS	intron	6520312	6520363	1	+	.	ID=g15333.t1.intron3;Parent=g15333.t1;
OZ004729.1_Dexiosoma_caninum_genome_assembly,_chromosome:_5	AUGUSTUS	CDS	6520364	6520563	1	+	1	ID=g15333.t1.CDS4;Parent=g15333.t1;
OZ004729.1_Dexiosoma_caninum_genome_assembly,_chromosome:_5	AUGUSTUS	exon	6520364	6520563	.	+	.	ID=g15333.t1.exon4;Parent=g15333.t1;
OZ004729.1_Dexiosoma_caninum_genome_assembly,_chromosome:_5	AUGUSTUS	intron	6520564	6520621	1	+	.	ID=g15333.t1.intron4;Parent=g15333.t1;
OZ004729.1_Dexiosoma_caninum_genome_assembly,_chromosome:_5	AUGUSTUS	CDS	6520622	6520760	1	+	2	ID=g15333.t1.CDS5;Parent=g15333.t1;
OZ004729.1_Dexiosoma_caninum_genome_assembly,_chromosome:_5	AUGUSTUS	exon	6520622	6520760	.	+	.	ID=g15333.t1.exon5;Parent=g15333.t1;
OZ004729.1_Dexiosoma_caninum_genome_assembly,_chromosome:_5	AUGUSTUS	intron	6520761	6520823	1	+	.	ID=g15333.t1.intron5;Parent=g15333.t1;
OZ004729.1_Dexiosoma_caninum_genome_assembly,_chromosome:_5	AUGUSTUS	CDS	6520824	6520917	1	+	1	ID=g15333.t1.CDS6;Parent=g15333.t1;
OZ004729.1_Dexiosoma_caninum_genome_assembly,_chromosome:_5	AUGUSTUS	exon	6520824	6520917	.	+	.	ID=g15333.t1.exon6;Parent=g15333.t1;
OZ004729.1_Dexiosoma_caninum_genome_assembly,_chromosome:_5	AUGUSTUS	intron	6520918	6520974	1	+	.	ID=g15333.t1.intron6;Parent=g15333.t1;
OZ004729.1_Dexiosoma_caninum_genome_assembly,_chromosome:_5	AUGUSTUS	CDS	6520975	6521313	1	+	0	ID=g15333.t1.CDS7;Parent=g15333.t1;
OZ004729.1_Dexiosoma_caninum_genome_assembly,_chromosome:_5	AUGUSTUS	exon	6520975	6521313	.	+	.	ID=g15333.t1.exon7;Parent=g15333.t1;
OZ004729.1_Dexiosoma_caninum_genome_assembly,_chromosome:_5	AUGUSTUS	intron	6521314	6521388	1	+	.	ID=g15333.t1.intron7;Parent=g15333.t1;
OZ004729.1_Dexiosoma_caninum_genome_assembly,_chromosome:_5	AUGUSTUS	CDS	6521389	6521514	0.99	+	0	ID=g15333.t1.CDS8;Parent=g15333.t1;
OZ004729.1_Dexiosoma_caninum_genome_assembly,_chromosome:_5	AUGUSTUS	exon	6521389	6521514	.	+	.	ID=g15333.t1.exon8;Parent=g15333.t1;
OZ004729.1_Dexiosoma_caninum_genome_assembly,_chromosome:_5	AUGUSTUS	stop_codon	6521512	6521514	.	+	0	ID=g15333.t1.stop1;Parent=g15333.t1;
OZ004729.1_Dexiosoma_caninum_genome_assembly,_chromosome:_5	AUGUSTUS	gene	6523031	6524393	.	-	.	ID=g15334;
OZ004729.1_Dexiosoma_caninum_genome_assembly,_chromosome:_5	AUGUSTUS	mRNA	6523031	6524372	0.86	-	.	ID=g15334.t1;Parent=g15334;
OZ004729.1_Dexiosoma_caninum_genome_assembly,_chromosome:_5	AUGUSTUS	stop_codon	6523031	6523033	.	-	0	ID=g15334.t1.stop1;Parent=g15334.t1;
OZ004729.1_Dexiosoma_caninum_genome_assembly,_chromosome:_5	AUGUSTUS	CDS	6523031	6523824	1	-	2	ID=g15334.t1.CDS1;Parent=g15334.t1;
OZ004729.1_Dexiosoma_caninum_genome_assembly,_chromosome:_5	AUGUSTUS	exon	6523031	6523824	.	-	.	ID=g15334.t1.exon1;Parent=g15334.t1;
OZ004729.1_Dexiosoma_caninum_genome_assembly,_chromosome:_5	AUGUSTUS	intron	6523825	6523930	1	-	.	ID=g15334.t1.intron1;Parent=g15334.t1;
OZ004729.1_Dexiosoma_caninum_genome_assembly,_chromosome:_5	AUGUSTUS	CDS	6523931	6524372	0.86	-	0	ID=g15334.t1.CDS2;Parent=g15334.t1;
OZ004729.1_Dexiosoma_caninum_genome_assembly,_chromosome:_5	AUGUSTUS	exon	6523931	6524372	.	-	.	ID=g15334.t1.exon2;Parent=g15334.t1;
OZ004729.1_Dexiosoma_caninum_genome_assembly,_chromosome:_5	AUGUSTUS	start_codon	6524370	6524372	.	-	0	ID=g15334.t1.start1;Parent=g15334.t1;
OZ004729.1_Dexiosoma_caninum_genome_assembly,_chromosome:_5	GeneMark.hmm3	mRNA	6523031	6524393	.	-	.	ID=g15334.t2;Parent=g15334;
OZ004729.1_Dexiosoma_caninum_genome_assembly,_chromosome:_5	GeneMark.hmm3	stop_codon	6523031	6523033	.	-	0	ID=g15334.t2.stop1;Parent=g15334.t2;
OZ004729.1_Dexiosoma_caninum_genome_assembly,_chromosome:_5	GeneMark.hmm3	CDS	6523031	6523824	.	-	2	ID=g15334.t2.CDS1;Parent=g15334.t2;
OZ004729.1_Dexiosoma_caninum_genome_assembly,_chromosome:_5	GeneMark.hmm3	exon	6523031	6523824	0	-	.	ID=g15334.t2.exon1;Parent=g15334.t2;
OZ004729.1_Dexiosoma_caninum_genome_assembly,_chromosome:_5	GeneMark.hmm3	intron	6523825	6523930	.	-	0	ID=g15334.t2.intron1;Parent=g15334.t2;
OZ004729.1_Dexiosoma_caninum_genome_assembly,_chromosome:_5	GeneMark.hmm3	CDS	6523931	6524393	.	-	0	ID=g15334.t2.CDS2;Parent=g15334.t2;
OZ004729.1_Dexiosoma_caninum_genome_assembly,_chromosome:_5	GeneMark.hmm3	exon	6523931	6524393	0	-	.	ID=g15334.t2.exon2;Parent=g15334.t2;
OZ004729.1_Dexiosoma_caninum_genome_assembly,_chromosome:_5	GeneMark.hmm3	start_codon	6524391	6524393	.	-	0	ID=g15334.t2.start1;Parent=g15334.t2;
OZ004729.1_Dexiosoma_caninum_genome_assembly,_chromosome:_5	AUGUSTUS	gene	6528665	6529842	.	+	.	ID=g15335;
OZ004729.1_Dexiosoma_caninum_genome_assembly,_chromosome:_5	AUGUSTUS	mRNA	6528665	6529842	0.84	+	.	ID=g15335.t1;Parent=g15335;
OZ004729.1_Dexiosoma_caninum_genome_assembly,_chromosome:_5	AUGUSTUS	start_codon	6528665	6528667	.	+	0	ID=g15335.t1.start1;Parent=g15335.t1;
OZ004729.1_Dexiosoma_caninum_genome_assembly,_chromosome:_5	AUGUSTUS	CDS	6528665	6528852	0.98	+	0	ID=g15335.t1.CDS1;Parent=g15335.t1;
OZ004729.1_Dexiosoma_caninum_genome_assembly,_chromosome:_5	AUGUSTUS	exon	6528665	6528852	.	+	.	ID=g15335.t1.exon1;Parent=g15335.t1;
OZ004729.1_Dexiosoma_caninum_genome_assembly,_chromosome:_5	AUGUSTUS	intron	6528853	6529025	1	+	.	ID=g15335.t1.intron1;Parent=g15335.t1;
OZ004729.1_Dexiosoma_caninum_genome_assembly,_chromosome:_5	AUGUSTUS	CDS	6529026	6529842	0.86	+	1	ID=g15335.t1.CDS2;Parent=g15335.t1;
OZ004729.1_Dexiosoma_caninum_genome_assembly,_chromosome:_5	AUGUSTUS	exon	6529026	6529842	.	+	.	ID=g15335.t1.exon2;Parent=g15335.t1;
OZ004729.1_Dexiosoma_caninum_genome_assembly,_chromosome:_5	AUGUSTUS	stop_codon	6529840	6529842	.	+	0	ID=g15335.t1.stop1;Parent=g15335.t1;
OZ004729.1_Dexiosoma_caninum_genome_assembly,_chromosome:_5	AUGUSTUS	mRNA	6528665	6529842	0.84	+	.	ID=g15335.t2;Parent=g15335;
OZ004729.1_Dexiosoma_caninum_genome_assembly,_chromosome:_5	AUGUSTUS	start_codon	6528665	6528667	.	+	0	ID=g15335.t2.start1;Parent=g15335.t2;
OZ004729.1_Dexiosoma_caninum_genome_assembly,_chromosome:_5	AUGUSTUS	CDS	6528665	6528852	0.98	+	0	ID=g15335.t2.CDS1;Parent=g15335.t2;
OZ004729.1_Dexiosoma_caninum_genome_assembly,_chromosome:_5	AUGUSTUS	exon	6528665	6528852	.	+	.	ID=g15335.t2.exon1;Parent=g15335.t2;
OZ004729.1_Dexiosoma_caninum_genome_assembly,_chromosome:_5	AUGUSTUS	intron	6528853	6529013	1	+	.	ID=g15335.t2.intron1;Parent=g15335.t2;
OZ004729.1_Dexiosoma_caninum_genome_assembly,_chromosome:_5	AUGUSTUS	CDS	6529014	6529842	0.86	+	1	ID=g15335.t2.CDS2;Parent=g15335.t2;
OZ004729.1_Dexiosoma_caninum_genome_assembly,_chromosome:_5	AUGUSTUS	exon	6529014	6529842	.	+	.	ID=g15335.t2.exon2;Parent=g15335.t2;
OZ004729.1_Dexiosoma_caninum_genome_assembly,_chromosome:_5	AUGUSTUS	stop_codon	6529840	6529842	.	+	0	ID=g15335.t2.stop1;Parent=g15335.t2;
OZ004729.1_Dexiosoma_caninum_genome_assembly,_chromosome:_5	AUGUSTUS	gene	6534928	6556287	.	-	.	ID=g15336;
OZ004729.1_Dexiosoma_caninum_genome_assembly,_chromosome:_5	AUGUSTUS	mRNA	6534928	6556287	1	-	.	ID=g15336.t1;Parent=g15336;
OZ004729.1_Dexiosoma_caninum_genome_assembly,_chromosome:_5	AUGUSTUS	stop_codon	6534928	6534930	.	-	0	ID=g15336.t1.stop1;Parent=g15336.t1;
OZ004729.1_Dexiosoma_caninum_genome_assembly,_chromosome:_5	AUGUSTUS	CDS	6534928	6535020	1	-	0	ID=g15336.t1.CDS1;Parent=g15336.t1;
OZ004729.1_Dexiosoma_caninum_genome_assembly,_chromosome:_5	AUGUSTUS	exon	6534928	6535020	.	-	.	ID=g15336.t1.exon1;Parent=g15336.t1;
OZ004729.1_Dexiosoma_caninum_genome_assembly,_chromosome:_5	AUGUSTUS	intron	6535021	6535166	1	-	.	ID=g15336.t1.intron1;Parent=g15336.t1;
OZ004729.1_Dexiosoma_caninum_genome_assembly,_chromosome:_5	AUGUSTUS	CDS	6535167	6535649	1	-	0	ID=g15336.t1.CDS2;Parent=g15336.t1;
OZ004729.1_Dexiosoma_caninum_genome_assembly,_chromosome:_5	AUGUSTUS	exon	6535167	6535649	.	-	.	ID=g15336.t1.exon2;Parent=g15336.t1;
OZ004729.1_Dexiosoma_caninum_genome_assembly,_chromosome:_5	AUGUSTUS	intron	6535650	6535715	1	-	.	ID=g15336.t1.intron2;Parent=g15336.t1;
OZ004729.1_Dexiosoma_caninum_genome_assembly,_chromosome:_5	AUGUSTUS	CDS	6535716	6535940	1	-	0	ID=g15336.t1.CDS3;Parent=g15336.t1;
OZ004729.1_Dexiosoma_caninum_genome_assembly,_chromosome:_5	AUGUSTUS	exon	6535716	6535940	.	-	.	ID=g15336.t1.exon3;Parent=g15336.t1;
OZ004729.1_Dexiosoma_caninum_genome_assembly,_chromosome:_5	AUGUSTUS	intron	6535941	6535993	1	-	.	ID=g15336.t1.intron3;Parent=g15336.t1;
OZ004729.1_Dexiosoma_caninum_genome_assembly,_chromosome:_5	AUGUSTUS	CDS	6535994	6536252	1	-	1	ID=g15336.t1.CDS4;Parent=g15336.t1;
OZ004729.1_Dexiosoma_caninum_genome_assembly,_chromosome:_5	AUGUSTUS	exon	6535994	6536252	.	-	.	ID=g15336.t1.exon4;Parent=g15336.t1;
OZ004729.1_Dexiosoma_caninum_genome_assembly,_chromosome:_5	AUGUSTUS	intron	6536253	6536313	1	-	.	ID=g15336.t1.intron4;Parent=g15336.t1;
OZ004729.1_Dexiosoma_caninum_genome_assembly,_chromosome:_5	AUGUSTUS	CDS	6536314	6536424	1	-	1	ID=g15336.t1.CDS5;Parent=g15336.t1;
OZ004729.1_Dexiosoma_caninum_genome_assembly,_chromosome:_5	AUGUSTUS	exon	6536314	6536424	.	-	.	ID=g15336.t1.exon5;Parent=g15336.t1;
OZ004729.1_Dexiosoma_caninum_genome_assembly,_chromosome:_5	AUGUSTUS	intron	6536425	6536623	1	-	.	ID=g15336.t1.intron5;Parent=g15336.t1;
OZ004729.1_Dexiosoma_caninum_genome_assembly,_chromosome:_5	AUGUSTUS	CDS	6536624	6536674	1	-	1	ID=g15336.t1.CDS6;Parent=g15336.t1;
OZ004729.1_Dexiosoma_caninum_genome_assembly,_chromosome:_5	AUGUSTUS	exon	6536624	6536674	.	-	.	ID=g15336.t1.exon6;Parent=g15336.t1;
OZ004729.1_Dexiosoma_caninum_genome_assembly,_chromosome:_5	AUGUSTUS	intron	6536675	6537204	1	-	.	ID=g15336.t1.intron6;Parent=g15336.t1;
OZ004729.1_Dexiosoma_caninum_genome_assembly,_chromosome:_5	AUGUSTUS	CDS	6537205	6537298	1	-	2	ID=g15336.t1.CDS7;Parent=g15336.t1;
OZ004729.1_Dexiosoma_caninum_genome_assembly,_chromosome:_5	AUGUSTUS	exon	6537205	6537298	.	-	.	ID=g15336.t1.exon7;Parent=g15336.t1;
OZ004729.1_Dexiosoma_caninum_genome_assembly,_chromosome:_5	AUGUSTUS	intron	6537299	6539226	1	-	.	ID=g15336.t1.intron7;Parent=g15336.t1;
OZ004729.1_Dexiosoma_caninum_genome_assembly,_chromosome:_5	AUGUSTUS	CDS	6539227	6539274	1	-	2	ID=g15336.t1.CDS8;Parent=g15336.t1;
OZ004729.1_Dexiosoma_caninum_genome_assembly,_chromosome:_5	AUGUSTUS	exon	6539227	6539274	.	-	.	ID=g15336.t1.exon8;Parent=g15336.t1;
OZ004729.1_Dexiosoma_caninum_genome_assembly,_chromosome:_5	AUGUSTUS	intron	6539275	6540279	1	-	.	ID=g15336.t1.intron8;Parent=g15336.t1;
OZ004729.1_Dexiosoma_caninum_genome_assembly,_chromosome:_5	AUGUSTUS	CDS	6540280	6540422	1	-	1	ID=g15336.t1.CDS9;Parent=g15336.t1;
OZ004729.1_Dexiosoma_caninum_genome_assembly,_chromosome:_5	AUGUSTUS	exon	6540280	6540422	.	-	.	ID=g15336.t1.exon9;Parent=g15336.t1;
OZ004729.1_Dexiosoma_caninum_genome_assembly,_chromosome:_5	AUGUSTUS	intron	6540423	6540481	1	-	.	ID=g15336.t1.intron9;Parent=g15336.t1;
OZ004729.1_Dexiosoma_caninum_genome_assembly,_chromosome:_5	AUGUSTUS	CDS	6540482	6540684	1	-	0	ID=g15336.t1.CDS10;Parent=g15336.t1;
OZ004729.1_Dexiosoma_caninum_genome_assembly,_chromosome:_5	AUGUSTUS	exon	6540482	6540684	.	-	.	ID=g15336.t1.exon10;Parent=g15336.t1;
OZ004729.1_Dexiosoma_caninum_genome_assembly,_chromosome:_5	AUGUSTUS	intron	6540685	6540824	1	-	.	ID=g15336.t1.intron10;Parent=g15336.t1;
OZ004729.1_Dexiosoma_caninum_genome_assembly,_chromosome:_5	AUGUSTUS	CDS	6540825	6540896	1	-	0	ID=g15336.t1.CDS11;Parent=g15336.t1;
OZ004729.1_Dexiosoma_caninum_genome_assembly,_chromosome:_5	AUGUSTUS	exon	6540825	6540896	.	-	.	ID=g15336.t1.exon11;Parent=g15336.t1;
OZ004729.1_Dexiosoma_caninum_genome_assembly,_chromosome:_5	AUGUSTUS	intron	6540897	6541672	1	-	.	ID=g15336.t1.intron11;Parent=g15336.t1;
OZ004729.1_Dexiosoma_caninum_genome_assembly,_chromosome:_5	AUGUSTUS	CDS	6541673	6541780	1	-	0	ID=g15336.t1.CDS12;Parent=g15336.t1;
OZ004729.1_Dexiosoma_caninum_genome_assembly,_chromosome:_5	AUGUSTUS	exon	6541673	6541780	.	-	.	ID=g15336.t1.exon12;Parent=g15336.t1;
OZ004729.1_Dexiosoma_caninum_genome_assembly,_chromosome:_5	AUGUSTUS	intron	6541781	6541850	1	-	.	ID=g15336.t1.intron12;Parent=g15336.t1;
OZ004729.1_Dexiosoma_caninum_genome_assembly,_chromosome:_5	AUGUSTUS	CDS	6541851	6541925	1	-	0	ID=g15336.t1.CDS13;Parent=g15336.t1;
OZ004729.1_Dexiosoma_caninum_genome_assembly,_chromosome:_5	AUGUSTUS	exon	6541851	6541925	.	-	.	ID=g15336.t1.exon13;Parent=g15336.t1;
OZ004729.1_Dexiosoma_caninum_genome_assembly,_chromosome:_5	AUGUSTUS	intron	6541926	6542081	1	-	.	ID=g15336.t1.intron13;Parent=g15336.t1;
OZ004729.1_Dexiosoma_caninum_genome_assembly,_chromosome:_5	AUGUSTUS	CDS	6542082	6542162	1	-	0	ID=g15336.t1.CDS14;Parent=g15336.t1;
OZ004729.1_Dexiosoma_caninum_genome_assembly,_chromosome:_5	AUGUSTUS	exon	6542082	6542162	.	-	.	ID=g15336.t1.exon14;Parent=g15336.t1;
OZ004729.1_Dexiosoma_caninum_genome_assembly,_chromosome:_5	AUGUSTUS	intron	6542163	6545704	1	-	.	ID=g15336.t1.intron14;Parent=g15336.t1;
OZ004729.1_Dexiosoma_caninum_genome_assembly,_chromosome:_5	AUGUSTUS	CDS	6545705	6545761	1	-	0	ID=g15336.t1.CDS15;Parent=g15336.t1;
OZ004729.1_Dexiosoma_caninum_genome_assembly,_chromosome:_5	AUGUSTUS	exon	6545705	6545761	.	-	.	ID=g15336.t1.exon15;Parent=g15336.t1;
OZ004729.1_Dexiosoma_caninum_genome_assembly,_chromosome:_5	AUGUSTUS	intron	6545762	6545980	1	-	.	ID=g15336.t1.intron15;Parent=g15336.t1;
OZ004729.1_Dexiosoma_caninum_genome_assembly,_chromosome:_5	AUGUSTUS	CDS	6545981	6546064	1	-	0	ID=g15336.t1.CDS16;Parent=g15336.t1;
OZ004729.1_Dexiosoma_caninum_genome_assembly,_chromosome:_5	AUGUSTUS	exon	6545981	6546064	.	-	.	ID=g15336.t1.exon16;Parent=g15336.t1;
OZ004729.1_Dexiosoma_caninum_genome_assembly,_chromosome:_5	AUGUSTUS	intron	6546065	6546807	1	-	.	ID=g15336.t1.intron16;Parent=g15336.t1;
OZ004729.1_Dexiosoma_caninum_genome_assembly,_chromosome:_5	AUGUSTUS	CDS	6546808	6546948	1	-	0	ID=g15336.t1.CDS17;Parent=g15336.t1;
OZ004729.1_Dexiosoma_caninum_genome_assembly,_chromosome:_5	AUGUSTUS	exon	6546808	6546948	.	-	.	ID=g15336.t1.exon17;Parent=g15336.t1;
OZ004729.1_Dexiosoma_caninum_genome_assembly,_chromosome:_5	AUGUSTUS	intron	6546949	6547082	1	-	.	ID=g15336.t1.intron17;Parent=g15336.t1;
OZ004729.1_Dexiosoma_caninum_genome_assembly,_chromosome:_5	AUGUSTUS	CDS	6547083	6547532	1	-	0	ID=g15336.t1.CDS18;Parent=g15336.t1;
OZ004729.1_Dexiosoma_caninum_genome_assembly,_chromosome:_5	AUGUSTUS	exon	6547083	6547532	.	-	.	ID=g15336.t1.exon18;Parent=g15336.t1;
OZ004729.1_Dexiosoma_caninum_genome_assembly,_chromosome:_5	AUGUSTUS	intron	6547533	6553052	1	-	.	ID=g15336.t1.intron18;Parent=g15336.t1;
OZ004729.1_Dexiosoma_caninum_genome_assembly,_chromosome:_5	AUGUSTUS	CDS	6553053	6553444	1	-	2	ID=g15336.t1.CDS19;Parent=g15336.t1;
OZ004729.1_Dexiosoma_caninum_genome_assembly,_chromosome:_5	AUGUSTUS	exon	6553053	6553444	.	-	.	ID=g15336.t1.exon19;Parent=g15336.t1;
OZ004729.1_Dexiosoma_caninum_genome_assembly,_chromosome:_5	AUGUSTUS	intron	6553445	6553977	1	-	.	ID=g15336.t1.intron19;Parent=g15336.t1;
OZ004729.1_Dexiosoma_caninum_genome_assembly,_chromosome:_5	AUGUSTUS	CDS	6553978	6554245	1	-	0	ID=g15336.t1.CDS20;Parent=g15336.t1;
OZ004729.1_Dexiosoma_caninum_genome_assembly,_chromosome:_5	AUGUSTUS	exon	6553978	6554245	.	-	.	ID=g15336.t1.exon20;Parent=g15336.t1;
OZ004729.1_Dexiosoma_caninum_genome_assembly,_chromosome:_5	AUGUSTUS	intron	6554246	6554500	1	-	.	ID=g15336.t1.intron20;Parent=g15336.t1;
OZ004729.1_Dexiosoma_caninum_genome_assembly,_chromosome:_5	AUGUSTUS	CDS	6554501	6554605	1	-	0	ID=g15336.t1.CDS21;Parent=g15336.t1;
OZ004729.1_Dexiosoma_caninum_genome_assembly,_chromosome:_5	AUGUSTUS	exon	6554501	6554605	.	-	.	ID=g15336.t1.exon21;Parent=g15336.t1;
OZ004729.1_Dexiosoma_caninum_genome_assembly,_chromosome:_5	AUGUSTUS	intron	6554606	6556022	1	-	.	ID=g15336.t1.intron21;Parent=g15336.t1;
OZ004729.1_Dexiosoma_caninum_genome_assembly,_chromosome:_5	AUGUSTUS	CDS	6556023	6556104	1	-	1	ID=g15336.t1.CDS22;Parent=g15336.t1;
OZ004729.1_Dexiosoma_caninum_genome_assembly,_chromosome:_5	AUGUSTUS	exon	6556023	6556104	.	-	.	ID=g15336.t1.exon22;Parent=g15336.t1;
OZ004729.1_Dexiosoma_caninum_genome_assembly,_chromosome:_5	AUGUSTUS	intron	6556105	6556177	1	-	.	ID=g15336.t1.intron22;Parent=g15336.t1;
OZ004729.1_Dexiosoma_caninum_genome_assembly,_chromosome:_5	AUGUSTUS	CDS	6556178	6556287	1	-	0	ID=g15336.t1.CDS23;Parent=g15336.t1;
OZ004729.1_Dexiosoma_caninum_genome_assembly,_chromosome:_5	AUGUSTUS	exon	6556178	6556287	.	-	.	ID=g15336.t1.exon23;Parent=g15336.t1;
OZ004729.1_Dexiosoma_caninum_genome_assembly,_chromosome:_5	AUGUSTUS	start_codon	6556285	6556287	.	-	0	ID=g15336.t1.start1;Parent=g15336.t1;
OZ004729.1_Dexiosoma_caninum_genome_assembly,_chromosome:_5	AUGUSTUS	mRNA	6534928	6556287	1	-	.	ID=g15336.t2;Parent=g15336;
OZ004729.1_Dexiosoma_caninum_genome_assembly,_chromosome:_5	AUGUSTUS	stop_codon	6534928	6534930	.	-	0	ID=g15336.t2.stop1;Parent=g15336.t2;
OZ004729.1_Dexiosoma_caninum_genome_assembly,_chromosome:_5	AUGUSTUS	CDS	6534928	6535020	1	-	0	ID=g15336.t2.CDS1;Parent=g15336.t2;
OZ004729.1_Dexiosoma_caninum_genome_assembly,_chromosome:_5	AUGUSTUS	exon	6534928	6535020	.	-	.	ID=g15336.t2.exon1;Parent=g15336.t2;
OZ004729.1_Dexiosoma_caninum_genome_assembly,_chromosome:_5	AUGUSTUS	intron	6535021	6535166	1	-	.	ID=g15336.t2.intron1;Parent=g15336.t2;
OZ004729.1_Dexiosoma_caninum_genome_assembly,_chromosome:_5	AUGUSTUS	CDS	6535167	6535649	1	-	0	ID=g15336.t2.CDS2;Parent=g15336.t2;
OZ004729.1_Dexiosoma_caninum_genome_assembly,_chromosome:_5	AUGUSTUS	exon	6535167	6535649	.	-	.	ID=g15336.t2.exon2;Parent=g15336.t2;
OZ004729.1_Dexiosoma_caninum_genome_assembly,_chromosome:_5	AUGUSTUS	intron	6535650	6535715	1	-	.	ID=g15336.t2.intron2;Parent=g15336.t2;
OZ004729.1_Dexiosoma_caninum_genome_assembly,_chromosome:_5	AUGUSTUS	CDS	6535716	6535940	1	-	0	ID=g15336.t2.CDS3;Parent=g15336.t2;
OZ004729.1_Dexiosoma_caninum_genome_assembly,_chromosome:_5	AUGUSTUS	exon	6535716	6535940	.	-	.	ID=g15336.t2.exon3;Parent=g15336.t2;
OZ004729.1_Dexiosoma_caninum_genome_assembly,_chromosome:_5	AUGUSTUS	intron	6535941	6535993	1	-	.	ID=g15336.t2.intron3;Parent=g15336.t2;
OZ004729.1_Dexiosoma_caninum_genome_assembly,_chromosome:_5	AUGUSTUS	CDS	6535994	6536252	1	-	1	ID=g15336.t2.CDS4;Parent=g15336.t2;
OZ004729.1_Dexiosoma_caninum_genome_assembly,_chromosome:_5	AUGUSTUS	exon	6535994	6536252	.	-	.	ID=g15336.t2.exon4;Parent=g15336.t2;
OZ004729.1_Dexiosoma_caninum_genome_assembly,_chromosome:_5	AUGUSTUS	intron	6536253	6536313	1	-	.	ID=g15336.t2.intron4;Parent=g15336.t2;
OZ004729.1_Dexiosoma_caninum_genome_assembly,_chromosome:_5	AUGUSTUS	CDS	6536314	6536424	1	-	1	ID=g15336.t2.CDS5;Parent=g15336.t2;
OZ004729.1_Dexiosoma_caninum_genome_assembly,_chromosome:_5	AUGUSTUS	exon	6536314	6536424	.	-	.	ID=g15336.t2.exon5;Parent=g15336.t2;
OZ004729.1_Dexiosoma_caninum_genome_assembly,_chromosome:_5	AUGUSTUS	intron	6536425	6536623	1	-	.	ID=g15336.t2.intron5;Parent=g15336.t2;
OZ004729.1_Dexiosoma_caninum_genome_assembly,_chromosome:_5	AUGUSTUS	CDS	6536624	6536671	1	-	1	ID=g15336.t2.CDS6;Parent=g15336.t2;
OZ004729.1_Dexiosoma_caninum_genome_assembly,_chromosome:_5	AUGUSTUS	exon	6536624	6536671	.	-	.	ID=g15336.t2.exon6;Parent=g15336.t2;
OZ004729.1_Dexiosoma_caninum_genome_assembly,_chromosome:_5	AUGUSTUS	intron	6536672	6537204	1	-	.	ID=g15336.t2.intron6;Parent=g15336.t2;
OZ004729.1_Dexiosoma_caninum_genome_assembly,_chromosome:_5	AUGUSTUS	CDS	6537205	6537298	1	-	2	ID=g15336.t2.CDS7;Parent=g15336.t2;
OZ004729.1_Dexiosoma_caninum_genome_assembly,_chromosome:_5	AUGUSTUS	exon	6537205	6537298	.	-	.	ID=g15336.t2.exon7;Parent=g15336.t2;
OZ004729.1_Dexiosoma_caninum_genome_assembly,_chromosome:_5	AUGUSTUS	intron	6537299	6539226	1	-	.	ID=g15336.t2.intron7;Parent=g15336.t2;
OZ004729.1_Dexiosoma_caninum_genome_assembly,_chromosome:_5	AUGUSTUS	CDS	6539227	6539274	1	-	2	ID=g15336.t2.CDS8;Parent=g15336.t2;
OZ004729.1_Dexiosoma_caninum_genome_assembly,_chromosome:_5	AUGUSTUS	exon	6539227	6539274	.	-	.	ID=g15336.t2.exon8;Parent=g15336.t2;
OZ004729.1_Dexiosoma_caninum_genome_assembly,_chromosome:_5	AUGUSTUS	intron	6539275	6540279	1	-	.	ID=g15336.t2.intron8;Parent=g15336.t2;
OZ004729.1_Dexiosoma_caninum_genome_assembly,_chromosome:_5	AUGUSTUS	CDS	6540280	6540422	1	-	1	ID=g15336.t2.CDS9;Parent=g15336.t2;
OZ004729.1_Dexiosoma_caninum_genome_assembly,_chromosome:_5	AUGUSTUS	exon	6540280	6540422	.	-	.	ID=g15336.t2.exon9;Parent=g15336.t2;
OZ004729.1_Dexiosoma_caninum_genome_assembly,_chromosome:_5	AUGUSTUS	intron	6540423	6540481	1	-	.	ID=g15336.t2.intron9;Parent=g15336.t2;
OZ004729.1_Dexiosoma_caninum_genome_assembly,_chromosome:_5	AUGUSTUS	CDS	6540482	6540684	1	-	0	ID=g15336.t2.CDS10;Parent=g15336.t2;
OZ004729.1_Dexiosoma_caninum_genome_assembly,_chromosome:_5	AUGUSTUS	exon	6540482	6540684	.	-	.	ID=g15336.t2.exon10;Parent=g15336.t2;
OZ004729.1_Dexiosoma_caninum_genome_assembly,_chromosome:_5	AUGUSTUS	intron	6540685	6540824	1	-	.	ID=g15336.t2.intron10;Parent=g15336.t2;
OZ004729.1_Dexiosoma_caninum_genome_assembly,_chromosome:_5	AUGUSTUS	CDS	6540825	6540896	1	-	0	ID=g15336.t2.CDS11;Parent=g15336.t2;
OZ004729.1_Dexiosoma_caninum_genome_assembly,_chromosome:_5	AUGUSTUS	exon	6540825	6540896	.	-	.	ID=g15336.t2.exon11;Parent=g15336.t2;
OZ004729.1_Dexiosoma_caninum_genome_assembly,_chromosome:_5	AUGUSTUS	intron	6540897	6541672	1	-	.	ID=g15336.t2.intron11;Parent=g15336.t2;
OZ004729.1_Dexiosoma_caninum_genome_assembly,_chromosome:_5	AUGUSTUS	CDS	6541673	6541780	1	-	0	ID=g15336.t2.CDS12;Parent=g15336.t2;
OZ004729.1_Dexiosoma_caninum_genome_assembly,_chromosome:_5	AUGUSTUS	exon	6541673	6541780	.	-	.	ID=g15336.t2.exon12;Parent=g15336.t2;
OZ004729.1_Dexiosoma_caninum_genome_assembly,_chromosome:_5	AUGUSTUS	intron	6541781	6541850	1	-	.	ID=g15336.t2.intron12;Parent=g15336.t2;
OZ004729.1_Dexiosoma_caninum_genome_assembly,_chromosome:_5	AUGUSTUS	CDS	6541851	6541925	1	-	0	ID=g15336.t2.CDS13;Parent=g15336.t2;
OZ004729.1_Dexiosoma_caninum_genome_assembly,_chromosome:_5	AUGUSTUS	exon	6541851	6541925	.	-	.	ID=g15336.t2.exon13;Parent=g15336.t2;
OZ004729.1_Dexiosoma_caninum_genome_assembly,_chromosome:_5	AUGUSTUS	intron	6541926	6542081	1	-	.	ID=g15336.t2.intron13;Parent=g15336.t2;
OZ004729.1_Dexiosoma_caninum_genome_assembly,_chromosome:_5	AUGUSTUS	CDS	6542082	6542162	1	-	0	ID=g15336.t2.CDS14;Parent=g15336.t2;
OZ004729.1_Dexiosoma_caninum_genome_assembly,_chromosome:_5	AUGUSTUS	exon	6542082	6542162	.	-	.	ID=g15336.t2.exon14;Parent=g15336.t2;
OZ004729.1_Dexiosoma_caninum_genome_assembly,_chromosome:_5	AUGUSTUS	intron	6542163	6545704	1	-	.	ID=g15336.t2.intron14;Parent=g15336.t2;
OZ004729.1_Dexiosoma_caninum_genome_assembly,_chromosome:_5	AUGUSTUS	CDS	6545705	6545761	1	-	0	ID=g15336.t2.CDS15;Parent=g15336.t2;
OZ004729.1_Dexiosoma_caninum_genome_assembly,_chromosome:_5	AUGUSTUS	exon	6545705	6545761	.	-	.	ID=g15336.t2.exon15;Parent=g15336.t2;
OZ004729.1_Dexiosoma_caninum_genome_assembly,_chromosome:_5	AUGUSTUS	intron	6545762	6545980	1	-	.	ID=g15336.t2.intron15;Parent=g15336.t2;
OZ004729.1_Dexiosoma_caninum_genome_assembly,_chromosome:_5	AUGUSTUS	CDS	6545981	6546064	1	-	0	ID=g15336.t2.CDS16;Parent=g15336.t2;
OZ004729.1_Dexiosoma_caninum_genome_assembly,_chromosome:_5	AUGUSTUS	exon	6545981	6546064	.	-	.	ID=g15336.t2.exon16;Parent=g15336.t2;
OZ004729.1_Dexiosoma_caninum_genome_assembly,_chromosome:_5	AUGUSTUS	intron	6546065	6546807	1	-	.	ID=g15336.t2.intron16;Parent=g15336.t2;
OZ004729.1_Dexiosoma_caninum_genome_assembly,_chromosome:_5	AUGUSTUS	CDS	6546808	6546948	1	-	0	ID=g15336.t2.CDS17;Parent=g15336.t2;
OZ004729.1_Dexiosoma_caninum_genome_assembly,_chromosome:_5	AUGUSTUS	exon	6546808	6546948	.	-	.	ID=g15336.t2.exon17;Parent=g15336.t2;
OZ004729.1_Dexiosoma_caninum_genome_assembly,_chromosome:_5	AUGUSTUS	intron	6546949	6547082	1	-	.	ID=g15336.t2.intron17;Parent=g15336.t2;
OZ004729.1_Dexiosoma_caninum_genome_assembly,_chromosome:_5	AUGUSTUS	CDS	6547083	6547532	1	-	0	ID=g15336.t2.CDS18;Parent=g15336.t2;
OZ004729.1_Dexiosoma_caninum_genome_assembly,_chromosome:_5	AUGUSTUS	exon	6547083	6547532	.	-	.	ID=g15336.t2.exon18;Parent=g15336.t2;
OZ004729.1_Dexiosoma_caninum_genome_assembly,_chromosome:_5	AUGUSTUS	intron	6547533	6553052	1	-	.	ID=g15336.t2.intron18;Parent=g15336.t2;
OZ004729.1_Dexiosoma_caninum_genome_assembly,_chromosome:_5	AUGUSTUS	CDS	6553053	6553444	1	-	2	ID=g15336.t2.CDS19;Parent=g15336.t2;
OZ004729.1_Dexiosoma_caninum_genome_assembly,_chromosome:_5	AUGUSTUS	exon	6553053	6553444	.	-	.	ID=g15336.t2.exon19;Parent=g15336.t2;
OZ004729.1_Dexiosoma_caninum_genome_assembly,_chromosome:_5	AUGUSTUS	intron	6553445	6553977	1	-	.	ID=g15336.t2.intron19;Parent=g15336.t2;
OZ004729.1_Dexiosoma_caninum_genome_assembly,_chromosome:_5	AUGUSTUS	CDS	6553978	6554245	1	-	0	ID=g15336.t2.CDS20;Parent=g15336.t2;
OZ004729.1_Dexiosoma_caninum_genome_assembly,_chromosome:_5	AUGUSTUS	exon	6553978	6554245	.	-	.	ID=g15336.t2.exon20;Parent=g15336.t2;
OZ004729.1_Dexiosoma_caninum_genome_assembly,_chromosome:_5	AUGUSTUS	intron	6554246	6554500	1	-	.	ID=g15336.t2.intron20;Parent=g15336.t2;
OZ004729.1_Dexiosoma_caninum_genome_assembly,_chromosome:_5	AUGUSTUS	CDS	6554501	6554605	1	-	0	ID=g15336.t2.CDS21;Parent=g15336.t2;
OZ004729.1_Dexiosoma_caninum_genome_assembly,_chromosome:_5	AUGUSTUS	exon	6554501	6554605	.	-	.	ID=g15336.t2.exon21;Parent=g15336.t2;
OZ004729.1_Dexiosoma_caninum_genome_assembly,_chromosome:_5	AUGUSTUS	intron	6554606	6556022	1	-	.	ID=g15336.t2.intron21;Parent=g15336.t2;
OZ004729.1_Dexiosoma_caninum_genome_assembly,_chromosome:_5	AUGUSTUS	CDS	6556023	6556104	1	-	1	ID=g15336.t2.CDS22;Parent=g15336.t2;
OZ004729.1_Dexiosoma_caninum_genome_assembly,_chromosome:_5	AUGUSTUS	exon	6556023	6556104	.	-	.	ID=g15336.t2.exon22;Parent=g15336.t2;
OZ004729.1_Dexiosoma_caninum_genome_assembly,_chromosome:_5	AUGUSTUS	intron	6556105	6556177	1	-	.	ID=g15336.t2.intron22;Parent=g15336.t2;
OZ004729.1_Dexiosoma_caninum_genome_assembly,_chromosome:_5	AUGUSTUS	CDS	6556178	6556287	1	-	0	ID=g15336.t2.CDS23;Parent=g15336.t2;
OZ004729.1_Dexiosoma_caninum_genome_assembly,_chromosome:_5	AUGUSTUS	exon	6556178	6556287	.	-	.	ID=g15336.t2.exon23;Parent=g15336.t2;
OZ004729.1_Dexiosoma_caninum_genome_assembly,_chromosome:_5	AUGUSTUS	start_codon	6556285	6556287	.	-	0	ID=g15336.t2.start1;Parent=g15336.t2;
OZ004729.1_Dexiosoma_caninum_genome_assembly,_chromosome:_5	AUGUSTUS	mRNA	6534928	6556287	1	-	.	ID=g15336.t3;Parent=g15336;
OZ004729.1_Dexiosoma_caninum_genome_assembly,_chromosome:_5	AUGUSTUS	stop_codon	6534928	6534930	.	-	0	ID=g15336.t3.stop1;Parent=g15336.t3;
OZ004729.1_Dexiosoma_caninum_genome_assembly,_chromosome:_5	AUGUSTUS	CDS	6534928	6535020	1	-	0	ID=g15336.t3.CDS1;Parent=g15336.t3;
OZ004729.1_Dexiosoma_caninum_genome_assembly,_chromosome:_5	AUGUSTUS	exon	6534928	6535020	.	-	.	ID=g15336.t3.exon1;Parent=g15336.t3;
OZ004729.1_Dexiosoma_caninum_genome_assembly,_chromosome:_5	AUGUSTUS	intron	6535021	6535166	1	-	.	ID=g15336.t3.intron1;Parent=g15336.t3;
OZ004729.1_Dexiosoma_caninum_genome_assembly,_chromosome:_5	AUGUSTUS	CDS	6535167	6535649	1	-	0	ID=g15336.t3.CDS2;Parent=g15336.t3;
OZ004729.1_Dexiosoma_caninum_genome_assembly,_chromosome:_5	AUGUSTUS	exon	6535167	6535649	.	-	.	ID=g15336.t3.exon2;Parent=g15336.t3;
OZ004729.1_Dexiosoma_caninum_genome_assembly,_chromosome:_5	AUGUSTUS	intron	6535650	6535715	1	-	.	ID=g15336.t3.intron2;Parent=g15336.t3;
OZ004729.1_Dexiosoma_caninum_genome_assembly,_chromosome:_5	AUGUSTUS	CDS	6535716	6535940	1	-	0	ID=g15336.t3.CDS3;Parent=g15336.t3;
OZ004729.1_Dexiosoma_caninum_genome_assembly,_chromosome:_5	AUGUSTUS	exon	6535716	6535940	.	-	.	ID=g15336.t3.exon3;Parent=g15336.t3;
OZ004729.1_Dexiosoma_caninum_genome_assembly,_chromosome:_5	AUGUSTUS	intron	6535941	6535993	1	-	.	ID=g15336.t3.intron3;Parent=g15336.t3;
OZ004729.1_Dexiosoma_caninum_genome_assembly,_chromosome:_5	AUGUSTUS	CDS	6535994	6536252	1	-	1	ID=g15336.t3.CDS4;Parent=g15336.t3;
OZ004729.1_Dexiosoma_caninum_genome_assembly,_chromosome:_5	AUGUSTUS	exon	6535994	6536252	.	-	.	ID=g15336.t3.exon4;Parent=g15336.t3;
OZ004729.1_Dexiosoma_caninum_genome_assembly,_chromosome:_5	AUGUSTUS	intron	6536253	6536313	1	-	.	ID=g15336.t3.intron4;Parent=g15336.t3;
OZ004729.1_Dexiosoma_caninum_genome_assembly,_chromosome:_5	AUGUSTUS	CDS	6536314	6536424	1	-	1	ID=g15336.t3.CDS5;Parent=g15336.t3;
OZ004729.1_Dexiosoma_caninum_genome_assembly,_chromosome:_5	AUGUSTUS	exon	6536314	6536424	.	-	.	ID=g15336.t3.exon5;Parent=g15336.t3;
OZ004729.1_Dexiosoma_caninum_genome_assembly,_chromosome:_5	AUGUSTUS	intron	6536425	6537204	1	-	.	ID=g15336.t3.intron5;Parent=g15336.t3;
OZ004729.1_Dexiosoma_caninum_genome_assembly,_chromosome:_5	AUGUSTUS	CDS	6537205	6537298	1	-	2	ID=g15336.t3.CDS6;Parent=g15336.t3;
OZ004729.1_Dexiosoma_caninum_genome_assembly,_chromosome:_5	AUGUSTUS	exon	6537205	6537298	.	-	.	ID=g15336.t3.exon6;Parent=g15336.t3;
OZ004729.1_Dexiosoma_caninum_genome_assembly,_chromosome:_5	AUGUSTUS	intron	6537299	6539226	1	-	.	ID=g15336.t3.intron6;Parent=g15336.t3;
OZ004729.1_Dexiosoma_caninum_genome_assembly,_chromosome:_5	AUGUSTUS	CDS	6539227	6539274	1	-	2	ID=g15336.t3.CDS7;Parent=g15336.t3;
OZ004729.1_Dexiosoma_caninum_genome_assembly,_chromosome:_5	AUGUSTUS	exon	6539227	6539274	.	-	.	ID=g15336.t3.exon7;Parent=g15336.t3;
OZ004729.1_Dexiosoma_caninum_genome_assembly,_chromosome:_5	AUGUSTUS	intron	6539275	6540279	1	-	.	ID=g15336.t3.intron7;Parent=g15336.t3;
OZ004729.1_Dexiosoma_caninum_genome_assembly,_chromosome:_5	AUGUSTUS	CDS	6540280	6540422	1	-	1	ID=g15336.t3.CDS8;Parent=g15336.t3;
OZ004729.1_Dexiosoma_caninum_genome_assembly,_chromosome:_5	AUGUSTUS	exon	6540280	6540422	.	-	.	ID=g15336.t3.exon8;Parent=g15336.t3;
OZ004729.1_Dexiosoma_caninum_genome_assembly,_chromosome:_5	AUGUSTUS	intron	6540423	6540481	1	-	.	ID=g15336.t3.intron8;Parent=g15336.t3;
OZ004729.1_Dexiosoma_caninum_genome_assembly,_chromosome:_5	AUGUSTUS	CDS	6540482	6540684	1	-	0	ID=g15336.t3.CDS9;Parent=g15336.t3;
OZ004729.1_Dexiosoma_caninum_genome_assembly,_chromosome:_5	AUGUSTUS	exon	6540482	6540684	.	-	.	ID=g15336.t3.exon9;Parent=g15336.t3;
OZ004729.1_Dexiosoma_caninum_genome_assembly,_chromosome:_5	AUGUSTUS	intron	6540685	6540824	1	-	.	ID=g15336.t3.intron9;Parent=g15336.t3;
OZ004729.1_Dexiosoma_caninum_genome_assembly,_chromosome:_5	AUGUSTUS	CDS	6540825	6540896	1	-	0	ID=g15336.t3.CDS10;Parent=g15336.t3;
OZ004729.1_Dexiosoma_caninum_genome_assembly,_chromosome:_5	AUGUSTUS	exon	6540825	6540896	.	-	.	ID=g15336.t3.exon10;Parent=g15336.t3;
OZ004729.1_Dexiosoma_caninum_genome_assembly,_chromosome:_5	AUGUSTUS	intron	6540897	6541672	1	-	.	ID=g15336.t3.intron10;Parent=g15336.t3;
OZ004729.1_Dexiosoma_caninum_genome_assembly,_chromosome:_5	AUGUSTUS	CDS	6541673	6541780	1	-	0	ID=g15336.t3.CDS11;Parent=g15336.t3;
OZ004729.1_Dexiosoma_caninum_genome_assembly,_chromosome:_5	AUGUSTUS	exon	6541673	6541780	.	-	.	ID=g15336.t3.exon11;Parent=g15336.t3;
OZ004729.1_Dexiosoma_caninum_genome_assembly,_chromosome:_5	AUGUSTUS	intron	6541781	6541850	1	-	.	ID=g15336.t3.intron11;Parent=g15336.t3;
OZ004729.1_Dexiosoma_caninum_genome_assembly,_chromosome:_5	AUGUSTUS	CDS	6541851	6541925	1	-	0	ID=g15336.t3.CDS12;Parent=g15336.t3;
OZ004729.1_Dexiosoma_caninum_genome_assembly,_chromosome:_5	AUGUSTUS	exon	6541851	6541925	.	-	.	ID=g15336.t3.exon12;Parent=g15336.t3;
OZ004729.1_Dexiosoma_caninum_genome_assembly,_chromosome:_5	AUGUSTUS	intron	6541926	6542081	1	-	.	ID=g15336.t3.intron12;Parent=g15336.t3;
OZ004729.1_Dexiosoma_caninum_genome_assembly,_chromosome:_5	AUGUSTUS	CDS	6542082	6542162	1	-	0	ID=g15336.t3.CDS13;Parent=g15336.t3;
OZ004729.1_Dexiosoma_caninum_genome_assembly,_chromosome:_5	AUGUSTUS	exon	6542082	6542162	.	-	.	ID=g15336.t3.exon13;Parent=g15336.t3;
OZ004729.1_Dexiosoma_caninum_genome_assembly,_chromosome:_5	AUGUSTUS	intron	6542163	6545704	1	-	.	ID=g15336.t3.intron13;Parent=g15336.t3;
OZ004729.1_Dexiosoma_caninum_genome_assembly,_chromosome:_5	AUGUSTUS	CDS	6545705	6545761	1	-	0	ID=g15336.t3.CDS14;Parent=g15336.t3;
OZ004729.1_Dexiosoma_caninum_genome_assembly,_chromosome:_5	AUGUSTUS	exon	6545705	6545761	.	-	.	ID=g15336.t3.exon14;Parent=g15336.t3;
OZ004729.1_Dexiosoma_caninum_genome_assembly,_chromosome:_5	AUGUSTUS	intron	6545762	6545980	1	-	.	ID=g15336.t3.intron14;Parent=g15336.t3;
OZ004729.1_Dexiosoma_caninum_genome_assembly,_chromosome:_5	AUGUSTUS	CDS	6545981	6546064	1	-	0	ID=g15336.t3.CDS15;Parent=g15336.t3;
OZ004729.1_Dexiosoma_caninum_genome_assembly,_chromosome:_5	AUGUSTUS	exon	6545981	6546064	.	-	.	ID=g15336.t3.exon15;Parent=g15336.t3;
OZ004729.1_Dexiosoma_caninum_genome_assembly,_chromosome:_5	AUGUSTUS	intron	6546065	6546807	1	-	.	ID=g15336.t3.intron15;Parent=g15336.t3;
OZ004729.1_Dexiosoma_caninum_genome_assembly,_chromosome:_5	AUGUSTUS	CDS	6546808	6546948	1	-	0	ID=g15336.t3.CDS16;Parent=g15336.t3;
OZ004729.1_Dexiosoma_caninum_genome_assembly,_chromosome:_5	AUGUSTUS	exon	6546808	6546948	.	-	.	ID=g15336.t3.exon16;Parent=g15336.t3;
OZ004729.1_Dexiosoma_caninum_genome_assembly,_chromosome:_5	AUGUSTUS	intron	6546949	6547082	1	-	.	ID=g15336.t3.intron16;Parent=g15336.t3;
OZ004729.1_Dexiosoma_caninum_genome_assembly,_chromosome:_5	AUGUSTUS	CDS	6547083	6547532	1	-	0	ID=g15336.t3.CDS17;Parent=g15336.t3;
OZ004729.1_Dexiosoma_caninum_genome_assembly,_chromosome:_5	AUGUSTUS	exon	6547083	6547532	.	-	.	ID=g15336.t3.exon17;Parent=g15336.t3;
OZ004729.1_Dexiosoma_caninum_genome_assembly,_chromosome:_5	AUGUSTUS	intron	6547533	6553052	1	-	.	ID=g15336.t3.intron17;Parent=g15336.t3;
OZ004729.1_Dexiosoma_caninum_genome_assembly,_chromosome:_5	AUGUSTUS	CDS	6553053	6553444	1	-	2	ID=g15336.t3.CDS18;Parent=g15336.t3;
OZ004729.1_Dexiosoma_caninum_genome_assembly,_chromosome:_5	AUGUSTUS	exon	6553053	6553444	.	-	.	ID=g15336.t3.exon18;Parent=g15336.t3;
OZ004729.1_Dexiosoma_caninum_genome_assembly,_chromosome:_5	AUGUSTUS	intron	6553445	6553977	1	-	.	ID=g15336.t3.intron18;Parent=g15336.t3;
OZ004729.1_Dexiosoma_caninum_genome_assembly,_chromosome:_5	AUGUSTUS	CDS	6553978	6554245	1	-	0	ID=g15336.t3.CDS19;Parent=g15336.t3;
OZ004729.1_Dexiosoma_caninum_genome_assembly,_chromosome:_5	AUGUSTUS	exon	6553978	6554245	.	-	.	ID=g15336.t3.exon19;Parent=g15336.t3;
OZ004729.1_Dexiosoma_caninum_genome_assembly,_chromosome:_5	AUGUSTUS	intron	6554246	6554500	1	-	.	ID=g15336.t3.intron19;Parent=g15336.t3;
OZ004729.1_Dexiosoma_caninum_genome_assembly,_chromosome:_5	AUGUSTUS	CDS	6554501	6554605	1	-	0	ID=g15336.t3.CDS20;Parent=g15336.t3;
OZ004729.1_Dexiosoma_caninum_genome_assembly,_chromosome:_5	AUGUSTUS	exon	6554501	6554605	.	-	.	ID=g15336.t3.exon20;Parent=g15336.t3;
OZ004729.1_Dexiosoma_caninum_genome_assembly,_chromosome:_5	AUGUSTUS	intron	6554606	6556022	1	-	.	ID=g15336.t3.intron20;Parent=g15336.t3;
OZ004729.1_Dexiosoma_caninum_genome_assembly,_chromosome:_5	AUGUSTUS	CDS	6556023	6556104	1	-	1	ID=g15336.t3.CDS21;Parent=g15336.t3;
OZ004729.1_Dexiosoma_caninum_genome_assembly,_chromosome:_5	AUGUSTUS	exon	6556023	6556104	.	-	.	ID=g15336.t3.exon21;Parent=g15336.t3;
OZ004729.1_Dexiosoma_caninum_genome_assembly,_chromosome:_5	AUGUSTUS	intron	6556105	6556177	1	-	.	ID=g15336.t3.intron21;Parent=g15336.t3;
OZ004729.1_Dexiosoma_caninum_genome_assembly,_chromosome:_5	AUGUSTUS	CDS	6556178	6556287	1	-	0	ID=g15336.t3.CDS22;Parent=g15336.t3;
OZ004729.1_Dexiosoma_caninum_genome_assembly,_chromosome:_5	AUGUSTUS	exon	6556178	6556287	.	-	.	ID=g15336.t3.exon22;Parent=g15336.t3;
OZ004729.1_Dexiosoma_caninum_genome_assembly,_chromosome:_5	AUGUSTUS	start_codon	6556285	6556287	.	-	0	ID=g15336.t3.start1;Parent=g15336.t3;
OZ004729.1_Dexiosoma_caninum_genome_assembly,_chromosome:_5	AUGUSTUS	mRNA	6534928	6556287	1	-	.	ID=g15336.t4;Parent=g15336;
OZ004729.1_Dexiosoma_caninum_genome_assembly,_chromosome:_5	AUGUSTUS	stop_codon	6534928	6534930	.	-	0	ID=g15336.t4.stop1;Parent=g15336.t4;
OZ004729.1_Dexiosoma_caninum_genome_assembly,_chromosome:_5	AUGUSTUS	CDS	6534928	6535020	1	-	0	ID=g15336.t4.CDS1;Parent=g15336.t4;
OZ004729.1_Dexiosoma_caninum_genome_assembly,_chromosome:_5	AUGUSTUS	exon	6534928	6535020	.	-	.	ID=g15336.t4.exon1;Parent=g15336.t4;
OZ004729.1_Dexiosoma_caninum_genome_assembly,_chromosome:_5	AUGUSTUS	intron	6535021	6535166	1	-	.	ID=g15336.t4.intron1;Parent=g15336.t4;
OZ004729.1_Dexiosoma_caninum_genome_assembly,_chromosome:_5	AUGUSTUS	CDS	6535167	6535649	1	-	0	ID=g15336.t4.CDS2;Parent=g15336.t4;
OZ004729.1_Dexiosoma_caninum_genome_assembly,_chromosome:_5	AUGUSTUS	exon	6535167	6535649	.	-	.	ID=g15336.t4.exon2;Parent=g15336.t4;
OZ004729.1_Dexiosoma_caninum_genome_assembly,_chromosome:_5	AUGUSTUS	intron	6535650	6535715	1	-	.	ID=g15336.t4.intron2;Parent=g15336.t4;
OZ004729.1_Dexiosoma_caninum_genome_assembly,_chromosome:_5	AUGUSTUS	CDS	6535716	6535940	1	-	0	ID=g15336.t4.CDS3;Parent=g15336.t4;
OZ004729.1_Dexiosoma_caninum_genome_assembly,_chromosome:_5	AUGUSTUS	exon	6535716	6535940	.	-	.	ID=g15336.t4.exon3;Parent=g15336.t4;
OZ004729.1_Dexiosoma_caninum_genome_assembly,_chromosome:_5	AUGUSTUS	intron	6535941	6535993	1	-	.	ID=g15336.t4.intron3;Parent=g15336.t4;
OZ004729.1_Dexiosoma_caninum_genome_assembly,_chromosome:_5	AUGUSTUS	CDS	6535994	6536252	1	-	1	ID=g15336.t4.CDS4;Parent=g15336.t4;
OZ004729.1_Dexiosoma_caninum_genome_assembly,_chromosome:_5	AUGUSTUS	exon	6535994	6536252	.	-	.	ID=g15336.t4.exon4;Parent=g15336.t4;
OZ004729.1_Dexiosoma_caninum_genome_assembly,_chromosome:_5	AUGUSTUS	intron	6536253	6536313	1	-	.	ID=g15336.t4.intron4;Parent=g15336.t4;
OZ004729.1_Dexiosoma_caninum_genome_assembly,_chromosome:_5	AUGUSTUS	CDS	6536314	6536424	1	-	1	ID=g15336.t4.CDS5;Parent=g15336.t4;
OZ004729.1_Dexiosoma_caninum_genome_assembly,_chromosome:_5	AUGUSTUS	exon	6536314	6536424	.	-	.	ID=g15336.t4.exon5;Parent=g15336.t4;
OZ004729.1_Dexiosoma_caninum_genome_assembly,_chromosome:_5	AUGUSTUS	intron	6536425	6536623	1	-	.	ID=g15336.t4.intron5;Parent=g15336.t4;
OZ004729.1_Dexiosoma_caninum_genome_assembly,_chromosome:_5	AUGUSTUS	CDS	6536624	6536671	1	-	1	ID=g15336.t4.CDS6;Parent=g15336.t4;
OZ004729.1_Dexiosoma_caninum_genome_assembly,_chromosome:_5	AUGUSTUS	exon	6536624	6536671	.	-	.	ID=g15336.t4.exon6;Parent=g15336.t4;
OZ004729.1_Dexiosoma_caninum_genome_assembly,_chromosome:_5	AUGUSTUS	intron	6536672	6537204	1	-	.	ID=g15336.t4.intron6;Parent=g15336.t4;
OZ004729.1_Dexiosoma_caninum_genome_assembly,_chromosome:_5	AUGUSTUS	CDS	6537205	6537298	1	-	2	ID=g15336.t4.CDS7;Parent=g15336.t4;
OZ004729.1_Dexiosoma_caninum_genome_assembly,_chromosome:_5	AUGUSTUS	exon	6537205	6537298	.	-	.	ID=g15336.t4.exon7;Parent=g15336.t4;
OZ004729.1_Dexiosoma_caninum_genome_assembly,_chromosome:_5	AUGUSTUS	intron	6537299	6540279	1	-	.	ID=g15336.t4.intron7;Parent=g15336.t4;
OZ004729.1_Dexiosoma_caninum_genome_assembly,_chromosome:_5	AUGUSTUS	CDS	6540280	6540422	1	-	1	ID=g15336.t4.CDS8;Parent=g15336.t4;
OZ004729.1_Dexiosoma_caninum_genome_assembly,_chromosome:_5	AUGUSTUS	exon	6540280	6540422	.	-	.	ID=g15336.t4.exon8;Parent=g15336.t4;
OZ004729.1_Dexiosoma_caninum_genome_assembly,_chromosome:_5	AUGUSTUS	intron	6540423	6540481	1	-	.	ID=g15336.t4.intron8;Parent=g15336.t4;
OZ004729.1_Dexiosoma_caninum_genome_assembly,_chromosome:_5	AUGUSTUS	CDS	6540482	6540684	1	-	0	ID=g15336.t4.CDS9;Parent=g15336.t4;
OZ004729.1_Dexiosoma_caninum_genome_assembly,_chromosome:_5	AUGUSTUS	exon	6540482	6540684	.	-	.	ID=g15336.t4.exon9;Parent=g15336.t4;
OZ004729.1_Dexiosoma_caninum_genome_assembly,_chromosome:_5	AUGUSTUS	intron	6540685	6540824	1	-	.	ID=g15336.t4.intron9;Parent=g15336.t4;
OZ004729.1_Dexiosoma_caninum_genome_assembly,_chromosome:_5	AUGUSTUS	CDS	6540825	6540896	1	-	0	ID=g15336.t4.CDS10;Parent=g15336.t4;
OZ004729.1_Dexiosoma_caninum_genome_assembly,_chromosome:_5	AUGUSTUS	exon	6540825	6540896	.	-	.	ID=g15336.t4.exon10;Parent=g15336.t4;
OZ004729.1_Dexiosoma_caninum_genome_assembly,_chromosome:_5	AUGUSTUS	intron	6540897	6541672	1	-	.	ID=g15336.t4.intron10;Parent=g15336.t4;
OZ004729.1_Dexiosoma_caninum_genome_assembly,_chromosome:_5	AUGUSTUS	CDS	6541673	6541780	1	-	0	ID=g15336.t4.CDS11;Parent=g15336.t4;
OZ004729.1_Dexiosoma_caninum_genome_assembly,_chromosome:_5	AUGUSTUS	exon	6541673	6541780	.	-	.	ID=g15336.t4.exon11;Parent=g15336.t4;
OZ004729.1_Dexiosoma_caninum_genome_assembly,_chromosome:_5	AUGUSTUS	intron	6541781	6541850	1	-	.	ID=g15336.t4.intron11;Parent=g15336.t4;
OZ004729.1_Dexiosoma_caninum_genome_assembly,_chromosome:_5	AUGUSTUS	CDS	6541851	6541925	1	-	0	ID=g15336.t4.CDS12;Parent=g15336.t4;
OZ004729.1_Dexiosoma_caninum_genome_assembly,_chromosome:_5	AUGUSTUS	exon	6541851	6541925	.	-	.	ID=g15336.t4.exon12;Parent=g15336.t4;
OZ004729.1_Dexiosoma_caninum_genome_assembly,_chromosome:_5	AUGUSTUS	intron	6541926	6542081	1	-	.	ID=g15336.t4.intron12;Parent=g15336.t4;
OZ004729.1_Dexiosoma_caninum_genome_assembly,_chromosome:_5	AUGUSTUS	CDS	6542082	6542162	1	-	0	ID=g15336.t4.CDS13;Parent=g15336.t4;
OZ004729.1_Dexiosoma_caninum_genome_assembly,_chromosome:_5	AUGUSTUS	exon	6542082	6542162	.	-	.	ID=g15336.t4.exon13;Parent=g15336.t4;
OZ004729.1_Dexiosoma_caninum_genome_assembly,_chromosome:_5	AUGUSTUS	intron	6542163	6545704	1	-	.	ID=g15336.t4.intron13;Parent=g15336.t4;
OZ004729.1_Dexiosoma_caninum_genome_assembly,_chromosome:_5	AUGUSTUS	CDS	6545705	6545761	1	-	0	ID=g15336.t4.CDS14;Parent=g15336.t4;
OZ004729.1_Dexiosoma_caninum_genome_assembly,_chromosome:_5	AUGUSTUS	exon	6545705	6545761	.	-	.	ID=g15336.t4.exon14;Parent=g15336.t4;
OZ004729.1_Dexiosoma_caninum_genome_assembly,_chromosome:_5	AUGUSTUS	intron	6545762	6545980	1	-	.	ID=g15336.t4.intron14;Parent=g15336.t4;
OZ004729.1_Dexiosoma_caninum_genome_assembly,_chromosome:_5	AUGUSTUS	CDS	6545981	6546064	1	-	0	ID=g15336.t4.CDS15;Parent=g15336.t4;
OZ004729.1_Dexiosoma_caninum_genome_assembly,_chromosome:_5	AUGUSTUS	exon	6545981	6546064	.	-	.	ID=g15336.t4.exon15;Parent=g15336.t4;
OZ004729.1_Dexiosoma_caninum_genome_assembly,_chromosome:_5	AUGUSTUS	intron	6546065	6546807	1	-	.	ID=g15336.t4.intron15;Parent=g15336.t4;
OZ004729.1_Dexiosoma_caninum_genome_assembly,_chromosome:_5	AUGUSTUS	CDS	6546808	6546948	1	-	0	ID=g15336.t4.CDS16;Parent=g15336.t4;
OZ004729.1_Dexiosoma_caninum_genome_assembly,_chromosome:_5	AUGUSTUS	exon	6546808	6546948	.	-	.	ID=g15336.t4.exon16;Parent=g15336.t4;
OZ004729.1_Dexiosoma_caninum_genome_assembly,_chromosome:_5	AUGUSTUS	intron	6546949	6547082	1	-	.	ID=g15336.t4.intron16;Parent=g15336.t4;
OZ004729.1_Dexiosoma_caninum_genome_assembly,_chromosome:_5	AUGUSTUS	CDS	6547083	6547532	1	-	0	ID=g15336.t4.CDS17;Parent=g15336.t4;
OZ004729.1_Dexiosoma_caninum_genome_assembly,_chromosome:_5	AUGUSTUS	exon	6547083	6547532	.	-	.	ID=g15336.t4.exon17;Parent=g15336.t4;
OZ004729.1_Dexiosoma_caninum_genome_assembly,_chromosome:_5	AUGUSTUS	intron	6547533	6553052	1	-	.	ID=g15336.t4.intron17;Parent=g15336.t4;
OZ004729.1_Dexiosoma_caninum_genome_assembly,_chromosome:_5	AUGUSTUS	CDS	6553053	6553444	1	-	2	ID=g15336.t4.CDS18;Parent=g15336.t4;
OZ004729.1_Dexiosoma_caninum_genome_assembly,_chromosome:_5	AUGUSTUS	exon	6553053	6553444	.	-	.	ID=g15336.t4.exon18;Parent=g15336.t4;
OZ004729.1_Dexiosoma_caninum_genome_assembly,_chromosome:_5	AUGUSTUS	intron	6553445	6553977	1	-	.	ID=g15336.t4.intron18;Parent=g15336.t4;
OZ004729.1_Dexiosoma_caninum_genome_assembly,_chromosome:_5	AUGUSTUS	CDS	6553978	6554245	1	-	0	ID=g15336.t4.CDS19;Parent=g15336.t4;
OZ004729.1_Dexiosoma_caninum_genome_assembly,_chromosome:_5	AUGUSTUS	exon	6553978	6554245	.	-	.	ID=g15336.t4.exon19;Parent=g15336.t4;
OZ004729.1_Dexiosoma_caninum_genome_assembly,_chromosome:_5	AUGUSTUS	intron	6554246	6554500	1	-	.	ID=g15336.t4.intron19;Parent=g15336.t4;
OZ004729.1_Dexiosoma_caninum_genome_assembly,_chromosome:_5	AUGUSTUS	CDS	6554501	6554605	1	-	0	ID=g15336.t4.CDS20;Parent=g15336.t4;
OZ004729.1_Dexiosoma_caninum_genome_assembly,_chromosome:_5	AUGUSTUS	exon	6554501	6554605	.	-	.	ID=g15336.t4.exon20;Parent=g15336.t4;
OZ004729.1_Dexiosoma_caninum_genome_assembly,_chromosome:_5	AUGUSTUS	intron	6554606	6556022	1	-	.	ID=g15336.t4.intron20;Parent=g15336.t4;
OZ004729.1_Dexiosoma_caninum_genome_assembly,_chromosome:_5	AUGUSTUS	CDS	6556023	6556104	1	-	1	ID=g15336.t4.CDS21;Parent=g15336.t4;
OZ004729.1_Dexiosoma_caninum_genome_assembly,_chromosome:_5	AUGUSTUS	exon	6556023	6556104	.	-	.	ID=g15336.t4.exon21;Parent=g15336.t4;
OZ004729.1_Dexiosoma_caninum_genome_assembly,_chromosome:_5	AUGUSTUS	intron	6556105	6556177	1	-	.	ID=g15336.t4.intron21;Parent=g15336.t4;
OZ004729.1_Dexiosoma_caninum_genome_assembly,_chromosome:_5	AUGUSTUS	CDS	6556178	6556287	1	-	0	ID=g15336.t4.CDS22;Parent=g15336.t4;
OZ004729.1_Dexiosoma_caninum_genome_assembly,_chromosome:_5	AUGUSTUS	exon	6556178	6556287	.	-	.	ID=g15336.t4.exon22;Parent=g15336.t4;
OZ004729.1_Dexiosoma_caninum_genome_assembly,_chromosome:_5	AUGUSTUS	start_codon	6556285	6556287	.	-	0	ID=g15336.t4.start1;Parent=g15336.t4;
OZ004729.1_Dexiosoma_caninum_genome_assembly,_chromosome:_5	AUGUSTUS	mRNA	6534928	6556287	1	-	.	ID=g15336.t5;Parent=g15336;
OZ004729.1_Dexiosoma_caninum_genome_assembly,_chromosome:_5	AUGUSTUS	stop_codon	6534928	6534930	.	-	0	ID=g15336.t5.stop1;Parent=g15336.t5;
OZ004729.1_Dexiosoma_caninum_genome_assembly,_chromosome:_5	AUGUSTUS	CDS	6534928	6535020	1	-	0	ID=g15336.t5.CDS1;Parent=g15336.t5;
OZ004729.1_Dexiosoma_caninum_genome_assembly,_chromosome:_5	AUGUSTUS	exon	6534928	6535020	.	-	.	ID=g15336.t5.exon1;Parent=g15336.t5;
OZ004729.1_Dexiosoma_caninum_genome_assembly,_chromosome:_5	AUGUSTUS	intron	6535021	6535166	1	-	.	ID=g15336.t5.intron1;Parent=g15336.t5;
OZ004729.1_Dexiosoma_caninum_genome_assembly,_chromosome:_5	AUGUSTUS	CDS	6535167	6535649	1	-	0	ID=g15336.t5.CDS2;Parent=g15336.t5;
OZ004729.1_Dexiosoma_caninum_genome_assembly,_chromosome:_5	AUGUSTUS	exon	6535167	6535649	.	-	.	ID=g15336.t5.exon2;Parent=g15336.t5;
OZ004729.1_Dexiosoma_caninum_genome_assembly,_chromosome:_5	AUGUSTUS	intron	6535650	6535715	1	-	.	ID=g15336.t5.intron2;Parent=g15336.t5;
OZ004729.1_Dexiosoma_caninum_genome_assembly,_chromosome:_5	AUGUSTUS	CDS	6535716	6535940	1	-	0	ID=g15336.t5.CDS3;Parent=g15336.t5;
OZ004729.1_Dexiosoma_caninum_genome_assembly,_chromosome:_5	AUGUSTUS	exon	6535716	6535940	.	-	.	ID=g15336.t5.exon3;Parent=g15336.t5;
OZ004729.1_Dexiosoma_caninum_genome_assembly,_chromosome:_5	AUGUSTUS	intron	6535941	6535993	1	-	.	ID=g15336.t5.intron3;Parent=g15336.t5;
OZ004729.1_Dexiosoma_caninum_genome_assembly,_chromosome:_5	AUGUSTUS	CDS	6535994	6536252	1	-	1	ID=g15336.t5.CDS4;Parent=g15336.t5;
OZ004729.1_Dexiosoma_caninum_genome_assembly,_chromosome:_5	AUGUSTUS	exon	6535994	6536252	.	-	.	ID=g15336.t5.exon4;Parent=g15336.t5;
OZ004729.1_Dexiosoma_caninum_genome_assembly,_chromosome:_5	AUGUSTUS	intron	6536253	6536313	1	-	.	ID=g15336.t5.intron4;Parent=g15336.t5;
OZ004729.1_Dexiosoma_caninum_genome_assembly,_chromosome:_5	AUGUSTUS	CDS	6536314	6536424	1	-	1	ID=g15336.t5.CDS5;Parent=g15336.t5;
OZ004729.1_Dexiosoma_caninum_genome_assembly,_chromosome:_5	AUGUSTUS	exon	6536314	6536424	.	-	.	ID=g15336.t5.exon5;Parent=g15336.t5;
OZ004729.1_Dexiosoma_caninum_genome_assembly,_chromosome:_5	AUGUSTUS	intron	6536425	6536623	1	-	.	ID=g15336.t5.intron5;Parent=g15336.t5;
OZ004729.1_Dexiosoma_caninum_genome_assembly,_chromosome:_5	AUGUSTUS	CDS	6536624	6536671	1	-	1	ID=g15336.t5.CDS6;Parent=g15336.t5;
OZ004729.1_Dexiosoma_caninum_genome_assembly,_chromosome:_5	AUGUSTUS	exon	6536624	6536671	.	-	.	ID=g15336.t5.exon6;Parent=g15336.t5;
OZ004729.1_Dexiosoma_caninum_genome_assembly,_chromosome:_5	AUGUSTUS	intron	6536672	6537204	1	-	.	ID=g15336.t5.intron6;Parent=g15336.t5;
OZ004729.1_Dexiosoma_caninum_genome_assembly,_chromosome:_5	AUGUSTUS	CDS	6537205	6537298	1	-	2	ID=g15336.t5.CDS7;Parent=g15336.t5;
OZ004729.1_Dexiosoma_caninum_genome_assembly,_chromosome:_5	AUGUSTUS	exon	6537205	6537298	.	-	.	ID=g15336.t5.exon7;Parent=g15336.t5;
OZ004729.1_Dexiosoma_caninum_genome_assembly,_chromosome:_5	AUGUSTUS	intron	6537299	6539226	1	-	.	ID=g15336.t5.intron7;Parent=g15336.t5;
OZ004729.1_Dexiosoma_caninum_genome_assembly,_chromosome:_5	AUGUSTUS	CDS	6539227	6539274	1	-	2	ID=g15336.t5.CDS8;Parent=g15336.t5;
OZ004729.1_Dexiosoma_caninum_genome_assembly,_chromosome:_5	AUGUSTUS	exon	6539227	6539274	.	-	.	ID=g15336.t5.exon8;Parent=g15336.t5;
OZ004729.1_Dexiosoma_caninum_genome_assembly,_chromosome:_5	AUGUSTUS	intron	6539275	6540279	1	-	.	ID=g15336.t5.intron8;Parent=g15336.t5;
OZ004729.1_Dexiosoma_caninum_genome_assembly,_chromosome:_5	AUGUSTUS	CDS	6540280	6540422	1	-	1	ID=g15336.t5.CDS9;Parent=g15336.t5;
OZ004729.1_Dexiosoma_caninum_genome_assembly,_chromosome:_5	AUGUSTUS	exon	6540280	6540422	.	-	.	ID=g15336.t5.exon9;Parent=g15336.t5;
OZ004729.1_Dexiosoma_caninum_genome_assembly,_chromosome:_5	AUGUSTUS	intron	6540423	6540481	1	-	.	ID=g15336.t5.intron9;Parent=g15336.t5;
OZ004729.1_Dexiosoma_caninum_genome_assembly,_chromosome:_5	AUGUSTUS	CDS	6540482	6540684	1	-	0	ID=g15336.t5.CDS10;Parent=g15336.t5;
OZ004729.1_Dexiosoma_caninum_genome_assembly,_chromosome:_5	AUGUSTUS	exon	6540482	6540684	.	-	.	ID=g15336.t5.exon10;Parent=g15336.t5;
OZ004729.1_Dexiosoma_caninum_genome_assembly,_chromosome:_5	AUGUSTUS	intron	6540685	6540824	1	-	.	ID=g15336.t5.intron10;Parent=g15336.t5;
OZ004729.1_Dexiosoma_caninum_genome_assembly,_chromosome:_5	AUGUSTUS	CDS	6540825	6540896	1	-	0	ID=g15336.t5.CDS11;Parent=g15336.t5;
OZ004729.1_Dexiosoma_caninum_genome_assembly,_chromosome:_5	AUGUSTUS	exon	6540825	6540896	.	-	.	ID=g15336.t5.exon11;Parent=g15336.t5;
OZ004729.1_Dexiosoma_caninum_genome_assembly,_chromosome:_5	AUGUSTUS	intron	6540897	6541672	1	-	.	ID=g15336.t5.intron11;Parent=g15336.t5;
OZ004729.1_Dexiosoma_caninum_genome_assembly,_chromosome:_5	AUGUSTUS	CDS	6541673	6541780	1	-	0	ID=g15336.t5.CDS12;Parent=g15336.t5;
OZ004729.1_Dexiosoma_caninum_genome_assembly,_chromosome:_5	AUGUSTUS	exon	6541673	6541780	.	-	.	ID=g15336.t5.exon12;Parent=g15336.t5;
OZ004729.1_Dexiosoma_caninum_genome_assembly,_chromosome:_5	AUGUSTUS	intron	6541781	6541850	1	-	.	ID=g15336.t5.intron12;Parent=g15336.t5;
OZ004729.1_Dexiosoma_caninum_genome_assembly,_chromosome:_5	AUGUSTUS	CDS	6541851	6541925	1	-	0	ID=g15336.t5.CDS13;Parent=g15336.t5;
OZ004729.1_Dexiosoma_caninum_genome_assembly,_chromosome:_5	AUGUSTUS	exon	6541851	6541925	.	-	.	ID=g15336.t5.exon13;Parent=g15336.t5;
OZ004729.1_Dexiosoma_caninum_genome_assembly,_chromosome:_5	AUGUSTUS	intron	6541926	6542081	1	-	.	ID=g15336.t5.intron13;Parent=g15336.t5;
OZ004729.1_Dexiosoma_caninum_genome_assembly,_chromosome:_5	AUGUSTUS	CDS	6542082	6542162	1	-	0	ID=g15336.t5.CDS14;Parent=g15336.t5;
OZ004729.1_Dexiosoma_caninum_genome_assembly,_chromosome:_5	AUGUSTUS	exon	6542082	6542162	.	-	.	ID=g15336.t5.exon14;Parent=g15336.t5;
OZ004729.1_Dexiosoma_caninum_genome_assembly,_chromosome:_5	AUGUSTUS	intron	6542163	6545980	1	-	.	ID=g15336.t5.intron14;Parent=g15336.t5;
OZ004729.1_Dexiosoma_caninum_genome_assembly,_chromosome:_5	AUGUSTUS	CDS	6545981	6546064	1	-	0	ID=g15336.t5.CDS15;Parent=g15336.t5;
OZ004729.1_Dexiosoma_caninum_genome_assembly,_chromosome:_5	AUGUSTUS	exon	6545981	6546064	.	-	.	ID=g15336.t5.exon15;Parent=g15336.t5;
OZ004729.1_Dexiosoma_caninum_genome_assembly,_chromosome:_5	AUGUSTUS	intron	6546065	6546807	1	-	.	ID=g15336.t5.intron15;Parent=g15336.t5;
OZ004729.1_Dexiosoma_caninum_genome_assembly,_chromosome:_5	AUGUSTUS	CDS	6546808	6546948	1	-	0	ID=g15336.t5.CDS16;Parent=g15336.t5;
OZ004729.1_Dexiosoma_caninum_genome_assembly,_chromosome:_5	AUGUSTUS	exon	6546808	6546948	.	-	.	ID=g15336.t5.exon16;Parent=g15336.t5;
OZ004729.1_Dexiosoma_caninum_genome_assembly,_chromosome:_5	AUGUSTUS	intron	6546949	6547082	1	-	.	ID=g15336.t5.intron16;Parent=g15336.t5;
OZ004729.1_Dexiosoma_caninum_genome_assembly,_chromosome:_5	AUGUSTUS	CDS	6547083	6547532	1	-	0	ID=g15336.t5.CDS17;Parent=g15336.t5;
OZ004729.1_Dexiosoma_caninum_genome_assembly,_chromosome:_5	AUGUSTUS	exon	6547083	6547532	.	-	.	ID=g15336.t5.exon17;Parent=g15336.t5;
OZ004729.1_Dexiosoma_caninum_genome_assembly,_chromosome:_5	AUGUSTUS	intron	6547533	6553052	1	-	.	ID=g15336.t5.intron17;Parent=g15336.t5;
OZ004729.1_Dexiosoma_caninum_genome_assembly,_chromosome:_5	AUGUSTUS	CDS	6553053	6553444	1	-	2	ID=g15336.t5.CDS18;Parent=g15336.t5;
OZ004729.1_Dexiosoma_caninum_genome_assembly,_chromosome:_5	AUGUSTUS	exon	6553053	6553444	.	-	.	ID=g15336.t5.exon18;Parent=g15336.t5;
OZ004729.1_Dexiosoma_caninum_genome_assembly,_chromosome:_5	AUGUSTUS	intron	6553445	6553977	1	-	.	ID=g15336.t5.intron18;Parent=g15336.t5;
OZ004729.1_Dexiosoma_caninum_genome_assembly,_chromosome:_5	AUGUSTUS	CDS	6553978	6554245	1	-	0	ID=g15336.t5.CDS19;Parent=g15336.t5;
OZ004729.1_Dexiosoma_caninum_genome_assembly,_chromosome:_5	AUGUSTUS	exon	6553978	6554245	.	-	.	ID=g15336.t5.exon19;Parent=g15336.t5;
OZ004729.1_Dexiosoma_caninum_genome_assembly,_chromosome:_5	AUGUSTUS	intron	6554246	6554500	1	-	.	ID=g15336.t5.intron19;Parent=g15336.t5;
OZ004729.1_Dexiosoma_caninum_genome_assembly,_chromosome:_5	AUGUSTUS	CDS	6554501	6554605	1	-	0	ID=g15336.t5.CDS20;Parent=g15336.t5;
OZ004729.1_Dexiosoma_caninum_genome_assembly,_chromosome:_5	AUGUSTUS	exon	6554501	6554605	.	-	.	ID=g15336.t5.exon20;Parent=g15336.t5;
OZ004729.1_Dexiosoma_caninum_genome_assembly,_chromosome:_5	AUGUSTUS	intron	6554606	6556022	1	-	.	ID=g15336.t5.intron20;Parent=g15336.t5;
OZ004729.1_Dexiosoma_caninum_genome_assembly,_chromosome:_5	AUGUSTUS	CDS	6556023	6556104	1	-	1	ID=g15336.t5.CDS21;Parent=g15336.t5;
OZ004729.1_Dexiosoma_caninum_genome_assembly,_chromosome:_5	AUGUSTUS	exon	6556023	6556104	.	-	.	ID=g15336.t5.exon21;Parent=g15336.t5;
OZ004729.1_Dexiosoma_caninum_genome_assembly,_chromosome:_5	AUGUSTUS	intron	6556105	6556177	1	-	.	ID=g15336.t5.intron21;Parent=g15336.t5;
OZ004729.1_Dexiosoma_caninum_genome_assembly,_chromosome:_5	AUGUSTUS	CDS	6556178	6556287	1	-	0	ID=g15336.t5.CDS22;Parent=g15336.t5;
OZ004729.1_Dexiosoma_caninum_genome_assembly,_chromosome:_5	AUGUSTUS	exon	6556178	6556287	.	-	.	ID=g15336.t5.exon22;Parent=g15336.t5;
OZ004729.1_Dexiosoma_caninum_genome_assembly,_chromosome:_5	AUGUSTUS	start_codon	6556285	6556287	.	-	0	ID=g15336.t5.start1;Parent=g15336.t5;
OZ004729.1_Dexiosoma_caninum_genome_assembly,_chromosome:_5	AUGUSTUS	gene	6568314	6569258	.	-	.	ID=g15337;
OZ004729.1_Dexiosoma_caninum_genome_assembly,_chromosome:_5	AUGUSTUS	mRNA	6568314	6569258	1	-	.	ID=g15337.t1;Parent=g15337;
OZ004729.1_Dexiosoma_caninum_genome_assembly,_chromosome:_5	AUGUSTUS	stop_codon	6568314	6568316	.	-	0	ID=g15337.t1.stop1;Parent=g15337.t1;
OZ004729.1_Dexiosoma_caninum_genome_assembly,_chromosome:_5	AUGUSTUS	CDS	6568314	6569258	1	-	0	ID=g15337.t1.CDS1;Parent=g15337.t1;
OZ004729.1_Dexiosoma_caninum_genome_assembly,_chromosome:_5	AUGUSTUS	exon	6568314	6569258	.	-	.	ID=g15337.t1.exon1;Parent=g15337.t1;
OZ004729.1_Dexiosoma_caninum_genome_assembly,_chromosome:_5	AUGUSTUS	start_codon	6569256	6569258	.	-	0	ID=g15337.t1.start1;Parent=g15337.t1;
OZ004729.1_Dexiosoma_caninum_genome_assembly,_chromosome:_5	AUGUSTUS	gene	6570811	6572556	.	-	.	ID=g15338;
OZ004729.1_Dexiosoma_caninum_genome_assembly,_chromosome:_5	AUGUSTUS	mRNA	6570811	6572556	1	-	.	ID=g15338.t1;Parent=g15338;
OZ004729.1_Dexiosoma_caninum_genome_assembly,_chromosome:_5	AUGUSTUS	stop_codon	6570811	6570813	.	-	0	ID=g15338.t1.stop1;Parent=g15338.t1;
OZ004729.1_Dexiosoma_caninum_genome_assembly,_chromosome:_5	AUGUSTUS	CDS	6570811	6571187	1	-	2	ID=g15338.t1.CDS1;Parent=g15338.t1;
OZ004729.1_Dexiosoma_caninum_genome_assembly,_chromosome:_5	AUGUSTUS	exon	6570811	6571187	.	-	.	ID=g15338.t1.exon1;Parent=g15338.t1;
OZ004729.1_Dexiosoma_caninum_genome_assembly,_chromosome:_5	AUGUSTUS	intron	6571188	6571247	1	-	.	ID=g15338.t1.intron1;Parent=g15338.t1;
OZ004729.1_Dexiosoma_caninum_genome_assembly,_chromosome:_5	AUGUSTUS	CDS	6571248	6572556	1	-	0	ID=g15338.t1.CDS2;Parent=g15338.t1;
OZ004729.1_Dexiosoma_caninum_genome_assembly,_chromosome:_5	AUGUSTUS	exon	6571248	6572556	.	-	.	ID=g15338.t1.exon2;Parent=g15338.t1;
OZ004729.1_Dexiosoma_caninum_genome_assembly,_chromosome:_5	AUGUSTUS	start_codon	6572554	6572556	.	-	0	ID=g15338.t1.start1;Parent=g15338.t1;
OZ004729.1_Dexiosoma_caninum_genome_assembly,_chromosome:_5	AUGUSTUS	gene	6575810	6581349	.	-	.	ID=g15339;
OZ004729.1_Dexiosoma_caninum_genome_assembly,_chromosome:_5	AUGUSTUS	mRNA	6575810	6581349	1	-	.	ID=g15339.t1;Parent=g15339;
OZ004729.1_Dexiosoma_caninum_genome_assembly,_chromosome:_5	AUGUSTUS	stop_codon	6575810	6575812	.	-	0	ID=g15339.t1.stop1;Parent=g15339.t1;
OZ004729.1_Dexiosoma_caninum_genome_assembly,_chromosome:_5	AUGUSTUS	CDS	6575810	6575948	1	-	1	ID=g15339.t1.CDS1;Parent=g15339.t1;
OZ004729.1_Dexiosoma_caninum_genome_assembly,_chromosome:_5	AUGUSTUS	exon	6575810	6575948	.	-	.	ID=g15339.t1.exon1;Parent=g15339.t1;
OZ004729.1_Dexiosoma_caninum_genome_assembly,_chromosome:_5	AUGUSTUS	intron	6575949	6576371	1	-	.	ID=g15339.t1.intron1;Parent=g15339.t1;
OZ004729.1_Dexiosoma_caninum_genome_assembly,_chromosome:_5	AUGUSTUS	CDS	6576372	6576465	1	-	2	ID=g15339.t1.CDS2;Parent=g15339.t1;
OZ004729.1_Dexiosoma_caninum_genome_assembly,_chromosome:_5	AUGUSTUS	exon	6576372	6576465	.	-	.	ID=g15339.t1.exon2;Parent=g15339.t1;
OZ004729.1_Dexiosoma_caninum_genome_assembly,_chromosome:_5	AUGUSTUS	intron	6576466	6576529	1	-	.	ID=g15339.t1.intron2;Parent=g15339.t1;
OZ004729.1_Dexiosoma_caninum_genome_assembly,_chromosome:_5	AUGUSTUS	CDS	6576530	6576653	1	-	0	ID=g15339.t1.CDS3;Parent=g15339.t1;
OZ004729.1_Dexiosoma_caninum_genome_assembly,_chromosome:_5	AUGUSTUS	exon	6576530	6576653	.	-	.	ID=g15339.t1.exon3;Parent=g15339.t1;
OZ004729.1_Dexiosoma_caninum_genome_assembly,_chromosome:_5	AUGUSTUS	intron	6576654	6576714	1	-	.	ID=g15339.t1.intron3;Parent=g15339.t1;
OZ004729.1_Dexiosoma_caninum_genome_assembly,_chromosome:_5	AUGUSTUS	CDS	6576715	6576838	1	-	1	ID=g15339.t1.CDS4;Parent=g15339.t1;
OZ004729.1_Dexiosoma_caninum_genome_assembly,_chromosome:_5	AUGUSTUS	exon	6576715	6576838	.	-	.	ID=g15339.t1.exon4;Parent=g15339.t1;
OZ004729.1_Dexiosoma_caninum_genome_assembly,_chromosome:_5	AUGUSTUS	intron	6576839	6576902	1	-	.	ID=g15339.t1.intron4;Parent=g15339.t1;
OZ004729.1_Dexiosoma_caninum_genome_assembly,_chromosome:_5	AUGUSTUS	CDS	6576903	6576990	1	-	2	ID=g15339.t1.CDS5;Parent=g15339.t1;
OZ004729.1_Dexiosoma_caninum_genome_assembly,_chromosome:_5	AUGUSTUS	exon	6576903	6576990	.	-	.	ID=g15339.t1.exon5;Parent=g15339.t1;
OZ004729.1_Dexiosoma_caninum_genome_assembly,_chromosome:_5	AUGUSTUS	intron	6576991	6577052	1	-	.	ID=g15339.t1.intron5;Parent=g15339.t1;
OZ004729.1_Dexiosoma_caninum_genome_assembly,_chromosome:_5	AUGUSTUS	CDS	6577053	6577604	1	-	2	ID=g15339.t1.CDS6;Parent=g15339.t1;
OZ004729.1_Dexiosoma_caninum_genome_assembly,_chromosome:_5	AUGUSTUS	exon	6577053	6577604	.	-	.	ID=g15339.t1.exon6;Parent=g15339.t1;
OZ004729.1_Dexiosoma_caninum_genome_assembly,_chromosome:_5	AUGUSTUS	intron	6577605	6577674	1	-	.	ID=g15339.t1.intron6;Parent=g15339.t1;
OZ004729.1_Dexiosoma_caninum_genome_assembly,_chromosome:_5	AUGUSTUS	CDS	6577675	6577778	1	-	1	ID=g15339.t1.CDS7;Parent=g15339.t1;
OZ004729.1_Dexiosoma_caninum_genome_assembly,_chromosome:_5	AUGUSTUS	exon	6577675	6577778	.	-	.	ID=g15339.t1.exon7;Parent=g15339.t1;
OZ004729.1_Dexiosoma_caninum_genome_assembly,_chromosome:_5	AUGUSTUS	intron	6577779	6577835	1	-	.	ID=g15339.t1.intron7;Parent=g15339.t1;
OZ004729.1_Dexiosoma_caninum_genome_assembly,_chromosome:_5	AUGUSTUS	CDS	6577836	6578033	1	-	1	ID=g15339.t1.CDS8;Parent=g15339.t1;
OZ004729.1_Dexiosoma_caninum_genome_assembly,_chromosome:_5	AUGUSTUS	exon	6577836	6578033	.	-	.	ID=g15339.t1.exon8;Parent=g15339.t1;
OZ004729.1_Dexiosoma_caninum_genome_assembly,_chromosome:_5	AUGUSTUS	intron	6578034	6578096	1	-	.	ID=g15339.t1.intron8;Parent=g15339.t1;
OZ004729.1_Dexiosoma_caninum_genome_assembly,_chromosome:_5	AUGUSTUS	CDS	6578097	6578719	1	-	0	ID=g15339.t1.CDS9;Parent=g15339.t1;
OZ004729.1_Dexiosoma_caninum_genome_assembly,_chromosome:_5	AUGUSTUS	exon	6578097	6578719	.	-	.	ID=g15339.t1.exon9;Parent=g15339.t1;
OZ004729.1_Dexiosoma_caninum_genome_assembly,_chromosome:_5	AUGUSTUS	intron	6578720	6580010	1	-	.	ID=g15339.t1.intron9;Parent=g15339.t1;
OZ004729.1_Dexiosoma_caninum_genome_assembly,_chromosome:_5	AUGUSTUS	CDS	6580011	6580139	1	-	0	ID=g15339.t1.CDS10;Parent=g15339.t1;
OZ004729.1_Dexiosoma_caninum_genome_assembly,_chromosome:_5	AUGUSTUS	exon	6580011	6580139	.	-	.	ID=g15339.t1.exon10;Parent=g15339.t1;
OZ004729.1_Dexiosoma_caninum_genome_assembly,_chromosome:_5	AUGUSTUS	intron	6580140	6580205	1	-	.	ID=g15339.t1.intron10;Parent=g15339.t1;
OZ004729.1_Dexiosoma_caninum_genome_assembly,_chromosome:_5	AUGUSTUS	CDS	6580206	6580376	1	-	0	ID=g15339.t1.CDS11;Parent=g15339.t1;
OZ004729.1_Dexiosoma_caninum_genome_assembly,_chromosome:_5	AUGUSTUS	exon	6580206	6580376	.	-	.	ID=g15339.t1.exon11;Parent=g15339.t1;
OZ004729.1_Dexiosoma_caninum_genome_assembly,_chromosome:_5	AUGUSTUS	intron	6580377	6580809	1	-	.	ID=g15339.t1.intron11;Parent=g15339.t1;
OZ004729.1_Dexiosoma_caninum_genome_assembly,_chromosome:_5	AUGUSTUS	CDS	6580810	6581099	1	-	2	ID=g15339.t1.CDS12;Parent=g15339.t1;
OZ004729.1_Dexiosoma_caninum_genome_assembly,_chromosome:_5	AUGUSTUS	exon	6580810	6581099	.	-	.	ID=g15339.t1.exon12;Parent=g15339.t1;
OZ004729.1_Dexiosoma_caninum_genome_assembly,_chromosome:_5	AUGUSTUS	intron	6581100	6581309	1	-	.	ID=g15339.t1.intron12;Parent=g15339.t1;
OZ004729.1_Dexiosoma_caninum_genome_assembly,_chromosome:_5	AUGUSTUS	CDS	6581310	6581349	1	-	0	ID=g15339.t1.CDS13;Parent=g15339.t1;
OZ004729.1_Dexiosoma_caninum_genome_assembly,_chromosome:_5	AUGUSTUS	exon	6581310	6581349	.	-	.	ID=g15339.t1.exon13;Parent=g15339.t1;
OZ004729.1_Dexiosoma_caninum_genome_assembly,_chromosome:_5	AUGUSTUS	start_codon	6581347	6581349	.	-	0	ID=g15339.t1.start1;Parent=g15339.t1;
OZ004729.1_Dexiosoma_caninum_genome_assembly,_chromosome:_5	AUGUSTUS	gene	6597336	6601780	.	+	.	ID=g15340;
OZ004729.1_Dexiosoma_caninum_genome_assembly,_chromosome:_5	AUGUSTUS	mRNA	6597336	6601780	1	+	.	ID=g15340.t1;Parent=g15340;
OZ004729.1_Dexiosoma_caninum_genome_assembly,_chromosome:_5	AUGUSTUS	start_codon	6597336	6597338	.	+	0	ID=g15340.t1.start1;Parent=g15340.t1;
OZ004729.1_Dexiosoma_caninum_genome_assembly,_chromosome:_5	AUGUSTUS	CDS	6597336	6597463	1	+	0	ID=g15340.t1.CDS1;Parent=g15340.t1;
OZ004729.1_Dexiosoma_caninum_genome_assembly,_chromosome:_5	AUGUSTUS	exon	6597336	6597463	.	+	.	ID=g15340.t1.exon1;Parent=g15340.t1;
OZ004729.1_Dexiosoma_caninum_genome_assembly,_chromosome:_5	AUGUSTUS	intron	6597464	6600345	1	+	.	ID=g15340.t1.intron1;Parent=g15340.t1;
OZ004729.1_Dexiosoma_caninum_genome_assembly,_chromosome:_5	AUGUSTUS	CDS	6600346	6600510	1	+	1	ID=g15340.t1.CDS2;Parent=g15340.t1;
OZ004729.1_Dexiosoma_caninum_genome_assembly,_chromosome:_5	AUGUSTUS	exon	6600346	6600510	.	+	.	ID=g15340.t1.exon2;Parent=g15340.t1;
OZ004729.1_Dexiosoma_caninum_genome_assembly,_chromosome:_5	AUGUSTUS	intron	6600511	6600571	1	+	.	ID=g15340.t1.intron2;Parent=g15340.t1;
OZ004729.1_Dexiosoma_caninum_genome_assembly,_chromosome:_5	AUGUSTUS	CDS	6600572	6600660	1	+	1	ID=g15340.t1.CDS3;Parent=g15340.t1;
OZ004729.1_Dexiosoma_caninum_genome_assembly,_chromosome:_5	AUGUSTUS	exon	6600572	6600660	.	+	.	ID=g15340.t1.exon3;Parent=g15340.t1;
OZ004729.1_Dexiosoma_caninum_genome_assembly,_chromosome:_5	AUGUSTUS	intron	6600661	6601502	1	+	.	ID=g15340.t1.intron3;Parent=g15340.t1;
OZ004729.1_Dexiosoma_caninum_genome_assembly,_chromosome:_5	AUGUSTUS	CDS	6601503	6601780	1	+	2	ID=g15340.t1.CDS4;Parent=g15340.t1;
OZ004729.1_Dexiosoma_caninum_genome_assembly,_chromosome:_5	AUGUSTUS	exon	6601503	6601780	.	+	.	ID=g15340.t1.exon4;Parent=g15340.t1;
OZ004729.1_Dexiosoma_caninum_genome_assembly,_chromosome:_5	AUGUSTUS	stop_codon	6601778	6601780	.	+	0	ID=g15340.t1.stop1;Parent=g15340.t1;
OZ004729.1_Dexiosoma_caninum_genome_assembly,_chromosome:_5	AUGUSTUS	gene	6606214	6615057	.	-	.	ID=g15341;
OZ004729.1_Dexiosoma_caninum_genome_assembly,_chromosome:_5	AUGUSTUS	mRNA	6606214	6615057	0.5	-	.	ID=g15341.t1;Parent=g15341;
OZ004729.1_Dexiosoma_caninum_genome_assembly,_chromosome:_5	AUGUSTUS	stop_codon	6606214	6606216	.	-	0	ID=g15341.t1.stop1;Parent=g15341.t1;
OZ004729.1_Dexiosoma_caninum_genome_assembly,_chromosome:_5	AUGUSTUS	CDS	6606214	6606303	1	-	0	ID=g15341.t1.CDS1;Parent=g15341.t1;
OZ004729.1_Dexiosoma_caninum_genome_assembly,_chromosome:_5	AUGUSTUS	exon	6606214	6606303	.	-	.	ID=g15341.t1.exon1;Parent=g15341.t1;
OZ004729.1_Dexiosoma_caninum_genome_assembly,_chromosome:_5	AUGUSTUS	intron	6606304	6607084	1	-	.	ID=g15341.t1.intron1;Parent=g15341.t1;
OZ004729.1_Dexiosoma_caninum_genome_assembly,_chromosome:_5	AUGUSTUS	CDS	6607085	6607212	1	-	2	ID=g15341.t1.CDS2;Parent=g15341.t1;
OZ004729.1_Dexiosoma_caninum_genome_assembly,_chromosome:_5	AUGUSTUS	exon	6607085	6607212	.	-	.	ID=g15341.t1.exon2;Parent=g15341.t1;
OZ004729.1_Dexiosoma_caninum_genome_assembly,_chromosome:_5	AUGUSTUS	intron	6607213	6607293	1	-	.	ID=g15341.t1.intron2;Parent=g15341.t1;
OZ004729.1_Dexiosoma_caninum_genome_assembly,_chromosome:_5	AUGUSTUS	CDS	6607294	6607915	1	-	0	ID=g15341.t1.CDS3;Parent=g15341.t1;
OZ004729.1_Dexiosoma_caninum_genome_assembly,_chromosome:_5	AUGUSTUS	exon	6607294	6607915	.	-	.	ID=g15341.t1.exon3;Parent=g15341.t1;
OZ004729.1_Dexiosoma_caninum_genome_assembly,_chromosome:_5	AUGUSTUS	intron	6607916	6610031	1	-	.	ID=g15341.t1.intron3;Parent=g15341.t1;
OZ004729.1_Dexiosoma_caninum_genome_assembly,_chromosome:_5	AUGUSTUS	CDS	6610032	6610550	1	-	0	ID=g15341.t1.CDS4;Parent=g15341.t1;
OZ004729.1_Dexiosoma_caninum_genome_assembly,_chromosome:_5	AUGUSTUS	exon	6610032	6610550	.	-	.	ID=g15341.t1.exon4;Parent=g15341.t1;
OZ004729.1_Dexiosoma_caninum_genome_assembly,_chromosome:_5	AUGUSTUS	intron	6610551	6614862	0.5	-	.	ID=g15341.t1.intron4;Parent=g15341.t1;
OZ004729.1_Dexiosoma_caninum_genome_assembly,_chromosome:_5	AUGUSTUS	CDS	6614863	6615057	0.5	-	0	ID=g15341.t1.CDS5;Parent=g15341.t1;
OZ004729.1_Dexiosoma_caninum_genome_assembly,_chromosome:_5	AUGUSTUS	exon	6614863	6615057	.	-	.	ID=g15341.t1.exon5;Parent=g15341.t1;
OZ004729.1_Dexiosoma_caninum_genome_assembly,_chromosome:_5	AUGUSTUS	start_codon	6615055	6615057	.	-	0	ID=g15341.t1.start1;Parent=g15341.t1;
OZ004729.1_Dexiosoma_caninum_genome_assembly,_chromosome:_5	AUGUSTUS	mRNA	6606214	6610532	0.84	-	.	ID=g15341.t2;Parent=g15341;
OZ004729.1_Dexiosoma_caninum_genome_assembly,_chromosome:_5	AUGUSTUS	stop_codon	6606214	6606216	.	-	0	ID=g15341.t2.stop1;Parent=g15341.t2;
OZ004729.1_Dexiosoma_caninum_genome_assembly,_chromosome:_5	AUGUSTUS	CDS	6606214	6606303	1	-	0	ID=g15341.t2.CDS1;Parent=g15341.t2;
OZ004729.1_Dexiosoma_caninum_genome_assembly,_chromosome:_5	AUGUSTUS	exon	6606214	6606303	.	-	.	ID=g15341.t2.exon1;Parent=g15341.t2;
OZ004729.1_Dexiosoma_caninum_genome_assembly,_chromosome:_5	AUGUSTUS	intron	6606304	6607084	1	-	.	ID=g15341.t2.intron1;Parent=g15341.t2;
OZ004729.1_Dexiosoma_caninum_genome_assembly,_chromosome:_5	AUGUSTUS	CDS	6607085	6607233	1	-	2	ID=g15341.t2.CDS2;Parent=g15341.t2;
OZ004729.1_Dexiosoma_caninum_genome_assembly,_chromosome:_5	AUGUSTUS	exon	6607085	6607233	.	-	.	ID=g15341.t2.exon2;Parent=g15341.t2;
OZ004729.1_Dexiosoma_caninum_genome_assembly,_chromosome:_5	AUGUSTUS	intron	6607234	6607293	1	-	.	ID=g15341.t2.intron2;Parent=g15341.t2;
OZ004729.1_Dexiosoma_caninum_genome_assembly,_chromosome:_5	AUGUSTUS	CDS	6607294	6607915	1	-	0	ID=g15341.t2.CDS3;Parent=g15341.t2;
OZ004729.1_Dexiosoma_caninum_genome_assembly,_chromosome:_5	AUGUSTUS	exon	6607294	6607915	.	-	.	ID=g15341.t2.exon3;Parent=g15341.t2;
OZ004729.1_Dexiosoma_caninum_genome_assembly,_chromosome:_5	AUGUSTUS	intron	6607916	6610031	1	-	.	ID=g15341.t2.intron3;Parent=g15341.t2;
OZ004729.1_Dexiosoma_caninum_genome_assembly,_chromosome:_5	AUGUSTUS	CDS	6610032	6610532	0.84	-	0	ID=g15341.t2.CDS4;Parent=g15341.t2;
OZ004729.1_Dexiosoma_caninum_genome_assembly,_chromosome:_5	AUGUSTUS	exon	6610032	6610532	.	-	.	ID=g15341.t2.exon4;Parent=g15341.t2;
OZ004729.1_Dexiosoma_caninum_genome_assembly,_chromosome:_5	AUGUSTUS	start_codon	6610530	6610532	.	-	0	ID=g15341.t2.start1;Parent=g15341.t2;
OZ004729.1_Dexiosoma_caninum_genome_assembly,_chromosome:_5	AUGUSTUS	gene	6690039	6719988	.	-	.	ID=g15342;
OZ004729.1_Dexiosoma_caninum_genome_assembly,_chromosome:_5	AUGUSTUS	mRNA	6690039	6719988	0.54	-	.	ID=g15342.t1;Parent=g15342;
OZ004729.1_Dexiosoma_caninum_genome_assembly,_chromosome:_5	AUGUSTUS	stop_codon	6690039	6690041	.	-	0	ID=g15342.t1.stop1;Parent=g15342.t1;
OZ004729.1_Dexiosoma_caninum_genome_assembly,_chromosome:_5	AUGUSTUS	CDS	6690039	6690382	0.77	-	2	ID=g15342.t1.CDS1;Parent=g15342.t1;
OZ004729.1_Dexiosoma_caninum_genome_assembly,_chromosome:_5	AUGUSTUS	exon	6690039	6690382	.	-	.	ID=g15342.t1.exon1;Parent=g15342.t1;
OZ004729.1_Dexiosoma_caninum_genome_assembly,_chromosome:_5	AUGUSTUS	intron	6690383	6690768	0.89	-	.	ID=g15342.t1.intron1;Parent=g15342.t1;
OZ004729.1_Dexiosoma_caninum_genome_assembly,_chromosome:_5	AUGUSTUS	CDS	6690769	6695856	0.97	-	2	ID=g15342.t1.CDS2;Parent=g15342.t1;
OZ004729.1_Dexiosoma_caninum_genome_assembly,_chromosome:_5	AUGUSTUS	exon	6690769	6695856	.	-	.	ID=g15342.t1.exon2;Parent=g15342.t1;
OZ004729.1_Dexiosoma_caninum_genome_assembly,_chromosome:_5	AUGUSTUS	intron	6695857	6719695	0.93	-	.	ID=g15342.t1.intron2;Parent=g15342.t1;
OZ004729.1_Dexiosoma_caninum_genome_assembly,_chromosome:_5	AUGUSTUS	CDS	6719696	6719787	0.98	-	1	ID=g15342.t1.CDS3;Parent=g15342.t1;
OZ004729.1_Dexiosoma_caninum_genome_assembly,_chromosome:_5	AUGUSTUS	exon	6719696	6719787	.	-	.	ID=g15342.t1.exon3;Parent=g15342.t1;
OZ004729.1_Dexiosoma_caninum_genome_assembly,_chromosome:_5	AUGUSTUS	intron	6719788	6719848	0.88	-	.	ID=g15342.t1.intron3;Parent=g15342.t1;
OZ004729.1_Dexiosoma_caninum_genome_assembly,_chromosome:_5	AUGUSTUS	CDS	6719849	6719988	0.75	-	0	ID=g15342.t1.CDS4;Parent=g15342.t1;
OZ004729.1_Dexiosoma_caninum_genome_assembly,_chromosome:_5	AUGUSTUS	exon	6719849	6719988	.	-	.	ID=g15342.t1.exon4;Parent=g15342.t1;
OZ004729.1_Dexiosoma_caninum_genome_assembly,_chromosome:_5	AUGUSTUS	start_codon	6719986	6719988	.	-	0	ID=g15342.t1.start1;Parent=g15342.t1;
OZ004729.1_Dexiosoma_caninum_genome_assembly,_chromosome:_5	AUGUSTUS	mRNA	6690039	6719988	0.63	-	.	ID=g15342.t2;Parent=g15342;
OZ004729.1_Dexiosoma_caninum_genome_assembly,_chromosome:_5	AUGUSTUS	stop_codon	6690039	6690041	.	-	0	ID=g15342.t2.stop1;Parent=g15342.t2;
OZ004729.1_Dexiosoma_caninum_genome_assembly,_chromosome:_5	AUGUSTUS	CDS	6690039	6690418	0.87	-	2	ID=g15342.t2.CDS1;Parent=g15342.t2;
OZ004729.1_Dexiosoma_caninum_genome_assembly,_chromosome:_5	AUGUSTUS	exon	6690039	6690418	.	-	.	ID=g15342.t2.exon1;Parent=g15342.t2;
OZ004729.1_Dexiosoma_caninum_genome_assembly,_chromosome:_5	AUGUSTUS	intron	6690419	6690768	0.92	-	.	ID=g15342.t2.intron1;Parent=g15342.t2;
OZ004729.1_Dexiosoma_caninum_genome_assembly,_chromosome:_5	AUGUSTUS	CDS	6690769	6695856	0.95	-	2	ID=g15342.t2.CDS2;Parent=g15342.t2;
OZ004729.1_Dexiosoma_caninum_genome_assembly,_chromosome:_5	AUGUSTUS	exon	6690769	6695856	.	-	.	ID=g15342.t2.exon2;Parent=g15342.t2;
OZ004729.1_Dexiosoma_caninum_genome_assembly,_chromosome:_5	AUGUSTUS	intron	6695857	6719695	0.95	-	.	ID=g15342.t2.intron2;Parent=g15342.t2;
OZ004729.1_Dexiosoma_caninum_genome_assembly,_chromosome:_5	AUGUSTUS	CDS	6719696	6719787	0.96	-	1	ID=g15342.t2.CDS3;Parent=g15342.t2;
OZ004729.1_Dexiosoma_caninum_genome_assembly,_chromosome:_5	AUGUSTUS	exon	6719696	6719787	.	-	.	ID=g15342.t2.exon3;Parent=g15342.t2;
OZ004729.1_Dexiosoma_caninum_genome_assembly,_chromosome:_5	AUGUSTUS	intron	6719788	6719848	0.87	-	.	ID=g15342.t2.intron3;Parent=g15342.t2;
OZ004729.1_Dexiosoma_caninum_genome_assembly,_chromosome:_5	AUGUSTUS	CDS	6719849	6719988	0.72	-	0	ID=g15342.t2.CDS4;Parent=g15342.t2;
OZ004729.1_Dexiosoma_caninum_genome_assembly,_chromosome:_5	AUGUSTUS	exon	6719849	6719988	.	-	.	ID=g15342.t2.exon4;Parent=g15342.t2;
OZ004729.1_Dexiosoma_caninum_genome_assembly,_chromosome:_5	AUGUSTUS	start_codon	6719986	6719988	.	-	0	ID=g15342.t2.start1;Parent=g15342.t2;
OZ004729.1_Dexiosoma_caninum_genome_assembly,_chromosome:_5	AUGUSTUS	gene	6844705	6845134	.	+	.	ID=g15343;
OZ004729.1_Dexiosoma_caninum_genome_assembly,_chromosome:_5	AUGUSTUS	mRNA	6844705	6845134	1	+	.	ID=g15343.t1;Parent=g15343;
OZ004729.1_Dexiosoma_caninum_genome_assembly,_chromosome:_5	AUGUSTUS	start_codon	6844705	6844707	.	+	0	ID=g15343.t1.start1;Parent=g15343.t1;
OZ004729.1_Dexiosoma_caninum_genome_assembly,_chromosome:_5	AUGUSTUS	CDS	6844705	6844867	1	+	0	ID=g15343.t1.CDS1;Parent=g15343.t1;
OZ004729.1_Dexiosoma_caninum_genome_assembly,_chromosome:_5	AUGUSTUS	exon	6844705	6844867	.	+	.	ID=g15343.t1.exon1;Parent=g15343.t1;
OZ004729.1_Dexiosoma_caninum_genome_assembly,_chromosome:_5	AUGUSTUS	intron	6844868	6844934	1	+	.	ID=g15343.t1.intron1;Parent=g15343.t1;
OZ004729.1_Dexiosoma_caninum_genome_assembly,_chromosome:_5	AUGUSTUS	CDS	6844935	6845134	1	+	2	ID=g15343.t1.CDS2;Parent=g15343.t1;
OZ004729.1_Dexiosoma_caninum_genome_assembly,_chromosome:_5	AUGUSTUS	exon	6844935	6845134	.	+	.	ID=g15343.t1.exon2;Parent=g15343.t1;
OZ004729.1_Dexiosoma_caninum_genome_assembly,_chromosome:_5	AUGUSTUS	stop_codon	6845132	6845134	.	+	0	ID=g15343.t1.stop1;Parent=g15343.t1;
OZ004729.1_Dexiosoma_caninum_genome_assembly,_chromosome:_5	AUGUSTUS	gene	6868778	6869207	.	+	.	ID=g15344;
OZ004729.1_Dexiosoma_caninum_genome_assembly,_chromosome:_5	AUGUSTUS	mRNA	6868778	6869207	1	+	.	ID=g15344.t1;Parent=g15344;
OZ004729.1_Dexiosoma_caninum_genome_assembly,_chromosome:_5	AUGUSTUS	start_codon	6868778	6868780	.	+	0	ID=g15344.t1.start1;Parent=g15344.t1;
OZ004729.1_Dexiosoma_caninum_genome_assembly,_chromosome:_5	AUGUSTUS	CDS	6868778	6868940	1	+	0	ID=g15344.t1.CDS1;Parent=g15344.t1;
OZ004729.1_Dexiosoma_caninum_genome_assembly,_chromosome:_5	AUGUSTUS	exon	6868778	6868940	.	+	.	ID=g15344.t1.exon1;Parent=g15344.t1;
OZ004729.1_Dexiosoma_caninum_genome_assembly,_chromosome:_5	AUGUSTUS	intron	6868941	6869007	1	+	.	ID=g15344.t1.intron1;Parent=g15344.t1;
OZ004729.1_Dexiosoma_caninum_genome_assembly,_chromosome:_5	AUGUSTUS	CDS	6869008	6869207	1	+	2	ID=g15344.t1.CDS2;Parent=g15344.t1;
OZ004729.1_Dexiosoma_caninum_genome_assembly,_chromosome:_5	AUGUSTUS	exon	6869008	6869207	.	+	.	ID=g15344.t1.exon2;Parent=g15344.t1;
OZ004729.1_Dexiosoma_caninum_genome_assembly,_chromosome:_5	AUGUSTUS	stop_codon	6869205	6869207	.	+	0	ID=g15344.t1.stop1;Parent=g15344.t1;
OZ004729.1_Dexiosoma_caninum_genome_assembly,_chromosome:_5	AUGUSTUS	gene	6953954	6954396	.	+	.	ID=g15345;
OZ004729.1_Dexiosoma_caninum_genome_assembly,_chromosome:_5	AUGUSTUS	mRNA	6953954	6954396	1	+	.	ID=g15345.t1;Parent=g15345;
OZ004729.1_Dexiosoma_caninum_genome_assembly,_chromosome:_5	AUGUSTUS	start_codon	6953954	6953956	.	+	0	ID=g15345.t1.start1;Parent=g15345.t1;
OZ004729.1_Dexiosoma_caninum_genome_assembly,_chromosome:_5	AUGUSTUS	CDS	6953954	6954116	1	+	0	ID=g15345.t1.CDS1;Parent=g15345.t1;
OZ004729.1_Dexiosoma_caninum_genome_assembly,_chromosome:_5	AUGUSTUS	exon	6953954	6954116	.	+	.	ID=g15345.t1.exon1;Parent=g15345.t1;
OZ004729.1_Dexiosoma_caninum_genome_assembly,_chromosome:_5	AUGUSTUS	intron	6954117	6954184	1	+	.	ID=g15345.t1.intron1;Parent=g15345.t1;
OZ004729.1_Dexiosoma_caninum_genome_assembly,_chromosome:_5	AUGUSTUS	CDS	6954185	6954396	1	+	2	ID=g15345.t1.CDS2;Parent=g15345.t1;
OZ004729.1_Dexiosoma_caninum_genome_assembly,_chromosome:_5	AUGUSTUS	exon	6954185	6954396	.	+	.	ID=g15345.t1.exon2;Parent=g15345.t1;
OZ004729.1_Dexiosoma_caninum_genome_assembly,_chromosome:_5	AUGUSTUS	stop_codon	6954394	6954396	.	+	0	ID=g15345.t1.stop1;Parent=g15345.t1;
OZ004729.1_Dexiosoma_caninum_genome_assembly,_chromosome:_5	AUGUSTUS	gene	7014620	7041293	.	-	.	ID=g15346;
OZ004729.1_Dexiosoma_caninum_genome_assembly,_chromosome:_5	AUGUSTUS	mRNA	7014620	7041293	0.39	-	.	ID=g15346.t1;Parent=g15346;
OZ004729.1_Dexiosoma_caninum_genome_assembly,_chromosome:_5	AUGUSTUS	stop_codon	7014620	7014622	.	-	0	ID=g15346.t1.stop1;Parent=g15346.t1;
OZ004729.1_Dexiosoma_caninum_genome_assembly,_chromosome:_5	AUGUSTUS	CDS	7014620	7015496	0.49	-	1	ID=g15346.t1.CDS1;Parent=g15346.t1;
OZ004729.1_Dexiosoma_caninum_genome_assembly,_chromosome:_5	AUGUSTUS	exon	7014620	7015496	.	-	.	ID=g15346.t1.exon1;Parent=g15346.t1;
OZ004729.1_Dexiosoma_caninum_genome_assembly,_chromosome:_5	AUGUSTUS	intron	7015497	7019923	1	-	.	ID=g15346.t1.intron1;Parent=g15346.t1;
OZ004729.1_Dexiosoma_caninum_genome_assembly,_chromosome:_5	AUGUSTUS	CDS	7019924	7020099	1	-	0	ID=g15346.t1.CDS2;Parent=g15346.t1;
OZ004729.1_Dexiosoma_caninum_genome_assembly,_chromosome:_5	AUGUSTUS	exon	7019924	7020099	.	-	.	ID=g15346.t1.exon2;Parent=g15346.t1;
OZ004729.1_Dexiosoma_caninum_genome_assembly,_chromosome:_5	AUGUSTUS	intron	7020100	7027588	1	-	.	ID=g15346.t1.intron2;Parent=g15346.t1;
OZ004729.1_Dexiosoma_caninum_genome_assembly,_chromosome:_5	AUGUSTUS	CDS	7027589	7027701	1	-	2	ID=g15346.t1.CDS3;Parent=g15346.t1;
OZ004729.1_Dexiosoma_caninum_genome_assembly,_chromosome:_5	AUGUSTUS	exon	7027589	7027701	.	-	.	ID=g15346.t1.exon3;Parent=g15346.t1;
OZ004729.1_Dexiosoma_caninum_genome_assembly,_chromosome:_5	AUGUSTUS	intron	7027702	7040005	1	-	.	ID=g15346.t1.intron3;Parent=g15346.t1;
OZ004729.1_Dexiosoma_caninum_genome_assembly,_chromosome:_5	AUGUSTUS	CDS	7040006	7040201	1	-	0	ID=g15346.t1.CDS4;Parent=g15346.t1;
OZ004729.1_Dexiosoma_caninum_genome_assembly,_chromosome:_5	AUGUSTUS	exon	7040006	7040201	.	-	.	ID=g15346.t1.exon4;Parent=g15346.t1;
OZ004729.1_Dexiosoma_caninum_genome_assembly,_chromosome:_5	AUGUSTUS	intron	7040202	7040499	0.89	-	.	ID=g15346.t1.intron4;Parent=g15346.t1;
OZ004729.1_Dexiosoma_caninum_genome_assembly,_chromosome:_5	AUGUSTUS	CDS	7040500	7040576	0.85	-	2	ID=g15346.t1.CDS5;Parent=g15346.t1;
OZ004729.1_Dexiosoma_caninum_genome_assembly,_chromosome:_5	AUGUSTUS	exon	7040500	7040576	.	-	.	ID=g15346.t1.exon5;Parent=g15346.t1;
OZ004729.1_Dexiosoma_caninum_genome_assembly,_chromosome:_5	AUGUSTUS	intron	7040577	7041265	0.84	-	.	ID=g15346.t1.intron5;Parent=g15346.t1;
OZ004729.1_Dexiosoma_caninum_genome_assembly,_chromosome:_5	AUGUSTUS	CDS	7041266	7041293	0.84	-	0	ID=g15346.t1.CDS6;Parent=g15346.t1;
OZ004729.1_Dexiosoma_caninum_genome_assembly,_chromosome:_5	AUGUSTUS	exon	7041266	7041293	.	-	.	ID=g15346.t1.exon6;Parent=g15346.t1;
OZ004729.1_Dexiosoma_caninum_genome_assembly,_chromosome:_5	AUGUSTUS	start_codon	7041291	7041293	.	-	0	ID=g15346.t1.start1;Parent=g15346.t1;
OZ004729.1_Dexiosoma_caninum_genome_assembly,_chromosome:_5	AUGUSTUS	gene	7084188	7104891	.	-	.	ID=g15347;
OZ004729.1_Dexiosoma_caninum_genome_assembly,_chromosome:_5	AUGUSTUS	mRNA	7084188	7104891	0.88	-	.	ID=g15347.t1;Parent=g15347;
OZ004729.1_Dexiosoma_caninum_genome_assembly,_chromosome:_5	AUGUSTUS	stop_codon	7084188	7084190	.	-	0	ID=g15347.t1.stop1;Parent=g15347.t1;
OZ004729.1_Dexiosoma_caninum_genome_assembly,_chromosome:_5	AUGUSTUS	CDS	7084188	7084654	1	-	2	ID=g15347.t1.CDS1;Parent=g15347.t1;
OZ004729.1_Dexiosoma_caninum_genome_assembly,_chromosome:_5	AUGUSTUS	exon	7084188	7084654	.	-	.	ID=g15347.t1.exon1;Parent=g15347.t1;
OZ004729.1_Dexiosoma_caninum_genome_assembly,_chromosome:_5	AUGUSTUS	intron	7084655	7090051	1	-	.	ID=g15347.t1.intron1;Parent=g15347.t1;
OZ004729.1_Dexiosoma_caninum_genome_assembly,_chromosome:_5	AUGUSTUS	CDS	7090052	7090263	1	-	1	ID=g15347.t1.CDS2;Parent=g15347.t1;
OZ004729.1_Dexiosoma_caninum_genome_assembly,_chromosome:_5	AUGUSTUS	exon	7090052	7090263	.	-	.	ID=g15347.t1.exon2;Parent=g15347.t1;
OZ004729.1_Dexiosoma_caninum_genome_assembly,_chromosome:_5	AUGUSTUS	intron	7090264	7098303	1	-	.	ID=g15347.t1.intron2;Parent=g15347.t1;
OZ004729.1_Dexiosoma_caninum_genome_assembly,_chromosome:_5	AUGUSTUS	CDS	7098304	7098463	1	-	2	ID=g15347.t1.CDS3;Parent=g15347.t1;
OZ004729.1_Dexiosoma_caninum_genome_assembly,_chromosome:_5	AUGUSTUS	exon	7098304	7098463	.	-	.	ID=g15347.t1.exon3;Parent=g15347.t1;
OZ004729.1_Dexiosoma_caninum_genome_assembly,_chromosome:_5	AUGUSTUS	intron	7098464	7099786	1	-	.	ID=g15347.t1.intron3;Parent=g15347.t1;
OZ004729.1_Dexiosoma_caninum_genome_assembly,_chromosome:_5	AUGUSTUS	CDS	7099787	7099855	0.91	-	2	ID=g15347.t1.CDS4;Parent=g15347.t1;
OZ004729.1_Dexiosoma_caninum_genome_assembly,_chromosome:_5	AUGUSTUS	exon	7099787	7099855	.	-	.	ID=g15347.t1.exon4;Parent=g15347.t1;
OZ004729.1_Dexiosoma_caninum_genome_assembly,_chromosome:_5	AUGUSTUS	intron	7099856	7104872	0.88	-	.	ID=g15347.t1.intron4;Parent=g15347.t1;
OZ004729.1_Dexiosoma_caninum_genome_assembly,_chromosome:_5	AUGUSTUS	CDS	7104873	7104891	0.88	-	0	ID=g15347.t1.CDS5;Parent=g15347.t1;
OZ004729.1_Dexiosoma_caninum_genome_assembly,_chromosome:_5	AUGUSTUS	exon	7104873	7104891	.	-	.	ID=g15347.t1.exon5;Parent=g15347.t1;
OZ004729.1_Dexiosoma_caninum_genome_assembly,_chromosome:_5	AUGUSTUS	start_codon	7104889	7104891	.	-	0	ID=g15347.t1.start1;Parent=g15347.t1;
OZ004729.1_Dexiosoma_caninum_genome_assembly,_chromosome:_5	AUGUSTUS	gene	7106675	7107123	.	+	.	ID=g15348;
OZ004729.1_Dexiosoma_caninum_genome_assembly,_chromosome:_5	AUGUSTUS	mRNA	7106675	7107123	1	+	.	ID=g15348.t1;Parent=g15348;
OZ004729.1_Dexiosoma_caninum_genome_assembly,_chromosome:_5	AUGUSTUS	start_codon	7106675	7106677	.	+	0	ID=g15348.t1.start1;Parent=g15348.t1;
OZ004729.1_Dexiosoma_caninum_genome_assembly,_chromosome:_5	AUGUSTUS	CDS	7106675	7106855	1	+	0	ID=g15348.t1.CDS1;Parent=g15348.t1;
OZ004729.1_Dexiosoma_caninum_genome_assembly,_chromosome:_5	AUGUSTUS	exon	7106675	7106855	.	+	.	ID=g15348.t1.exon1;Parent=g15348.t1;
OZ004729.1_Dexiosoma_caninum_genome_assembly,_chromosome:_5	AUGUSTUS	intron	7106856	7106926	1	+	.	ID=g15348.t1.intron1;Parent=g15348.t1;
OZ004729.1_Dexiosoma_caninum_genome_assembly,_chromosome:_5	AUGUSTUS	CDS	7106927	7107123	1	+	2	ID=g15348.t1.CDS2;Parent=g15348.t1;
OZ004729.1_Dexiosoma_caninum_genome_assembly,_chromosome:_5	AUGUSTUS	exon	7106927	7107123	.	+	.	ID=g15348.t1.exon2;Parent=g15348.t1;
OZ004729.1_Dexiosoma_caninum_genome_assembly,_chromosome:_5	AUGUSTUS	stop_codon	7107121	7107123	.	+	0	ID=g15348.t1.stop1;Parent=g15348.t1;
OZ004729.1_Dexiosoma_caninum_genome_assembly,_chromosome:_5	AUGUSTUS	gene	7141312	7141735	.	+	.	ID=g15349;
OZ004729.1_Dexiosoma_caninum_genome_assembly,_chromosome:_5	AUGUSTUS	mRNA	7141312	7141735	1	+	.	ID=g15349.t1;Parent=g15349;
OZ004729.1_Dexiosoma_caninum_genome_assembly,_chromosome:_5	AUGUSTUS	start_codon	7141312	7141314	.	+	0	ID=g15349.t1.start1;Parent=g15349.t1;
OZ004729.1_Dexiosoma_caninum_genome_assembly,_chromosome:_5	AUGUSTUS	CDS	7141312	7141474	1	+	0	ID=g15349.t1.CDS1;Parent=g15349.t1;
OZ004729.1_Dexiosoma_caninum_genome_assembly,_chromosome:_5	AUGUSTUS	exon	7141312	7141474	.	+	.	ID=g15349.t1.exon1;Parent=g15349.t1;
OZ004729.1_Dexiosoma_caninum_genome_assembly,_chromosome:_5	AUGUSTUS	intron	7141475	7141535	1	+	.	ID=g15349.t1.intron1;Parent=g15349.t1;
OZ004729.1_Dexiosoma_caninum_genome_assembly,_chromosome:_5	AUGUSTUS	CDS	7141536	7141735	1	+	2	ID=g15349.t1.CDS2;Parent=g15349.t1;
OZ004729.1_Dexiosoma_caninum_genome_assembly,_chromosome:_5	AUGUSTUS	exon	7141536	7141735	.	+	.	ID=g15349.t1.exon2;Parent=g15349.t1;
OZ004729.1_Dexiosoma_caninum_genome_assembly,_chromosome:_5	AUGUSTUS	stop_codon	7141733	7141735	.	+	0	ID=g15349.t1.stop1;Parent=g15349.t1;
OZ004729.1_Dexiosoma_caninum_genome_assembly,_chromosome:_5	AUGUSTUS	gene	7180810	7181493	.	-	.	ID=g15350;
OZ004729.1_Dexiosoma_caninum_genome_assembly,_chromosome:_5	AUGUSTUS	mRNA	7180810	7181493	1	-	.	ID=g15350.t1;Parent=g15350;
OZ004729.1_Dexiosoma_caninum_genome_assembly,_chromosome:_5	AUGUSTUS	stop_codon	7180810	7180812	.	-	0	ID=g15350.t1.stop1;Parent=g15350.t1;
OZ004729.1_Dexiosoma_caninum_genome_assembly,_chromosome:_5	AUGUSTUS	CDS	7180810	7181054	1	-	2	ID=g15350.t1.CDS1;Parent=g15350.t1;
OZ004729.1_Dexiosoma_caninum_genome_assembly,_chromosome:_5	AUGUSTUS	exon	7180810	7181054	.	-	.	ID=g15350.t1.exon1;Parent=g15350.t1;
OZ004729.1_Dexiosoma_caninum_genome_assembly,_chromosome:_5	AUGUSTUS	intron	7181055	7181321	1	-	.	ID=g15350.t1.intron1;Parent=g15350.t1;
OZ004729.1_Dexiosoma_caninum_genome_assembly,_chromosome:_5	AUGUSTUS	CDS	7181322	7181493	1	-	0	ID=g15350.t1.CDS2;Parent=g15350.t1;
OZ004729.1_Dexiosoma_caninum_genome_assembly,_chromosome:_5	AUGUSTUS	exon	7181322	7181493	.	-	.	ID=g15350.t1.exon2;Parent=g15350.t1;
OZ004729.1_Dexiosoma_caninum_genome_assembly,_chromosome:_5	AUGUSTUS	start_codon	7181491	7181493	.	-	0	ID=g15350.t1.start1;Parent=g15350.t1;
OZ004729.1_Dexiosoma_caninum_genome_assembly,_chromosome:_5	AUGUSTUS	gene	7188532	7208596	.	+	.	ID=g15351;
OZ004729.1_Dexiosoma_caninum_genome_assembly,_chromosome:_5	AUGUSTUS	mRNA	7192556	7208596	0.59	+	.	ID=g15351.t1;Parent=g15351;
OZ004729.1_Dexiosoma_caninum_genome_assembly,_chromosome:_5	AUGUSTUS	start_codon	7192556	7192558	.	+	0	ID=g15351.t1.start1;Parent=g15351.t1;
OZ004729.1_Dexiosoma_caninum_genome_assembly,_chromosome:_5	AUGUSTUS	CDS	7192556	7192671	0.59	+	0	ID=g15351.t1.CDS1;Parent=g15351.t1;
OZ004729.1_Dexiosoma_caninum_genome_assembly,_chromosome:_5	AUGUSTUS	exon	7192556	7192671	.	+	.	ID=g15351.t1.exon1;Parent=g15351.t1;
OZ004729.1_Dexiosoma_caninum_genome_assembly,_chromosome:_5	AUGUSTUS	intron	7192672	7192733	1	+	.	ID=g15351.t1.intron1;Parent=g15351.t1;
OZ004729.1_Dexiosoma_caninum_genome_assembly,_chromosome:_5	AUGUSTUS	CDS	7192734	7193021	1	+	1	ID=g15351.t1.CDS2;Parent=g15351.t1;
OZ004729.1_Dexiosoma_caninum_genome_assembly,_chromosome:_5	AUGUSTUS	exon	7192734	7193021	.	+	.	ID=g15351.t1.exon2;Parent=g15351.t1;
OZ004729.1_Dexiosoma_caninum_genome_assembly,_chromosome:_5	AUGUSTUS	intron	7193022	7193099	1	+	.	ID=g15351.t1.intron2;Parent=g15351.t1;
OZ004729.1_Dexiosoma_caninum_genome_assembly,_chromosome:_5	AUGUSTUS	CDS	7193100	7193340	1	+	1	ID=g15351.t1.CDS3;Parent=g15351.t1;
OZ004729.1_Dexiosoma_caninum_genome_assembly,_chromosome:_5	AUGUSTUS	exon	7193100	7193340	.	+	.	ID=g15351.t1.exon3;Parent=g15351.t1;
OZ004729.1_Dexiosoma_caninum_genome_assembly,_chromosome:_5	AUGUSTUS	intron	7193341	7193412	1	+	.	ID=g15351.t1.intron3;Parent=g15351.t1;
OZ004729.1_Dexiosoma_caninum_genome_assembly,_chromosome:_5	AUGUSTUS	CDS	7193413	7193977	1	+	0	ID=g15351.t1.CDS4;Parent=g15351.t1;
OZ004729.1_Dexiosoma_caninum_genome_assembly,_chromosome:_5	AUGUSTUS	exon	7193413	7193977	.	+	.	ID=g15351.t1.exon4;Parent=g15351.t1;
OZ004729.1_Dexiosoma_caninum_genome_assembly,_chromosome:_5	AUGUSTUS	intron	7193978	7196898	1	+	.	ID=g15351.t1.intron4;Parent=g15351.t1;
OZ004729.1_Dexiosoma_caninum_genome_assembly,_chromosome:_5	AUGUSTUS	CDS	7196899	7197197	1	+	2	ID=g15351.t1.CDS5;Parent=g15351.t1;
OZ004729.1_Dexiosoma_caninum_genome_assembly,_chromosome:_5	AUGUSTUS	exon	7196899	7197197	.	+	.	ID=g15351.t1.exon5;Parent=g15351.t1;
OZ004729.1_Dexiosoma_caninum_genome_assembly,_chromosome:_5	AUGUSTUS	intron	7197198	7202626	1	+	.	ID=g15351.t1.intron5;Parent=g15351.t1;
OZ004729.1_Dexiosoma_caninum_genome_assembly,_chromosome:_5	AUGUSTUS	CDS	7202627	7202844	1	+	0	ID=g15351.t1.CDS6;Parent=g15351.t1;
OZ004729.1_Dexiosoma_caninum_genome_assembly,_chromosome:_5	AUGUSTUS	exon	7202627	7202844	.	+	.	ID=g15351.t1.exon6;Parent=g15351.t1;
OZ004729.1_Dexiosoma_caninum_genome_assembly,_chromosome:_5	AUGUSTUS	intron	7202845	7208427	1	+	.	ID=g15351.t1.intron6;Parent=g15351.t1;
OZ004729.1_Dexiosoma_caninum_genome_assembly,_chromosome:_5	AUGUSTUS	CDS	7208428	7208596	1	+	1	ID=g15351.t1.CDS7;Parent=g15351.t1;
OZ004729.1_Dexiosoma_caninum_genome_assembly,_chromosome:_5	AUGUSTUS	exon	7208428	7208596	.	+	.	ID=g15351.t1.exon7;Parent=g15351.t1;
OZ004729.1_Dexiosoma_caninum_genome_assembly,_chromosome:_5	AUGUSTUS	stop_codon	7208594	7208596	.	+	0	ID=g15351.t1.stop1;Parent=g15351.t1;
OZ004729.1_Dexiosoma_caninum_genome_assembly,_chromosome:_5	AUGUSTUS	mRNA	7188532	7208596	0.8	+	.	ID=g15351.t2;Parent=g15351;
OZ004729.1_Dexiosoma_caninum_genome_assembly,_chromosome:_5	AUGUSTUS	start_codon	7188532	7188534	.	+	0	ID=g15351.t2.start1;Parent=g15351.t2;
OZ004729.1_Dexiosoma_caninum_genome_assembly,_chromosome:_5	AUGUSTUS	CDS	7188532	7188549	0.8	+	0	ID=g15351.t2.CDS1;Parent=g15351.t2;
OZ004729.1_Dexiosoma_caninum_genome_assembly,_chromosome:_5	AUGUSTUS	exon	7188532	7188549	.	+	.	ID=g15351.t2.exon1;Parent=g15351.t2;
OZ004729.1_Dexiosoma_caninum_genome_assembly,_chromosome:_5	AUGUSTUS	intron	7188550	7192519	0.8	+	.	ID=g15351.t2.intron1;Parent=g15351.t2;
OZ004729.1_Dexiosoma_caninum_genome_assembly,_chromosome:_5	AUGUSTUS	CDS	7192520	7192671	1	+	0	ID=g15351.t2.CDS2;Parent=g15351.t2;
OZ004729.1_Dexiosoma_caninum_genome_assembly,_chromosome:_5	AUGUSTUS	exon	7192520	7192671	.	+	.	ID=g15351.t2.exon2;Parent=g15351.t2;
OZ004729.1_Dexiosoma_caninum_genome_assembly,_chromosome:_5	AUGUSTUS	intron	7192672	7192733	1	+	.	ID=g15351.t2.intron2;Parent=g15351.t2;
OZ004729.1_Dexiosoma_caninum_genome_assembly,_chromosome:_5	AUGUSTUS	CDS	7192734	7193021	1	+	1	ID=g15351.t2.CDS3;Parent=g15351.t2;
OZ004729.1_Dexiosoma_caninum_genome_assembly,_chromosome:_5	AUGUSTUS	exon	7192734	7193021	.	+	.	ID=g15351.t2.exon3;Parent=g15351.t2;
OZ004729.1_Dexiosoma_caninum_genome_assembly,_chromosome:_5	AUGUSTUS	intron	7193022	7193084	1	+	.	ID=g15351.t2.intron3;Parent=g15351.t2;
OZ004729.1_Dexiosoma_caninum_genome_assembly,_chromosome:_5	AUGUSTUS	CDS	7193085	7193340	1	+	1	ID=g15351.t2.CDS4;Parent=g15351.t2;
OZ004729.1_Dexiosoma_caninum_genome_assembly,_chromosome:_5	AUGUSTUS	exon	7193085	7193340	.	+	.	ID=g15351.t2.exon4;Parent=g15351.t2;
OZ004729.1_Dexiosoma_caninum_genome_assembly,_chromosome:_5	AUGUSTUS	intron	7193341	7193412	1	+	.	ID=g15351.t2.intron4;Parent=g15351.t2;
OZ004729.1_Dexiosoma_caninum_genome_assembly,_chromosome:_5	AUGUSTUS	CDS	7193413	7193977	1	+	0	ID=g15351.t2.CDS5;Parent=g15351.t2;
OZ004729.1_Dexiosoma_caninum_genome_assembly,_chromosome:_5	AUGUSTUS	exon	7193413	7193977	.	+	.	ID=g15351.t2.exon5;Parent=g15351.t2;
OZ004729.1_Dexiosoma_caninum_genome_assembly,_chromosome:_5	AUGUSTUS	intron	7193978	7196898	1	+	.	ID=g15351.t2.intron5;Parent=g15351.t2;
OZ004729.1_Dexiosoma_caninum_genome_assembly,_chromosome:_5	AUGUSTUS	CDS	7196899	7197197	1	+	2	ID=g15351.t2.CDS6;Parent=g15351.t2;
OZ004729.1_Dexiosoma_caninum_genome_assembly,_chromosome:_5	AUGUSTUS	exon	7196899	7197197	.	+	.	ID=g15351.t2.exon6;Parent=g15351.t2;
OZ004729.1_Dexiosoma_caninum_genome_assembly,_chromosome:_5	AUGUSTUS	intron	7197198	7202626	1	+	.	ID=g15351.t2.intron6;Parent=g15351.t2;
OZ004729.1_Dexiosoma_caninum_genome_assembly,_chromosome:_5	AUGUSTUS	CDS	7202627	7202844	1	+	0	ID=g15351.t2.CDS7;Parent=g15351.t2;
OZ004729.1_Dexiosoma_caninum_genome_assembly,_chromosome:_5	AUGUSTUS	exon	7202627	7202844	.	+	.	ID=g15351.t2.exon7;Parent=g15351.t2;
OZ004729.1_Dexiosoma_caninum_genome_assembly,_chromosome:_5	AUGUSTUS	intron	7202845	7208427	1	+	.	ID=g15351.t2.intron7;Parent=g15351.t2;
OZ004729.1_Dexiosoma_caninum_genome_assembly,_chromosome:_5	AUGUSTUS	CDS	7208428	7208596	1	+	1	ID=g15351.t2.CDS8;Parent=g15351.t2;
OZ004729.1_Dexiosoma_caninum_genome_assembly,_chromosome:_5	AUGUSTUS	exon	7208428	7208596	.	+	.	ID=g15351.t2.exon8;Parent=g15351.t2;
OZ004729.1_Dexiosoma_caninum_genome_assembly,_chromosome:_5	AUGUSTUS	stop_codon	7208594	7208596	.	+	0	ID=g15351.t2.stop1;Parent=g15351.t2;
OZ004729.1_Dexiosoma_caninum_genome_assembly,_chromosome:_5	AUGUSTUS	mRNA	7192556	7208596	0.55	+	.	ID=g15351.t3;Parent=g15351;
OZ004729.1_Dexiosoma_caninum_genome_assembly,_chromosome:_5	AUGUSTUS	start_codon	7192556	7192558	.	+	0	ID=g15351.t3.start1;Parent=g15351.t3;
OZ004729.1_Dexiosoma_caninum_genome_assembly,_chromosome:_5	AUGUSTUS	CDS	7192556	7192671	0.55	+	0	ID=g15351.t3.CDS1;Parent=g15351.t3;
OZ004729.1_Dexiosoma_caninum_genome_assembly,_chromosome:_5	AUGUSTUS	exon	7192556	7192671	.	+	.	ID=g15351.t3.exon1;Parent=g15351.t3;
OZ004729.1_Dexiosoma_caninum_genome_assembly,_chromosome:_5	AUGUSTUS	intron	7192672	7192733	1	+	.	ID=g15351.t3.intron1;Parent=g15351.t3;
OZ004729.1_Dexiosoma_caninum_genome_assembly,_chromosome:_5	AUGUSTUS	CDS	7192734	7193021	1	+	1	ID=g15351.t3.CDS2;Parent=g15351.t3;
OZ004729.1_Dexiosoma_caninum_genome_assembly,_chromosome:_5	AUGUSTUS	exon	7192734	7193021	.	+	.	ID=g15351.t3.exon2;Parent=g15351.t3;
OZ004729.1_Dexiosoma_caninum_genome_assembly,_chromosome:_5	AUGUSTUS	intron	7193022	7193084	1	+	.	ID=g15351.t3.intron2;Parent=g15351.t3;
OZ004729.1_Dexiosoma_caninum_genome_assembly,_chromosome:_5	AUGUSTUS	CDS	7193085	7193340	1	+	1	ID=g15351.t3.CDS3;Parent=g15351.t3;
OZ004729.1_Dexiosoma_caninum_genome_assembly,_chromosome:_5	AUGUSTUS	exon	7193085	7193340	.	+	.	ID=g15351.t3.exon3;Parent=g15351.t3;
OZ004729.1_Dexiosoma_caninum_genome_assembly,_chromosome:_5	AUGUSTUS	intron	7193341	7193412	1	+	.	ID=g15351.t3.intron3;Parent=g15351.t3;
OZ004729.1_Dexiosoma_caninum_genome_assembly,_chromosome:_5	AUGUSTUS	CDS	7193413	7193977	1	+	0	ID=g15351.t3.CDS4;Parent=g15351.t3;
OZ004729.1_Dexiosoma_caninum_genome_assembly,_chromosome:_5	AUGUSTUS	exon	7193413	7193977	.	+	.	ID=g15351.t3.exon4;Parent=g15351.t3;
OZ004729.1_Dexiosoma_caninum_genome_assembly,_chromosome:_5	AUGUSTUS	intron	7193978	7196898	1	+	.	ID=g15351.t3.intron4;Parent=g15351.t3;
OZ004729.1_Dexiosoma_caninum_genome_assembly,_chromosome:_5	AUGUSTUS	CDS	7196899	7197197	1	+	2	ID=g15351.t3.CDS5;Parent=g15351.t3;
OZ004729.1_Dexiosoma_caninum_genome_assembly,_chromosome:_5	AUGUSTUS	exon	7196899	7197197	.	+	.	ID=g15351.t3.exon5;Parent=g15351.t3;
OZ004729.1_Dexiosoma_caninum_genome_assembly,_chromosome:_5	AUGUSTUS	intron	7197198	7202626	1	+	.	ID=g15351.t3.intron5;Parent=g15351.t3;
OZ004729.1_Dexiosoma_caninum_genome_assembly,_chromosome:_5	AUGUSTUS	CDS	7202627	7202844	1	+	0	ID=g15351.t3.CDS6;Parent=g15351.t3;
OZ004729.1_Dexiosoma_caninum_genome_assembly,_chromosome:_5	AUGUSTUS	exon	7202627	7202844	.	+	.	ID=g15351.t3.exon6;Parent=g15351.t3;
OZ004729.1_Dexiosoma_caninum_genome_assembly,_chromosome:_5	AUGUSTUS	intron	7202845	7203537	1	+	.	ID=g15351.t3.intron6;Parent=g15351.t3;
OZ004729.1_Dexiosoma_caninum_genome_assembly,_chromosome:_5	AUGUSTUS	CDS	7203538	7203576	1	+	1	ID=g15351.t3.CDS7;Parent=g15351.t3;
OZ004729.1_Dexiosoma_caninum_genome_assembly,_chromosome:_5	AUGUSTUS	exon	7203538	7203576	.	+	.	ID=g15351.t3.exon7;Parent=g15351.t3;
OZ004729.1_Dexiosoma_caninum_genome_assembly,_chromosome:_5	AUGUSTUS	intron	7203577	7208427	1	+	.	ID=g15351.t3.intron7;Parent=g15351.t3;
OZ004729.1_Dexiosoma_caninum_genome_assembly,_chromosome:_5	AUGUSTUS	CDS	7208428	7208596	1	+	1	ID=g15351.t3.CDS8;Parent=g15351.t3;
OZ004729.1_Dexiosoma_caninum_genome_assembly,_chromosome:_5	AUGUSTUS	exon	7208428	7208596	.	+	.	ID=g15351.t3.exon8;Parent=g15351.t3;
OZ004729.1_Dexiosoma_caninum_genome_assembly,_chromosome:_5	AUGUSTUS	stop_codon	7208594	7208596	.	+	0	ID=g15351.t3.stop1;Parent=g15351.t3;
OZ004729.1_Dexiosoma_caninum_genome_assembly,_chromosome:_5	AUGUSTUS	gene	7254582	7270511	.	-	.	ID=g15352;
OZ004729.1_Dexiosoma_caninum_genome_assembly,_chromosome:_5	AUGUSTUS	mRNA	7254582	7270511	1	-	.	ID=g15352.t1;Parent=g15352;
OZ004729.1_Dexiosoma_caninum_genome_assembly,_chromosome:_5	AUGUSTUS	stop_codon	7254582	7254584	.	-	0	ID=g15352.t1.stop1;Parent=g15352.t1;
OZ004729.1_Dexiosoma_caninum_genome_assembly,_chromosome:_5	AUGUSTUS	CDS	7254582	7254653	1	-	0	ID=g15352.t1.CDS1;Parent=g15352.t1;
OZ004729.1_Dexiosoma_caninum_genome_assembly,_chromosome:_5	AUGUSTUS	exon	7254582	7254653	.	-	.	ID=g15352.t1.exon1;Parent=g15352.t1;
OZ004729.1_Dexiosoma_caninum_genome_assembly,_chromosome:_5	AUGUSTUS	intron	7254654	7255387	1	-	.	ID=g15352.t1.intron1;Parent=g15352.t1;
OZ004729.1_Dexiosoma_caninum_genome_assembly,_chromosome:_5	AUGUSTUS	CDS	7255388	7255616	1	-	1	ID=g15352.t1.CDS2;Parent=g15352.t1;
OZ004729.1_Dexiosoma_caninum_genome_assembly,_chromosome:_5	AUGUSTUS	exon	7255388	7255616	.	-	.	ID=g15352.t1.exon2;Parent=g15352.t1;
OZ004729.1_Dexiosoma_caninum_genome_assembly,_chromosome:_5	AUGUSTUS	intron	7255617	7256105	1	-	.	ID=g15352.t1.intron2;Parent=g15352.t1;
OZ004729.1_Dexiosoma_caninum_genome_assembly,_chromosome:_5	AUGUSTUS	CDS	7256106	7256300	1	-	1	ID=g15352.t1.CDS3;Parent=g15352.t1;
OZ004729.1_Dexiosoma_caninum_genome_assembly,_chromosome:_5	AUGUSTUS	exon	7256106	7256300	.	-	.	ID=g15352.t1.exon3;Parent=g15352.t1;
OZ004729.1_Dexiosoma_caninum_genome_assembly,_chromosome:_5	AUGUSTUS	intron	7256301	7257358	1	-	.	ID=g15352.t1.intron3;Parent=g15352.t1;
OZ004729.1_Dexiosoma_caninum_genome_assembly,_chromosome:_5	AUGUSTUS	CDS	7257359	7259046	1	-	0	ID=g15352.t1.CDS4;Parent=g15352.t1;
OZ004729.1_Dexiosoma_caninum_genome_assembly,_chromosome:_5	AUGUSTUS	exon	7257359	7259046	.	-	.	ID=g15352.t1.exon4;Parent=g15352.t1;
OZ004729.1_Dexiosoma_caninum_genome_assembly,_chromosome:_5	AUGUSTUS	intron	7259047	7259118	1	-	.	ID=g15352.t1.intron4;Parent=g15352.t1;
OZ004729.1_Dexiosoma_caninum_genome_assembly,_chromosome:_5	AUGUSTUS	CDS	7259119	7259310	1	-	0	ID=g15352.t1.CDS5;Parent=g15352.t1;
OZ004729.1_Dexiosoma_caninum_genome_assembly,_chromosome:_5	AUGUSTUS	exon	7259119	7259310	.	-	.	ID=g15352.t1.exon5;Parent=g15352.t1;
OZ004729.1_Dexiosoma_caninum_genome_assembly,_chromosome:_5	AUGUSTUS	intron	7259311	7261630	1	-	.	ID=g15352.t1.intron5;Parent=g15352.t1;
OZ004729.1_Dexiosoma_caninum_genome_assembly,_chromosome:_5	AUGUSTUS	CDS	7261631	7261807	1	-	0	ID=g15352.t1.CDS6;Parent=g15352.t1;
OZ004729.1_Dexiosoma_caninum_genome_assembly,_chromosome:_5	AUGUSTUS	exon	7261631	7261807	.	-	.	ID=g15352.t1.exon6;Parent=g15352.t1;
OZ004729.1_Dexiosoma_caninum_genome_assembly,_chromosome:_5	AUGUSTUS	intron	7261808	7263471	1	-	.	ID=g15352.t1.intron6;Parent=g15352.t1;
OZ004729.1_Dexiosoma_caninum_genome_assembly,_chromosome:_5	AUGUSTUS	CDS	7263472	7263612	1	-	0	ID=g15352.t1.CDS7;Parent=g15352.t1;
OZ004729.1_Dexiosoma_caninum_genome_assembly,_chromosome:_5	AUGUSTUS	exon	7263472	7263612	.	-	.	ID=g15352.t1.exon7;Parent=g15352.t1;
OZ004729.1_Dexiosoma_caninum_genome_assembly,_chromosome:_5	AUGUSTUS	intron	7263613	7263701	1	-	.	ID=g15352.t1.intron7;Parent=g15352.t1;
OZ004729.1_Dexiosoma_caninum_genome_assembly,_chromosome:_5	AUGUSTUS	CDS	7263702	7263944	1	-	0	ID=g15352.t1.CDS8;Parent=g15352.t1;
OZ004729.1_Dexiosoma_caninum_genome_assembly,_chromosome:_5	AUGUSTUS	exon	7263702	7263944	.	-	.	ID=g15352.t1.exon8;Parent=g15352.t1;
OZ004729.1_Dexiosoma_caninum_genome_assembly,_chromosome:_5	AUGUSTUS	intron	7263945	7266535	1	-	.	ID=g15352.t1.intron8;Parent=g15352.t1;
OZ004729.1_Dexiosoma_caninum_genome_assembly,_chromosome:_5	AUGUSTUS	CDS	7266536	7266697	1	-	0	ID=g15352.t1.CDS9;Parent=g15352.t1;
OZ004729.1_Dexiosoma_caninum_genome_assembly,_chromosome:_5	AUGUSTUS	exon	7266536	7266697	.	-	.	ID=g15352.t1.exon9;Parent=g15352.t1;
OZ004729.1_Dexiosoma_caninum_genome_assembly,_chromosome:_5	AUGUSTUS	intron	7266698	7266790	1	-	.	ID=g15352.t1.intron9;Parent=g15352.t1;
OZ004729.1_Dexiosoma_caninum_genome_assembly,_chromosome:_5	AUGUSTUS	CDS	7266791	7266811	1	-	0	ID=g15352.t1.CDS10;Parent=g15352.t1;
OZ004729.1_Dexiosoma_caninum_genome_assembly,_chromosome:_5	AUGUSTUS	exon	7266791	7266811	.	-	.	ID=g15352.t1.exon10;Parent=g15352.t1;
OZ004729.1_Dexiosoma_caninum_genome_assembly,_chromosome:_5	AUGUSTUS	intron	7266812	7266943	1	-	.	ID=g15352.t1.intron10;Parent=g15352.t1;
OZ004729.1_Dexiosoma_caninum_genome_assembly,_chromosome:_5	AUGUSTUS	CDS	7266944	7267070	1	-	1	ID=g15352.t1.CDS11;Parent=g15352.t1;
OZ004729.1_Dexiosoma_caninum_genome_assembly,_chromosome:_5	AUGUSTUS	exon	7266944	7267070	.	-	.	ID=g15352.t1.exon11;Parent=g15352.t1;
OZ004729.1_Dexiosoma_caninum_genome_assembly,_chromosome:_5	AUGUSTUS	intron	7267071	7267217	1	-	.	ID=g15352.t1.intron11;Parent=g15352.t1;
OZ004729.1_Dexiosoma_caninum_genome_assembly,_chromosome:_5	AUGUSTUS	CDS	7267218	7267342	1	-	0	ID=g15352.t1.CDS12;Parent=g15352.t1;
OZ004729.1_Dexiosoma_caninum_genome_assembly,_chromosome:_5	AUGUSTUS	exon	7267218	7267342	.	-	.	ID=g15352.t1.exon12;Parent=g15352.t1;
OZ004729.1_Dexiosoma_caninum_genome_assembly,_chromosome:_5	AUGUSTUS	intron	7267343	7267546	1	-	.	ID=g15352.t1.intron12;Parent=g15352.t1;
OZ004729.1_Dexiosoma_caninum_genome_assembly,_chromosome:_5	AUGUSTUS	CDS	7267547	7267698	1	-	2	ID=g15352.t1.CDS13;Parent=g15352.t1;
OZ004729.1_Dexiosoma_caninum_genome_assembly,_chromosome:_5	AUGUSTUS	exon	7267547	7267698	.	-	.	ID=g15352.t1.exon13;Parent=g15352.t1;
OZ004729.1_Dexiosoma_caninum_genome_assembly,_chromosome:_5	AUGUSTUS	intron	7267699	7270408	1	-	.	ID=g15352.t1.intron13;Parent=g15352.t1;
OZ004729.1_Dexiosoma_caninum_genome_assembly,_chromosome:_5	AUGUSTUS	CDS	7270409	7270511	1	-	0	ID=g15352.t1.CDS14;Parent=g15352.t1;
OZ004729.1_Dexiosoma_caninum_genome_assembly,_chromosome:_5	AUGUSTUS	exon	7270409	7270511	.	-	.	ID=g15352.t1.exon14;Parent=g15352.t1;
OZ004729.1_Dexiosoma_caninum_genome_assembly,_chromosome:_5	AUGUSTUS	start_codon	7270509	7270511	.	-	0	ID=g15352.t1.start1;Parent=g15352.t1;
OZ004729.1_Dexiosoma_caninum_genome_assembly,_chromosome:_5	AUGUSTUS	mRNA	7254582	7270511	1	-	.	ID=g15352.t2;Parent=g15352;
OZ004729.1_Dexiosoma_caninum_genome_assembly,_chromosome:_5	AUGUSTUS	stop_codon	7254582	7254584	.	-	0	ID=g15352.t2.stop1;Parent=g15352.t2;
OZ004729.1_Dexiosoma_caninum_genome_assembly,_chromosome:_5	AUGUSTUS	CDS	7254582	7254653	1	-	0	ID=g15352.t2.CDS1;Parent=g15352.t2;
OZ004729.1_Dexiosoma_caninum_genome_assembly,_chromosome:_5	AUGUSTUS	exon	7254582	7254653	.	-	.	ID=g15352.t2.exon1;Parent=g15352.t2;
OZ004729.1_Dexiosoma_caninum_genome_assembly,_chromosome:_5	AUGUSTUS	intron	7254654	7255387	1	-	.	ID=g15352.t2.intron1;Parent=g15352.t2;
OZ004729.1_Dexiosoma_caninum_genome_assembly,_chromosome:_5	AUGUSTUS	CDS	7255388	7255616	1	-	1	ID=g15352.t2.CDS2;Parent=g15352.t2;
OZ004729.1_Dexiosoma_caninum_genome_assembly,_chromosome:_5	AUGUSTUS	exon	7255388	7255616	.	-	.	ID=g15352.t2.exon2;Parent=g15352.t2;
OZ004729.1_Dexiosoma_caninum_genome_assembly,_chromosome:_5	AUGUSTUS	intron	7255617	7256105	1	-	.	ID=g15352.t2.intron2;Parent=g15352.t2;
OZ004729.1_Dexiosoma_caninum_genome_assembly,_chromosome:_5	AUGUSTUS	CDS	7256106	7256300	1	-	1	ID=g15352.t2.CDS3;Parent=g15352.t2;
OZ004729.1_Dexiosoma_caninum_genome_assembly,_chromosome:_5	AUGUSTUS	exon	7256106	7256300	.	-	.	ID=g15352.t2.exon3;Parent=g15352.t2;
OZ004729.1_Dexiosoma_caninum_genome_assembly,_chromosome:_5	AUGUSTUS	intron	7256301	7257358	1	-	.	ID=g15352.t2.intron3;Parent=g15352.t2;
OZ004729.1_Dexiosoma_caninum_genome_assembly,_chromosome:_5	AUGUSTUS	CDS	7257359	7259046	1	-	0	ID=g15352.t2.CDS4;Parent=g15352.t2;
OZ004729.1_Dexiosoma_caninum_genome_assembly,_chromosome:_5	AUGUSTUS	exon	7257359	7259046	.	-	.	ID=g15352.t2.exon4;Parent=g15352.t2;
OZ004729.1_Dexiosoma_caninum_genome_assembly,_chromosome:_5	AUGUSTUS	intron	7259047	7259118	1	-	.	ID=g15352.t2.intron4;Parent=g15352.t2;
OZ004729.1_Dexiosoma_caninum_genome_assembly,_chromosome:_5	AUGUSTUS	CDS	7259119	7259310	1	-	0	ID=g15352.t2.CDS5;Parent=g15352.t2;
OZ004729.1_Dexiosoma_caninum_genome_assembly,_chromosome:_5	AUGUSTUS	exon	7259119	7259310	.	-	.	ID=g15352.t2.exon5;Parent=g15352.t2;
OZ004729.1_Dexiosoma_caninum_genome_assembly,_chromosome:_5	AUGUSTUS	intron	7259311	7261630	1	-	.	ID=g15352.t2.intron5;Parent=g15352.t2;
OZ004729.1_Dexiosoma_caninum_genome_assembly,_chromosome:_5	AUGUSTUS	CDS	7261631	7261807	1	-	0	ID=g15352.t2.CDS6;Parent=g15352.t2;
OZ004729.1_Dexiosoma_caninum_genome_assembly,_chromosome:_5	AUGUSTUS	exon	7261631	7261807	.	-	.	ID=g15352.t2.exon6;Parent=g15352.t2;
OZ004729.1_Dexiosoma_caninum_genome_assembly,_chromosome:_5	AUGUSTUS	intron	7261808	7263471	1	-	.	ID=g15352.t2.intron6;Parent=g15352.t2;
OZ004729.1_Dexiosoma_caninum_genome_assembly,_chromosome:_5	AUGUSTUS	CDS	7263472	7263612	1	-	0	ID=g15352.t2.CDS7;Parent=g15352.t2;
OZ004729.1_Dexiosoma_caninum_genome_assembly,_chromosome:_5	AUGUSTUS	exon	7263472	7263612	.	-	.	ID=g15352.t2.exon7;Parent=g15352.t2;
OZ004729.1_Dexiosoma_caninum_genome_assembly,_chromosome:_5	AUGUSTUS	intron	7263613	7263701	1	-	.	ID=g15352.t2.intron7;Parent=g15352.t2;
OZ004729.1_Dexiosoma_caninum_genome_assembly,_chromosome:_5	AUGUSTUS	CDS	7263702	7263944	1	-	0	ID=g15352.t2.CDS8;Parent=g15352.t2;
OZ004729.1_Dexiosoma_caninum_genome_assembly,_chromosome:_5	AUGUSTUS	exon	7263702	7263944	.	-	.	ID=g15352.t2.exon8;Parent=g15352.t2;
OZ004729.1_Dexiosoma_caninum_genome_assembly,_chromosome:_5	AUGUSTUS	intron	7263945	7266535	1	-	.	ID=g15352.t2.intron8;Parent=g15352.t2;
OZ004729.1_Dexiosoma_caninum_genome_assembly,_chromosome:_5	AUGUSTUS	CDS	7266536	7266697	1	-	0	ID=g15352.t2.CDS9;Parent=g15352.t2;
OZ004729.1_Dexiosoma_caninum_genome_assembly,_chromosome:_5	AUGUSTUS	exon	7266536	7266697	.	-	.	ID=g15352.t2.exon9;Parent=g15352.t2;
OZ004729.1_Dexiosoma_caninum_genome_assembly,_chromosome:_5	AUGUSTUS	intron	7266698	7266943	1	-	.	ID=g15352.t2.intron9;Parent=g15352.t2;
OZ004729.1_Dexiosoma_caninum_genome_assembly,_chromosome:_5	AUGUSTUS	CDS	7266944	7267070	1	-	1	ID=g15352.t2.CDS10;Parent=g15352.t2;
OZ004729.1_Dexiosoma_caninum_genome_assembly,_chromosome:_5	AUGUSTUS	exon	7266944	7267070	.	-	.	ID=g15352.t2.exon10;Parent=g15352.t2;
OZ004729.1_Dexiosoma_caninum_genome_assembly,_chromosome:_5	AUGUSTUS	intron	7267071	7267217	1	-	.	ID=g15352.t2.intron10;Parent=g15352.t2;
OZ004729.1_Dexiosoma_caninum_genome_assembly,_chromosome:_5	AUGUSTUS	CDS	7267218	7267342	1	-	0	ID=g15352.t2.CDS11;Parent=g15352.t2;
OZ004729.1_Dexiosoma_caninum_genome_assembly,_chromosome:_5	AUGUSTUS	exon	7267218	7267342	.	-	.	ID=g15352.t2.exon11;Parent=g15352.t2;
OZ004729.1_Dexiosoma_caninum_genome_assembly,_chromosome:_5	AUGUSTUS	intron	7267343	7267546	1	-	.	ID=g15352.t2.intron11;Parent=g15352.t2;
OZ004729.1_Dexiosoma_caninum_genome_assembly,_chromosome:_5	AUGUSTUS	CDS	7267547	7267698	1	-	2	ID=g15352.t2.CDS12;Parent=g15352.t2;
OZ004729.1_Dexiosoma_caninum_genome_assembly,_chromosome:_5	AUGUSTUS	exon	7267547	7267698	.	-	.	ID=g15352.t2.exon12;Parent=g15352.t2;
OZ004729.1_Dexiosoma_caninum_genome_assembly,_chromosome:_5	AUGUSTUS	intron	7267699	7270408	1	-	.	ID=g15352.t2.intron12;Parent=g15352.t2;
OZ004729.1_Dexiosoma_caninum_genome_assembly,_chromosome:_5	AUGUSTUS	CDS	7270409	7270511	1	-	0	ID=g15352.t2.CDS13;Parent=g15352.t2;
OZ004729.1_Dexiosoma_caninum_genome_assembly,_chromosome:_5	AUGUSTUS	exon	7270409	7270511	.	-	.	ID=g15352.t2.exon13;Parent=g15352.t2;
OZ004729.1_Dexiosoma_caninum_genome_assembly,_chromosome:_5	AUGUSTUS	start_codon	7270509	7270511	.	-	0	ID=g15352.t2.start1;Parent=g15352.t2;
OZ004729.1_Dexiosoma_caninum_genome_assembly,_chromosome:_5	AUGUSTUS	mRNA	7254582	7270511	1	-	.	ID=g15352.t3;Parent=g15352;
OZ004729.1_Dexiosoma_caninum_genome_assembly,_chromosome:_5	AUGUSTUS	stop_codon	7254582	7254584	.	-	0	ID=g15352.t3.stop1;Parent=g15352.t3;
OZ004729.1_Dexiosoma_caninum_genome_assembly,_chromosome:_5	AUGUSTUS	CDS	7254582	7254653	1	-	0	ID=g15352.t3.CDS1;Parent=g15352.t3;
OZ004729.1_Dexiosoma_caninum_genome_assembly,_chromosome:_5	AUGUSTUS	exon	7254582	7254653	.	-	.	ID=g15352.t3.exon1;Parent=g15352.t3;
OZ004729.1_Dexiosoma_caninum_genome_assembly,_chromosome:_5	AUGUSTUS	intron	7254654	7255387	1	-	.	ID=g15352.t3.intron1;Parent=g15352.t3;
OZ004729.1_Dexiosoma_caninum_genome_assembly,_chromosome:_5	AUGUSTUS	CDS	7255388	7255616	1	-	1	ID=g15352.t3.CDS2;Parent=g15352.t3;
OZ004729.1_Dexiosoma_caninum_genome_assembly,_chromosome:_5	AUGUSTUS	exon	7255388	7255616	.	-	.	ID=g15352.t3.exon2;Parent=g15352.t3;
OZ004729.1_Dexiosoma_caninum_genome_assembly,_chromosome:_5	AUGUSTUS	intron	7255617	7256105	1	-	.	ID=g15352.t3.intron2;Parent=g15352.t3;
OZ004729.1_Dexiosoma_caninum_genome_assembly,_chromosome:_5	AUGUSTUS	CDS	7256106	7256300	1	-	1	ID=g15352.t3.CDS3;Parent=g15352.t3;
OZ004729.1_Dexiosoma_caninum_genome_assembly,_chromosome:_5	AUGUSTUS	exon	7256106	7256300	.	-	.	ID=g15352.t3.exon3;Parent=g15352.t3;
OZ004729.1_Dexiosoma_caninum_genome_assembly,_chromosome:_5	AUGUSTUS	intron	7256301	7257358	1	-	.	ID=g15352.t3.intron3;Parent=g15352.t3;
OZ004729.1_Dexiosoma_caninum_genome_assembly,_chromosome:_5	AUGUSTUS	CDS	7257359	7259046	1	-	0	ID=g15352.t3.CDS4;Parent=g15352.t3;
OZ004729.1_Dexiosoma_caninum_genome_assembly,_chromosome:_5	AUGUSTUS	exon	7257359	7259046	.	-	.	ID=g15352.t3.exon4;Parent=g15352.t3;
OZ004729.1_Dexiosoma_caninum_genome_assembly,_chromosome:_5	AUGUSTUS	intron	7259047	7259118	1	-	.	ID=g15352.t3.intron4;Parent=g15352.t3;
OZ004729.1_Dexiosoma_caninum_genome_assembly,_chromosome:_5	AUGUSTUS	CDS	7259119	7259310	1	-	0	ID=g15352.t3.CDS5;Parent=g15352.t3;
OZ004729.1_Dexiosoma_caninum_genome_assembly,_chromosome:_5	AUGUSTUS	exon	7259119	7259310	.	-	.	ID=g15352.t3.exon5;Parent=g15352.t3;
OZ004729.1_Dexiosoma_caninum_genome_assembly,_chromosome:_5	AUGUSTUS	intron	7259311	7263471	1	-	.	ID=g15352.t3.intron5;Parent=g15352.t3;
OZ004729.1_Dexiosoma_caninum_genome_assembly,_chromosome:_5	AUGUSTUS	CDS	7263472	7263612	1	-	0	ID=g15352.t3.CDS6;Parent=g15352.t3;
OZ004729.1_Dexiosoma_caninum_genome_assembly,_chromosome:_5	AUGUSTUS	exon	7263472	7263612	.	-	.	ID=g15352.t3.exon6;Parent=g15352.t3;
OZ004729.1_Dexiosoma_caninum_genome_assembly,_chromosome:_5	AUGUSTUS	intron	7263613	7263701	1	-	.	ID=g15352.t3.intron6;Parent=g15352.t3;
OZ004729.1_Dexiosoma_caninum_genome_assembly,_chromosome:_5	AUGUSTUS	CDS	7263702	7263944	1	-	0	ID=g15352.t3.CDS7;Parent=g15352.t3;
OZ004729.1_Dexiosoma_caninum_genome_assembly,_chromosome:_5	AUGUSTUS	exon	7263702	7263944	.	-	.	ID=g15352.t3.exon7;Parent=g15352.t3;
OZ004729.1_Dexiosoma_caninum_genome_assembly,_chromosome:_5	AUGUSTUS	intron	7263945	7266535	1	-	.	ID=g15352.t3.intron7;Parent=g15352.t3;
OZ004729.1_Dexiosoma_caninum_genome_assembly,_chromosome:_5	AUGUSTUS	CDS	7266536	7266697	1	-	0	ID=g15352.t3.CDS8;Parent=g15352.t3;
OZ004729.1_Dexiosoma_caninum_genome_assembly,_chromosome:_5	AUGUSTUS	exon	7266536	7266697	.	-	.	ID=g15352.t3.exon8;Parent=g15352.t3;
OZ004729.1_Dexiosoma_caninum_genome_assembly,_chromosome:_5	AUGUSTUS	intron	7266698	7266943	1	-	.	ID=g15352.t3.intron8;Parent=g15352.t3;
OZ004729.1_Dexiosoma_caninum_genome_assembly,_chromosome:_5	AUGUSTUS	CDS	7266944	7267070	1	-	1	ID=g15352.t3.CDS9;Parent=g15352.t3;
OZ004729.1_Dexiosoma_caninum_genome_assembly,_chromosome:_5	AUGUSTUS	exon	7266944	7267070	.	-	.	ID=g15352.t3.exon9;Parent=g15352.t3;
OZ004729.1_Dexiosoma_caninum_genome_assembly,_chromosome:_5	AUGUSTUS	intron	7267071	7267217	1	-	.	ID=g15352.t3.intron9;Parent=g15352.t3;
OZ004729.1_Dexiosoma_caninum_genome_assembly,_chromosome:_5	AUGUSTUS	CDS	7267218	7267342	1	-	0	ID=g15352.t3.CDS10;Parent=g15352.t3;
OZ004729.1_Dexiosoma_caninum_genome_assembly,_chromosome:_5	AUGUSTUS	exon	7267218	7267342	.	-	.	ID=g15352.t3.exon10;Parent=g15352.t3;
OZ004729.1_Dexiosoma_caninum_genome_assembly,_chromosome:_5	AUGUSTUS	intron	7267343	7267546	1	-	.	ID=g15352.t3.intron10;Parent=g15352.t3;
OZ004729.1_Dexiosoma_caninum_genome_assembly,_chromosome:_5	AUGUSTUS	CDS	7267547	7267698	1	-	2	ID=g15352.t3.CDS11;Parent=g15352.t3;
OZ004729.1_Dexiosoma_caninum_genome_assembly,_chromosome:_5	AUGUSTUS	exon	7267547	7267698	.	-	.	ID=g15352.t3.exon11;Parent=g15352.t3;
OZ004729.1_Dexiosoma_caninum_genome_assembly,_chromosome:_5	AUGUSTUS	intron	7267699	7270408	1	-	.	ID=g15352.t3.intron11;Parent=g15352.t3;
OZ004729.1_Dexiosoma_caninum_genome_assembly,_chromosome:_5	AUGUSTUS	CDS	7270409	7270511	1	-	0	ID=g15352.t3.CDS12;Parent=g15352.t3;
OZ004729.1_Dexiosoma_caninum_genome_assembly,_chromosome:_5	AUGUSTUS	exon	7270409	7270511	.	-	.	ID=g15352.t3.exon12;Parent=g15352.t3;
OZ004729.1_Dexiosoma_caninum_genome_assembly,_chromosome:_5	AUGUSTUS	start_codon	7270509	7270511	.	-	0	ID=g15352.t3.start1;Parent=g15352.t3;
OZ004729.1_Dexiosoma_caninum_genome_assembly,_chromosome:_5	AUGUSTUS	gene	7406878	7407906	.	+	.	ID=g15353;
OZ004729.1_Dexiosoma_caninum_genome_assembly,_chromosome:_5	AUGUSTUS	mRNA	7406878	7407906	0.8	+	.	ID=g15353.t1;Parent=g15353;
OZ004729.1_Dexiosoma_caninum_genome_assembly,_chromosome:_5	AUGUSTUS	start_codon	7406878	7406880	.	+	0	ID=g15353.t1.start1;Parent=g15353.t1;
OZ004729.1_Dexiosoma_caninum_genome_assembly,_chromosome:_5	AUGUSTUS	CDS	7406878	7407906	0.8	+	0	ID=g15353.t1.CDS1;Parent=g15353.t1;
OZ004729.1_Dexiosoma_caninum_genome_assembly,_chromosome:_5	AUGUSTUS	exon	7406878	7407906	.	+	.	ID=g15353.t1.exon1;Parent=g15353.t1;
OZ004729.1_Dexiosoma_caninum_genome_assembly,_chromosome:_5	AUGUSTUS	stop_codon	7407904	7407906	.	+	0	ID=g15353.t1.stop1;Parent=g15353.t1;
OZ004729.1_Dexiosoma_caninum_genome_assembly,_chromosome:_5	AUGUSTUS	gene	7410484	7419922	.	+	.	ID=g15354;
OZ004729.1_Dexiosoma_caninum_genome_assembly,_chromosome:_5	AUGUSTUS	mRNA	7410484	7419922	0.8	+	.	ID=g15354.t1;Parent=g15354;
OZ004729.1_Dexiosoma_caninum_genome_assembly,_chromosome:_5	AUGUSTUS	start_codon	7410484	7410486	.	+	0	ID=g15354.t1.start1;Parent=g15354.t1;
OZ004729.1_Dexiosoma_caninum_genome_assembly,_chromosome:_5	AUGUSTUS	CDS	7410484	7410627	1	+	0	ID=g15354.t1.CDS1;Parent=g15354.t1;
OZ004729.1_Dexiosoma_caninum_genome_assembly,_chromosome:_5	AUGUSTUS	exon	7410484	7410627	.	+	.	ID=g15354.t1.exon1;Parent=g15354.t1;
OZ004729.1_Dexiosoma_caninum_genome_assembly,_chromosome:_5	AUGUSTUS	intron	7410628	7415170	1	+	.	ID=g15354.t1.intron1;Parent=g15354.t1;
OZ004729.1_Dexiosoma_caninum_genome_assembly,_chromosome:_5	AUGUSTUS	CDS	7415171	7415486	1	+	0	ID=g15354.t1.CDS2;Parent=g15354.t1;
OZ004729.1_Dexiosoma_caninum_genome_assembly,_chromosome:_5	AUGUSTUS	exon	7415171	7415486	.	+	.	ID=g15354.t1.exon2;Parent=g15354.t1;
OZ004729.1_Dexiosoma_caninum_genome_assembly,_chromosome:_5	AUGUSTUS	intron	7415487	7415574	1	+	.	ID=g15354.t1.intron2;Parent=g15354.t1;
OZ004729.1_Dexiosoma_caninum_genome_assembly,_chromosome:_5	AUGUSTUS	CDS	7415575	7415832	1	+	2	ID=g15354.t1.CDS3;Parent=g15354.t1;
OZ004729.1_Dexiosoma_caninum_genome_assembly,_chromosome:_5	AUGUSTUS	exon	7415575	7415832	.	+	.	ID=g15354.t1.exon3;Parent=g15354.t1;
OZ004729.1_Dexiosoma_caninum_genome_assembly,_chromosome:_5	AUGUSTUS	intron	7415833	7417388	1	+	.	ID=g15354.t1.intron3;Parent=g15354.t1;
OZ004729.1_Dexiosoma_caninum_genome_assembly,_chromosome:_5	AUGUSTUS	CDS	7417389	7417635	1	+	2	ID=g15354.t1.CDS4;Parent=g15354.t1;
OZ004729.1_Dexiosoma_caninum_genome_assembly,_chromosome:_5	AUGUSTUS	exon	7417389	7417635	.	+	.	ID=g15354.t1.exon4;Parent=g15354.t1;
OZ004729.1_Dexiosoma_caninum_genome_assembly,_chromosome:_5	AUGUSTUS	intron	7417636	7417718	1	+	.	ID=g15354.t1.intron4;Parent=g15354.t1;
OZ004729.1_Dexiosoma_caninum_genome_assembly,_chromosome:_5	AUGUSTUS	CDS	7417719	7418386	1	+	1	ID=g15354.t1.CDS5;Parent=g15354.t1;
OZ004729.1_Dexiosoma_caninum_genome_assembly,_chromosome:_5	AUGUSTUS	exon	7417719	7418386	.	+	.	ID=g15354.t1.exon5;Parent=g15354.t1;
OZ004729.1_Dexiosoma_caninum_genome_assembly,_chromosome:_5	AUGUSTUS	intron	7418387	7418451	1	+	.	ID=g15354.t1.intron5;Parent=g15354.t1;
OZ004729.1_Dexiosoma_caninum_genome_assembly,_chromosome:_5	AUGUSTUS	CDS	7418452	7418579	1	+	2	ID=g15354.t1.CDS6;Parent=g15354.t1;
OZ004729.1_Dexiosoma_caninum_genome_assembly,_chromosome:_5	AUGUSTUS	exon	7418452	7418579	.	+	.	ID=g15354.t1.exon6;Parent=g15354.t1;
OZ004729.1_Dexiosoma_caninum_genome_assembly,_chromosome:_5	AUGUSTUS	intron	7418580	7418651	1	+	.	ID=g15354.t1.intron6;Parent=g15354.t1;
OZ004729.1_Dexiosoma_caninum_genome_assembly,_chromosome:_5	AUGUSTUS	CDS	7418652	7418913	1	+	0	ID=g15354.t1.CDS7;Parent=g15354.t1;
OZ004729.1_Dexiosoma_caninum_genome_assembly,_chromosome:_5	AUGUSTUS	exon	7418652	7418913	.	+	.	ID=g15354.t1.exon7;Parent=g15354.t1;
OZ004729.1_Dexiosoma_caninum_genome_assembly,_chromosome:_5	AUGUSTUS	intron	7418914	7418973	1	+	.	ID=g15354.t1.intron7;Parent=g15354.t1;
OZ004729.1_Dexiosoma_caninum_genome_assembly,_chromosome:_5	AUGUSTUS	CDS	7418974	7419694	1	+	2	ID=g15354.t1.CDS8;Parent=g15354.t1;
OZ004729.1_Dexiosoma_caninum_genome_assembly,_chromosome:_5	AUGUSTUS	exon	7418974	7419694	.	+	.	ID=g15354.t1.exon8;Parent=g15354.t1;
OZ004729.1_Dexiosoma_caninum_genome_assembly,_chromosome:_5	AUGUSTUS	intron	7419695	7419759	1	+	.	ID=g15354.t1.intron8;Parent=g15354.t1;
OZ004729.1_Dexiosoma_caninum_genome_assembly,_chromosome:_5	AUGUSTUS	CDS	7419760	7419922	0.8	+	1	ID=g15354.t1.CDS9;Parent=g15354.t1;
OZ004729.1_Dexiosoma_caninum_genome_assembly,_chromosome:_5	AUGUSTUS	exon	7419760	7419922	.	+	.	ID=g15354.t1.exon9;Parent=g15354.t1;
OZ004729.1_Dexiosoma_caninum_genome_assembly,_chromosome:_5	AUGUSTUS	stop_codon	7419920	7419922	.	+	0	ID=g15354.t1.stop1;Parent=g15354.t1;
OZ004729.1_Dexiosoma_caninum_genome_assembly,_chromosome:_5	AUGUSTUS	gene	7444068	7456073	.	+	.	ID=g15355;
OZ004729.1_Dexiosoma_caninum_genome_assembly,_chromosome:_5	AUGUSTUS	mRNA	7444068	7456073	1	+	.	ID=g15355.t1;Parent=g15355;
OZ004729.1_Dexiosoma_caninum_genome_assembly,_chromosome:_5	AUGUSTUS	start_codon	7444068	7444070	.	+	0	ID=g15355.t1.start1;Parent=g15355.t1;
OZ004729.1_Dexiosoma_caninum_genome_assembly,_chromosome:_5	AUGUSTUS	CDS	7444068	7444612	1	+	0	ID=g15355.t1.CDS1;Parent=g15355.t1;
OZ004729.1_Dexiosoma_caninum_genome_assembly,_chromosome:_5	AUGUSTUS	exon	7444068	7444612	.	+	.	ID=g15355.t1.exon1;Parent=g15355.t1;
OZ004729.1_Dexiosoma_caninum_genome_assembly,_chromosome:_5	AUGUSTUS	intron	7444613	7444784	1	+	.	ID=g15355.t1.intron1;Parent=g15355.t1;
OZ004729.1_Dexiosoma_caninum_genome_assembly,_chromosome:_5	AUGUSTUS	CDS	7444785	7445190	1	+	1	ID=g15355.t1.CDS2;Parent=g15355.t1;
OZ004729.1_Dexiosoma_caninum_genome_assembly,_chromosome:_5	AUGUSTUS	exon	7444785	7445190	.	+	.	ID=g15355.t1.exon2;Parent=g15355.t1;
OZ004729.1_Dexiosoma_caninum_genome_assembly,_chromosome:_5	AUGUSTUS	intron	7445191	7447639	1	+	.	ID=g15355.t1.intron2;Parent=g15355.t1;
OZ004729.1_Dexiosoma_caninum_genome_assembly,_chromosome:_5	AUGUSTUS	CDS	7447640	7447807	1	+	0	ID=g15355.t1.CDS3;Parent=g15355.t1;
OZ004729.1_Dexiosoma_caninum_genome_assembly,_chromosome:_5	AUGUSTUS	exon	7447640	7447807	.	+	.	ID=g15355.t1.exon3;Parent=g15355.t1;
OZ004729.1_Dexiosoma_caninum_genome_assembly,_chromosome:_5	AUGUSTUS	intron	7447808	7451148	1	+	.	ID=g15355.t1.intron3;Parent=g15355.t1;
OZ004729.1_Dexiosoma_caninum_genome_assembly,_chromosome:_5	AUGUSTUS	CDS	7451149	7451292	1	+	0	ID=g15355.t1.CDS4;Parent=g15355.t1;
OZ004729.1_Dexiosoma_caninum_genome_assembly,_chromosome:_5	AUGUSTUS	exon	7451149	7451292	.	+	.	ID=g15355.t1.exon4;Parent=g15355.t1;
OZ004729.1_Dexiosoma_caninum_genome_assembly,_chromosome:_5	AUGUSTUS	intron	7451293	7451397	1	+	.	ID=g15355.t1.intron4;Parent=g15355.t1;
OZ004729.1_Dexiosoma_caninum_genome_assembly,_chromosome:_5	AUGUSTUS	CDS	7451398	7451435	1	+	0	ID=g15355.t1.CDS5;Parent=g15355.t1;
OZ004729.1_Dexiosoma_caninum_genome_assembly,_chromosome:_5	AUGUSTUS	exon	7451398	7451435	.	+	.	ID=g15355.t1.exon5;Parent=g15355.t1;
OZ004729.1_Dexiosoma_caninum_genome_assembly,_chromosome:_5	AUGUSTUS	intron	7451436	7455403	1	+	.	ID=g15355.t1.intron5;Parent=g15355.t1;
OZ004729.1_Dexiosoma_caninum_genome_assembly,_chromosome:_5	AUGUSTUS	CDS	7455404	7456073	1	+	1	ID=g15355.t1.CDS6;Parent=g15355.t1;
OZ004729.1_Dexiosoma_caninum_genome_assembly,_chromosome:_5	AUGUSTUS	exon	7455404	7456073	.	+	.	ID=g15355.t1.exon6;Parent=g15355.t1;
OZ004729.1_Dexiosoma_caninum_genome_assembly,_chromosome:_5	AUGUSTUS	stop_codon	7456071	7456073	.	+	0	ID=g15355.t1.stop1;Parent=g15355.t1;
OZ004729.1_Dexiosoma_caninum_genome_assembly,_chromosome:_5	AUGUSTUS	gene	7460859	7463783	.	+	.	ID=g15356;
OZ004729.1_Dexiosoma_caninum_genome_assembly,_chromosome:_5	AUGUSTUS	mRNA	7460859	7463783	1	+	.	ID=g15356.t1;Parent=g15356;
OZ004729.1_Dexiosoma_caninum_genome_assembly,_chromosome:_5	AUGUSTUS	start_codon	7460859	7460861	.	+	0	ID=g15356.t1.start1;Parent=g15356.t1;
OZ004729.1_Dexiosoma_caninum_genome_assembly,_chromosome:_5	AUGUSTUS	CDS	7460859	7461066	1	+	0	ID=g15356.t1.CDS1;Parent=g15356.t1;
OZ004729.1_Dexiosoma_caninum_genome_assembly,_chromosome:_5	AUGUSTUS	exon	7460859	7461066	.	+	.	ID=g15356.t1.exon1;Parent=g15356.t1;
OZ004729.1_Dexiosoma_caninum_genome_assembly,_chromosome:_5	AUGUSTUS	intron	7461067	7461151	1	+	.	ID=g15356.t1.intron1;Parent=g15356.t1;
OZ004729.1_Dexiosoma_caninum_genome_assembly,_chromosome:_5	AUGUSTUS	CDS	7461152	7461558	1	+	2	ID=g15356.t1.CDS2;Parent=g15356.t1;
OZ004729.1_Dexiosoma_caninum_genome_assembly,_chromosome:_5	AUGUSTUS	exon	7461152	7461558	.	+	.	ID=g15356.t1.exon2;Parent=g15356.t1;
OZ004729.1_Dexiosoma_caninum_genome_assembly,_chromosome:_5	AUGUSTUS	intron	7461559	7462808	1	+	.	ID=g15356.t1.intron2;Parent=g15356.t1;
OZ004729.1_Dexiosoma_caninum_genome_assembly,_chromosome:_5	AUGUSTUS	CDS	7462809	7463783	1	+	0	ID=g15356.t1.CDS3;Parent=g15356.t1;
OZ004729.1_Dexiosoma_caninum_genome_assembly,_chromosome:_5	AUGUSTUS	exon	7462809	7463783	.	+	.	ID=g15356.t1.exon3;Parent=g15356.t1;
OZ004729.1_Dexiosoma_caninum_genome_assembly,_chromosome:_5	AUGUSTUS	stop_codon	7463781	7463783	.	+	0	ID=g15356.t1.stop1;Parent=g15356.t1;
OZ004729.1_Dexiosoma_caninum_genome_assembly,_chromosome:_5	GeneMark.hmm3	mRNA	7460883	7463783	.	+	.	ID=g15356.t2;Parent=g15356;
OZ004729.1_Dexiosoma_caninum_genome_assembly,_chromosome:_5	GeneMark.hmm3	start_codon	7460883	7460885	.	+	0	ID=g15356.t2.start1;Parent=g15356.t2;
OZ004729.1_Dexiosoma_caninum_genome_assembly,_chromosome:_5	GeneMark.hmm3	CDS	7460883	7461066	.	+	0	ID=g15356.t2.CDS1;Parent=g15356.t2;
OZ004729.1_Dexiosoma_caninum_genome_assembly,_chromosome:_5	GeneMark.hmm3	exon	7460883	7461066	0	+	.	ID=g15356.t2.exon1;Parent=g15356.t2;
OZ004729.1_Dexiosoma_caninum_genome_assembly,_chromosome:_5	GeneMark.hmm3	intron	7461067	7461151	.	+	2	ID=g15356.t2.intron1;Parent=g15356.t2;
OZ004729.1_Dexiosoma_caninum_genome_assembly,_chromosome:_5	GeneMark.hmm3	CDS	7461152	7461558	.	+	2	ID=g15356.t2.CDS2;Parent=g15356.t2;
OZ004729.1_Dexiosoma_caninum_genome_assembly,_chromosome:_5	GeneMark.hmm3	exon	7461152	7461558	0	+	.	ID=g15356.t2.exon2;Parent=g15356.t2;
OZ004729.1_Dexiosoma_caninum_genome_assembly,_chromosome:_5	GeneMark.hmm3	intron	7461559	7462808	.	+	0	ID=g15356.t2.intron2;Parent=g15356.t2;
OZ004729.1_Dexiosoma_caninum_genome_assembly,_chromosome:_5	GeneMark.hmm3	CDS	7462809	7463783	.	+	0	ID=g15356.t2.CDS3;Parent=g15356.t2;
OZ004729.1_Dexiosoma_caninum_genome_assembly,_chromosome:_5	GeneMark.hmm3	exon	7462809	7463783	0	+	.	ID=g15356.t2.exon3;Parent=g15356.t2;
OZ004729.1_Dexiosoma_caninum_genome_assembly,_chromosome:_5	GeneMark.hmm3	stop_codon	7463781	7463783	.	+	0	ID=g15356.t2.stop1;Parent=g15356.t2;
OZ004729.1_Dexiosoma_caninum_genome_assembly,_chromosome:_5	AUGUSTUS	gene	7537386	7542431	.	+	.	ID=g15357;
OZ004729.1_Dexiosoma_caninum_genome_assembly,_chromosome:_5	AUGUSTUS	mRNA	7537386	7542431	1	+	.	ID=g15357.t1;Parent=g15357;
OZ004729.1_Dexiosoma_caninum_genome_assembly,_chromosome:_5	AUGUSTUS	start_codon	7537386	7537388	.	+	0	ID=g15357.t1.start1;Parent=g15357.t1;
OZ004729.1_Dexiosoma_caninum_genome_assembly,_chromosome:_5	AUGUSTUS	CDS	7537386	7537623	1	+	0	ID=g15357.t1.CDS1;Parent=g15357.t1;
OZ004729.1_Dexiosoma_caninum_genome_assembly,_chromosome:_5	AUGUSTUS	exon	7537386	7537623	.	+	.	ID=g15357.t1.exon1;Parent=g15357.t1;
OZ004729.1_Dexiosoma_caninum_genome_assembly,_chromosome:_5	AUGUSTUS	intron	7537624	7539988	1	+	.	ID=g15357.t1.intron1;Parent=g15357.t1;
OZ004729.1_Dexiosoma_caninum_genome_assembly,_chromosome:_5	AUGUSTUS	CDS	7539989	7540159	1	+	2	ID=g15357.t1.CDS2;Parent=g15357.t1;
OZ004729.1_Dexiosoma_caninum_genome_assembly,_chromosome:_5	AUGUSTUS	exon	7539989	7540159	.	+	.	ID=g15357.t1.exon2;Parent=g15357.t1;
OZ004729.1_Dexiosoma_caninum_genome_assembly,_chromosome:_5	AUGUSTUS	intron	7540160	7541412	1	+	.	ID=g15357.t1.intron2;Parent=g15357.t1;
OZ004729.1_Dexiosoma_caninum_genome_assembly,_chromosome:_5	AUGUSTUS	CDS	7541413	7541658	1	+	2	ID=g15357.t1.CDS3;Parent=g15357.t1;
OZ004729.1_Dexiosoma_caninum_genome_assembly,_chromosome:_5	AUGUSTUS	exon	7541413	7541658	.	+	.	ID=g15357.t1.exon3;Parent=g15357.t1;
OZ004729.1_Dexiosoma_caninum_genome_assembly,_chromosome:_5	AUGUSTUS	intron	7541659	7542228	1	+	.	ID=g15357.t1.intron3;Parent=g15357.t1;
OZ004729.1_Dexiosoma_caninum_genome_assembly,_chromosome:_5	AUGUSTUS	CDS	7542229	7542431	1	+	2	ID=g15357.t1.CDS4;Parent=g15357.t1;
OZ004729.1_Dexiosoma_caninum_genome_assembly,_chromosome:_5	AUGUSTUS	exon	7542229	7542431	.	+	.	ID=g15357.t1.exon4;Parent=g15357.t1;
OZ004729.1_Dexiosoma_caninum_genome_assembly,_chromosome:_5	AUGUSTUS	stop_codon	7542429	7542431	.	+	0	ID=g15357.t1.stop1;Parent=g15357.t1;
OZ004729.1_Dexiosoma_caninum_genome_assembly,_chromosome:_5	AUGUSTUS	gene	7551973	7556525	.	+	.	ID=g15358;
OZ004729.1_Dexiosoma_caninum_genome_assembly,_chromosome:_5	AUGUSTUS	mRNA	7551973	7556525	1	+	.	ID=g15358.t1;Parent=g15358;
OZ004729.1_Dexiosoma_caninum_genome_assembly,_chromosome:_5	AUGUSTUS	start_codon	7551973	7551975	.	+	0	ID=g15358.t1.start1;Parent=g15358.t1;
OZ004729.1_Dexiosoma_caninum_genome_assembly,_chromosome:_5	AUGUSTUS	CDS	7551973	7552211	1	+	0	ID=g15358.t1.CDS1;Parent=g15358.t1;
OZ004729.1_Dexiosoma_caninum_genome_assembly,_chromosome:_5	AUGUSTUS	exon	7551973	7552211	.	+	.	ID=g15358.t1.exon1;Parent=g15358.t1;
OZ004729.1_Dexiosoma_caninum_genome_assembly,_chromosome:_5	AUGUSTUS	intron	7552212	7552624	1	+	.	ID=g15358.t1.intron1;Parent=g15358.t1;
OZ004729.1_Dexiosoma_caninum_genome_assembly,_chromosome:_5	AUGUSTUS	CDS	7552625	7553441	1	+	1	ID=g15358.t1.CDS2;Parent=g15358.t1;
OZ004729.1_Dexiosoma_caninum_genome_assembly,_chromosome:_5	AUGUSTUS	exon	7552625	7553441	.	+	.	ID=g15358.t1.exon2;Parent=g15358.t1;
OZ004729.1_Dexiosoma_caninum_genome_assembly,_chromosome:_5	AUGUSTUS	intron	7553442	7556375	1	+	.	ID=g15358.t1.intron2;Parent=g15358.t1;
OZ004729.1_Dexiosoma_caninum_genome_assembly,_chromosome:_5	AUGUSTUS	CDS	7556376	7556525	1	+	0	ID=g15358.t1.CDS3;Parent=g15358.t1;
OZ004729.1_Dexiosoma_caninum_genome_assembly,_chromosome:_5	AUGUSTUS	exon	7556376	7556525	.	+	.	ID=g15358.t1.exon3;Parent=g15358.t1;
OZ004729.1_Dexiosoma_caninum_genome_assembly,_chromosome:_5	AUGUSTUS	stop_codon	7556523	7556525	.	+	0	ID=g15358.t1.stop1;Parent=g15358.t1;
OZ004729.1_Dexiosoma_caninum_genome_assembly,_chromosome:_5	AUGUSTUS	gene	7743146	7780131	.	+	.	ID=g15359;
OZ004729.1_Dexiosoma_caninum_genome_assembly,_chromosome:_5	AUGUSTUS	mRNA	7743146	7780131	0.97	+	.	ID=g15359.t1;Parent=g15359;
OZ004729.1_Dexiosoma_caninum_genome_assembly,_chromosome:_5	AUGUSTUS	start_codon	7743146	7743148	.	+	0	ID=g15359.t1.start1;Parent=g15359.t1;
OZ004729.1_Dexiosoma_caninum_genome_assembly,_chromosome:_5	AUGUSTUS	CDS	7743146	7743346	0.97	+	0	ID=g15359.t1.CDS1;Parent=g15359.t1;
OZ004729.1_Dexiosoma_caninum_genome_assembly,_chromosome:_5	AUGUSTUS	exon	7743146	7743346	.	+	.	ID=g15359.t1.exon1;Parent=g15359.t1;
OZ004729.1_Dexiosoma_caninum_genome_assembly,_chromosome:_5	AUGUSTUS	intron	7743347	7753546	1	+	.	ID=g15359.t1.intron1;Parent=g15359.t1;
OZ004729.1_Dexiosoma_caninum_genome_assembly,_chromosome:_5	AUGUSTUS	CDS	7753547	7753757	1	+	0	ID=g15359.t1.CDS2;Parent=g15359.t1;
OZ004729.1_Dexiosoma_caninum_genome_assembly,_chromosome:_5	AUGUSTUS	exon	7753547	7753757	.	+	.	ID=g15359.t1.exon2;Parent=g15359.t1;
OZ004729.1_Dexiosoma_caninum_genome_assembly,_chromosome:_5	AUGUSTUS	intron	7753758	7758479	1	+	.	ID=g15359.t1.intron2;Parent=g15359.t1;
OZ004729.1_Dexiosoma_caninum_genome_assembly,_chromosome:_5	AUGUSTUS	CDS	7758480	7758617	1	+	2	ID=g15359.t1.CDS3;Parent=g15359.t1;
OZ004729.1_Dexiosoma_caninum_genome_assembly,_chromosome:_5	AUGUSTUS	exon	7758480	7758617	.	+	.	ID=g15359.t1.exon3;Parent=g15359.t1;
OZ004729.1_Dexiosoma_caninum_genome_assembly,_chromosome:_5	AUGUSTUS	intron	7758618	7764085	1	+	.	ID=g15359.t1.intron3;Parent=g15359.t1;
OZ004729.1_Dexiosoma_caninum_genome_assembly,_chromosome:_5	AUGUSTUS	CDS	7764086	7764213	1	+	2	ID=g15359.t1.CDS4;Parent=g15359.t1;
OZ004729.1_Dexiosoma_caninum_genome_assembly,_chromosome:_5	AUGUSTUS	exon	7764086	7764213	.	+	.	ID=g15359.t1.exon4;Parent=g15359.t1;
OZ004729.1_Dexiosoma_caninum_genome_assembly,_chromosome:_5	AUGUSTUS	intron	7764214	7770640	1	+	.	ID=g15359.t1.intron4;Parent=g15359.t1;
OZ004729.1_Dexiosoma_caninum_genome_assembly,_chromosome:_5	AUGUSTUS	CDS	7770641	7770809	1	+	0	ID=g15359.t1.CDS5;Parent=g15359.t1;
OZ004729.1_Dexiosoma_caninum_genome_assembly,_chromosome:_5	AUGUSTUS	exon	7770641	7770809	.	+	.	ID=g15359.t1.exon5;Parent=g15359.t1;
OZ004729.1_Dexiosoma_caninum_genome_assembly,_chromosome:_5	AUGUSTUS	intron	7770810	7779514	1	+	.	ID=g15359.t1.intron5;Parent=g15359.t1;
OZ004729.1_Dexiosoma_caninum_genome_assembly,_chromosome:_5	AUGUSTUS	CDS	7779515	7780131	1	+	2	ID=g15359.t1.CDS6;Parent=g15359.t1;
OZ004729.1_Dexiosoma_caninum_genome_assembly,_chromosome:_5	AUGUSTUS	exon	7779515	7780131	.	+	.	ID=g15359.t1.exon6;Parent=g15359.t1;
OZ004729.1_Dexiosoma_caninum_genome_assembly,_chromosome:_5	AUGUSTUS	stop_codon	7780129	7780131	.	+	0	ID=g15359.t1.stop1;Parent=g15359.t1;
OZ004729.1_Dexiosoma_caninum_genome_assembly,_chromosome:_5	AUGUSTUS	gene	7903639	7907222	.	+	.	ID=g15360;
OZ004729.1_Dexiosoma_caninum_genome_assembly,_chromosome:_5	AUGUSTUS	mRNA	7903639	7907222	0.99	+	.	ID=g15360.t1;Parent=g15360;
OZ004729.1_Dexiosoma_caninum_genome_assembly,_chromosome:_5	AUGUSTUS	start_codon	7903639	7903641	.	+	0	ID=g15360.t1.start1;Parent=g15360.t1;
OZ004729.1_Dexiosoma_caninum_genome_assembly,_chromosome:_5	AUGUSTUS	CDS	7903639	7903792	1	+	0	ID=g15360.t1.CDS1;Parent=g15360.t1;
OZ004729.1_Dexiosoma_caninum_genome_assembly,_chromosome:_5	AUGUSTUS	exon	7903639	7903792	.	+	.	ID=g15360.t1.exon1;Parent=g15360.t1;
OZ004729.1_Dexiosoma_caninum_genome_assembly,_chromosome:_5	AUGUSTUS	intron	7903793	7905828	1	+	.	ID=g15360.t1.intron1;Parent=g15360.t1;
OZ004729.1_Dexiosoma_caninum_genome_assembly,_chromosome:_5	AUGUSTUS	CDS	7905829	7905920	0.99	+	2	ID=g15360.t1.CDS2;Parent=g15360.t1;
OZ004729.1_Dexiosoma_caninum_genome_assembly,_chromosome:_5	AUGUSTUS	exon	7905829	7905920	.	+	.	ID=g15360.t1.exon2;Parent=g15360.t1;
OZ004729.1_Dexiosoma_caninum_genome_assembly,_chromosome:_5	AUGUSTUS	intron	7905921	7906003	0.99	+	.	ID=g15360.t1.intron2;Parent=g15360.t1;
OZ004729.1_Dexiosoma_caninum_genome_assembly,_chromosome:_5	AUGUSTUS	CDS	7906004	7906015	1	+	0	ID=g15360.t1.CDS3;Parent=g15360.t1;
OZ004729.1_Dexiosoma_caninum_genome_assembly,_chromosome:_5	AUGUSTUS	exon	7906004	7906015	.	+	.	ID=g15360.t1.exon3;Parent=g15360.t1;
OZ004729.1_Dexiosoma_caninum_genome_assembly,_chromosome:_5	AUGUSTUS	intron	7906016	7906085	1	+	.	ID=g15360.t1.intron3;Parent=g15360.t1;
OZ004729.1_Dexiosoma_caninum_genome_assembly,_chromosome:_5	AUGUSTUS	CDS	7906086	7907222	1	+	0	ID=g15360.t1.CDS4;Parent=g15360.t1;
```
