## Supplemental File S2 for "The genome of *Istocheta aldrichi* (Diptera: Tachinidae), a parasitoid of the Japanese beetle, *Popillia japonica* (Coleoptera: Scarabaeidae)": OZ004725.1_Dexiosoma_caninum.gff3 (part 33 of 40)

```
OZ004729.1_Dexiosoma_caninum_genome_assembly,_chromosome:_5	AUGUSTUS	exon	7906086	7907222	.	+	.	ID=g15360.t1.exon4;Parent=g15360.t1;
OZ004729.1_Dexiosoma_caninum_genome_assembly,_chromosome:_5	AUGUSTUS	stop_codon	7907220	7907222	.	+	0	ID=g15360.t1.stop1;Parent=g15360.t1;
OZ004729.1_Dexiosoma_caninum_genome_assembly,_chromosome:_5	AUGUSTUS	gene	7910412	7913239	.	+	.	ID=g15361;
OZ004729.1_Dexiosoma_caninum_genome_assembly,_chromosome:_5	AUGUSTUS	mRNA	7910412	7913239	1	+	.	ID=g15361.t1;Parent=g15361;
OZ004729.1_Dexiosoma_caninum_genome_assembly,_chromosome:_5	AUGUSTUS	start_codon	7910412	7910414	.	+	0	ID=g15361.t1.start1;Parent=g15361.t1;
OZ004729.1_Dexiosoma_caninum_genome_assembly,_chromosome:_5	AUGUSTUS	CDS	7910412	7910505	1	+	0	ID=g15361.t1.CDS1;Parent=g15361.t1;
OZ004729.1_Dexiosoma_caninum_genome_assembly,_chromosome:_5	AUGUSTUS	exon	7910412	7910505	.	+	.	ID=g15361.t1.exon1;Parent=g15361.t1;
OZ004729.1_Dexiosoma_caninum_genome_assembly,_chromosome:_5	AUGUSTUS	intron	7910506	7910592	1	+	.	ID=g15361.t1.intron1;Parent=g15361.t1;
OZ004729.1_Dexiosoma_caninum_genome_assembly,_chromosome:_5	AUGUSTUS	CDS	7910593	7910774	1	+	2	ID=g15361.t1.CDS2;Parent=g15361.t1;
OZ004729.1_Dexiosoma_caninum_genome_assembly,_chromosome:_5	AUGUSTUS	exon	7910593	7910774	.	+	.	ID=g15361.t1.exon2;Parent=g15361.t1;
OZ004729.1_Dexiosoma_caninum_genome_assembly,_chromosome:_5	AUGUSTUS	intron	7910775	7912093	1	+	.	ID=g15361.t1.intron2;Parent=g15361.t1;
OZ004729.1_Dexiosoma_caninum_genome_assembly,_chromosome:_5	AUGUSTUS	CDS	7912094	7913239	1	+	0	ID=g15361.t1.CDS3;Parent=g15361.t1;
OZ004729.1_Dexiosoma_caninum_genome_assembly,_chromosome:_5	AUGUSTUS	exon	7912094	7913239	.	+	.	ID=g15361.t1.exon3;Parent=g15361.t1;
OZ004729.1_Dexiosoma_caninum_genome_assembly,_chromosome:_5	AUGUSTUS	stop_codon	7913237	7913239	.	+	0	ID=g15361.t1.stop1;Parent=g15361.t1;
OZ004729.1_Dexiosoma_caninum_genome_assembly,_chromosome:_5	AUGUSTUS	gene	7915695	7916497	.	+	.	ID=g15362;
OZ004729.1_Dexiosoma_caninum_genome_assembly,_chromosome:_5	AUGUSTUS	mRNA	7915695	7916497	1	+	.	ID=g15362.t1;Parent=g15362;
OZ004729.1_Dexiosoma_caninum_genome_assembly,_chromosome:_5	AUGUSTUS	start_codon	7915695	7915697	.	+	0	ID=g15362.t1.start1;Parent=g15362.t1;
OZ004729.1_Dexiosoma_caninum_genome_assembly,_chromosome:_5	AUGUSTUS	CDS	7915695	7916225	1	+	0	ID=g15362.t1.CDS1;Parent=g15362.t1;
OZ004729.1_Dexiosoma_caninum_genome_assembly,_chromosome:_5	AUGUSTUS	exon	7915695	7916225	.	+	.	ID=g15362.t1.exon1;Parent=g15362.t1;
OZ004729.1_Dexiosoma_caninum_genome_assembly,_chromosome:_5	AUGUSTUS	intron	7916226	7916278	1	+	.	ID=g15362.t1.intron1;Parent=g15362.t1;
OZ004729.1_Dexiosoma_caninum_genome_assembly,_chromosome:_5	AUGUSTUS	CDS	7916279	7916497	1	+	0	ID=g15362.t1.CDS2;Parent=g15362.t1;
OZ004729.1_Dexiosoma_caninum_genome_assembly,_chromosome:_5	AUGUSTUS	exon	7916279	7916497	.	+	.	ID=g15362.t1.exon2;Parent=g15362.t1;
OZ004729.1_Dexiosoma_caninum_genome_assembly,_chromosome:_5	AUGUSTUS	stop_codon	7916495	7916497	.	+	0	ID=g15362.t1.stop1;Parent=g15362.t1;
OZ004729.1_Dexiosoma_caninum_genome_assembly,_chromosome:_5	AUGUSTUS	gene	7918486	7919152	.	+	.	ID=g15363;
OZ004729.1_Dexiosoma_caninum_genome_assembly,_chromosome:_5	AUGUSTUS	mRNA	7918486	7919152	1	+	.	ID=g15363.t1;Parent=g15363;
OZ004729.1_Dexiosoma_caninum_genome_assembly,_chromosome:_5	AUGUSTUS	start_codon	7918486	7918488	.	+	0	ID=g15363.t1.start1;Parent=g15363.t1;
OZ004729.1_Dexiosoma_caninum_genome_assembly,_chromosome:_5	AUGUSTUS	CDS	7918486	7918523	1	+	0	ID=g15363.t1.CDS1;Parent=g15363.t1;
OZ004729.1_Dexiosoma_caninum_genome_assembly,_chromosome:_5	AUGUSTUS	exon	7918486	7918523	.	+	.	ID=g15363.t1.exon1;Parent=g15363.t1;
OZ004729.1_Dexiosoma_caninum_genome_assembly,_chromosome:_5	AUGUSTUS	intron	7918524	7918574	1	+	.	ID=g15363.t1.intron1;Parent=g15363.t1;
OZ004729.1_Dexiosoma_caninum_genome_assembly,_chromosome:_5	AUGUSTUS	CDS	7918575	7918642	1	+	1	ID=g15363.t1.CDS2;Parent=g15363.t1;
OZ004729.1_Dexiosoma_caninum_genome_assembly,_chromosome:_5	AUGUSTUS	exon	7918575	7918642	.	+	.	ID=g15363.t1.exon2;Parent=g15363.t1;
OZ004729.1_Dexiosoma_caninum_genome_assembly,_chromosome:_5	AUGUSTUS	intron	7918643	7918721	1	+	.	ID=g15363.t1.intron2;Parent=g15363.t1;
OZ004729.1_Dexiosoma_caninum_genome_assembly,_chromosome:_5	AUGUSTUS	CDS	7918722	7918803	1	+	2	ID=g15363.t1.CDS3;Parent=g15363.t1;
OZ004729.1_Dexiosoma_caninum_genome_assembly,_chromosome:_5	AUGUSTUS	exon	7918722	7918803	.	+	.	ID=g15363.t1.exon3;Parent=g15363.t1;
OZ004729.1_Dexiosoma_caninum_genome_assembly,_chromosome:_5	AUGUSTUS	intron	7918804	7918953	1	+	.	ID=g15363.t1.intron3;Parent=g15363.t1;
OZ004729.1_Dexiosoma_caninum_genome_assembly,_chromosome:_5	AUGUSTUS	CDS	7918954	7919002	1	+	1	ID=g15363.t1.CDS4;Parent=g15363.t1;
OZ004729.1_Dexiosoma_caninum_genome_assembly,_chromosome:_5	AUGUSTUS	exon	7918954	7919002	.	+	.	ID=g15363.t1.exon4;Parent=g15363.t1;
OZ004729.1_Dexiosoma_caninum_genome_assembly,_chromosome:_5	AUGUSTUS	intron	7919003	7919083	1	+	.	ID=g15363.t1.intron4;Parent=g15363.t1;
OZ004729.1_Dexiosoma_caninum_genome_assembly,_chromosome:_5	AUGUSTUS	CDS	7919084	7919152	1	+	0	ID=g15363.t1.CDS5;Parent=g15363.t1;
OZ004729.1_Dexiosoma_caninum_genome_assembly,_chromosome:_5	AUGUSTUS	exon	7919084	7919152	.	+	.	ID=g15363.t1.exon5;Parent=g15363.t1;
OZ004729.1_Dexiosoma_caninum_genome_assembly,_chromosome:_5	AUGUSTUS	stop_codon	7919150	7919152	.	+	0	ID=g15363.t1.stop1;Parent=g15363.t1;
OZ004729.1_Dexiosoma_caninum_genome_assembly,_chromosome:_5	AUGUSTUS	gene	7922837	8003332	.	-	.	ID=g15364;
OZ004729.1_Dexiosoma_caninum_genome_assembly,_chromosome:_5	AUGUSTUS	mRNA	7922837	8003332	0.61	-	.	ID=g15364.t1;Parent=g15364;
OZ004729.1_Dexiosoma_caninum_genome_assembly,_chromosome:_5	AUGUSTUS	stop_codon	7922837	7922839	.	-	0	ID=g15364.t1.stop1;Parent=g15364.t1;
OZ004729.1_Dexiosoma_caninum_genome_assembly,_chromosome:_5	AUGUSTUS	CDS	7922837	7923087	1	-	2	ID=g15364.t1.CDS1;Parent=g15364.t1;
OZ004729.1_Dexiosoma_caninum_genome_assembly,_chromosome:_5	AUGUSTUS	exon	7922837	7923087	.	-	.	ID=g15364.t1.exon1;Parent=g15364.t1;
OZ004729.1_Dexiosoma_caninum_genome_assembly,_chromosome:_5	AUGUSTUS	intron	7923088	7928979	1	-	.	ID=g15364.t1.intron1;Parent=g15364.t1;
OZ004729.1_Dexiosoma_caninum_genome_assembly,_chromosome:_5	AUGUSTUS	CDS	7928980	7929378	1	-	2	ID=g15364.t1.CDS2;Parent=g15364.t1;
OZ004729.1_Dexiosoma_caninum_genome_assembly,_chromosome:_5	AUGUSTUS	exon	7928980	7929378	.	-	.	ID=g15364.t1.exon2;Parent=g15364.t1;
OZ004729.1_Dexiosoma_caninum_genome_assembly,_chromosome:_5	AUGUSTUS	intron	7929379	7929433	1	-	.	ID=g15364.t1.intron2;Parent=g15364.t1;
OZ004729.1_Dexiosoma_caninum_genome_assembly,_chromosome:_5	AUGUSTUS	CDS	7929434	7929550	1	-	2	ID=g15364.t1.CDS3;Parent=g15364.t1;
OZ004729.1_Dexiosoma_caninum_genome_assembly,_chromosome:_5	AUGUSTUS	exon	7929434	7929550	.	-	.	ID=g15364.t1.exon3;Parent=g15364.t1;
OZ004729.1_Dexiosoma_caninum_genome_assembly,_chromosome:_5	AUGUSTUS	intron	7929551	7929750	1	-	.	ID=g15364.t1.intron3;Parent=g15364.t1;
OZ004729.1_Dexiosoma_caninum_genome_assembly,_chromosome:_5	AUGUSTUS	CDS	7929751	7929964	1	-	0	ID=g15364.t1.CDS4;Parent=g15364.t1;
OZ004729.1_Dexiosoma_caninum_genome_assembly,_chromosome:_5	AUGUSTUS	exon	7929751	7929964	.	-	.	ID=g15364.t1.exon4;Parent=g15364.t1;
OZ004729.1_Dexiosoma_caninum_genome_assembly,_chromosome:_5	AUGUSTUS	intron	7929965	7930043	1	-	.	ID=g15364.t1.intron4;Parent=g15364.t1;
OZ004729.1_Dexiosoma_caninum_genome_assembly,_chromosome:_5	AUGUSTUS	CDS	7930044	7930313	1	-	0	ID=g15364.t1.CDS5;Parent=g15364.t1;
OZ004729.1_Dexiosoma_caninum_genome_assembly,_chromosome:_5	AUGUSTUS	exon	7930044	7930313	.	-	.	ID=g15364.t1.exon5;Parent=g15364.t1;
OZ004729.1_Dexiosoma_caninum_genome_assembly,_chromosome:_5	AUGUSTUS	intron	7930314	7930372	1	-	.	ID=g15364.t1.intron5;Parent=g15364.t1;
OZ004729.1_Dexiosoma_caninum_genome_assembly,_chromosome:_5	AUGUSTUS	CDS	7930373	7930495	1	-	0	ID=g15364.t1.CDS6;Parent=g15364.t1;
OZ004729.1_Dexiosoma_caninum_genome_assembly,_chromosome:_5	AUGUSTUS	exon	7930373	7930495	.	-	.	ID=g15364.t1.exon6;Parent=g15364.t1;
OZ004729.1_Dexiosoma_caninum_genome_assembly,_chromosome:_5	AUGUSTUS	intron	7930496	7931171	1	-	.	ID=g15364.t1.intron6;Parent=g15364.t1;
OZ004729.1_Dexiosoma_caninum_genome_assembly,_chromosome:_5	AUGUSTUS	CDS	7931172	7931511	1	-	1	ID=g15364.t1.CDS7;Parent=g15364.t1;
OZ004729.1_Dexiosoma_caninum_genome_assembly,_chromosome:_5	AUGUSTUS	exon	7931172	7931511	.	-	.	ID=g15364.t1.exon7;Parent=g15364.t1;
OZ004729.1_Dexiosoma_caninum_genome_assembly,_chromosome:_5	AUGUSTUS	intron	7931512	7931573	1	-	.	ID=g15364.t1.intron7;Parent=g15364.t1;
OZ004729.1_Dexiosoma_caninum_genome_assembly,_chromosome:_5	AUGUSTUS	CDS	7931574	7931729	1	-	1	ID=g15364.t1.CDS8;Parent=g15364.t1;
OZ004729.1_Dexiosoma_caninum_genome_assembly,_chromosome:_5	AUGUSTUS	exon	7931574	7931729	.	-	.	ID=g15364.t1.exon8;Parent=g15364.t1;
OZ004729.1_Dexiosoma_caninum_genome_assembly,_chromosome:_5	AUGUSTUS	intron	7931730	7931843	1	-	.	ID=g15364.t1.intron8;Parent=g15364.t1;
OZ004729.1_Dexiosoma_caninum_genome_assembly,_chromosome:_5	AUGUSTUS	CDS	7931844	7932466	1	-	0	ID=g15364.t1.CDS9;Parent=g15364.t1;
OZ004729.1_Dexiosoma_caninum_genome_assembly,_chromosome:_5	AUGUSTUS	exon	7931844	7932466	.	-	.	ID=g15364.t1.exon9;Parent=g15364.t1;
OZ004729.1_Dexiosoma_caninum_genome_assembly,_chromosome:_5	AUGUSTUS	intron	7932467	7932529	1	-	.	ID=g15364.t1.intron9;Parent=g15364.t1;
OZ004729.1_Dexiosoma_caninum_genome_assembly,_chromosome:_5	AUGUSTUS	CDS	7932530	7932655	1	-	0	ID=g15364.t1.CDS10;Parent=g15364.t1;
OZ004729.1_Dexiosoma_caninum_genome_assembly,_chromosome:_5	AUGUSTUS	exon	7932530	7932655	.	-	.	ID=g15364.t1.exon10;Parent=g15364.t1;
OZ004729.1_Dexiosoma_caninum_genome_assembly,_chromosome:_5	AUGUSTUS	intron	7932656	7954309	1	-	.	ID=g15364.t1.intron10;Parent=g15364.t1;
OZ004729.1_Dexiosoma_caninum_genome_assembly,_chromosome:_5	AUGUSTUS	CDS	7954310	7955332	1	-	0	ID=g15364.t1.CDS11;Parent=g15364.t1;
OZ004729.1_Dexiosoma_caninum_genome_assembly,_chromosome:_5	AUGUSTUS	exon	7954310	7955332	.	-	.	ID=g15364.t1.exon11;Parent=g15364.t1;
OZ004729.1_Dexiosoma_caninum_genome_assembly,_chromosome:_5	AUGUSTUS	intron	7955333	7957687	1	-	.	ID=g15364.t1.intron11;Parent=g15364.t1;
OZ004729.1_Dexiosoma_caninum_genome_assembly,_chromosome:_5	AUGUSTUS	CDS	7957688	7958354	1	-	1	ID=g15364.t1.CDS12;Parent=g15364.t1;
OZ004729.1_Dexiosoma_caninum_genome_assembly,_chromosome:_5	AUGUSTUS	exon	7957688	7958354	.	-	.	ID=g15364.t1.exon12;Parent=g15364.t1;
OZ004729.1_Dexiosoma_caninum_genome_assembly,_chromosome:_5	AUGUSTUS	intron	7958355	7962417	1	-	.	ID=g15364.t1.intron12;Parent=g15364.t1;
OZ004729.1_Dexiosoma_caninum_genome_assembly,_chromosome:_5	AUGUSTUS	CDS	7962418	7962538	1	-	2	ID=g15364.t1.CDS13;Parent=g15364.t1;
OZ004729.1_Dexiosoma_caninum_genome_assembly,_chromosome:_5	AUGUSTUS	exon	7962418	7962538	.	-	.	ID=g15364.t1.exon13;Parent=g15364.t1;
OZ004729.1_Dexiosoma_caninum_genome_assembly,_chromosome:_5	AUGUSTUS	intron	7962539	7963360	1	-	.	ID=g15364.t1.intron13;Parent=g15364.t1;
OZ004729.1_Dexiosoma_caninum_genome_assembly,_chromosome:_5	AUGUSTUS	CDS	7963361	7963444	1	-	2	ID=g15364.t1.CDS14;Parent=g15364.t1;
OZ004729.1_Dexiosoma_caninum_genome_assembly,_chromosome:_5	AUGUSTUS	exon	7963361	7963444	.	-	.	ID=g15364.t1.exon14;Parent=g15364.t1;
OZ004729.1_Dexiosoma_caninum_genome_assembly,_chromosome:_5	AUGUSTUS	intron	7963445	7964884	1	-	.	ID=g15364.t1.intron14;Parent=g15364.t1;
OZ004729.1_Dexiosoma_caninum_genome_assembly,_chromosome:_5	AUGUSTUS	CDS	7964885	7965739	1	-	2	ID=g15364.t1.CDS15;Parent=g15364.t1;
OZ004729.1_Dexiosoma_caninum_genome_assembly,_chromosome:_5	AUGUSTUS	exon	7964885	7965739	.	-	.	ID=g15364.t1.exon15;Parent=g15364.t1;
OZ004729.1_Dexiosoma_caninum_genome_assembly,_chromosome:_5	AUGUSTUS	intron	7965740	7967031	1	-	.	ID=g15364.t1.intron15;Parent=g15364.t1;
OZ004729.1_Dexiosoma_caninum_genome_assembly,_chromosome:_5	AUGUSTUS	CDS	7967032	7967152	1	-	0	ID=g15364.t1.CDS16;Parent=g15364.t1;
OZ004729.1_Dexiosoma_caninum_genome_assembly,_chromosome:_5	AUGUSTUS	exon	7967032	7967152	.	-	.	ID=g15364.t1.exon16;Parent=g15364.t1;
OZ004729.1_Dexiosoma_caninum_genome_assembly,_chromosome:_5	AUGUSTUS	intron	7967153	7996268	1	-	.	ID=g15364.t1.intron16;Parent=g15364.t1;
OZ004729.1_Dexiosoma_caninum_genome_assembly,_chromosome:_5	AUGUSTUS	CDS	7996269	7996475	1	-	0	ID=g15364.t1.CDS17;Parent=g15364.t1;
OZ004729.1_Dexiosoma_caninum_genome_assembly,_chromosome:_5	AUGUSTUS	exon	7996269	7996475	.	-	.	ID=g15364.t1.exon17;Parent=g15364.t1;
OZ004729.1_Dexiosoma_caninum_genome_assembly,_chromosome:_5	AUGUSTUS	intron	7996476	7996607	1	-	.	ID=g15364.t1.intron17;Parent=g15364.t1;
OZ004729.1_Dexiosoma_caninum_genome_assembly,_chromosome:_5	AUGUSTUS	CDS	7996608	7997660	0.9	-	0	ID=g15364.t1.CDS18;Parent=g15364.t1;
OZ004729.1_Dexiosoma_caninum_genome_assembly,_chromosome:_5	AUGUSTUS	exon	7996608	7997660	.	-	.	ID=g15364.t1.exon18;Parent=g15364.t1;
OZ004729.1_Dexiosoma_caninum_genome_assembly,_chromosome:_5	AUGUSTUS	intron	7997661	8003317	0.61	-	.	ID=g15364.t1.intron18;Parent=g15364.t1;
OZ004729.1_Dexiosoma_caninum_genome_assembly,_chromosome:_5	AUGUSTUS	CDS	8003318	8003332	0.62	-	0	ID=g15364.t1.CDS19;Parent=g15364.t1;
OZ004729.1_Dexiosoma_caninum_genome_assembly,_chromosome:_5	AUGUSTUS	exon	8003318	8003332	.	-	.	ID=g15364.t1.exon19;Parent=g15364.t1;
OZ004729.1_Dexiosoma_caninum_genome_assembly,_chromosome:_5	AUGUSTUS	start_codon	8003330	8003332	.	-	0	ID=g15364.t1.start1;Parent=g15364.t1;
OZ004729.1_Dexiosoma_caninum_genome_assembly,_chromosome:_5	AUGUSTUS	gene	8172086	8172684	.	-	.	ID=g15365;
OZ004729.1_Dexiosoma_caninum_genome_assembly,_chromosome:_5	AUGUSTUS	mRNA	8172086	8172684	0.84	-	.	ID=g15365.t1;Parent=g15365;
OZ004729.1_Dexiosoma_caninum_genome_assembly,_chromosome:_5	AUGUSTUS	stop_codon	8172086	8172088	.	-	0	ID=g15365.t1.stop1;Parent=g15365.t1;
OZ004729.1_Dexiosoma_caninum_genome_assembly,_chromosome:_5	AUGUSTUS	CDS	8172086	8172183	1	-	2	ID=g15365.t1.CDS1;Parent=g15365.t1;
OZ004729.1_Dexiosoma_caninum_genome_assembly,_chromosome:_5	AUGUSTUS	exon	8172086	8172183	.	-	.	ID=g15365.t1.exon1;Parent=g15365.t1;
OZ004729.1_Dexiosoma_caninum_genome_assembly,_chromosome:_5	AUGUSTUS	intron	8172184	8172274	1	-	.	ID=g15365.t1.intron1;Parent=g15365.t1;
OZ004729.1_Dexiosoma_caninum_genome_assembly,_chromosome:_5	AUGUSTUS	CDS	8172275	8172442	1	-	2	ID=g15365.t1.CDS2;Parent=g15365.t1;
OZ004729.1_Dexiosoma_caninum_genome_assembly,_chromosome:_5	AUGUSTUS	exon	8172275	8172442	.	-	.	ID=g15365.t1.exon2;Parent=g15365.t1;
OZ004729.1_Dexiosoma_caninum_genome_assembly,_chromosome:_5	AUGUSTUS	intron	8172443	8172521	1	-	.	ID=g15365.t1.intron2;Parent=g15365.t1;
OZ004729.1_Dexiosoma_caninum_genome_assembly,_chromosome:_5	AUGUSTUS	CDS	8172522	8172593	1	-	2	ID=g15365.t1.CDS3;Parent=g15365.t1;
OZ004729.1_Dexiosoma_caninum_genome_assembly,_chromosome:_5	AUGUSTUS	exon	8172522	8172593	.	-	.	ID=g15365.t1.exon3;Parent=g15365.t1;
OZ004729.1_Dexiosoma_caninum_genome_assembly,_chromosome:_5	AUGUSTUS	intron	8172594	8172680	0.84	-	.	ID=g15365.t1.intron3;Parent=g15365.t1;
OZ004729.1_Dexiosoma_caninum_genome_assembly,_chromosome:_5	AUGUSTUS	CDS	8172681	8172684	0.84	-	0	ID=g15365.t1.CDS4;Parent=g15365.t1;
OZ004729.1_Dexiosoma_caninum_genome_assembly,_chromosome:_5	AUGUSTUS	exon	8172681	8172684	.	-	.	ID=g15365.t1.exon4;Parent=g15365.t1;
OZ004729.1_Dexiosoma_caninum_genome_assembly,_chromosome:_5	AUGUSTUS	start_codon	8172682	8172684	.	-	0	ID=g15365.t1.start1;Parent=g15365.t1;
OZ004729.1_Dexiosoma_caninum_genome_assembly,_chromosome:_5	AUGUSTUS	gene	8181807	8182520	.	-	.	ID=g15366;
OZ004729.1_Dexiosoma_caninum_genome_assembly,_chromosome:_5	AUGUSTUS	mRNA	8181807	8182520	1	-	.	ID=g15366.t1;Parent=g15366;
OZ004729.1_Dexiosoma_caninum_genome_assembly,_chromosome:_5	AUGUSTUS	stop_codon	8181807	8181809	.	-	0	ID=g15366.t1.stop1;Parent=g15366.t1;
OZ004729.1_Dexiosoma_caninum_genome_assembly,_chromosome:_5	AUGUSTUS	CDS	8181807	8182520	1	-	0	ID=g15366.t1.CDS1;Parent=g15366.t1;
OZ004729.1_Dexiosoma_caninum_genome_assembly,_chromosome:_5	AUGUSTUS	exon	8181807	8182520	.	-	.	ID=g15366.t1.exon1;Parent=g15366.t1;
OZ004729.1_Dexiosoma_caninum_genome_assembly,_chromosome:_5	AUGUSTUS	start_codon	8182518	8182520	.	-	0	ID=g15366.t1.start1;Parent=g15366.t1;
OZ004729.1_Dexiosoma_caninum_genome_assembly,_chromosome:_5	AUGUSTUS	gene	8200211	8205988	.	-	.	ID=g15367;
OZ004729.1_Dexiosoma_caninum_genome_assembly,_chromosome:_5	AUGUSTUS	mRNA	8200211	8205988	1	-	.	ID=g15367.t1;Parent=g15367;
OZ004729.1_Dexiosoma_caninum_genome_assembly,_chromosome:_5	AUGUSTUS	stop_codon	8200211	8200213	.	-	0	ID=g15367.t1.stop1;Parent=g15367.t1;
OZ004729.1_Dexiosoma_caninum_genome_assembly,_chromosome:_5	AUGUSTUS	CDS	8200211	8200279	1	-	0	ID=g15367.t1.CDS1;Parent=g15367.t1;
OZ004729.1_Dexiosoma_caninum_genome_assembly,_chromosome:_5	AUGUSTUS	exon	8200211	8200279	.	-	.	ID=g15367.t1.exon1;Parent=g15367.t1;
OZ004729.1_Dexiosoma_caninum_genome_assembly,_chromosome:_5	AUGUSTUS	intron	8200280	8202243	1	-	.	ID=g15367.t1.intron1;Parent=g15367.t1;
OZ004729.1_Dexiosoma_caninum_genome_assembly,_chromosome:_5	AUGUSTUS	CDS	8202244	8203062	1	-	0	ID=g15367.t1.CDS2;Parent=g15367.t1;
OZ004729.1_Dexiosoma_caninum_genome_assembly,_chromosome:_5	AUGUSTUS	exon	8202244	8203062	.	-	.	ID=g15367.t1.exon2;Parent=g15367.t1;
OZ004729.1_Dexiosoma_caninum_genome_assembly,_chromosome:_5	AUGUSTUS	intron	8203063	8203486	1	-	.	ID=g15367.t1.intron2;Parent=g15367.t1;
OZ004729.1_Dexiosoma_caninum_genome_assembly,_chromosome:_5	AUGUSTUS	CDS	8203487	8203579	1	-	0	ID=g15367.t1.CDS3;Parent=g15367.t1;
OZ004729.1_Dexiosoma_caninum_genome_assembly,_chromosome:_5	AUGUSTUS	exon	8203487	8203579	.	-	.	ID=g15367.t1.exon3;Parent=g15367.t1;
OZ004729.1_Dexiosoma_caninum_genome_assembly,_chromosome:_5	AUGUSTUS	intron	8203580	8203667	1	-	.	ID=g15367.t1.intron3;Parent=g15367.t1;
OZ004729.1_Dexiosoma_caninum_genome_assembly,_chromosome:_5	AUGUSTUS	CDS	8203668	8203921	1	-	2	ID=g15367.t1.CDS4;Parent=g15367.t1;
OZ004729.1_Dexiosoma_caninum_genome_assembly,_chromosome:_5	AUGUSTUS	exon	8203668	8203921	.	-	.	ID=g15367.t1.exon4;Parent=g15367.t1;
OZ004729.1_Dexiosoma_caninum_genome_assembly,_chromosome:_5	AUGUSTUS	intron	8203922	8203987	1	-	.	ID=g15367.t1.intron4;Parent=g15367.t1;
OZ004729.1_Dexiosoma_caninum_genome_assembly,_chromosome:_5	AUGUSTUS	CDS	8203988	8204093	1	-	0	ID=g15367.t1.CDS5;Parent=g15367.t1;
OZ004729.1_Dexiosoma_caninum_genome_assembly,_chromosome:_5	AUGUSTUS	exon	8203988	8204093	.	-	.	ID=g15367.t1.exon5;Parent=g15367.t1;
OZ004729.1_Dexiosoma_caninum_genome_assembly,_chromosome:_5	AUGUSTUS	intron	8204094	8204414	1	-	.	ID=g15367.t1.intron5;Parent=g15367.t1;
OZ004729.1_Dexiosoma_caninum_genome_assembly,_chromosome:_5	AUGUSTUS	CDS	8204415	8205072	1	-	1	ID=g15367.t1.CDS6;Parent=g15367.t1;
OZ004729.1_Dexiosoma_caninum_genome_assembly,_chromosome:_5	AUGUSTUS	exon	8204415	8205072	.	-	.	ID=g15367.t1.exon6;Parent=g15367.t1;
OZ004729.1_Dexiosoma_caninum_genome_assembly,_chromosome:_5	AUGUSTUS	intron	8205073	8205187	1	-	.	ID=g15367.t1.intron6;Parent=g15367.t1;
OZ004729.1_Dexiosoma_caninum_genome_assembly,_chromosome:_5	AUGUSTUS	CDS	8205188	8205855	1	-	0	ID=g15367.t1.CDS7;Parent=g15367.t1;
OZ004729.1_Dexiosoma_caninum_genome_assembly,_chromosome:_5	AUGUSTUS	exon	8205188	8205855	.	-	.	ID=g15367.t1.exon7;Parent=g15367.t1;
OZ004729.1_Dexiosoma_caninum_genome_assembly,_chromosome:_5	AUGUSTUS	intron	8205856	8205919	1	-	.	ID=g15367.t1.intron7;Parent=g15367.t1;
OZ004729.1_Dexiosoma_caninum_genome_assembly,_chromosome:_5	AUGUSTUS	CDS	8205920	8205988	1	-	0	ID=g15367.t1.CDS8;Parent=g15367.t1;
OZ004729.1_Dexiosoma_caninum_genome_assembly,_chromosome:_5	AUGUSTUS	exon	8205920	8205988	.	-	.	ID=g15367.t1.exon8;Parent=g15367.t1;
OZ004729.1_Dexiosoma_caninum_genome_assembly,_chromosome:_5	AUGUSTUS	start_codon	8205986	8205988	.	-	0	ID=g15367.t1.start1;Parent=g15367.t1;
OZ004729.1_Dexiosoma_caninum_genome_assembly,_chromosome:_5	AUGUSTUS	mRNA	8200211	8205988	1	-	.	ID=g15367.t2;Parent=g15367;
OZ004729.1_Dexiosoma_caninum_genome_assembly,_chromosome:_5	AUGUSTUS	stop_codon	8200211	8200213	.	-	0	ID=g15367.t2.stop1;Parent=g15367.t2;
OZ004729.1_Dexiosoma_caninum_genome_assembly,_chromosome:_5	AUGUSTUS	CDS	8200211	8200279	1	-	0	ID=g15367.t2.CDS1;Parent=g15367.t2;
OZ004729.1_Dexiosoma_caninum_genome_assembly,_chromosome:_5	AUGUSTUS	exon	8200211	8200279	.	-	.	ID=g15367.t2.exon1;Parent=g15367.t2;
OZ004729.1_Dexiosoma_caninum_genome_assembly,_chromosome:_5	AUGUSTUS	intron	8200280	8202243	1	-	.	ID=g15367.t2.intron1;Parent=g15367.t2;
OZ004729.1_Dexiosoma_caninum_genome_assembly,_chromosome:_5	AUGUSTUS	CDS	8202244	8203062	1	-	0	ID=g15367.t2.CDS2;Parent=g15367.t2;
OZ004729.1_Dexiosoma_caninum_genome_assembly,_chromosome:_5	AUGUSTUS	exon	8202244	8203062	.	-	.	ID=g15367.t2.exon2;Parent=g15367.t2;
OZ004729.1_Dexiosoma_caninum_genome_assembly,_chromosome:_5	AUGUSTUS	intron	8203063	8203486	1	-	.	ID=g15367.t2.intron2;Parent=g15367.t2;
OZ004729.1_Dexiosoma_caninum_genome_assembly,_chromosome:_5	AUGUSTUS	CDS	8203487	8203579	1	-	0	ID=g15367.t2.CDS3;Parent=g15367.t2;
OZ004729.1_Dexiosoma_caninum_genome_assembly,_chromosome:_5	AUGUSTUS	exon	8203487	8203579	.	-	.	ID=g15367.t2.exon3;Parent=g15367.t2;
OZ004729.1_Dexiosoma_caninum_genome_assembly,_chromosome:_5	AUGUSTUS	intron	8203580	8203667	1	-	.	ID=g15367.t2.intron3;Parent=g15367.t2;
OZ004729.1_Dexiosoma_caninum_genome_assembly,_chromosome:_5	AUGUSTUS	CDS	8203668	8203921	1	-	2	ID=g15367.t2.CDS4;Parent=g15367.t2;
OZ004729.1_Dexiosoma_caninum_genome_assembly,_chromosome:_5	AUGUSTUS	exon	8203668	8203921	.	-	.	ID=g15367.t2.exon4;Parent=g15367.t2;
OZ004729.1_Dexiosoma_caninum_genome_assembly,_chromosome:_5	AUGUSTUS	intron	8203922	8203987	1	-	.	ID=g15367.t2.intron4;Parent=g15367.t2;
OZ004729.1_Dexiosoma_caninum_genome_assembly,_chromosome:_5	AUGUSTUS	CDS	8203988	8204093	1	-	0	ID=g15367.t2.CDS5;Parent=g15367.t2;
OZ004729.1_Dexiosoma_caninum_genome_assembly,_chromosome:_5	AUGUSTUS	exon	8203988	8204093	.	-	.	ID=g15367.t2.exon5;Parent=g15367.t2;
OZ004729.1_Dexiosoma_caninum_genome_assembly,_chromosome:_5	AUGUSTUS	intron	8204094	8204414	1	-	.	ID=g15367.t2.intron5;Parent=g15367.t2;
OZ004729.1_Dexiosoma_caninum_genome_assembly,_chromosome:_5	AUGUSTUS	CDS	8204415	8205090	1	-	1	ID=g15367.t2.CDS6;Parent=g15367.t2;
OZ004729.1_Dexiosoma_caninum_genome_assembly,_chromosome:_5	AUGUSTUS	exon	8204415	8205090	.	-	.	ID=g15367.t2.exon6;Parent=g15367.t2;
OZ004729.1_Dexiosoma_caninum_genome_assembly,_chromosome:_5	AUGUSTUS	intron	8205091	8205187	1	-	.	ID=g15367.t2.intron6;Parent=g15367.t2;
OZ004729.1_Dexiosoma_caninum_genome_assembly,_chromosome:_5	AUGUSTUS	CDS	8205188	8205855	1	-	0	ID=g15367.t2.CDS7;Parent=g15367.t2;
OZ004729.1_Dexiosoma_caninum_genome_assembly,_chromosome:_5	AUGUSTUS	exon	8205188	8205855	.	-	.	ID=g15367.t2.exon7;Parent=g15367.t2;
OZ004729.1_Dexiosoma_caninum_genome_assembly,_chromosome:_5	AUGUSTUS	intron	8205856	8205919	1	-	.	ID=g15367.t2.intron7;Parent=g15367.t2;
OZ004729.1_Dexiosoma_caninum_genome_assembly,_chromosome:_5	AUGUSTUS	CDS	8205920	8205988	1	-	0	ID=g15367.t2.CDS8;Parent=g15367.t2;
OZ004729.1_Dexiosoma_caninum_genome_assembly,_chromosome:_5	AUGUSTUS	exon	8205920	8205988	.	-	.	ID=g15367.t2.exon8;Parent=g15367.t2;
OZ004729.1_Dexiosoma_caninum_genome_assembly,_chromosome:_5	AUGUSTUS	start_codon	8205986	8205988	.	-	0	ID=g15367.t2.start1;Parent=g15367.t2;
OZ004729.1_Dexiosoma_caninum_genome_assembly,_chromosome:_5	AUGUSTUS	gene	8225134	8230514	.	-	.	ID=g15368;
OZ004729.1_Dexiosoma_caninum_genome_assembly,_chromosome:_5	AUGUSTUS	mRNA	8225134	8230514	0.44	-	.	ID=g15368.t1;Parent=g15368;
OZ004729.1_Dexiosoma_caninum_genome_assembly,_chromosome:_5	AUGUSTUS	stop_codon	8225134	8225136	.	-	0	ID=g15368.t1.stop1;Parent=g15368.t1;
OZ004729.1_Dexiosoma_caninum_genome_assembly,_chromosome:_5	AUGUSTUS	CDS	8225134	8226047	1	-	2	ID=g15368.t1.CDS1;Parent=g15368.t1;
OZ004729.1_Dexiosoma_caninum_genome_assembly,_chromosome:_5	AUGUSTUS	exon	8225134	8226047	.	-	.	ID=g15368.t1.exon1;Parent=g15368.t1;
OZ004729.1_Dexiosoma_caninum_genome_assembly,_chromosome:_5	AUGUSTUS	intron	8226048	8226111	1	-	.	ID=g15368.t1.intron1;Parent=g15368.t1;
OZ004729.1_Dexiosoma_caninum_genome_assembly,_chromosome:_5	AUGUSTUS	CDS	8226112	8226310	1	-	0	ID=g15368.t1.CDS2;Parent=g15368.t1;
OZ004729.1_Dexiosoma_caninum_genome_assembly,_chromosome:_5	AUGUSTUS	exon	8226112	8226310	.	-	.	ID=g15368.t1.exon2;Parent=g15368.t1;
OZ004729.1_Dexiosoma_caninum_genome_assembly,_chromosome:_5	AUGUSTUS	intron	8226311	8229055	1	-	.	ID=g15368.t1.intron2;Parent=g15368.t1;
OZ004729.1_Dexiosoma_caninum_genome_assembly,_chromosome:_5	AUGUSTUS	CDS	8229056	8230070	1	-	1	ID=g15368.t1.CDS3;Parent=g15368.t1;
OZ004729.1_Dexiosoma_caninum_genome_assembly,_chromosome:_5	AUGUSTUS	exon	8229056	8230070	.	-	.	ID=g15368.t1.exon3;Parent=g15368.t1;
OZ004729.1_Dexiosoma_caninum_genome_assembly,_chromosome:_5	AUGUSTUS	intron	8230071	8230458	0.86	-	.	ID=g15368.t1.intron3;Parent=g15368.t1;
OZ004729.1_Dexiosoma_caninum_genome_assembly,_chromosome:_5	AUGUSTUS	CDS	8230459	8230514	0.44	-	0	ID=g15368.t1.CDS4;Parent=g15368.t1;
OZ004729.1_Dexiosoma_caninum_genome_assembly,_chromosome:_5	AUGUSTUS	exon	8230459	8230514	.	-	.	ID=g15368.t1.exon4;Parent=g15368.t1;
OZ004729.1_Dexiosoma_caninum_genome_assembly,_chromosome:_5	AUGUSTUS	start_codon	8230512	8230514	.	-	0	ID=g15368.t1.start1;Parent=g15368.t1;
OZ004729.1_Dexiosoma_caninum_genome_assembly,_chromosome:_5	AUGUSTUS	gene	8250970	8251275	.	-	.	ID=g15369;
OZ004729.1_Dexiosoma_caninum_genome_assembly,_chromosome:_5	AUGUSTUS	mRNA	8250970	8251275	1	-	.	ID=g15369.t1;Parent=g15369;
OZ004729.1_Dexiosoma_caninum_genome_assembly,_chromosome:_5	AUGUSTUS	stop_codon	8250970	8250972	.	-	0	ID=g15369.t1.stop1;Parent=g15369.t1;
OZ004729.1_Dexiosoma_caninum_genome_assembly,_chromosome:_5	AUGUSTUS	CDS	8250970	8251275	1	-	0	ID=g15369.t1.CDS1;Parent=g15369.t1;
OZ004729.1_Dexiosoma_caninum_genome_assembly,_chromosome:_5	AUGUSTUS	exon	8250970	8251275	.	-	.	ID=g15369.t1.exon1;Parent=g15369.t1;
OZ004729.1_Dexiosoma_caninum_genome_assembly,_chromosome:_5	AUGUSTUS	start_codon	8251273	8251275	.	-	0	ID=g15369.t1.start1;Parent=g15369.t1;
OZ004729.1_Dexiosoma_caninum_genome_assembly,_chromosome:_5	AUGUSTUS	gene	8276138	8283453	.	-	.	ID=g15370;
OZ004729.1_Dexiosoma_caninum_genome_assembly,_chromosome:_5	AUGUSTUS	mRNA	8276138	8283453	1	-	.	ID=g15370.t1;Parent=g15370;
OZ004729.1_Dexiosoma_caninum_genome_assembly,_chromosome:_5	AUGUSTUS	stop_codon	8276138	8276140	.	-	0	ID=g15370.t1.stop1;Parent=g15370.t1;
OZ004729.1_Dexiosoma_caninum_genome_assembly,_chromosome:_5	AUGUSTUS	CDS	8276138	8276476	1	-	0	ID=g15370.t1.CDS1;Parent=g15370.t1;
OZ004729.1_Dexiosoma_caninum_genome_assembly,_chromosome:_5	AUGUSTUS	exon	8276138	8276476	.	-	.	ID=g15370.t1.exon1;Parent=g15370.t1;
OZ004729.1_Dexiosoma_caninum_genome_assembly,_chromosome:_5	AUGUSTUS	intron	8276477	8277677	1	-	.	ID=g15370.t1.intron1;Parent=g15370.t1;
OZ004729.1_Dexiosoma_caninum_genome_assembly,_chromosome:_5	AUGUSTUS	CDS	8277678	8277878	1	-	0	ID=g15370.t1.CDS2;Parent=g15370.t1;
OZ004729.1_Dexiosoma_caninum_genome_assembly,_chromosome:_5	AUGUSTUS	exon	8277678	8277878	.	-	.	ID=g15370.t1.exon2;Parent=g15370.t1;
OZ004729.1_Dexiosoma_caninum_genome_assembly,_chromosome:_5	AUGUSTUS	intron	8277879	8277933	1	-	.	ID=g15370.t1.intron2;Parent=g15370.t1;
OZ004729.1_Dexiosoma_caninum_genome_assembly,_chromosome:_5	AUGUSTUS	CDS	8277934	8278070	1	-	2	ID=g15370.t1.CDS3;Parent=g15370.t1;
OZ004729.1_Dexiosoma_caninum_genome_assembly,_chromosome:_5	AUGUSTUS	exon	8277934	8278070	.	-	.	ID=g15370.t1.exon3;Parent=g15370.t1;
OZ004729.1_Dexiosoma_caninum_genome_assembly,_chromosome:_5	AUGUSTUS	intron	8278071	8278140	1	-	.	ID=g15370.t1.intron3;Parent=g15370.t1;
OZ004729.1_Dexiosoma_caninum_genome_assembly,_chromosome:_5	AUGUSTUS	CDS	8278141	8278773	1	-	2	ID=g15370.t1.CDS4;Parent=g15370.t1;
OZ004729.1_Dexiosoma_caninum_genome_assembly,_chromosome:_5	AUGUSTUS	exon	8278141	8278773	.	-	.	ID=g15370.t1.exon4;Parent=g15370.t1;
OZ004729.1_Dexiosoma_caninum_genome_assembly,_chromosome:_5	AUGUSTUS	intron	8278774	8279021	1	-	.	ID=g15370.t1.intron4;Parent=g15370.t1;
OZ004729.1_Dexiosoma_caninum_genome_assembly,_chromosome:_5	AUGUSTUS	CDS	8279022	8279651	1	-	2	ID=g15370.t1.CDS5;Parent=g15370.t1;
OZ004729.1_Dexiosoma_caninum_genome_assembly,_chromosome:_5	AUGUSTUS	exon	8279022	8279651	.	-	.	ID=g15370.t1.exon5;Parent=g15370.t1;
OZ004729.1_Dexiosoma_caninum_genome_assembly,_chromosome:_5	AUGUSTUS	intron	8279652	8280147	1	-	.	ID=g15370.t1.intron5;Parent=g15370.t1;
OZ004729.1_Dexiosoma_caninum_genome_assembly,_chromosome:_5	AUGUSTUS	CDS	8280148	8280640	1	-	0	ID=g15370.t1.CDS6;Parent=g15370.t1;
OZ004729.1_Dexiosoma_caninum_genome_assembly,_chromosome:_5	AUGUSTUS	exon	8280148	8280640	.	-	.	ID=g15370.t1.exon6;Parent=g15370.t1;
OZ004729.1_Dexiosoma_caninum_genome_assembly,_chromosome:_5	AUGUSTUS	intron	8280641	8280706	1	-	.	ID=g15370.t1.intron6;Parent=g15370.t1;
OZ004729.1_Dexiosoma_caninum_genome_assembly,_chromosome:_5	AUGUSTUS	CDS	8280707	8281315	1	-	0	ID=g15370.t1.CDS7;Parent=g15370.t1;
OZ004729.1_Dexiosoma_caninum_genome_assembly,_chromosome:_5	AUGUSTUS	exon	8280707	8281315	.	-	.	ID=g15370.t1.exon7;Parent=g15370.t1;
OZ004729.1_Dexiosoma_caninum_genome_assembly,_chromosome:_5	AUGUSTUS	intron	8281316	8281375	1	-	.	ID=g15370.t1.intron7;Parent=g15370.t1;
OZ004729.1_Dexiosoma_caninum_genome_assembly,_chromosome:_5	AUGUSTUS	CDS	8281376	8281507	1	-	0	ID=g15370.t1.CDS8;Parent=g15370.t1;
OZ004729.1_Dexiosoma_caninum_genome_assembly,_chromosome:_5	AUGUSTUS	exon	8281376	8281507	.	-	.	ID=g15370.t1.exon8;Parent=g15370.t1;
OZ004729.1_Dexiosoma_caninum_genome_assembly,_chromosome:_5	AUGUSTUS	intron	8281508	8282925	1	-	.	ID=g15370.t1.intron8;Parent=g15370.t1;
OZ004729.1_Dexiosoma_caninum_genome_assembly,_chromosome:_5	AUGUSTUS	CDS	8282926	8283131	1	-	2	ID=g15370.t1.CDS9;Parent=g15370.t1;
OZ004729.1_Dexiosoma_caninum_genome_assembly,_chromosome:_5	AUGUSTUS	exon	8282926	8283131	.	-	.	ID=g15370.t1.exon9;Parent=g15370.t1;
OZ004729.1_Dexiosoma_caninum_genome_assembly,_chromosome:_5	AUGUSTUS	intron	8283132	8283206	1	-	.	ID=g15370.t1.intron9;Parent=g15370.t1;
OZ004729.1_Dexiosoma_caninum_genome_assembly,_chromosome:_5	AUGUSTUS	CDS	8283207	8283324	1	-	0	ID=g15370.t1.CDS10;Parent=g15370.t1;
OZ004729.1_Dexiosoma_caninum_genome_assembly,_chromosome:_5	AUGUSTUS	exon	8283207	8283324	.	-	.	ID=g15370.t1.exon10;Parent=g15370.t1;
OZ004729.1_Dexiosoma_caninum_genome_assembly,_chromosome:_5	AUGUSTUS	intron	8283325	8283387	1	-	.	ID=g15370.t1.intron10;Parent=g15370.t1;
OZ004729.1_Dexiosoma_caninum_genome_assembly,_chromosome:_5	AUGUSTUS	CDS	8283388	8283453	1	-	0	ID=g15370.t1.CDS11;Parent=g15370.t1;
OZ004729.1_Dexiosoma_caninum_genome_assembly,_chromosome:_5	AUGUSTUS	exon	8283388	8283453	.	-	.	ID=g15370.t1.exon11;Parent=g15370.t1;
OZ004729.1_Dexiosoma_caninum_genome_assembly,_chromosome:_5	AUGUSTUS	start_codon	8283451	8283453	.	-	0	ID=g15370.t1.start1;Parent=g15370.t1;
OZ004729.1_Dexiosoma_caninum_genome_assembly,_chromosome:_5	AUGUSTUS	mRNA	8276138	8283453	0.99	-	.	ID=g15370.t2;Parent=g15370;
OZ004729.1_Dexiosoma_caninum_genome_assembly,_chromosome:_5	AUGUSTUS	stop_codon	8276138	8276140	.	-	0	ID=g15370.t2.stop1;Parent=g15370.t2;
OZ004729.1_Dexiosoma_caninum_genome_assembly,_chromosome:_5	AUGUSTUS	CDS	8276138	8276476	1	-	0	ID=g15370.t2.CDS1;Parent=g15370.t2;
OZ004729.1_Dexiosoma_caninum_genome_assembly,_chromosome:_5	AUGUSTUS	exon	8276138	8276476	.	-	.	ID=g15370.t2.exon1;Parent=g15370.t2;
OZ004729.1_Dexiosoma_caninum_genome_assembly,_chromosome:_5	AUGUSTUS	intron	8276477	8277677	1	-	.	ID=g15370.t2.intron1;Parent=g15370.t2;
OZ004729.1_Dexiosoma_caninum_genome_assembly,_chromosome:_5	AUGUSTUS	CDS	8277678	8277842	1	-	0	ID=g15370.t2.CDS2;Parent=g15370.t2;
OZ004729.1_Dexiosoma_caninum_genome_assembly,_chromosome:_5	AUGUSTUS	exon	8277678	8277842	.	-	.	ID=g15370.t2.exon2;Parent=g15370.t2;
OZ004729.1_Dexiosoma_caninum_genome_assembly,_chromosome:_5	AUGUSTUS	intron	8277843	8277933	1	-	.	ID=g15370.t2.intron2;Parent=g15370.t2;
OZ004729.1_Dexiosoma_caninum_genome_assembly,_chromosome:_5	AUGUSTUS	CDS	8277934	8278070	1	-	2	ID=g15370.t2.CDS3;Parent=g15370.t2;
OZ004729.1_Dexiosoma_caninum_genome_assembly,_chromosome:_5	AUGUSTUS	exon	8277934	8278070	.	-	.	ID=g15370.t2.exon3;Parent=g15370.t2;
OZ004729.1_Dexiosoma_caninum_genome_assembly,_chromosome:_5	AUGUSTUS	intron	8278071	8278140	1	-	.	ID=g15370.t2.intron3;Parent=g15370.t2;
OZ004729.1_Dexiosoma_caninum_genome_assembly,_chromosome:_5	AUGUSTUS	CDS	8278141	8278773	1	-	2	ID=g15370.t2.CDS4;Parent=g15370.t2;
OZ004729.1_Dexiosoma_caninum_genome_assembly,_chromosome:_5	AUGUSTUS	exon	8278141	8278773	.	-	.	ID=g15370.t2.exon4;Parent=g15370.t2;
OZ004729.1_Dexiosoma_caninum_genome_assembly,_chromosome:_5	AUGUSTUS	intron	8278774	8279021	1	-	.	ID=g15370.t2.intron4;Parent=g15370.t2;
OZ004729.1_Dexiosoma_caninum_genome_assembly,_chromosome:_5	AUGUSTUS	CDS	8279022	8279651	0.99	-	2	ID=g15370.t2.CDS5;Parent=g15370.t2;
OZ004729.1_Dexiosoma_caninum_genome_assembly,_chromosome:_5	AUGUSTUS	exon	8279022	8279651	.	-	.	ID=g15370.t2.exon5;Parent=g15370.t2;
OZ004729.1_Dexiosoma_caninum_genome_assembly,_chromosome:_5	AUGUSTUS	intron	8279652	8280147	1	-	.	ID=g15370.t2.intron5;Parent=g15370.t2;
OZ004729.1_Dexiosoma_caninum_genome_assembly,_chromosome:_5	AUGUSTUS	CDS	8280148	8280640	1	-	0	ID=g15370.t2.CDS6;Parent=g15370.t2;
OZ004729.1_Dexiosoma_caninum_genome_assembly,_chromosome:_5	AUGUSTUS	exon	8280148	8280640	.	-	.	ID=g15370.t2.exon6;Parent=g15370.t2;
OZ004729.1_Dexiosoma_caninum_genome_assembly,_chromosome:_5	AUGUSTUS	intron	8280641	8280706	1	-	.	ID=g15370.t2.intron6;Parent=g15370.t2;
OZ004729.1_Dexiosoma_caninum_genome_assembly,_chromosome:_5	AUGUSTUS	CDS	8280707	8281315	1	-	0	ID=g15370.t2.CDS7;Parent=g15370.t2;
OZ004729.1_Dexiosoma_caninum_genome_assembly,_chromosome:_5	AUGUSTUS	exon	8280707	8281315	.	-	.	ID=g15370.t2.exon7;Parent=g15370.t2;
OZ004729.1_Dexiosoma_caninum_genome_assembly,_chromosome:_5	AUGUSTUS	intron	8281316	8281375	1	-	.	ID=g15370.t2.intron7;Parent=g15370.t2;
OZ004729.1_Dexiosoma_caninum_genome_assembly,_chromosome:_5	AUGUSTUS	CDS	8281376	8281507	1	-	0	ID=g15370.t2.CDS8;Parent=g15370.t2;
OZ004729.1_Dexiosoma_caninum_genome_assembly,_chromosome:_5	AUGUSTUS	exon	8281376	8281507	.	-	.	ID=g15370.t2.exon8;Parent=g15370.t2;
OZ004729.1_Dexiosoma_caninum_genome_assembly,_chromosome:_5	AUGUSTUS	intron	8281508	8282925	1	-	.	ID=g15370.t2.intron8;Parent=g15370.t2;
OZ004729.1_Dexiosoma_caninum_genome_assembly,_chromosome:_5	AUGUSTUS	CDS	8282926	8283131	1	-	2	ID=g15370.t2.CDS9;Parent=g15370.t2;
OZ004729.1_Dexiosoma_caninum_genome_assembly,_chromosome:_5	AUGUSTUS	exon	8282926	8283131	.	-	.	ID=g15370.t2.exon9;Parent=g15370.t2;
OZ004729.1_Dexiosoma_caninum_genome_assembly,_chromosome:_5	AUGUSTUS	intron	8283132	8283206	1	-	.	ID=g15370.t2.intron9;Parent=g15370.t2;
OZ004729.1_Dexiosoma_caninum_genome_assembly,_chromosome:_5	AUGUSTUS	CDS	8283207	8283324	1	-	0	ID=g15370.t2.CDS10;Parent=g15370.t2;
OZ004729.1_Dexiosoma_caninum_genome_assembly,_chromosome:_5	AUGUSTUS	exon	8283207	8283324	.	-	.	ID=g15370.t2.exon10;Parent=g15370.t2;
OZ004729.1_Dexiosoma_caninum_genome_assembly,_chromosome:_5	AUGUSTUS	intron	8283325	8283387	1	-	.	ID=g15370.t2.intron10;Parent=g15370.t2;
OZ004729.1_Dexiosoma_caninum_genome_assembly,_chromosome:_5	AUGUSTUS	CDS	8283388	8283453	1	-	0	ID=g15370.t2.CDS11;Parent=g15370.t2;
OZ004729.1_Dexiosoma_caninum_genome_assembly,_chromosome:_5	AUGUSTUS	exon	8283388	8283453	.	-	.	ID=g15370.t2.exon11;Parent=g15370.t2;
OZ004729.1_Dexiosoma_caninum_genome_assembly,_chromosome:_5	AUGUSTUS	start_codon	8283451	8283453	.	-	0	ID=g15370.t2.start1;Parent=g15370.t2;
OZ004729.1_Dexiosoma_caninum_genome_assembly,_chromosome:_5	AUGUSTUS	gene	8422756	8426589	.	-	.	ID=g15371;
OZ004729.1_Dexiosoma_caninum_genome_assembly,_chromosome:_5	AUGUSTUS	mRNA	8422756	8426589	1	-	.	ID=g15371.t1;Parent=g15371;
OZ004729.1_Dexiosoma_caninum_genome_assembly,_chromosome:_5	AUGUSTUS	stop_codon	8422756	8422758	.	-	0	ID=g15371.t1.stop1;Parent=g15371.t1;
OZ004729.1_Dexiosoma_caninum_genome_assembly,_chromosome:_5	AUGUSTUS	CDS	8422756	8423011	1	-	1	ID=g15371.t1.CDS1;Parent=g15371.t1;
OZ004729.1_Dexiosoma_caninum_genome_assembly,_chromosome:_5	AUGUSTUS	exon	8422756	8423011	.	-	.	ID=g15371.t1.exon1;Parent=g15371.t1;
OZ004729.1_Dexiosoma_caninum_genome_assembly,_chromosome:_5	AUGUSTUS	intron	8423012	8423073	1	-	.	ID=g15371.t1.intron1;Parent=g15371.t1;
OZ004729.1_Dexiosoma_caninum_genome_assembly,_chromosome:_5	AUGUSTUS	CDS	8423074	8423332	1	-	2	ID=g15371.t1.CDS2;Parent=g15371.t1;
OZ004729.1_Dexiosoma_caninum_genome_assembly,_chromosome:_5	AUGUSTUS	exon	8423074	8423332	.	-	.	ID=g15371.t1.exon2;Parent=g15371.t1;
OZ004729.1_Dexiosoma_caninum_genome_assembly,_chromosome:_5	AUGUSTUS	intron	8423333	8423781	1	-	.	ID=g15371.t1.intron2;Parent=g15371.t1;
OZ004729.1_Dexiosoma_caninum_genome_assembly,_chromosome:_5	AUGUSTUS	CDS	8423782	8423912	1	-	1	ID=g15371.t1.CDS3;Parent=g15371.t1;
OZ004729.1_Dexiosoma_caninum_genome_assembly,_chromosome:_5	AUGUSTUS	exon	8423782	8423912	.	-	.	ID=g15371.t1.exon3;Parent=g15371.t1;
OZ004729.1_Dexiosoma_caninum_genome_assembly,_chromosome:_5	AUGUSTUS	intron	8423913	8423976	1	-	.	ID=g15371.t1.intron3;Parent=g15371.t1;
OZ004729.1_Dexiosoma_caninum_genome_assembly,_chromosome:_5	AUGUSTUS	CDS	8423977	8424116	1	-	0	ID=g15371.t1.CDS4;Parent=g15371.t1;
OZ004729.1_Dexiosoma_caninum_genome_assembly,_chromosome:_5	AUGUSTUS	exon	8423977	8424116	.	-	.	ID=g15371.t1.exon4;Parent=g15371.t1;
OZ004729.1_Dexiosoma_caninum_genome_assembly,_chromosome:_5	AUGUSTUS	intron	8424117	8424166	1	-	.	ID=g15371.t1.intron4;Parent=g15371.t1;
OZ004729.1_Dexiosoma_caninum_genome_assembly,_chromosome:_5	AUGUSTUS	CDS	8424167	8424371	1	-	1	ID=g15371.t1.CDS5;Parent=g15371.t1;
OZ004729.1_Dexiosoma_caninum_genome_assembly,_chromosome:_5	AUGUSTUS	exon	8424167	8424371	.	-	.	ID=g15371.t1.exon5;Parent=g15371.t1;
OZ004729.1_Dexiosoma_caninum_genome_assembly,_chromosome:_5	AUGUSTUS	intron	8424372	8424439	1	-	.	ID=g15371.t1.intron5;Parent=g15371.t1;
OZ004729.1_Dexiosoma_caninum_genome_assembly,_chromosome:_5	AUGUSTUS	CDS	8424440	8424700	1	-	1	ID=g15371.t1.CDS6;Parent=g15371.t1;
OZ004729.1_Dexiosoma_caninum_genome_assembly,_chromosome:_5	AUGUSTUS	exon	8424440	8424700	.	-	.	ID=g15371.t1.exon6;Parent=g15371.t1;
OZ004729.1_Dexiosoma_caninum_genome_assembly,_chromosome:_5	AUGUSTUS	intron	8424701	8425947	1	-	.	ID=g15371.t1.intron6;Parent=g15371.t1;
OZ004729.1_Dexiosoma_caninum_genome_assembly,_chromosome:_5	AUGUSTUS	CDS	8425948	8426208	1	-	1	ID=g15371.t1.CDS7;Parent=g15371.t1;
OZ004729.1_Dexiosoma_caninum_genome_assembly,_chromosome:_5	AUGUSTUS	exon	8425948	8426208	.	-	.	ID=g15371.t1.exon7;Parent=g15371.t1;
OZ004729.1_Dexiosoma_caninum_genome_assembly,_chromosome:_5	AUGUSTUS	intron	8426209	8426266	1	-	.	ID=g15371.t1.intron7;Parent=g15371.t1;
OZ004729.1_Dexiosoma_caninum_genome_assembly,_chromosome:_5	AUGUSTUS	CDS	8426267	8426473	1	-	1	ID=g15371.t1.CDS8;Parent=g15371.t1;
OZ004729.1_Dexiosoma_caninum_genome_assembly,_chromosome:_5	AUGUSTUS	exon	8426267	8426473	.	-	.	ID=g15371.t1.exon8;Parent=g15371.t1;
OZ004729.1_Dexiosoma_caninum_genome_assembly,_chromosome:_5	AUGUSTUS	intron	8426474	8426545	1	-	.	ID=g15371.t1.intron8;Parent=g15371.t1;
OZ004729.1_Dexiosoma_caninum_genome_assembly,_chromosome:_5	AUGUSTUS	CDS	8426546	8426589	1	-	0	ID=g15371.t1.CDS9;Parent=g15371.t1;
OZ004729.1_Dexiosoma_caninum_genome_assembly,_chromosome:_5	AUGUSTUS	exon	8426546	8426589	.	-	.	ID=g15371.t1.exon9;Parent=g15371.t1;
OZ004729.1_Dexiosoma_caninum_genome_assembly,_chromosome:_5	AUGUSTUS	start_codon	8426587	8426589	.	-	0	ID=g15371.t1.start1;Parent=g15371.t1;
OZ004729.1_Dexiosoma_caninum_genome_assembly,_chromosome:_5	AUGUSTUS	gene	8436833	8461040	.	-	.	ID=g15372;
OZ004729.1_Dexiosoma_caninum_genome_assembly,_chromosome:_5	AUGUSTUS	mRNA	8436833	8461040	1	-	.	ID=g15372.t1;Parent=g15372;
OZ004729.1_Dexiosoma_caninum_genome_assembly,_chromosome:_5	AUGUSTUS	stop_codon	8436833	8436835	.	-	0	ID=g15372.t1.stop1;Parent=g15372.t1;
OZ004729.1_Dexiosoma_caninum_genome_assembly,_chromosome:_5	AUGUSTUS	CDS	8436833	8436955	1	-	0	ID=g15372.t1.CDS1;Parent=g15372.t1;
OZ004729.1_Dexiosoma_caninum_genome_assembly,_chromosome:_5	AUGUSTUS	exon	8436833	8436955	.	-	.	ID=g15372.t1.exon1;Parent=g15372.t1;
OZ004729.1_Dexiosoma_caninum_genome_assembly,_chromosome:_5	AUGUSTUS	intron	8436956	8437419	1	-	.	ID=g15372.t1.intron1;Parent=g15372.t1;
OZ004729.1_Dexiosoma_caninum_genome_assembly,_chromosome:_5	AUGUSTUS	CDS	8437420	8437581	1	-	0	ID=g15372.t1.CDS2;Parent=g15372.t1;
OZ004729.1_Dexiosoma_caninum_genome_assembly,_chromosome:_5	AUGUSTUS	exon	8437420	8437581	.	-	.	ID=g15372.t1.exon2;Parent=g15372.t1;
OZ004729.1_Dexiosoma_caninum_genome_assembly,_chromosome:_5	AUGUSTUS	intron	8437582	8438559	1	-	.	ID=g15372.t1.intron2;Parent=g15372.t1;
OZ004729.1_Dexiosoma_caninum_genome_assembly,_chromosome:_5	AUGUSTUS	CDS	8438560	8439239	1	-	2	ID=g15372.t1.CDS3;Parent=g15372.t1;
OZ004729.1_Dexiosoma_caninum_genome_assembly,_chromosome:_5	AUGUSTUS	exon	8438560	8439239	.	-	.	ID=g15372.t1.exon3;Parent=g15372.t1;
OZ004729.1_Dexiosoma_caninum_genome_assembly,_chromosome:_5	AUGUSTUS	intron	8439240	8445864	1	-	.	ID=g15372.t1.intron3;Parent=g15372.t1;
OZ004729.1_Dexiosoma_caninum_genome_assembly,_chromosome:_5	AUGUSTUS	CDS	8445865	8445996	1	-	2	ID=g15372.t1.CDS4;Parent=g15372.t1;
OZ004729.1_Dexiosoma_caninum_genome_assembly,_chromosome:_5	AUGUSTUS	exon	8445865	8445996	.	-	.	ID=g15372.t1.exon4;Parent=g15372.t1;
OZ004729.1_Dexiosoma_caninum_genome_assembly,_chromosome:_5	AUGUSTUS	intron	8445997	8446174	1	-	.	ID=g15372.t1.intron4;Parent=g15372.t1;
OZ004729.1_Dexiosoma_caninum_genome_assembly,_chromosome:_5	AUGUSTUS	CDS	8446175	8447085	1	-	1	ID=g15372.t1.CDS5;Parent=g15372.t1;
OZ004729.1_Dexiosoma_caninum_genome_assembly,_chromosome:_5	AUGUSTUS	exon	8446175	8447085	.	-	.	ID=g15372.t1.exon5;Parent=g15372.t1;
OZ004729.1_Dexiosoma_caninum_genome_assembly,_chromosome:_5	AUGUSTUS	intron	8447086	8452948	1	-	.	ID=g15372.t1.intron5;Parent=g15372.t1;
OZ004729.1_Dexiosoma_caninum_genome_assembly,_chromosome:_5	AUGUSTUS	CDS	8452949	8453027	1	-	2	ID=g15372.t1.CDS6;Parent=g15372.t1;
OZ004729.1_Dexiosoma_caninum_genome_assembly,_chromosome:_5	AUGUSTUS	exon	8452949	8453027	.	-	.	ID=g15372.t1.exon6;Parent=g15372.t1;
OZ004729.1_Dexiosoma_caninum_genome_assembly,_chromosome:_5	AUGUSTUS	intron	8453028	8460579	1	-	.	ID=g15372.t1.intron6;Parent=g15372.t1;
OZ004729.1_Dexiosoma_caninum_genome_assembly,_chromosome:_5	AUGUSTUS	CDS	8460580	8460687	1	-	2	ID=g15372.t1.CDS7;Parent=g15372.t1;
OZ004729.1_Dexiosoma_caninum_genome_assembly,_chromosome:_5	AUGUSTUS	exon	8460580	8460687	.	-	.	ID=g15372.t1.exon7;Parent=g15372.t1;
OZ004729.1_Dexiosoma_caninum_genome_assembly,_chromosome:_5	AUGUSTUS	intron	8460688	8460895	1	-	.	ID=g15372.t1.intron7;Parent=g15372.t1;
OZ004729.1_Dexiosoma_caninum_genome_assembly,_chromosome:_5	AUGUSTUS	CDS	8460896	8461040	1	-	0	ID=g15372.t1.CDS8;Parent=g15372.t1;
OZ004729.1_Dexiosoma_caninum_genome_assembly,_chromosome:_5	AUGUSTUS	exon	8460896	8461040	.	-	.	ID=g15372.t1.exon8;Parent=g15372.t1;
OZ004729.1_Dexiosoma_caninum_genome_assembly,_chromosome:_5	AUGUSTUS	start_codon	8461038	8461040	.	-	0	ID=g15372.t1.start1;Parent=g15372.t1;
OZ004729.1_Dexiosoma_caninum_genome_assembly,_chromosome:_5	GeneMark.hmm3	mRNA	8436833	8438790	.	-	.	ID=g15372.t2;Parent=g15372;
OZ004729.1_Dexiosoma_caninum_genome_assembly,_chromosome:_5	GeneMark.hmm3	stop_codon	8436833	8436835	.	-	0	ID=g15372.t2.stop1;Parent=g15372.t2;
OZ004729.1_Dexiosoma_caninum_genome_assembly,_chromosome:_5	GeneMark.hmm3	CDS	8436833	8436955	.	-	0	ID=g15372.t2.CDS1;Parent=g15372.t2;
OZ004729.1_Dexiosoma_caninum_genome_assembly,_chromosome:_5	GeneMark.hmm3	exon	8436833	8436955	0	-	.	ID=g15372.t2.exon1;Parent=g15372.t2;
OZ004729.1_Dexiosoma_caninum_genome_assembly,_chromosome:_5	GeneMark.hmm3	intron	8436956	8437419	.	-	0	ID=g15372.t2.intron1;Parent=g15372.t2;
OZ004729.1_Dexiosoma_caninum_genome_assembly,_chromosome:_5	GeneMark.hmm3	CDS	8437420	8437581	.	-	0	ID=g15372.t2.CDS2;Parent=g15372.t2;
OZ004729.1_Dexiosoma_caninum_genome_assembly,_chromosome:_5	GeneMark.hmm3	exon	8437420	8437581	0	-	.	ID=g15372.t2.exon2;Parent=g15372.t2;
OZ004729.1_Dexiosoma_caninum_genome_assembly,_chromosome:_5	GeneMark.hmm3	intron	8437582	8438559	.	-	0	ID=g15372.t2.intron2;Parent=g15372.t2;
OZ004729.1_Dexiosoma_caninum_genome_assembly,_chromosome:_5	GeneMark.hmm3	CDS	8438560	8438790	.	-	0	ID=g15372.t2.CDS3;Parent=g15372.t2;
OZ004729.1_Dexiosoma_caninum_genome_assembly,_chromosome:_5	GeneMark.hmm3	exon	8438560	8438790	0	-	.	ID=g15372.t2.exon3;Parent=g15372.t2;
OZ004729.1_Dexiosoma_caninum_genome_assembly,_chromosome:_5	GeneMark.hmm3	start_codon	8438788	8438790	.	-	0	ID=g15372.t2.start1;Parent=g15372.t2;
OZ004729.1_Dexiosoma_caninum_genome_assembly,_chromosome:_5	AUGUSTUS	gene	8488528	8489106	.	+	.	ID=g15373;
OZ004729.1_Dexiosoma_caninum_genome_assembly,_chromosome:_5	AUGUSTUS	mRNA	8488528	8489106	1	+	.	ID=g15373.t1;Parent=g15373;
OZ004729.1_Dexiosoma_caninum_genome_assembly,_chromosome:_5	AUGUSTUS	start_codon	8488528	8488530	.	+	0	ID=g15373.t1.start1;Parent=g15373.t1;
OZ004729.1_Dexiosoma_caninum_genome_assembly,_chromosome:_5	AUGUSTUS	CDS	8488528	8489106	1	+	0	ID=g15373.t1.CDS1;Parent=g15373.t1;
OZ004729.1_Dexiosoma_caninum_genome_assembly,_chromosome:_5	AUGUSTUS	exon	8488528	8489106	.	+	.	ID=g15373.t1.exon1;Parent=g15373.t1;
OZ004729.1_Dexiosoma_caninum_genome_assembly,_chromosome:_5	AUGUSTUS	stop_codon	8489104	8489106	.	+	0	ID=g15373.t1.stop1;Parent=g15373.t1;
OZ004729.1_Dexiosoma_caninum_genome_assembly,_chromosome:_5	AUGUSTUS	gene	8578752	8578979	.	+	.	ID=g15374;
OZ004729.1_Dexiosoma_caninum_genome_assembly,_chromosome:_5	AUGUSTUS	mRNA	8578752	8578979	1	+	.	ID=g15374.t1;Parent=g15374;
OZ004729.1_Dexiosoma_caninum_genome_assembly,_chromosome:_5	AUGUSTUS	start_codon	8578752	8578754	.	+	0	ID=g15374.t1.start1;Parent=g15374.t1;
OZ004729.1_Dexiosoma_caninum_genome_assembly,_chromosome:_5	AUGUSTUS	CDS	8578752	8578979	1	+	0	ID=g15374.t1.CDS1;Parent=g15374.t1;
OZ004729.1_Dexiosoma_caninum_genome_assembly,_chromosome:_5	AUGUSTUS	exon	8578752	8578979	.	+	.	ID=g15374.t1.exon1;Parent=g15374.t1;
OZ004729.1_Dexiosoma_caninum_genome_assembly,_chromosome:_5	AUGUSTUS	stop_codon	8578977	8578979	.	+	0	ID=g15374.t1.stop1;Parent=g15374.t1;
OZ004729.1_Dexiosoma_caninum_genome_assembly,_chromosome:_5	AUGUSTUS	gene	8586868	8588256	.	+	.	ID=g15375;
OZ004729.1_Dexiosoma_caninum_genome_assembly,_chromosome:_5	AUGUSTUS	mRNA	8586868	8588256	1	+	.	ID=g15375.t1;Parent=g15375;
OZ004729.1_Dexiosoma_caninum_genome_assembly,_chromosome:_5	AUGUSTUS	start_codon	8586868	8586870	.	+	0	ID=g15375.t1.start1;Parent=g15375.t1;
OZ004729.1_Dexiosoma_caninum_genome_assembly,_chromosome:_5	AUGUSTUS	CDS	8586868	8586938	1	+	0	ID=g15375.t1.CDS1;Parent=g15375.t1;
OZ004729.1_Dexiosoma_caninum_genome_assembly,_chromosome:_5	AUGUSTUS	exon	8586868	8586938	.	+	.	ID=g15375.t1.exon1;Parent=g15375.t1;
OZ004729.1_Dexiosoma_caninum_genome_assembly,_chromosome:_5	AUGUSTUS	intron	8586939	8587008	1	+	.	ID=g15375.t1.intron1;Parent=g15375.t1;
OZ004729.1_Dexiosoma_caninum_genome_assembly,_chromosome:_5	AUGUSTUS	CDS	8587009	8587896	1	+	1	ID=g15375.t1.CDS2;Parent=g15375.t1;
OZ004729.1_Dexiosoma_caninum_genome_assembly,_chromosome:_5	AUGUSTUS	exon	8587009	8587896	.	+	.	ID=g15375.t1.exon2;Parent=g15375.t1;
OZ004729.1_Dexiosoma_caninum_genome_assembly,_chromosome:_5	AUGUSTUS	intron	8587897	8587958	1	+	.	ID=g15375.t1.intron2;Parent=g15375.t1;
OZ004729.1_Dexiosoma_caninum_genome_assembly,_chromosome:_5	AUGUSTUS	CDS	8587959	8588256	1	+	1	ID=g15375.t1.CDS3;Parent=g15375.t1;
OZ004729.1_Dexiosoma_caninum_genome_assembly,_chromosome:_5	AUGUSTUS	exon	8587959	8588256	.	+	.	ID=g15375.t1.exon3;Parent=g15375.t1;
OZ004729.1_Dexiosoma_caninum_genome_assembly,_chromosome:_5	AUGUSTUS	stop_codon	8588254	8588256	.	+	0	ID=g15375.t1.stop1;Parent=g15375.t1;
OZ004729.1_Dexiosoma_caninum_genome_assembly,_chromosome:_5	AUGUSTUS	gene	8592414	8593790	.	+	.	ID=g15376;
OZ004729.1_Dexiosoma_caninum_genome_assembly,_chromosome:_5	AUGUSTUS	mRNA	8592414	8593790	1	+	.	ID=g15376.t1;Parent=g15376;
OZ004729.1_Dexiosoma_caninum_genome_assembly,_chromosome:_5	AUGUSTUS	start_codon	8592414	8592416	.	+	0	ID=g15376.t1.start1;Parent=g15376.t1;
OZ004729.1_Dexiosoma_caninum_genome_assembly,_chromosome:_5	AUGUSTUS	CDS	8592414	8592490	1	+	0	ID=g15376.t1.CDS1;Parent=g15376.t1;
OZ004729.1_Dexiosoma_caninum_genome_assembly,_chromosome:_5	AUGUSTUS	exon	8592414	8592490	.	+	.	ID=g15376.t1.exon1;Parent=g15376.t1;
OZ004729.1_Dexiosoma_caninum_genome_assembly,_chromosome:_5	AUGUSTUS	intron	8592491	8592552	1	+	.	ID=g15376.t1.intron1;Parent=g15376.t1;
OZ004729.1_Dexiosoma_caninum_genome_assembly,_chromosome:_5	AUGUSTUS	CDS	8592553	8593179	1	+	1	ID=g15376.t1.CDS2;Parent=g15376.t1;
OZ004729.1_Dexiosoma_caninum_genome_assembly,_chromosome:_5	AUGUSTUS	exon	8592553	8593179	.	+	.	ID=g15376.t1.exon2;Parent=g15376.t1;
OZ004729.1_Dexiosoma_caninum_genome_assembly,_chromosome:_5	AUGUSTUS	intron	8593180	8593384	1	+	.	ID=g15376.t1.intron2;Parent=g15376.t1;
OZ004729.1_Dexiosoma_caninum_genome_assembly,_chromosome:_5	AUGUSTUS	CDS	8593385	8593426	1	+	1	ID=g15376.t1.CDS3;Parent=g15376.t1;
OZ004729.1_Dexiosoma_caninum_genome_assembly,_chromosome:_5	AUGUSTUS	exon	8593385	8593426	.	+	.	ID=g15376.t1.exon3;Parent=g15376.t1;
OZ004729.1_Dexiosoma_caninum_genome_assembly,_chromosome:_5	AUGUSTUS	intron	8593427	8593492	1	+	.	ID=g15376.t1.intron3;Parent=g15376.t1;
OZ004729.1_Dexiosoma_caninum_genome_assembly,_chromosome:_5	AUGUSTUS	CDS	8593493	8593790	1	+	1	ID=g15376.t1.CDS4;Parent=g15376.t1;
OZ004729.1_Dexiosoma_caninum_genome_assembly,_chromosome:_5	AUGUSTUS	exon	8593493	8593790	.	+	.	ID=g15376.t1.exon4;Parent=g15376.t1;
OZ004729.1_Dexiosoma_caninum_genome_assembly,_chromosome:_5	AUGUSTUS	stop_codon	8593788	8593790	.	+	0	ID=g15376.t1.stop1;Parent=g15376.t1;
OZ004729.1_Dexiosoma_caninum_genome_assembly,_chromosome:_5	AUGUSTUS	gene	8596761	8598212	.	-	.	ID=g15377;
OZ004729.1_Dexiosoma_caninum_genome_assembly,_chromosome:_5	AUGUSTUS	mRNA	8596761	8598212	1	-	.	ID=g15377.t1;Parent=g15377;
OZ004729.1_Dexiosoma_caninum_genome_assembly,_chromosome:_5	AUGUSTUS	stop_codon	8596761	8596763	.	-	0	ID=g15377.t1.stop1;Parent=g15377.t1;
OZ004729.1_Dexiosoma_caninum_genome_assembly,_chromosome:_5	AUGUSTUS	CDS	8596761	8597079	1	-	1	ID=g15377.t1.CDS1;Parent=g15377.t1;
OZ004729.1_Dexiosoma_caninum_genome_assembly,_chromosome:_5	AUGUSTUS	exon	8596761	8597079	.	-	.	ID=g15377.t1.exon1;Parent=g15377.t1;
OZ004729.1_Dexiosoma_caninum_genome_assembly,_chromosome:_5	AUGUSTUS	intron	8597080	8597155	1	-	.	ID=g15377.t1.intron1;Parent=g15377.t1;
OZ004729.1_Dexiosoma_caninum_genome_assembly,_chromosome:_5	AUGUSTUS	CDS	8597156	8598064	1	-	1	ID=g15377.t1.CDS2;Parent=g15377.t1;
OZ004729.1_Dexiosoma_caninum_genome_assembly,_chromosome:_5	AUGUSTUS	exon	8597156	8598064	.	-	.	ID=g15377.t1.exon2;Parent=g15377.t1;
OZ004729.1_Dexiosoma_caninum_genome_assembly,_chromosome:_5	AUGUSTUS	intron	8598065	8598138	1	-	.	ID=g15377.t1.intron2;Parent=g15377.t1;
OZ004729.1_Dexiosoma_caninum_genome_assembly,_chromosome:_5	AUGUSTUS	CDS	8598139	8598212	1	-	0	ID=g15377.t1.CDS3;Parent=g15377.t1;
OZ004729.1_Dexiosoma_caninum_genome_assembly,_chromosome:_5	AUGUSTUS	exon	8598139	8598212	.	-	.	ID=g15377.t1.exon3;Parent=g15377.t1;
OZ004729.1_Dexiosoma_caninum_genome_assembly,_chromosome:_5	AUGUSTUS	start_codon	8598210	8598212	.	-	0	ID=g15377.t1.start1;Parent=g15377.t1;
OZ004729.1_Dexiosoma_caninum_genome_assembly,_chromosome:_5	AUGUSTUS	gene	8600057	8611524	.	-	.	ID=g15378;
OZ004729.1_Dexiosoma_caninum_genome_assembly,_chromosome:_5	AUGUSTUS	mRNA	8600057	8611524	1	-	.	ID=g15378.t1;Parent=g15378;
OZ004729.1_Dexiosoma_caninum_genome_assembly,_chromosome:_5	AUGUSTUS	stop_codon	8600057	8600059	.	-	0	ID=g15378.t1.stop1;Parent=g15378.t1;
OZ004729.1_Dexiosoma_caninum_genome_assembly,_chromosome:_5	AUGUSTUS	CDS	8600057	8600348	1	-	1	ID=g15378.t1.CDS1;Parent=g15378.t1;
OZ004729.1_Dexiosoma_caninum_genome_assembly,_chromosome:_5	AUGUSTUS	exon	8600057	8600348	.	-	.	ID=g15378.t1.exon1;Parent=g15378.t1;
OZ004729.1_Dexiosoma_caninum_genome_assembly,_chromosome:_5	AUGUSTUS	intron	8600349	8600443	1	-	.	ID=g15378.t1.intron1;Parent=g15378.t1;
OZ004729.1_Dexiosoma_caninum_genome_assembly,_chromosome:_5	AUGUSTUS	CDS	8600444	8600598	1	-	0	ID=g15378.t1.CDS2;Parent=g15378.t1;
OZ004729.1_Dexiosoma_caninum_genome_assembly,_chromosome:_5	AUGUSTUS	exon	8600444	8600598	.	-	.	ID=g15378.t1.exon2;Parent=g15378.t1;
OZ004729.1_Dexiosoma_caninum_genome_assembly,_chromosome:_5	AUGUSTUS	intron	8600599	8600659	1	-	.	ID=g15378.t1.intron2;Parent=g15378.t1;
OZ004729.1_Dexiosoma_caninum_genome_assembly,_chromosome:_5	AUGUSTUS	CDS	8600660	8600770	1	-	0	ID=g15378.t1.CDS3;Parent=g15378.t1;
OZ004729.1_Dexiosoma_caninum_genome_assembly,_chromosome:_5	AUGUSTUS	exon	8600660	8600770	.	-	.	ID=g15378.t1.exon3;Parent=g15378.t1;
OZ004729.1_Dexiosoma_caninum_genome_assembly,_chromosome:_5	AUGUSTUS	intron	8600771	8601138	1	-	.	ID=g15378.t1.intron3;Parent=g15378.t1;
OZ004729.1_Dexiosoma_caninum_genome_assembly,_chromosome:_5	AUGUSTUS	CDS	8601139	8601450	1	-	0	ID=g15378.t1.CDS4;Parent=g15378.t1;
OZ004729.1_Dexiosoma_caninum_genome_assembly,_chromosome:_5	AUGUSTUS	exon	8601139	8601450	.	-	.	ID=g15378.t1.exon4;Parent=g15378.t1;
OZ004729.1_Dexiosoma_caninum_genome_assembly,_chromosome:_5	AUGUSTUS	intron	8601451	8601509	1	-	.	ID=g15378.t1.intron4;Parent=g15378.t1;
OZ004729.1_Dexiosoma_caninum_genome_assembly,_chromosome:_5	AUGUSTUS	CDS	8601510	8601837	1	-	1	ID=g15378.t1.CDS5;Parent=g15378.t1;
OZ004729.1_Dexiosoma_caninum_genome_assembly,_chromosome:_5	AUGUSTUS	exon	8601510	8601837	.	-	.	ID=g15378.t1.exon5;Parent=g15378.t1;
OZ004729.1_Dexiosoma_caninum_genome_assembly,_chromosome:_5	AUGUSTUS	intron	8601838	8611423	1	-	.	ID=g15378.t1.intron5;Parent=g15378.t1;
OZ004729.1_Dexiosoma_caninum_genome_assembly,_chromosome:_5	AUGUSTUS	CDS	8611424	8611524	1	-	0	ID=g15378.t1.CDS6;Parent=g15378.t1;
OZ004729.1_Dexiosoma_caninum_genome_assembly,_chromosome:_5	AUGUSTUS	exon	8611424	8611524	.	-	.	ID=g15378.t1.exon6;Parent=g15378.t1;
OZ004729.1_Dexiosoma_caninum_genome_assembly,_chromosome:_5	AUGUSTUS	start_codon	8611522	8611524	.	-	0	ID=g15378.t1.start1;Parent=g15378.t1;
OZ004729.1_Dexiosoma_caninum_genome_assembly,_chromosome:_5	AUGUSTUS	gene	8616246	8616935	.	-	.	ID=g15379;
OZ004729.1_Dexiosoma_caninum_genome_assembly,_chromosome:_5	AUGUSTUS	mRNA	8616246	8616935	0.84	-	.	ID=g15379.t1;Parent=g15379;
OZ004729.1_Dexiosoma_caninum_genome_assembly,_chromosome:_5	AUGUSTUS	stop_codon	8616246	8616248	.	-	0	ID=g15379.t1.stop1;Parent=g15379.t1;
OZ004729.1_Dexiosoma_caninum_genome_assembly,_chromosome:_5	AUGUSTUS	CDS	8616246	8616604	0.84	-	2	ID=g15379.t1.CDS1;Parent=g15379.t1;
OZ004729.1_Dexiosoma_caninum_genome_assembly,_chromosome:_5	AUGUSTUS	exon	8616246	8616604	.	-	.	ID=g15379.t1.exon1;Parent=g15379.t1;
OZ004729.1_Dexiosoma_caninum_genome_assembly,_chromosome:_5	AUGUSTUS	intron	8616605	8616793	0.84	-	.	ID=g15379.t1.intron1;Parent=g15379.t1;
OZ004729.1_Dexiosoma_caninum_genome_assembly,_chromosome:_5	AUGUSTUS	CDS	8616794	8616935	1	-	0	ID=g15379.t1.CDS2;Parent=g15379.t1;
OZ004729.1_Dexiosoma_caninum_genome_assembly,_chromosome:_5	AUGUSTUS	exon	8616794	8616935	.	-	.	ID=g15379.t1.exon2;Parent=g15379.t1;
OZ004729.1_Dexiosoma_caninum_genome_assembly,_chromosome:_5	AUGUSTUS	start_codon	8616933	8616935	.	-	0	ID=g15379.t1.start1;Parent=g15379.t1;
OZ004729.1_Dexiosoma_caninum_genome_assembly,_chromosome:_5	AUGUSTUS	gene	8621271	8623647	.	+	.	ID=g15380;
OZ004729.1_Dexiosoma_caninum_genome_assembly,_chromosome:_5	AUGUSTUS	mRNA	8621271	8623647	1	+	.	ID=g15380.t1;Parent=g15380;
OZ004729.1_Dexiosoma_caninum_genome_assembly,_chromosome:_5	AUGUSTUS	start_codon	8621271	8621273	.	+	0	ID=g15380.t1.start1;Parent=g15380.t1;
OZ004729.1_Dexiosoma_caninum_genome_assembly,_chromosome:_5	AUGUSTUS	CDS	8621271	8621948	1	+	0	ID=g15380.t1.CDS1;Parent=g15380.t1;
OZ004729.1_Dexiosoma_caninum_genome_assembly,_chromosome:_5	AUGUSTUS	exon	8621271	8621948	.	+	.	ID=g15380.t1.exon1;Parent=g15380.t1;
OZ004729.1_Dexiosoma_caninum_genome_assembly,_chromosome:_5	AUGUSTUS	intron	8621949	8622781	1	+	.	ID=g15380.t1.intron1;Parent=g15380.t1;
OZ004729.1_Dexiosoma_caninum_genome_assembly,_chromosome:_5	AUGUSTUS	CDS	8622782	8623041	1	+	0	ID=g15380.t1.CDS2;Parent=g15380.t1;
OZ004729.1_Dexiosoma_caninum_genome_assembly,_chromosome:_5	AUGUSTUS	exon	8622782	8623041	.	+	.	ID=g15380.t1.exon2;Parent=g15380.t1;
OZ004729.1_Dexiosoma_caninum_genome_assembly,_chromosome:_5	AUGUSTUS	intron	8623042	8623118	1	+	.	ID=g15380.t1.intron2;Parent=g15380.t1;
OZ004729.1_Dexiosoma_caninum_genome_assembly,_chromosome:_5	AUGUSTUS	CDS	8623119	8623647	1	+	1	ID=g15380.t1.CDS3;Parent=g15380.t1;
OZ004729.1_Dexiosoma_caninum_genome_assembly,_chromosome:_5	AUGUSTUS	exon	8623119	8623647	.	+	.	ID=g15380.t1.exon3;Parent=g15380.t1;
OZ004729.1_Dexiosoma_caninum_genome_assembly,_chromosome:_5	AUGUSTUS	stop_codon	8623645	8623647	.	+	0	ID=g15380.t1.stop1;Parent=g15380.t1;
OZ004729.1_Dexiosoma_caninum_genome_assembly,_chromosome:_5	AUGUSTUS	gene	8624099	8629309	.	-	.	ID=g15381;
OZ004729.1_Dexiosoma_caninum_genome_assembly,_chromosome:_5	AUGUSTUS	mRNA	8624099	8629309	1	-	.	ID=g15381.t1;Parent=g15381;
OZ004729.1_Dexiosoma_caninum_genome_assembly,_chromosome:_5	AUGUSTUS	stop_codon	8624099	8624101	.	-	0	ID=g15381.t1.stop1;Parent=g15381.t1;
OZ004729.1_Dexiosoma_caninum_genome_assembly,_chromosome:_5	AUGUSTUS	CDS	8624099	8624176	1	-	0	ID=g15381.t1.CDS1;Parent=g15381.t1;
OZ004729.1_Dexiosoma_caninum_genome_assembly,_chromosome:_5	AUGUSTUS	exon	8624099	8624176	.	-	.	ID=g15381.t1.exon1;Parent=g15381.t1;
OZ004729.1_Dexiosoma_caninum_genome_assembly,_chromosome:_5	AUGUSTUS	intron	8624177	8624937	1	-	.	ID=g15381.t1.intron1;Parent=g15381.t1;
OZ004729.1_Dexiosoma_caninum_genome_assembly,_chromosome:_5	AUGUSTUS	CDS	8624938	8625162	1	-	0	ID=g15381.t1.CDS2;Parent=g15381.t1;
OZ004729.1_Dexiosoma_caninum_genome_assembly,_chromosome:_5	AUGUSTUS	exon	8624938	8625162	.	-	.	ID=g15381.t1.exon2;Parent=g15381.t1;
OZ004729.1_Dexiosoma_caninum_genome_assembly,_chromosome:_5	AUGUSTUS	intron	8625163	8625221	1	-	.	ID=g15381.t1.intron2;Parent=g15381.t1;
OZ004729.1_Dexiosoma_caninum_genome_assembly,_chromosome:_5	AUGUSTUS	CDS	8625222	8625551	1	-	0	ID=g15381.t1.CDS3;Parent=g15381.t1;
OZ004729.1_Dexiosoma_caninum_genome_assembly,_chromosome:_5	AUGUSTUS	exon	8625222	8625551	.	-	.	ID=g15381.t1.exon3;Parent=g15381.t1;
OZ004729.1_Dexiosoma_caninum_genome_assembly,_chromosome:_5	AUGUSTUS	intron	8625552	8625608	1	-	.	ID=g15381.t1.intron3;Parent=g15381.t1;
OZ004729.1_Dexiosoma_caninum_genome_assembly,_chromosome:_5	AUGUSTUS	CDS	8625609	8626395	1	-	1	ID=g15381.t1.CDS4;Parent=g15381.t1;
OZ004729.1_Dexiosoma_caninum_genome_assembly,_chromosome:_5	AUGUSTUS	exon	8625609	8626395	.	-	.	ID=g15381.t1.exon4;Parent=g15381.t1;
OZ004729.1_Dexiosoma_caninum_genome_assembly,_chromosome:_5	AUGUSTUS	intron	8626396	8626450	1	-	.	ID=g15381.t1.intron4;Parent=g15381.t1;
OZ004729.1_Dexiosoma_caninum_genome_assembly,_chromosome:_5	AUGUSTUS	CDS	8626451	8626956	1	-	0	ID=g15381.t1.CDS5;Parent=g15381.t1;
OZ004729.1_Dexiosoma_caninum_genome_assembly,_chromosome:_5	AUGUSTUS	exon	8626451	8626956	.	-	.	ID=g15381.t1.exon5;Parent=g15381.t1;
OZ004729.1_Dexiosoma_caninum_genome_assembly,_chromosome:_5	AUGUSTUS	intron	8626957	8627027	1	-	.	ID=g15381.t1.intron5;Parent=g15381.t1;
OZ004729.1_Dexiosoma_caninum_genome_assembly,_chromosome:_5	AUGUSTUS	CDS	8627028	8627380	1	-	2	ID=g15381.t1.CDS6;Parent=g15381.t1;
OZ004729.1_Dexiosoma_caninum_genome_assembly,_chromosome:_5	AUGUSTUS	exon	8627028	8627380	.	-	.	ID=g15381.t1.exon6;Parent=g15381.t1;
OZ004729.1_Dexiosoma_caninum_genome_assembly,_chromosome:_5	AUGUSTUS	intron	8627381	8627449	1	-	.	ID=g15381.t1.intron6;Parent=g15381.t1;
OZ004729.1_Dexiosoma_caninum_genome_assembly,_chromosome:_5	AUGUSTUS	CDS	8627450	8627659	1	-	2	ID=g15381.t1.CDS7;Parent=g15381.t1;
OZ004729.1_Dexiosoma_caninum_genome_assembly,_chromosome:_5	AUGUSTUS	exon	8627450	8627659	.	-	.	ID=g15381.t1.exon7;Parent=g15381.t1;
OZ004729.1_Dexiosoma_caninum_genome_assembly,_chromosome:_5	AUGUSTUS	intron	8627660	8627718	1	-	.	ID=g15381.t1.intron7;Parent=g15381.t1;
OZ004729.1_Dexiosoma_caninum_genome_assembly,_chromosome:_5	AUGUSTUS	CDS	8627719	8627908	1	-	0	ID=g15381.t1.CDS8;Parent=g15381.t1;
OZ004729.1_Dexiosoma_caninum_genome_assembly,_chromosome:_5	AUGUSTUS	exon	8627719	8627908	.	-	.	ID=g15381.t1.exon8;Parent=g15381.t1;
OZ004729.1_Dexiosoma_caninum_genome_assembly,_chromosome:_5	AUGUSTUS	intron	8627909	8628716	1	-	.	ID=g15381.t1.intron8;Parent=g15381.t1;
OZ004729.1_Dexiosoma_caninum_genome_assembly,_chromosome:_5	AUGUSTUS	CDS	8628717	8628805	1	-	2	ID=g15381.t1.CDS9;Parent=g15381.t1;
OZ004729.1_Dexiosoma_caninum_genome_assembly,_chromosome:_5	AUGUSTUS	exon	8628717	8628805	.	-	.	ID=g15381.t1.exon9;Parent=g15381.t1;
OZ004729.1_Dexiosoma_caninum_genome_assembly,_chromosome:_5	AUGUSTUS	intron	8628806	8628886	1	-	.	ID=g15381.t1.intron9;Parent=g15381.t1;
OZ004729.1_Dexiosoma_caninum_genome_assembly,_chromosome:_5	AUGUSTUS	CDS	8628887	8629010	1	-	0	ID=g15381.t1.CDS10;Parent=g15381.t1;
OZ004729.1_Dexiosoma_caninum_genome_assembly,_chromosome:_5	AUGUSTUS	exon	8628887	8629010	.	-	.	ID=g15381.t1.exon10;Parent=g15381.t1;
OZ004729.1_Dexiosoma_caninum_genome_assembly,_chromosome:_5	AUGUSTUS	intron	8629011	8629252	1	-	.	ID=g15381.t1.intron10;Parent=g15381.t1;
OZ004729.1_Dexiosoma_caninum_genome_assembly,_chromosome:_5	AUGUSTUS	CDS	8629253	8629309	1	-	0	ID=g15381.t1.CDS11;Parent=g15381.t1;
OZ004729.1_Dexiosoma_caninum_genome_assembly,_chromosome:_5	AUGUSTUS	exon	8629253	8629309	.	-	.	ID=g15381.t1.exon11;Parent=g15381.t1;
OZ004729.1_Dexiosoma_caninum_genome_assembly,_chromosome:_5	AUGUSTUS	start_codon	8629307	8629309	.	-	0	ID=g15381.t1.start1;Parent=g15381.t1;
OZ004729.1_Dexiosoma_caninum_genome_assembly,_chromosome:_5	AUGUSTUS	gene	8630551	8632623	.	+	.	ID=g15382;
OZ004729.1_Dexiosoma_caninum_genome_assembly,_chromosome:_5	AUGUSTUS	mRNA	8630551	8632623	1	+	.	ID=g15382.t1;Parent=g15382;
OZ004729.1_Dexiosoma_caninum_genome_assembly,_chromosome:_5	AUGUSTUS	start_codon	8630551	8630553	.	+	0	ID=g15382.t1.start1;Parent=g15382.t1;
OZ004729.1_Dexiosoma_caninum_genome_assembly,_chromosome:_5	AUGUSTUS	CDS	8630551	8632623	1	+	0	ID=g15382.t1.CDS1;Parent=g15382.t1;
OZ004729.1_Dexiosoma_caninum_genome_assembly,_chromosome:_5	AUGUSTUS	exon	8630551	8632623	.	+	.	ID=g15382.t1.exon1;Parent=g15382.t1;
OZ004729.1_Dexiosoma_caninum_genome_assembly,_chromosome:_5	AUGUSTUS	stop_codon	8632621	8632623	.	+	0	ID=g15382.t1.stop1;Parent=g15382.t1;
OZ004729.1_Dexiosoma_caninum_genome_assembly,_chromosome:_5	AUGUSTUS	gene	8633062	8633630	.	-	.	ID=g15383;
OZ004729.1_Dexiosoma_caninum_genome_assembly,_chromosome:_5	AUGUSTUS	mRNA	8633062	8633630	0.97	-	.	ID=g15383.t1;Parent=g15383;
OZ004729.1_Dexiosoma_caninum_genome_assembly,_chromosome:_5	AUGUSTUS	stop_codon	8633062	8633064	.	-	0	ID=g15383.t1.stop1;Parent=g15383.t1;
OZ004729.1_Dexiosoma_caninum_genome_assembly,_chromosome:_5	AUGUSTUS	CDS	8633062	8633360	0.97	-	2	ID=g15383.t1.CDS1;Parent=g15383.t1;
OZ004729.1_Dexiosoma_caninum_genome_assembly,_chromosome:_5	AUGUSTUS	exon	8633062	8633360	.	-	.	ID=g15383.t1.exon1;Parent=g15383.t1;
OZ004729.1_Dexiosoma_caninum_genome_assembly,_chromosome:_5	AUGUSTUS	intron	8633361	8633423	1	-	.	ID=g15383.t1.intron1;Parent=g15383.t1;
OZ004729.1_Dexiosoma_caninum_genome_assembly,_chromosome:_5	AUGUSTUS	CDS	8633424	8633541	1	-	0	ID=g15383.t1.CDS2;Parent=g15383.t1;
OZ004729.1_Dexiosoma_caninum_genome_assembly,_chromosome:_5	AUGUSTUS	exon	8633424	8633541	.	-	.	ID=g15383.t1.exon2;Parent=g15383.t1;
OZ004729.1_Dexiosoma_caninum_genome_assembly,_chromosome:_5	AUGUSTUS	intron	8633542	8633606	1	-	.	ID=g15383.t1.intron2;Parent=g15383.t1;
OZ004729.1_Dexiosoma_caninum_genome_assembly,_chromosome:_5	AUGUSTUS	CDS	8633607	8633630	1	-	0	ID=g15383.t1.CDS3;Parent=g15383.t1;
OZ004729.1_Dexiosoma_caninum_genome_assembly,_chromosome:_5	AUGUSTUS	exon	8633607	8633630	.	-	.	ID=g15383.t1.exon3;Parent=g15383.t1;
OZ004729.1_Dexiosoma_caninum_genome_assembly,_chromosome:_5	AUGUSTUS	start_codon	8633628	8633630	.	-	0	ID=g15383.t1.start1;Parent=g15383.t1;
OZ004729.1_Dexiosoma_caninum_genome_assembly,_chromosome:_5	AUGUSTUS	gene	8634932	8636944	.	-	.	ID=g15384;
OZ004729.1_Dexiosoma_caninum_genome_assembly,_chromosome:_5	AUGUSTUS	mRNA	8634932	8636944	1	-	.	ID=g15384.t1;Parent=g15384;
OZ004729.1_Dexiosoma_caninum_genome_assembly,_chromosome:_5	AUGUSTUS	stop_codon	8634932	8634934	.	-	0	ID=g15384.t1.stop1;Parent=g15384.t1;
OZ004729.1_Dexiosoma_caninum_genome_assembly,_chromosome:_5	AUGUSTUS	CDS	8634932	8635136	1	-	1	ID=g15384.t1.CDS1;Parent=g15384.t1;
OZ004729.1_Dexiosoma_caninum_genome_assembly,_chromosome:_5	AUGUSTUS	exon	8634932	8635136	.	-	.	ID=g15384.t1.exon1;Parent=g15384.t1;
OZ004729.1_Dexiosoma_caninum_genome_assembly,_chromosome:_5	AUGUSTUS	intron	8635137	8635214	1	-	.	ID=g15384.t1.intron1;Parent=g15384.t1;
OZ004729.1_Dexiosoma_caninum_genome_assembly,_chromosome:_5	AUGUSTUS	CDS	8635215	8635330	1	-	0	ID=g15384.t1.CDS2;Parent=g15384.t1;
OZ004729.1_Dexiosoma_caninum_genome_assembly,_chromosome:_5	AUGUSTUS	exon	8635215	8635330	.	-	.	ID=g15384.t1.exon2;Parent=g15384.t1;
OZ004729.1_Dexiosoma_caninum_genome_assembly,_chromosome:_5	AUGUSTUS	intron	8635331	8636106	1	-	.	ID=g15384.t1.intron2;Parent=g15384.t1;
OZ004729.1_Dexiosoma_caninum_genome_assembly,_chromosome:_5	AUGUSTUS	CDS	8636107	8636323	1	-	1	ID=g15384.t1.CDS3;Parent=g15384.t1;
OZ004729.1_Dexiosoma_caninum_genome_assembly,_chromosome:_5	AUGUSTUS	exon	8636107	8636323	.	-	.	ID=g15384.t1.exon3;Parent=g15384.t1;
OZ004729.1_Dexiosoma_caninum_genome_assembly,_chromosome:_5	AUGUSTUS	intron	8636324	8636526	1	-	.	ID=g15384.t1.intron3;Parent=g15384.t1;
OZ004729.1_Dexiosoma_caninum_genome_assembly,_chromosome:_5	AUGUSTUS	CDS	8636527	8636888	1	-	0	ID=g15384.t1.CDS4;Parent=g15384.t1;
OZ004729.1_Dexiosoma_caninum_genome_assembly,_chromosome:_5	AUGUSTUS	exon	8636527	8636888	.	-	.	ID=g15384.t1.exon4;Parent=g15384.t1;
OZ004729.1_Dexiosoma_caninum_genome_assembly,_chromosome:_5	AUGUSTUS	intron	8636889	8636938	1	-	.	ID=g15384.t1.intron4;Parent=g15384.t1;
OZ004729.1_Dexiosoma_caninum_genome_assembly,_chromosome:_5	AUGUSTUS	CDS	8636939	8636944	1	-	0	ID=g15384.t1.CDS5;Parent=g15384.t1;
OZ004729.1_Dexiosoma_caninum_genome_assembly,_chromosome:_5	AUGUSTUS	exon	8636939	8636944	.	-	.	ID=g15384.t1.exon5;Parent=g15384.t1;
OZ004729.1_Dexiosoma_caninum_genome_assembly,_chromosome:_5	AUGUSTUS	start_codon	8636942	8636944	.	-	0	ID=g15384.t1.start1;Parent=g15384.t1;
OZ004729.1_Dexiosoma_caninum_genome_assembly,_chromosome:_5	AUGUSTUS	gene	8638040	8642083	.	+	.	ID=g15385;
OZ004729.1_Dexiosoma_caninum_genome_assembly,_chromosome:_5	AUGUSTUS	mRNA	8638040	8642083	1	+	.	ID=g15385.t1;Parent=g15385;
OZ004729.1_Dexiosoma_caninum_genome_assembly,_chromosome:_5	AUGUSTUS	start_codon	8638040	8638042	.	+	0	ID=g15385.t1.start1;Parent=g15385.t1;
OZ004729.1_Dexiosoma_caninum_genome_assembly,_chromosome:_5	AUGUSTUS	CDS	8638040	8638062	1	+	0	ID=g15385.t1.CDS1;Parent=g15385.t1;
OZ004729.1_Dexiosoma_caninum_genome_assembly,_chromosome:_5	AUGUSTUS	exon	8638040	8638062	.	+	.	ID=g15385.t1.exon1;Parent=g15385.t1;
OZ004729.1_Dexiosoma_caninum_genome_assembly,_chromosome:_5	AUGUSTUS	intron	8638063	8639262	1	+	.	ID=g15385.t1.intron1;Parent=g15385.t1;
OZ004729.1_Dexiosoma_caninum_genome_assembly,_chromosome:_5	AUGUSTUS	CDS	8639263	8639596	1	+	1	ID=g15385.t1.CDS2;Parent=g15385.t1;
OZ004729.1_Dexiosoma_caninum_genome_assembly,_chromosome:_5	AUGUSTUS	exon	8639263	8639596	.	+	.	ID=g15385.t1.exon2;Parent=g15385.t1;
OZ004729.1_Dexiosoma_caninum_genome_assembly,_chromosome:_5	AUGUSTUS	intron	8639597	8641918	1	+	.	ID=g15385.t1.intron2;Parent=g15385.t1;
OZ004729.1_Dexiosoma_caninum_genome_assembly,_chromosome:_5	AUGUSTUS	CDS	8641919	8642083	1	+	0	ID=g15385.t1.CDS3;Parent=g15385.t1;
OZ004729.1_Dexiosoma_caninum_genome_assembly,_chromosome:_5	AUGUSTUS	exon	8641919	8642083	.	+	.	ID=g15385.t1.exon3;Parent=g15385.t1;
OZ004729.1_Dexiosoma_caninum_genome_assembly,_chromosome:_5	AUGUSTUS	stop_codon	8642081	8642083	.	+	0	ID=g15385.t1.stop1;Parent=g15385.t1;
OZ004729.1_Dexiosoma_caninum_genome_assembly,_chromosome:_5	AUGUSTUS	gene	8643542	8646201	.	-	.	ID=g15386;
OZ004729.1_Dexiosoma_caninum_genome_assembly,_chromosome:_5	AUGUSTUS	mRNA	8643542	8644434	1	-	.	ID=g15386.t1;Parent=g15386;
OZ004729.1_Dexiosoma_caninum_genome_assembly,_chromosome:_5	AUGUSTUS	stop_codon	8643542	8643544	.	-	0	ID=g15386.t1.stop1;Parent=g15386.t1;
OZ004729.1_Dexiosoma_caninum_genome_assembly,_chromosome:_5	AUGUSTUS	CDS	8643542	8644093	1	-	0	ID=g15386.t1.CDS1;Parent=g15386.t1;
OZ004729.1_Dexiosoma_caninum_genome_assembly,_chromosome:_5	AUGUSTUS	exon	8643542	8644093	.	-	.	ID=g15386.t1.exon1;Parent=g15386.t1;
OZ004729.1_Dexiosoma_caninum_genome_assembly,_chromosome:_5	AUGUSTUS	intron	8644094	8644155	1	-	.	ID=g15386.t1.intron1;Parent=g15386.t1;
OZ004729.1_Dexiosoma_caninum_genome_assembly,_chromosome:_5	AUGUSTUS	CDS	8644156	8644342	1	-	1	ID=g15386.t1.CDS2;Parent=g15386.t1;
OZ004729.1_Dexiosoma_caninum_genome_assembly,_chromosome:_5	AUGUSTUS	exon	8644156	8644342	.	-	.	ID=g15386.t1.exon2;Parent=g15386.t1;
OZ004729.1_Dexiosoma_caninum_genome_assembly,_chromosome:_5	AUGUSTUS	intron	8644343	8644411	1	-	.	ID=g15386.t1.intron2;Parent=g15386.t1;
OZ004729.1_Dexiosoma_caninum_genome_assembly,_chromosome:_5	AUGUSTUS	CDS	8644412	8644434	1	-	0	ID=g15386.t1.CDS3;Parent=g15386.t1;
OZ004729.1_Dexiosoma_caninum_genome_assembly,_chromosome:_5	AUGUSTUS	exon	8644412	8644434	.	-	.	ID=g15386.t1.exon3;Parent=g15386.t1;
OZ004729.1_Dexiosoma_caninum_genome_assembly,_chromosome:_5	AUGUSTUS	start_codon	8644432	8644434	.	-	0	ID=g15386.t1.start1;Parent=g15386.t1;
OZ004729.1_Dexiosoma_caninum_genome_assembly,_chromosome:_5	AUGUSTUS	mRNA	8643542	8646201	1	-	.	ID=g15386.t2;Parent=g15386;
OZ004729.1_Dexiosoma_caninum_genome_assembly,_chromosome:_5	AUGUSTUS	stop_codon	8643542	8643544	.	-	0	ID=g15386.t2.stop1;Parent=g15386.t2;
OZ004729.1_Dexiosoma_caninum_genome_assembly,_chromosome:_5	AUGUSTUS	CDS	8643542	8644093	1	-	0	ID=g15386.t2.CDS1;Parent=g15386.t2;
OZ004729.1_Dexiosoma_caninum_genome_assembly,_chromosome:_5	AUGUSTUS	exon	8643542	8644093	.	-	.	ID=g15386.t2.exon1;Parent=g15386.t2;
OZ004729.1_Dexiosoma_caninum_genome_assembly,_chromosome:_5	AUGUSTUS	intron	8644094	8646060	1	-	.	ID=g15386.t2.intron1;Parent=g15386.t2;
OZ004729.1_Dexiosoma_caninum_genome_assembly,_chromosome:_5	AUGUSTUS	CDS	8646061	8646201	1	-	0	ID=g15386.t2.CDS2;Parent=g15386.t2;
OZ004729.1_Dexiosoma_caninum_genome_assembly,_chromosome:_5	AUGUSTUS	exon	8646061	8646201	.	-	.	ID=g15386.t2.exon2;Parent=g15386.t2;
OZ004729.1_Dexiosoma_caninum_genome_assembly,_chromosome:_5	AUGUSTUS	start_codon	8646199	8646201	.	-	0	ID=g15386.t2.start1;Parent=g15386.t2;
OZ004729.1_Dexiosoma_caninum_genome_assembly,_chromosome:_5	AUGUSTUS	mRNA	8645444	8646201	1	-	.	ID=g15386.t3;Parent=g15386;
OZ004729.1_Dexiosoma_caninum_genome_assembly,_chromosome:_5	AUGUSTUS	stop_codon	8645444	8645446	.	-	0	ID=g15386.t3.stop1;Parent=g15386.t3;
OZ004729.1_Dexiosoma_caninum_genome_assembly,_chromosome:_5	AUGUSTUS	CDS	8645444	8646001	1	-	0	ID=g15386.t3.CDS1;Parent=g15386.t3;
OZ004729.1_Dexiosoma_caninum_genome_assembly,_chromosome:_5	AUGUSTUS	exon	8645444	8646001	.	-	.	ID=g15386.t3.exon1;Parent=g15386.t3;
OZ004729.1_Dexiosoma_caninum_genome_assembly,_chromosome:_5	AUGUSTUS	intron	8646002	8646060	1	-	.	ID=g15386.t3.intron1;Parent=g15386.t3;
OZ004729.1_Dexiosoma_caninum_genome_assembly,_chromosome:_5	AUGUSTUS	CDS	8646061	8646201	1	-	0	ID=g15386.t3.CDS2;Parent=g15386.t3;
OZ004729.1_Dexiosoma_caninum_genome_assembly,_chromosome:_5	AUGUSTUS	exon	8646061	8646201	.	-	.	ID=g15386.t3.exon2;Parent=g15386.t3;
OZ004729.1_Dexiosoma_caninum_genome_assembly,_chromosome:_5	AUGUSTUS	start_codon	8646199	8646201	.	-	0	ID=g15386.t3.start1;Parent=g15386.t3;
OZ004729.1_Dexiosoma_caninum_genome_assembly,_chromosome:_5	AUGUSTUS	gene	8654013	8658697	.	+	.	ID=g15387;
OZ004729.1_Dexiosoma_caninum_genome_assembly,_chromosome:_5	AUGUSTUS	mRNA	8654013	8658697	1	+	.	ID=g15387.t1;Parent=g15387;
OZ004729.1_Dexiosoma_caninum_genome_assembly,_chromosome:_5	AUGUSTUS	start_codon	8654013	8654015	.	+	0	ID=g15387.t1.start1;Parent=g15387.t1;
OZ004729.1_Dexiosoma_caninum_genome_assembly,_chromosome:_5	AUGUSTUS	CDS	8654013	8654526	1	+	0	ID=g15387.t1.CDS1;Parent=g15387.t1;
OZ004729.1_Dexiosoma_caninum_genome_assembly,_chromosome:_5	AUGUSTUS	exon	8654013	8654526	.	+	.	ID=g15387.t1.exon1;Parent=g15387.t1;
OZ004729.1_Dexiosoma_caninum_genome_assembly,_chromosome:_5	AUGUSTUS	intron	8654527	8656434	1	+	.	ID=g15387.t1.intron1;Parent=g15387.t1;
OZ004729.1_Dexiosoma_caninum_genome_assembly,_chromosome:_5	AUGUSTUS	CDS	8656435	8656616	1	+	2	ID=g15387.t1.CDS2;Parent=g15387.t1;
OZ004729.1_Dexiosoma_caninum_genome_assembly,_chromosome:_5	AUGUSTUS	exon	8656435	8656616	.	+	.	ID=g15387.t1.exon2;Parent=g15387.t1;
OZ004729.1_Dexiosoma_caninum_genome_assembly,_chromosome:_5	AUGUSTUS	intron	8656617	8658244	1	+	.	ID=g15387.t1.intron2;Parent=g15387.t1;
OZ004729.1_Dexiosoma_caninum_genome_assembly,_chromosome:_5	AUGUSTUS	CDS	8658245	8658374	1	+	0	ID=g15387.t1.CDS3;Parent=g15387.t1;
OZ004729.1_Dexiosoma_caninum_genome_assembly,_chromosome:_5	AUGUSTUS	exon	8658245	8658374	.	+	.	ID=g15387.t1.exon3;Parent=g15387.t1;
OZ004729.1_Dexiosoma_caninum_genome_assembly,_chromosome:_5	AUGUSTUS	intron	8658375	8658455	1	+	.	ID=g15387.t1.intron3;Parent=g15387.t1;
OZ004729.1_Dexiosoma_caninum_genome_assembly,_chromosome:_5	AUGUSTUS	CDS	8658456	8658697	1	+	2	ID=g15387.t1.CDS4;Parent=g15387.t1;
OZ004729.1_Dexiosoma_caninum_genome_assembly,_chromosome:_5	AUGUSTUS	exon	8658456	8658697	.	+	.	ID=g15387.t1.exon4;Parent=g15387.t1;
OZ004729.1_Dexiosoma_caninum_genome_assembly,_chromosome:_5	AUGUSTUS	stop_codon	8658695	8658697	.	+	0	ID=g15387.t1.stop1;Parent=g15387.t1;
OZ004729.1_Dexiosoma_caninum_genome_assembly,_chromosome:_5	AUGUSTUS	gene	8658930	8659904	.	-	.	ID=g15388;
OZ004729.1_Dexiosoma_caninum_genome_assembly,_chromosome:_5	AUGUSTUS	mRNA	8658930	8659904	0.87	-	.	ID=g15388.t1;Parent=g15388;
OZ004729.1_Dexiosoma_caninum_genome_assembly,_chromosome:_5	AUGUSTUS	stop_codon	8658930	8658932	.	-	0	ID=g15388.t1.stop1;Parent=g15388.t1;
OZ004729.1_Dexiosoma_caninum_genome_assembly,_chromosome:_5	AUGUSTUS	CDS	8658930	8659904	0.87	-	0	ID=g15388.t1.CDS1;Parent=g15388.t1;
OZ004729.1_Dexiosoma_caninum_genome_assembly,_chromosome:_5	AUGUSTUS	exon	8658930	8659904	.	-	.	ID=g15388.t1.exon1;Parent=g15388.t1;
OZ004729.1_Dexiosoma_caninum_genome_assembly,_chromosome:_5	AUGUSTUS	start_codon	8659902	8659904	.	-	0	ID=g15388.t1.start1;Parent=g15388.t1;
OZ004729.1_Dexiosoma_caninum_genome_assembly,_chromosome:_5	AUGUSTUS	gene	8679885	8685032	.	-	.	ID=g15389;
OZ004729.1_Dexiosoma_caninum_genome_assembly,_chromosome:_5	AUGUSTUS	mRNA	8679885	8685032	1	-	.	ID=g15389.t1;Parent=g15389;
OZ004729.1_Dexiosoma_caninum_genome_assembly,_chromosome:_5	AUGUSTUS	stop_codon	8679885	8679887	.	-	0	ID=g15389.t1.stop1;Parent=g15389.t1;
OZ004729.1_Dexiosoma_caninum_genome_assembly,_chromosome:_5	AUGUSTUS	CDS	8679885	8679956	1	-	0	ID=g15389.t1.CDS1;Parent=g15389.t1;
OZ004729.1_Dexiosoma_caninum_genome_assembly,_chromosome:_5	AUGUSTUS	exon	8679885	8679956	.	-	.	ID=g15389.t1.exon1;Parent=g15389.t1;
OZ004729.1_Dexiosoma_caninum_genome_assembly,_chromosome:_5	AUGUSTUS	intron	8679957	8680019	1	-	.	ID=g15389.t1.intron1;Parent=g15389.t1;
OZ004729.1_Dexiosoma_caninum_genome_assembly,_chromosome:_5	AUGUSTUS	CDS	8680020	8680069	1	-	2	ID=g15389.t1.CDS2;Parent=g15389.t1;
OZ004729.1_Dexiosoma_caninum_genome_assembly,_chromosome:_5	AUGUSTUS	exon	8680020	8680069	.	-	.	ID=g15389.t1.exon2;Parent=g15389.t1;
OZ004729.1_Dexiosoma_caninum_genome_assembly,_chromosome:_5	AUGUSTUS	intron	8680070	8680137	1	-	.	ID=g15389.t1.intron2;Parent=g15389.t1;
OZ004729.1_Dexiosoma_caninum_genome_assembly,_chromosome:_5	AUGUSTUS	CDS	8680138	8680976	1	-	1	ID=g15389.t1.CDS3;Parent=g15389.t1;
OZ004729.1_Dexiosoma_caninum_genome_assembly,_chromosome:_5	AUGUSTUS	exon	8680138	8680976	.	-	.	ID=g15389.t1.exon3;Parent=g15389.t1;
OZ004729.1_Dexiosoma_caninum_genome_assembly,_chromosome:_5	AUGUSTUS	intron	8680977	8681469	1	-	.	ID=g15389.t1.intron3;Parent=g15389.t1;
OZ004729.1_Dexiosoma_caninum_genome_assembly,_chromosome:_5	AUGUSTUS	CDS	8681470	8682412	1	-	2	ID=g15389.t1.CDS4;Parent=g15389.t1;
OZ004729.1_Dexiosoma_caninum_genome_assembly,_chromosome:_5	AUGUSTUS	exon	8681470	8682412	.	-	.	ID=g15389.t1.exon4;Parent=g15389.t1;
OZ004729.1_Dexiosoma_caninum_genome_assembly,_chromosome:_5	AUGUSTUS	intron	8682413	8684752	1	-	.	ID=g15389.t1.intron4;Parent=g15389.t1;
OZ004729.1_Dexiosoma_caninum_genome_assembly,_chromosome:_5	AUGUSTUS	CDS	8684753	8685032	1	-	0	ID=g15389.t1.CDS5;Parent=g15389.t1;
OZ004729.1_Dexiosoma_caninum_genome_assembly,_chromosome:_5	AUGUSTUS	exon	8684753	8685032	.	-	.	ID=g15389.t1.exon5;Parent=g15389.t1;
OZ004729.1_Dexiosoma_caninum_genome_assembly,_chromosome:_5	AUGUSTUS	start_codon	8685030	8685032	.	-	0	ID=g15389.t1.start1;Parent=g15389.t1;
OZ004729.1_Dexiosoma_caninum_genome_assembly,_chromosome:_5	AUGUSTUS	gene	8688007	8688444	.	-	.	ID=g15390;
OZ004729.1_Dexiosoma_caninum_genome_assembly,_chromosome:_5	AUGUSTUS	mRNA	8688007	8688444	0.99	-	.	ID=g15390.t1;Parent=g15390;
OZ004729.1_Dexiosoma_caninum_genome_assembly,_chromosome:_5	AUGUSTUS	stop_codon	8688007	8688009	.	-	0	ID=g15390.t1.stop1;Parent=g15390.t1;
OZ004729.1_Dexiosoma_caninum_genome_assembly,_chromosome:_5	AUGUSTUS	CDS	8688007	8688444	0.99	-	0	ID=g15390.t1.CDS1;Parent=g15390.t1;
OZ004729.1_Dexiosoma_caninum_genome_assembly,_chromosome:_5	AUGUSTUS	exon	8688007	8688444	.	-	.	ID=g15390.t1.exon1;Parent=g15390.t1;
OZ004729.1_Dexiosoma_caninum_genome_assembly,_chromosome:_5	AUGUSTUS	start_codon	8688442	8688444	.	-	0	ID=g15390.t1.start1;Parent=g15390.t1;
OZ004729.1_Dexiosoma_caninum_genome_assembly,_chromosome:_5	AUGUSTUS	gene	8690390	8692033	.	+	.	ID=g15391;
OZ004729.1_Dexiosoma_caninum_genome_assembly,_chromosome:_5	AUGUSTUS	mRNA	8690390	8692033	1	+	.	ID=g15391.t1;Parent=g15391;
OZ004729.1_Dexiosoma_caninum_genome_assembly,_chromosome:_5	AUGUSTUS	start_codon	8690390	8690392	.	+	0	ID=g15391.t1.start1;Parent=g15391.t1;
OZ004729.1_Dexiosoma_caninum_genome_assembly,_chromosome:_5	AUGUSTUS	CDS	8690390	8692033	1	+	0	ID=g15391.t1.CDS1;Parent=g15391.t1;
OZ004729.1_Dexiosoma_caninum_genome_assembly,_chromosome:_5	AUGUSTUS	exon	8690390	8692033	.	+	.	ID=g15391.t1.exon1;Parent=g15391.t1;
OZ004729.1_Dexiosoma_caninum_genome_assembly,_chromosome:_5	AUGUSTUS	stop_codon	8692031	8692033	.	+	0	ID=g15391.t1.stop1;Parent=g15391.t1;
OZ004729.1_Dexiosoma_caninum_genome_assembly,_chromosome:_5	AUGUSTUS	gene	8693640	8693945	.	-	.	ID=g15392;
OZ004729.1_Dexiosoma_caninum_genome_assembly,_chromosome:_5	AUGUSTUS	mRNA	8693640	8693945	0.82	-	.	ID=g15392.t1;Parent=g15392;
OZ004729.1_Dexiosoma_caninum_genome_assembly,_chromosome:_5	AUGUSTUS	stop_codon	8693640	8693642	.	-	0	ID=g15392.t1.stop1;Parent=g15392.t1;
OZ004729.1_Dexiosoma_caninum_genome_assembly,_chromosome:_5	AUGUSTUS	CDS	8693640	8693740	0.84	-	2	ID=g15392.t1.CDS1;Parent=g15392.t1;
OZ004729.1_Dexiosoma_caninum_genome_assembly,_chromosome:_5	AUGUSTUS	exon	8693640	8693740	.	-	.	ID=g15392.t1.exon1;Parent=g15392.t1;
OZ004729.1_Dexiosoma_caninum_genome_assembly,_chromosome:_5	AUGUSTUS	intron	8693741	8693815	0.82	-	.	ID=g15392.t1.intron1;Parent=g15392.t1;
OZ004729.1_Dexiosoma_caninum_genome_assembly,_chromosome:_5	AUGUSTUS	CDS	8693816	8693945	0.82	-	0	ID=g15392.t1.CDS2;Parent=g15392.t1;
OZ004729.1_Dexiosoma_caninum_genome_assembly,_chromosome:_5	AUGUSTUS	exon	8693816	8693945	.	-	.	ID=g15392.t1.exon2;Parent=g15392.t1;
OZ004729.1_Dexiosoma_caninum_genome_assembly,_chromosome:_5	AUGUSTUS	start_codon	8693943	8693945	.	-	0	ID=g15392.t1.start1;Parent=g15392.t1;
OZ004729.1_Dexiosoma_caninum_genome_assembly,_chromosome:_5	AUGUSTUS	gene	8694096	8715823	.	-	.	ID=g15393;
OZ004729.1_Dexiosoma_caninum_genome_assembly,_chromosome:_5	AUGUSTUS	mRNA	8694096	8715823	1	-	.	ID=g15393.t1;Parent=g15393;
OZ004729.1_Dexiosoma_caninum_genome_assembly,_chromosome:_5	AUGUSTUS	stop_codon	8694096	8694098	.	-	0	ID=g15393.t1.stop1;Parent=g15393.t1;
OZ004729.1_Dexiosoma_caninum_genome_assembly,_chromosome:_5	AUGUSTUS	CDS	8694096	8694308	1	-	0	ID=g15393.t1.CDS1;Parent=g15393.t1;
OZ004729.1_Dexiosoma_caninum_genome_assembly,_chromosome:_5	AUGUSTUS	exon	8694096	8694308	.	-	.	ID=g15393.t1.exon1;Parent=g15393.t1;
OZ004729.1_Dexiosoma_caninum_genome_assembly,_chromosome:_5	AUGUSTUS	intron	8694309	8695708	1	-	.	ID=g15393.t1.intron1;Parent=g15393.t1;
OZ004729.1_Dexiosoma_caninum_genome_assembly,_chromosome:_5	AUGUSTUS	CDS	8695709	8696041	1	-	0	ID=g15393.t1.CDS2;Parent=g15393.t1;
OZ004729.1_Dexiosoma_caninum_genome_assembly,_chromosome:_5	AUGUSTUS	exon	8695709	8696041	.	-	.	ID=g15393.t1.exon2;Parent=g15393.t1;
OZ004729.1_Dexiosoma_caninum_genome_assembly,_chromosome:_5	AUGUSTUS	intron	8696042	8696104	1	-	.	ID=g15393.t1.intron2;Parent=g15393.t1;
OZ004729.1_Dexiosoma_caninum_genome_assembly,_chromosome:_5	AUGUSTUS	CDS	8696105	8696214	1	-	2	ID=g15393.t1.CDS3;Parent=g15393.t1;
OZ004729.1_Dexiosoma_caninum_genome_assembly,_chromosome:_5	AUGUSTUS	exon	8696105	8696214	.	-	.	ID=g15393.t1.exon3;Parent=g15393.t1;
OZ004729.1_Dexiosoma_caninum_genome_assembly,_chromosome:_5	AUGUSTUS	intron	8696215	8697230	1	-	.	ID=g15393.t1.intron3;Parent=g15393.t1;
OZ004729.1_Dexiosoma_caninum_genome_assembly,_chromosome:_5	AUGUSTUS	CDS	8697231	8697324	1	-	0	ID=g15393.t1.CDS4;Parent=g15393.t1;
OZ004729.1_Dexiosoma_caninum_genome_assembly,_chromosome:_5	AUGUSTUS	exon	8697231	8697324	.	-	.	ID=g15393.t1.exon4;Parent=g15393.t1;
OZ004729.1_Dexiosoma_caninum_genome_assembly,_chromosome:_5	AUGUSTUS	intron	8697325	8709578	1	-	.	ID=g15393.t1.intron4;Parent=g15393.t1;
OZ004729.1_Dexiosoma_caninum_genome_assembly,_chromosome:_5	AUGUSTUS	CDS	8709579	8709826	1	-	2	ID=g15393.t1.CDS5;Parent=g15393.t1;
OZ004729.1_Dexiosoma_caninum_genome_assembly,_chromosome:_5	AUGUSTUS	exon	8709579	8709826	.	-	.	ID=g15393.t1.exon5;Parent=g15393.t1;
OZ004729.1_Dexiosoma_caninum_genome_assembly,_chromosome:_5	AUGUSTUS	intron	8709827	8709895	1	-	.	ID=g15393.t1.intron5;Parent=g15393.t1;
OZ004729.1_Dexiosoma_caninum_genome_assembly,_chromosome:_5	AUGUSTUS	CDS	8709896	8710384	1	-	2	ID=g15393.t1.CDS6;Parent=g15393.t1;
OZ004729.1_Dexiosoma_caninum_genome_assembly,_chromosome:_5	AUGUSTUS	exon	8709896	8710384	.	-	.	ID=g15393.t1.exon6;Parent=g15393.t1;
OZ004729.1_Dexiosoma_caninum_genome_assembly,_chromosome:_5	AUGUSTUS	intron	8710385	8715732	1	-	.	ID=g15393.t1.intron6;Parent=g15393.t1;
OZ004729.1_Dexiosoma_caninum_genome_assembly,_chromosome:_5	AUGUSTUS	CDS	8715733	8715823	1	-	0	ID=g15393.t1.CDS7;Parent=g15393.t1;
OZ004729.1_Dexiosoma_caninum_genome_assembly,_chromosome:_5	AUGUSTUS	exon	8715733	8715823	.	-	.	ID=g15393.t1.exon7;Parent=g15393.t1;
OZ004729.1_Dexiosoma_caninum_genome_assembly,_chromosome:_5	AUGUSTUS	start_codon	8715821	8715823	.	-	0	ID=g15393.t1.start1;Parent=g15393.t1;
OZ004729.1_Dexiosoma_caninum_genome_assembly,_chromosome:_5	AUGUSTUS	gene	8718608	8726592	.	+	.	ID=g15394;
OZ004729.1_Dexiosoma_caninum_genome_assembly,_chromosome:_5	AUGUSTUS	mRNA	8718608	8726592	1	+	.	ID=g15394.t1;Parent=g15394;
OZ004729.1_Dexiosoma_caninum_genome_assembly,_chromosome:_5	AUGUSTUS	start_codon	8718608	8718610	.	+	0	ID=g15394.t1.start1;Parent=g15394.t1;
OZ004729.1_Dexiosoma_caninum_genome_assembly,_chromosome:_5	AUGUSTUS	CDS	8718608	8718676	1	+	0	ID=g15394.t1.CDS1;Parent=g15394.t1;
OZ004729.1_Dexiosoma_caninum_genome_assembly,_chromosome:_5	AUGUSTUS	exon	8718608	8718676	.	+	.	ID=g15394.t1.exon1;Parent=g15394.t1;
OZ004729.1_Dexiosoma_caninum_genome_assembly,_chromosome:_5	AUGUSTUS	intron	8718677	8719516	1	+	.	ID=g15394.t1.intron1;Parent=g15394.t1;
OZ004729.1_Dexiosoma_caninum_genome_assembly,_chromosome:_5	AUGUSTUS	CDS	8719517	8720705	1	+	0	ID=g15394.t1.CDS2;Parent=g15394.t1;
OZ004729.1_Dexiosoma_caninum_genome_assembly,_chromosome:_5	AUGUSTUS	exon	8719517	8720705	.	+	.	ID=g15394.t1.exon2;Parent=g15394.t1;
OZ004729.1_Dexiosoma_caninum_genome_assembly,_chromosome:_5	AUGUSTUS	intron	8720706	8720817	1	+	.	ID=g15394.t1.intron2;Parent=g15394.t1;
OZ004729.1_Dexiosoma_caninum_genome_assembly,_chromosome:_5	AUGUSTUS	CDS	8720818	8721015	1	+	2	ID=g15394.t1.CDS3;Parent=g15394.t1;
OZ004729.1_Dexiosoma_caninum_genome_assembly,_chromosome:_5	AUGUSTUS	exon	8720818	8721015	.	+	.	ID=g15394.t1.exon3;Parent=g15394.t1;
OZ004729.1_Dexiosoma_caninum_genome_assembly,_chromosome:_5	AUGUSTUS	intron	8721016	8723710	1	+	.	ID=g15394.t1.intron3;Parent=g15394.t1;
OZ004729.1_Dexiosoma_caninum_genome_assembly,_chromosome:_5	AUGUSTUS	CDS	8723711	8723880	1	+	2	ID=g15394.t1.CDS4;Parent=g15394.t1;
OZ004729.1_Dexiosoma_caninum_genome_assembly,_chromosome:_5	AUGUSTUS	exon	8723711	8723880	.	+	.	ID=g15394.t1.exon4;Parent=g15394.t1;
OZ004729.1_Dexiosoma_caninum_genome_assembly,_chromosome:_5	AUGUSTUS	intron	8723881	8724826	1	+	.	ID=g15394.t1.intron4;Parent=g15394.t1;
OZ004729.1_Dexiosoma_caninum_genome_assembly,_chromosome:_5	AUGUSTUS	CDS	8724827	8725069	1	+	0	ID=g15394.t1.CDS5;Parent=g15394.t1;
OZ004729.1_Dexiosoma_caninum_genome_assembly,_chromosome:_5	AUGUSTUS	exon	8724827	8725069	.	+	.	ID=g15394.t1.exon5;Parent=g15394.t1;
OZ004729.1_Dexiosoma_caninum_genome_assembly,_chromosome:_5	AUGUSTUS	intron	8725070	8726466	1	+	.	ID=g15394.t1.intron5;Parent=g15394.t1;
OZ004729.1_Dexiosoma_caninum_genome_assembly,_chromosome:_5	AUGUSTUS	CDS	8726467	8726592	1	+	0	ID=g15394.t1.CDS6;Parent=g15394.t1;
OZ004729.1_Dexiosoma_caninum_genome_assembly,_chromosome:_5	AUGUSTUS	exon	8726467	8726592	.	+	.	ID=g15394.t1.exon6;Parent=g15394.t1;
OZ004729.1_Dexiosoma_caninum_genome_assembly,_chromosome:_5	AUGUSTUS	stop_codon	8726590	8726592	.	+	0	ID=g15394.t1.stop1;Parent=g15394.t1;
OZ004729.1_Dexiosoma_caninum_genome_assembly,_chromosome:_5	AUGUSTUS	gene	8733173	8734042	.	-	.	ID=g15395;
OZ004729.1_Dexiosoma_caninum_genome_assembly,_chromosome:_5	AUGUSTUS	mRNA	8733173	8734042	0.84	-	.	ID=g15395.t1;Parent=g15395;
OZ004729.1_Dexiosoma_caninum_genome_assembly,_chromosome:_5	AUGUSTUS	stop_codon	8733173	8733175	.	-	0	ID=g15395.t1.stop1;Parent=g15395.t1;
OZ004729.1_Dexiosoma_caninum_genome_assembly,_chromosome:_5	AUGUSTUS	CDS	8733173	8734042	0.84	-	0	ID=g15395.t1.CDS1;Parent=g15395.t1;
OZ004729.1_Dexiosoma_caninum_genome_assembly,_chromosome:_5	AUGUSTUS	exon	8733173	8734042	.	-	.	ID=g15395.t1.exon1;Parent=g15395.t1;
OZ004729.1_Dexiosoma_caninum_genome_assembly,_chromosome:_5	AUGUSTUS	start_codon	8734040	8734042	.	-	0	ID=g15395.t1.start1;Parent=g15395.t1;
OZ004729.1_Dexiosoma_caninum_genome_assembly,_chromosome:_5	AUGUSTUS	gene	8734149	8735261	.	-	.	ID=g15396;
OZ004729.1_Dexiosoma_caninum_genome_assembly,_chromosome:_5	AUGUSTUS	mRNA	8734149	8735261	0.57	-	.	ID=g15396.t1;Parent=g15396;
OZ004729.1_Dexiosoma_caninum_genome_assembly,_chromosome:_5	AUGUSTUS	stop_codon	8734149	8734151	.	-	0	ID=g15396.t1.stop1;Parent=g15396.t1;
OZ004729.1_Dexiosoma_caninum_genome_assembly,_chromosome:_5	AUGUSTUS	CDS	8734149	8734984	0.84	-	2	ID=g15396.t1.CDS1;Parent=g15396.t1;
OZ004729.1_Dexiosoma_caninum_genome_assembly,_chromosome:_5	AUGUSTUS	exon	8734149	8734984	.	-	.	ID=g15396.t1.exon1;Parent=g15396.t1;
OZ004729.1_Dexiosoma_caninum_genome_assembly,_chromosome:_5	AUGUSTUS	intron	8734985	8735164	0.92	-	.	ID=g15396.t1.intron1;Parent=g15396.t1;
OZ004729.1_Dexiosoma_caninum_genome_assembly,_chromosome:_5	AUGUSTUS	CDS	8735165	8735261	0.64	-	0	ID=g15396.t1.CDS2;Parent=g15396.t1;
OZ004729.1_Dexiosoma_caninum_genome_assembly,_chromosome:_5	AUGUSTUS	exon	8735165	8735261	.	-	.	ID=g15396.t1.exon2;Parent=g15396.t1;
OZ004729.1_Dexiosoma_caninum_genome_assembly,_chromosome:_5	AUGUSTUS	start_codon	8735259	8735261	.	-	0	ID=g15396.t1.start1;Parent=g15396.t1;
OZ004729.1_Dexiosoma_caninum_genome_assembly,_chromosome:_5	AUGUSTUS	gene	8739139	8740027	.	-	.	ID=g15397;
OZ004729.1_Dexiosoma_caninum_genome_assembly,_chromosome:_5	AUGUSTUS	mRNA	8739139	8740027	1	-	.	ID=g15397.t1;Parent=g15397;
OZ004729.1_Dexiosoma_caninum_genome_assembly,_chromosome:_5	AUGUSTUS	stop_codon	8739139	8739141	.	-	0	ID=g15397.t1.stop1;Parent=g15397.t1;
OZ004729.1_Dexiosoma_caninum_genome_assembly,_chromosome:_5	AUGUSTUS	CDS	8739139	8739345	1	-	0	ID=g15397.t1.CDS1;Parent=g15397.t1;
OZ004729.1_Dexiosoma_caninum_genome_assembly,_chromosome:_5	AUGUSTUS	exon	8739139	8739345	.	-	.	ID=g15397.t1.exon1;Parent=g15397.t1;
OZ004729.1_Dexiosoma_caninum_genome_assembly,_chromosome:_5	AUGUSTUS	intron	8739346	8739412	1	-	.	ID=g15397.t1.intron1;Parent=g15397.t1;
OZ004729.1_Dexiosoma_caninum_genome_assembly,_chromosome:_5	AUGUSTUS	CDS	8739413	8740027	1	-	0	ID=g15397.t1.CDS2;Parent=g15397.t1;
OZ004729.1_Dexiosoma_caninum_genome_assembly,_chromosome:_5	AUGUSTUS	exon	8739413	8740027	.	-	.	ID=g15397.t1.exon2;Parent=g15397.t1;
OZ004729.1_Dexiosoma_caninum_genome_assembly,_chromosome:_5	AUGUSTUS	start_codon	8740025	8740027	.	-	0	ID=g15397.t1.start1;Parent=g15397.t1;
OZ004729.1_Dexiosoma_caninum_genome_assembly,_chromosome:_5	AUGUSTUS	gene	8742743	8751812	.	-	.	ID=g15398;
OZ004729.1_Dexiosoma_caninum_genome_assembly,_chromosome:_5	AUGUSTUS	mRNA	8742743	8751812	1	-	.	ID=g15398.t1;Parent=g15398;
OZ004729.1_Dexiosoma_caninum_genome_assembly,_chromosome:_5	AUGUSTUS	stop_codon	8742743	8742745	.	-	0	ID=g15398.t1.stop1;Parent=g15398.t1;
OZ004729.1_Dexiosoma_caninum_genome_assembly,_chromosome:_5	AUGUSTUS	CDS	8742743	8742925	1	-	0	ID=g15398.t1.CDS1;Parent=g15398.t1;
OZ004729.1_Dexiosoma_caninum_genome_assembly,_chromosome:_5	AUGUSTUS	exon	8742743	8742925	.	-	.	ID=g15398.t1.exon1;Parent=g15398.t1;
OZ004729.1_Dexiosoma_caninum_genome_assembly,_chromosome:_5	AUGUSTUS	intron	8742926	8743050	1	-	.	ID=g15398.t1.intron1;Parent=g15398.t1;
OZ004729.1_Dexiosoma_caninum_genome_assembly,_chromosome:_5	AUGUSTUS	CDS	8743051	8743128	1	-	0	ID=g15398.t1.CDS2;Parent=g15398.t1;
OZ004729.1_Dexiosoma_caninum_genome_assembly,_chromosome:_5	AUGUSTUS	exon	8743051	8743128	.	-	.	ID=g15398.t1.exon2;Parent=g15398.t1;
OZ004729.1_Dexiosoma_caninum_genome_assembly,_chromosome:_5	AUGUSTUS	intron	8743129	8743197	1	-	.	ID=g15398.t1.intron2;Parent=g15398.t1;
OZ004729.1_Dexiosoma_caninum_genome_assembly,_chromosome:_5	AUGUSTUS	CDS	8743198	8743356	1	-	0	ID=g15398.t1.CDS3;Parent=g15398.t1;
OZ004729.1_Dexiosoma_caninum_genome_assembly,_chromosome:_5	AUGUSTUS	exon	8743198	8743356	.	-	.	ID=g15398.t1.exon3;Parent=g15398.t1;
OZ004729.1_Dexiosoma_caninum_genome_assembly,_chromosome:_5	AUGUSTUS	intron	8743357	8749923	1	-	.	ID=g15398.t1.intron3;Parent=g15398.t1;
OZ004729.1_Dexiosoma_caninum_genome_assembly,_chromosome:_5	AUGUSTUS	CDS	8749924	8750009	1	-	2	ID=g15398.t1.CDS4;Parent=g15398.t1;
OZ004729.1_Dexiosoma_caninum_genome_assembly,_chromosome:_5	AUGUSTUS	exon	8749924	8750009	.	-	.	ID=g15398.t1.exon4;Parent=g15398.t1;
OZ004729.1_Dexiosoma_caninum_genome_assembly,_chromosome:_5	AUGUSTUS	intron	8750010	8750206	1	-	.	ID=g15398.t1.intron4;Parent=g15398.t1;
OZ004729.1_Dexiosoma_caninum_genome_assembly,_chromosome:_5	AUGUSTUS	CDS	8750207	8750330	1	-	0	ID=g15398.t1.CDS5;Parent=g15398.t1;
OZ004729.1_Dexiosoma_caninum_genome_assembly,_chromosome:_5	AUGUSTUS	exon	8750207	8750330	.	-	.	ID=g15398.t1.exon5;Parent=g15398.t1;
OZ004729.1_Dexiosoma_caninum_genome_assembly,_chromosome:_5	AUGUSTUS	intron	8750331	8751737	1	-	.	ID=g15398.t1.intron5;Parent=g15398.t1;
OZ004729.1_Dexiosoma_caninum_genome_assembly,_chromosome:_5	AUGUSTUS	CDS	8751738	8751812	1	-	0	ID=g15398.t1.CDS6;Parent=g15398.t1;
OZ004729.1_Dexiosoma_caninum_genome_assembly,_chromosome:_5	AUGUSTUS	exon	8751738	8751812	.	-	.	ID=g15398.t1.exon6;Parent=g15398.t1;
OZ004729.1_Dexiosoma_caninum_genome_assembly,_chromosome:_5	AUGUSTUS	start_codon	8751810	8751812	.	-	0	ID=g15398.t1.start1;Parent=g15398.t1;
OZ004729.1_Dexiosoma_caninum_genome_assembly,_chromosome:_5	AUGUSTUS	gene	8754544	8755552	.	+	.	ID=g15399;
OZ004729.1_Dexiosoma_caninum_genome_assembly,_chromosome:_5	AUGUSTUS	mRNA	8754544	8755552	1	+	.	ID=g15399.t1;Parent=g15399;
OZ004729.1_Dexiosoma_caninum_genome_assembly,_chromosome:_5	AUGUSTUS	start_codon	8754544	8754546	.	+	0	ID=g15399.t1.start1;Parent=g15399.t1;
OZ004729.1_Dexiosoma_caninum_genome_assembly,_chromosome:_5	AUGUSTUS	CDS	8754544	8754745	1	+	0	ID=g15399.t1.CDS1;Parent=g15399.t1;
OZ004729.1_Dexiosoma_caninum_genome_assembly,_chromosome:_5	AUGUSTUS	exon	8754544	8754745	.	+	.	ID=g15399.t1.exon1;Parent=g15399.t1;
OZ004729.1_Dexiosoma_caninum_genome_assembly,_chromosome:_5	AUGUSTUS	intron	8754746	8754812	1	+	.	ID=g15399.t1.intron1;Parent=g15399.t1;
OZ004729.1_Dexiosoma_caninum_genome_assembly,_chromosome:_5	AUGUSTUS	CDS	8754813	8755552	1	+	2	ID=g15399.t1.CDS2;Parent=g15399.t1;
OZ004729.1_Dexiosoma_caninum_genome_assembly,_chromosome:_5	AUGUSTUS	exon	8754813	8755552	.	+	.	ID=g15399.t1.exon2;Parent=g15399.t1;
OZ004729.1_Dexiosoma_caninum_genome_assembly,_chromosome:_5	AUGUSTUS	stop_codon	8755550	8755552	.	+	0	ID=g15399.t1.stop1;Parent=g15399.t1;
OZ004729.1_Dexiosoma_caninum_genome_assembly,_chromosome:_5	AUGUSTUS	gene	8756629	8761357	.	-	.	ID=g15400;
OZ004729.1_Dexiosoma_caninum_genome_assembly,_chromosome:_5	AUGUSTUS	mRNA	8756629	8761357	1	-	.	ID=g15400.t1;Parent=g15400;
OZ004729.1_Dexiosoma_caninum_genome_assembly,_chromosome:_5	AUGUSTUS	stop_codon	8756629	8756631	.	-	0	ID=g15400.t1.stop1;Parent=g15400.t1;
OZ004729.1_Dexiosoma_caninum_genome_assembly,_chromosome:_5	AUGUSTUS	CDS	8756629	8757353	1	-	2	ID=g15400.t1.CDS1;Parent=g15400.t1;
OZ004729.1_Dexiosoma_caninum_genome_assembly,_chromosome:_5	AUGUSTUS	exon	8756629	8757353	.	-	.	ID=g15400.t1.exon1;Parent=g15400.t1;
OZ004729.1_Dexiosoma_caninum_genome_assembly,_chromosome:_5	AUGUSTUS	intron	8757354	8757420	1	-	.	ID=g15400.t1.intron1;Parent=g15400.t1;
OZ004729.1_Dexiosoma_caninum_genome_assembly,_chromosome:_5	AUGUSTUS	CDS	8757421	8757755	1	-	1	ID=g15400.t1.CDS2;Parent=g15400.t1;
OZ004729.1_Dexiosoma_caninum_genome_assembly,_chromosome:_5	AUGUSTUS	exon	8757421	8757755	.	-	.	ID=g15400.t1.exon2;Parent=g15400.t1;
OZ004729.1_Dexiosoma_caninum_genome_assembly,_chromosome:_5	AUGUSTUS	intron	8757756	8757809	1	-	.	ID=g15400.t1.intron2;Parent=g15400.t1;
OZ004729.1_Dexiosoma_caninum_genome_assembly,_chromosome:_5	AUGUSTUS	CDS	8757810	8757928	1	-	0	ID=g15400.t1.CDS3;Parent=g15400.t1;
OZ004729.1_Dexiosoma_caninum_genome_assembly,_chromosome:_5	AUGUSTUS	exon	8757810	8757928	.	-	.	ID=g15400.t1.exon3;Parent=g15400.t1;
OZ004729.1_Dexiosoma_caninum_genome_assembly,_chromosome:_5	AUGUSTUS	intron	8757929	8757984	1	-	.	ID=g15400.t1.intron3;Parent=g15400.t1;
OZ004729.1_Dexiosoma_caninum_genome_assembly,_chromosome:_5	AUGUSTUS	CDS	8757985	8758534	1	-	1	ID=g15400.t1.CDS4;Parent=g15400.t1;
OZ004729.1_Dexiosoma_caninum_genome_assembly,_chromosome:_5	AUGUSTUS	exon	8757985	8758534	.	-	.	ID=g15400.t1.exon4;Parent=g15400.t1;
OZ004729.1_Dexiosoma_caninum_genome_assembly,_chromosome:_5	AUGUSTUS	intron	8758535	8758593	1	-	.	ID=g15400.t1.intron4;Parent=g15400.t1;
OZ004729.1_Dexiosoma_caninum_genome_assembly,_chromosome:_5	AUGUSTUS	CDS	8758594	8759219	1	-	0	ID=g15400.t1.CDS5;Parent=g15400.t1;
OZ004729.1_Dexiosoma_caninum_genome_assembly,_chromosome:_5	AUGUSTUS	exon	8758594	8759219	.	-	.	ID=g15400.t1.exon5;Parent=g15400.t1;
OZ004729.1_Dexiosoma_caninum_genome_assembly,_chromosome:_5	AUGUSTUS	intron	8759220	8760168	1	-	.	ID=g15400.t1.intron5;Parent=g15400.t1;
OZ004729.1_Dexiosoma_caninum_genome_assembly,_chromosome:_5	AUGUSTUS	CDS	8760169	8761101	1	-	0	ID=g15400.t1.CDS6;Parent=g15400.t1;
OZ004729.1_Dexiosoma_caninum_genome_assembly,_chromosome:_5	AUGUSTUS	exon	8760169	8761101	.	-	.	ID=g15400.t1.exon6;Parent=g15400.t1;
OZ004729.1_Dexiosoma_caninum_genome_assembly,_chromosome:_5	AUGUSTUS	intron	8761102	8761157	1	-	.	ID=g15400.t1.intron6;Parent=g15400.t1;
OZ004729.1_Dexiosoma_caninum_genome_assembly,_chromosome:_5	AUGUSTUS	CDS	8761158	8761256	1	-	0	ID=g15400.t1.CDS7;Parent=g15400.t1;
OZ004729.1_Dexiosoma_caninum_genome_assembly,_chromosome:_5	AUGUSTUS	exon	8761158	8761256	.	-	.	ID=g15400.t1.exon7;Parent=g15400.t1;
OZ004729.1_Dexiosoma_caninum_genome_assembly,_chromosome:_5	AUGUSTUS	intron	8761257	8761315	1	-	.	ID=g15400.t1.intron7;Parent=g15400.t1;
OZ004729.1_Dexiosoma_caninum_genome_assembly,_chromosome:_5	AUGUSTUS	CDS	8761316	8761357	1	-	0	ID=g15400.t1.CDS8;Parent=g15400.t1;
OZ004729.1_Dexiosoma_caninum_genome_assembly,_chromosome:_5	AUGUSTUS	exon	8761316	8761357	.	-	.	ID=g15400.t1.exon8;Parent=g15400.t1;
OZ004729.1_Dexiosoma_caninum_genome_assembly,_chromosome:_5	AUGUSTUS	start_codon	8761355	8761357	.	-	0	ID=g15400.t1.start1;Parent=g15400.t1;
OZ004729.1_Dexiosoma_caninum_genome_assembly,_chromosome:_5	AUGUSTUS	gene	8762297	8764692	.	+	.	ID=g15401;
OZ004729.1_Dexiosoma_caninum_genome_assembly,_chromosome:_5	AUGUSTUS	mRNA	8762297	8764692	1	+	.	ID=g15401.t1;Parent=g15401;
OZ004729.1_Dexiosoma_caninum_genome_assembly,_chromosome:_5	AUGUSTUS	start_codon	8762297	8762299	.	+	0	ID=g15401.t1.start1;Parent=g15401.t1;
OZ004729.1_Dexiosoma_caninum_genome_assembly,_chromosome:_5	AUGUSTUS	CDS	8762297	8762324	1	+	0	ID=g15401.t1.CDS1;Parent=g15401.t1;
OZ004729.1_Dexiosoma_caninum_genome_assembly,_chromosome:_5	AUGUSTUS	exon	8762297	8762324	.	+	.	ID=g15401.t1.exon1;Parent=g15401.t1;
OZ004729.1_Dexiosoma_caninum_genome_assembly,_chromosome:_5	AUGUSTUS	intron	8762325	8762383	1	+	.	ID=g15401.t1.intron1;Parent=g15401.t1;
OZ004729.1_Dexiosoma_caninum_genome_assembly,_chromosome:_5	AUGUSTUS	CDS	8762384	8763196	1	+	2	ID=g15401.t1.CDS2;Parent=g15401.t1;
OZ004729.1_Dexiosoma_caninum_genome_assembly,_chromosome:_5	AUGUSTUS	exon	8762384	8763196	.	+	.	ID=g15401.t1.exon2;Parent=g15401.t1;
OZ004729.1_Dexiosoma_caninum_genome_assembly,_chromosome:_5	AUGUSTUS	intron	8763197	8763396	1	+	.	ID=g15401.t1.intron2;Parent=g15401.t1;
OZ004729.1_Dexiosoma_caninum_genome_assembly,_chromosome:_5	AUGUSTUS	CDS	8763397	8764568	1	+	2	ID=g15401.t1.CDS3;Parent=g15401.t1;
OZ004729.1_Dexiosoma_caninum_genome_assembly,_chromosome:_5	AUGUSTUS	exon	8763397	8764568	.	+	.	ID=g15401.t1.exon3;Parent=g15401.t1;
OZ004729.1_Dexiosoma_caninum_genome_assembly,_chromosome:_5	AUGUSTUS	intron	8764569	8764635	1	+	.	ID=g15401.t1.intron3;Parent=g15401.t1;
OZ004729.1_Dexiosoma_caninum_genome_assembly,_chromosome:_5	AUGUSTUS	CDS	8764636	8764692	1	+	0	ID=g15401.t1.CDS4;Parent=g15401.t1;
OZ004729.1_Dexiosoma_caninum_genome_assembly,_chromosome:_5	AUGUSTUS	exon	8764636	8764692	.	+	.	ID=g15401.t1.exon4;Parent=g15401.t1;
OZ004729.1_Dexiosoma_caninum_genome_assembly,_chromosome:_5	AUGUSTUS	stop_codon	8764690	8764692	.	+	0	ID=g15401.t1.stop1;Parent=g15401.t1;
OZ004729.1_Dexiosoma_caninum_genome_assembly,_chromosome:_5	AUGUSTUS	gene	8765071	8766157	.	-	.	ID=g15402;
OZ004729.1_Dexiosoma_caninum_genome_assembly,_chromosome:_5	AUGUSTUS	mRNA	8765071	8766157	1	-	.	ID=g15402.t1;Parent=g15402;
OZ004729.1_Dexiosoma_caninum_genome_assembly,_chromosome:_5	AUGUSTUS	stop_codon	8765071	8765073	.	-	0	ID=g15402.t1.stop1;Parent=g15402.t1;
OZ004729.1_Dexiosoma_caninum_genome_assembly,_chromosome:_5	AUGUSTUS	CDS	8765071	8766029	1	-	2	ID=g15402.t1.CDS1;Parent=g15402.t1;
OZ004729.1_Dexiosoma_caninum_genome_assembly,_chromosome:_5	AUGUSTUS	exon	8765071	8766029	.	-	.	ID=g15402.t1.exon1;Parent=g15402.t1;
OZ004729.1_Dexiosoma_caninum_genome_assembly,_chromosome:_5	AUGUSTUS	intron	8766030	8766081	1	-	.	ID=g15402.t1.intron1;Parent=g15402.t1;
OZ004729.1_Dexiosoma_caninum_genome_assembly,_chromosome:_5	AUGUSTUS	CDS	8766082	8766157	1	-	0	ID=g15402.t1.CDS2;Parent=g15402.t1;
OZ004729.1_Dexiosoma_caninum_genome_assembly,_chromosome:_5	AUGUSTUS	exon	8766082	8766157	.	-	.	ID=g15402.t1.exon2;Parent=g15402.t1;
OZ004729.1_Dexiosoma_caninum_genome_assembly,_chromosome:_5	AUGUSTUS	start_codon	8766155	8766157	.	-	0	ID=g15402.t1.start1;Parent=g15402.t1;
OZ004729.1_Dexiosoma_caninum_genome_assembly,_chromosome:_5	AUGUSTUS	gene	8769113	8769657	.	+	.	ID=g15403;
OZ004729.1_Dexiosoma_caninum_genome_assembly,_chromosome:_5	AUGUSTUS	mRNA	8769113	8769657	1	+	.	ID=g15403.t1;Parent=g15403;
OZ004729.1_Dexiosoma_caninum_genome_assembly,_chromosome:_5	AUGUSTUS	start_codon	8769113	8769115	.	+	0	ID=g15403.t1.start1;Parent=g15403.t1;
OZ004729.1_Dexiosoma_caninum_genome_assembly,_chromosome:_5	AUGUSTUS	CDS	8769113	8769243	1	+	0	ID=g15403.t1.CDS1;Parent=g15403.t1;
OZ004729.1_Dexiosoma_caninum_genome_assembly,_chromosome:_5	AUGUSTUS	exon	8769113	8769243	.	+	.	ID=g15403.t1.exon1;Parent=g15403.t1;
OZ004729.1_Dexiosoma_caninum_genome_assembly,_chromosome:_5	AUGUSTUS	intron	8769244	8769317	1	+	.	ID=g15403.t1.intron1;Parent=g15403.t1;
OZ004729.1_Dexiosoma_caninum_genome_assembly,_chromosome:_5	AUGUSTUS	CDS	8769318	8769657	1	+	1	ID=g15403.t1.CDS2;Parent=g15403.t1;
OZ004729.1_Dexiosoma_caninum_genome_assembly,_chromosome:_5	AUGUSTUS	exon	8769318	8769657	.	+	.	ID=g15403.t1.exon2;Parent=g15403.t1;
OZ004729.1_Dexiosoma_caninum_genome_assembly,_chromosome:_5	AUGUSTUS	stop_codon	8769655	8769657	.	+	0	ID=g15403.t1.stop1;Parent=g15403.t1;
OZ004729.1_Dexiosoma_caninum_genome_assembly,_chromosome:_5	AUGUSTUS	gene	8772597	8784371	.	-	.	ID=g15404;
OZ004729.1_Dexiosoma_caninum_genome_assembly,_chromosome:_5	AUGUSTUS	mRNA	8772597	8784371	1	-	.	ID=g15404.t1;Parent=g15404;
OZ004729.1_Dexiosoma_caninum_genome_assembly,_chromosome:_5	AUGUSTUS	stop_codon	8772597	8772599	.	-	0	ID=g15404.t1.stop1;Parent=g15404.t1;
OZ004729.1_Dexiosoma_caninum_genome_assembly,_chromosome:_5	AUGUSTUS	CDS	8772597	8774318	1	-	0	ID=g15404.t1.CDS1;Parent=g15404.t1;
OZ004729.1_Dexiosoma_caninum_genome_assembly,_chromosome:_5	AUGUSTUS	exon	8772597	8774318	.	-	.	ID=g15404.t1.exon1;Parent=g15404.t1;
OZ004729.1_Dexiosoma_caninum_genome_assembly,_chromosome:_5	AUGUSTUS	intron	8774319	8784308	1	-	.	ID=g15404.t1.intron1;Parent=g15404.t1;
OZ004729.1_Dexiosoma_caninum_genome_assembly,_chromosome:_5	AUGUSTUS	CDS	8784309	8784371	1	-	0	ID=g15404.t1.CDS2;Parent=g15404.t1;
OZ004729.1_Dexiosoma_caninum_genome_assembly,_chromosome:_5	AUGUSTUS	exon	8784309	8784371	.	-	.	ID=g15404.t1.exon2;Parent=g15404.t1;
OZ004729.1_Dexiosoma_caninum_genome_assembly,_chromosome:_5	AUGUSTUS	start_codon	8784369	8784371	.	-	0	ID=g15404.t1.start1;Parent=g15404.t1;
OZ004729.1_Dexiosoma_caninum_genome_assembly,_chromosome:_5	AUGUSTUS	gene	8830229	8832516	.	-	.	ID=g15405;
OZ004729.1_Dexiosoma_caninum_genome_assembly,_chromosome:_5	AUGUSTUS	mRNA	8830229	8832516	1	-	.	ID=g15405.t1;Parent=g15405;
OZ004729.1_Dexiosoma_caninum_genome_assembly,_chromosome:_5	AUGUSTUS	stop_codon	8830229	8830231	.	-	0	ID=g15405.t1.stop1;Parent=g15405.t1;
OZ004729.1_Dexiosoma_caninum_genome_assembly,_chromosome:_5	AUGUSTUS	CDS	8830229	8830382	1	-	1	ID=g15405.t1.CDS1;Parent=g15405.t1;
OZ004729.1_Dexiosoma_caninum_genome_assembly,_chromosome:_5	AUGUSTUS	exon	8830229	8830382	.	-	.	ID=g15405.t1.exon1;Parent=g15405.t1;
OZ004729.1_Dexiosoma_caninum_genome_assembly,_chromosome:_5	AUGUSTUS	intron	8830383	8830694	1	-	.	ID=g15405.t1.intron1;Parent=g15405.t1;
OZ004729.1_Dexiosoma_caninum_genome_assembly,_chromosome:_5	AUGUSTUS	CDS	8830695	8831089	1	-	0	ID=g15405.t1.CDS2;Parent=g15405.t1;
OZ004729.1_Dexiosoma_caninum_genome_assembly,_chromosome:_5	AUGUSTUS	exon	8830695	8831089	.	-	.	ID=g15405.t1.exon2;Parent=g15405.t1;
OZ004729.1_Dexiosoma_caninum_genome_assembly,_chromosome:_5	AUGUSTUS	intron	8831090	8831368	1	-	.	ID=g15405.t1.intron2;Parent=g15405.t1;
OZ004729.1_Dexiosoma_caninum_genome_assembly,_chromosome:_5	AUGUSTUS	CDS	8831369	8832349	1	-	0	ID=g15405.t1.CDS3;Parent=g15405.t1;
OZ004729.1_Dexiosoma_caninum_genome_assembly,_chromosome:_5	AUGUSTUS	exon	8831369	8832349	.	-	.	ID=g15405.t1.exon3;Parent=g15405.t1;
OZ004729.1_Dexiosoma_caninum_genome_assembly,_chromosome:_5	AUGUSTUS	intron	8832350	8832417	1	-	.	ID=g15405.t1.intron3;Parent=g15405.t1;
OZ004729.1_Dexiosoma_caninum_genome_assembly,_chromosome:_5	AUGUSTUS	CDS	8832418	8832516	1	-	0	ID=g15405.t1.CDS4;Parent=g15405.t1;
OZ004729.1_Dexiosoma_caninum_genome_assembly,_chromosome:_5	AUGUSTUS	exon	8832418	8832516	.	-	.	ID=g15405.t1.exon4;Parent=g15405.t1;
OZ004729.1_Dexiosoma_caninum_genome_assembly,_chromosome:_5	AUGUSTUS	start_codon	8832514	8832516	.	-	0	ID=g15405.t1.start1;Parent=g15405.t1;
OZ004729.1_Dexiosoma_caninum_genome_assembly,_chromosome:_5	AUGUSTUS	gene	8833846	8834817	.	+	.	ID=g15406;
OZ004729.1_Dexiosoma_caninum_genome_assembly,_chromosome:_5	AUGUSTUS	mRNA	8833846	8834817	1	+	.	ID=g15406.t1;Parent=g15406;
OZ004729.1_Dexiosoma_caninum_genome_assembly,_chromosome:_5	AUGUSTUS	start_codon	8833846	8833848	.	+	0	ID=g15406.t1.start1;Parent=g15406.t1;
OZ004729.1_Dexiosoma_caninum_genome_assembly,_chromosome:_5	AUGUSTUS	CDS	8833846	8834817	1	+	0	ID=g15406.t1.CDS1;Parent=g15406.t1;
OZ004729.1_Dexiosoma_caninum_genome_assembly,_chromosome:_5	AUGUSTUS	exon	8833846	8834817	.	+	.	ID=g15406.t1.exon1;Parent=g15406.t1;
OZ004729.1_Dexiosoma_caninum_genome_assembly,_chromosome:_5	AUGUSTUS	stop_codon	8834815	8834817	.	+	0	ID=g15406.t1.stop1;Parent=g15406.t1;
OZ004729.1_Dexiosoma_caninum_genome_assembly,_chromosome:_5	AUGUSTUS	gene	8837168	8837495	.	-	.	ID=g15407;
OZ004729.1_Dexiosoma_caninum_genome_assembly,_chromosome:_5	AUGUSTUS	mRNA	8837168	8837495	1	-	.	ID=g15407.t1;Parent=g15407;
OZ004729.1_Dexiosoma_caninum_genome_assembly,_chromosome:_5	AUGUSTUS	stop_codon	8837168	8837170	.	-	0	ID=g15407.t1.stop1;Parent=g15407.t1;
OZ004729.1_Dexiosoma_caninum_genome_assembly,_chromosome:_5	AUGUSTUS	CDS	8837168	8837280	1	-	2	ID=g15407.t1.CDS1;Parent=g15407.t1;
OZ004729.1_Dexiosoma_caninum_genome_assembly,_chromosome:_5	AUGUSTUS	exon	8837168	8837280	.	-	.	ID=g15407.t1.exon1;Parent=g15407.t1;
OZ004729.1_Dexiosoma_caninum_genome_assembly,_chromosome:_5	AUGUSTUS	intron	8837281	8837341	1	-	.	ID=g15407.t1.intron1;Parent=g15407.t1;
OZ004729.1_Dexiosoma_caninum_genome_assembly,_chromosome:_5	AUGUSTUS	CDS	8837342	8837495	1	-	0	ID=g15407.t1.CDS2;Parent=g15407.t1;
OZ004729.1_Dexiosoma_caninum_genome_assembly,_chromosome:_5	AUGUSTUS	exon	8837342	8837495	.	-	.	ID=g15407.t1.exon2;Parent=g15407.t1;
OZ004729.1_Dexiosoma_caninum_genome_assembly,_chromosome:_5	AUGUSTUS	start_codon	8837493	8837495	.	-	0	ID=g15407.t1.start1;Parent=g15407.t1;
OZ004729.1_Dexiosoma_caninum_genome_assembly,_chromosome:_5	AUGUSTUS	gene	8839513	8840534	.	+	.	ID=g15408;
OZ004729.1_Dexiosoma_caninum_genome_assembly,_chromosome:_5	AUGUSTUS	mRNA	8839513	8840534	1	+	.	ID=g15408.t1;Parent=g15408;
OZ004729.1_Dexiosoma_caninum_genome_assembly,_chromosome:_5	AUGUSTUS	start_codon	8839513	8839515	.	+	0	ID=g15408.t1.start1;Parent=g15408.t1;
OZ004729.1_Dexiosoma_caninum_genome_assembly,_chromosome:_5	AUGUSTUS	CDS	8839513	8839562	1	+	0	ID=g15408.t1.CDS1;Parent=g15408.t1;
OZ004729.1_Dexiosoma_caninum_genome_assembly,_chromosome:_5	AUGUSTUS	exon	8839513	8839562	.	+	.	ID=g15408.t1.exon1;Parent=g15408.t1;
OZ004729.1_Dexiosoma_caninum_genome_assembly,_chromosome:_5	AUGUSTUS	intron	8839563	8839618	1	+	.	ID=g15408.t1.intron1;Parent=g15408.t1;
OZ004729.1_Dexiosoma_caninum_genome_assembly,_chromosome:_5	AUGUSTUS	CDS	8839619	8840534	1	+	1	ID=g15408.t1.CDS2;Parent=g15408.t1;
OZ004729.1_Dexiosoma_caninum_genome_assembly,_chromosome:_5	AUGUSTUS	exon	8839619	8840534	.	+	.	ID=g15408.t1.exon2;Parent=g15408.t1;
OZ004729.1_Dexiosoma_caninum_genome_assembly,_chromosome:_5	AUGUSTUS	stop_codon	8840532	8840534	.	+	0	ID=g15408.t1.stop1;Parent=g15408.t1;
OZ004729.1_Dexiosoma_caninum_genome_assembly,_chromosome:_5	AUGUSTUS	gene	8843176	8846514	.	+	.	ID=g15409;
OZ004729.1_Dexiosoma_caninum_genome_assembly,_chromosome:_5	AUGUSTUS	mRNA	8843176	8846514	1	+	.	ID=g15409.t1;Parent=g15409;
OZ004729.1_Dexiosoma_caninum_genome_assembly,_chromosome:_5	AUGUSTUS	start_codon	8843176	8843178	.	+	0	ID=g15409.t1.start1;Parent=g15409.t1;
OZ004729.1_Dexiosoma_caninum_genome_assembly,_chromosome:_5	AUGUSTUS	CDS	8843176	8843289	1	+	0	ID=g15409.t1.CDS1;Parent=g15409.t1;
OZ004729.1_Dexiosoma_caninum_genome_assembly,_chromosome:_5	AUGUSTUS	exon	8843176	8843289	.	+	.	ID=g15409.t1.exon1;Parent=g15409.t1;
OZ004729.1_Dexiosoma_caninum_genome_assembly,_chromosome:_5	AUGUSTUS	intron	8843290	8843345	1	+	.	ID=g15409.t1.intron1;Parent=g15409.t1;
OZ004729.1_Dexiosoma_caninum_genome_assembly,_chromosome:_5	AUGUSTUS	CDS	8843346	8843733	1	+	0	ID=g15409.t1.CDS2;Parent=g15409.t1;
OZ004729.1_Dexiosoma_caninum_genome_assembly,_chromosome:_5	AUGUSTUS	exon	8843346	8843733	.	+	.	ID=g15409.t1.exon2;Parent=g15409.t1;
OZ004729.1_Dexiosoma_caninum_genome_assembly,_chromosome:_5	AUGUSTUS	intron	8843734	8844757	1	+	.	ID=g15409.t1.intron2;Parent=g15409.t1;
OZ004729.1_Dexiosoma_caninum_genome_assembly,_chromosome:_5	AUGUSTUS	CDS	8844758	8846514	1	+	2	ID=g15409.t1.CDS3;Parent=g15409.t1;
OZ004729.1_Dexiosoma_caninum_genome_assembly,_chromosome:_5	AUGUSTUS	exon	8844758	8846514	.	+	.	ID=g15409.t1.exon3;Parent=g15409.t1;
OZ004729.1_Dexiosoma_caninum_genome_assembly,_chromosome:_5	AUGUSTUS	stop_codon	8846512	8846514	.	+	0	ID=g15409.t1.stop1;Parent=g15409.t1;
OZ004729.1_Dexiosoma_caninum_genome_assembly,_chromosome:_5	AUGUSTUS	gene	8847130	8849197	.	-	.	ID=g15410;
OZ004729.1_Dexiosoma_caninum_genome_assembly,_chromosome:_5	AUGUSTUS	mRNA	8847130	8849197	1	-	.	ID=g15410.t1;Parent=g15410;
OZ004729.1_Dexiosoma_caninum_genome_assembly,_chromosome:_5	AUGUSTUS	stop_codon	8847130	8847132	.	-	0	ID=g15410.t1.stop1;Parent=g15410.t1;
OZ004729.1_Dexiosoma_caninum_genome_assembly,_chromosome:_5	AUGUSTUS	CDS	8847130	8847562	1	-	1	ID=g15410.t1.CDS1;Parent=g15410.t1;
OZ004729.1_Dexiosoma_caninum_genome_assembly,_chromosome:_5	AUGUSTUS	exon	8847130	8847562	.	-	.	ID=g15410.t1.exon1;Parent=g15410.t1;
OZ004729.1_Dexiosoma_caninum_genome_assembly,_chromosome:_5	AUGUSTUS	intron	8847563	8847716	1	-	.	ID=g15410.t1.intron1;Parent=g15410.t1;
OZ004729.1_Dexiosoma_caninum_genome_assembly,_chromosome:_5	AUGUSTUS	CDS	8847717	8847841	1	-	0	ID=g15410.t1.CDS2;Parent=g15410.t1;
OZ004729.1_Dexiosoma_caninum_genome_assembly,_chromosome:_5	AUGUSTUS	exon	8847717	8847841	.	-	.	ID=g15410.t1.exon2;Parent=g15410.t1;
OZ004729.1_Dexiosoma_caninum_genome_assembly,_chromosome:_5	AUGUSTUS	intron	8847842	8848018	1	-	.	ID=g15410.t1.intron2;Parent=g15410.t1;
OZ004729.1_Dexiosoma_caninum_genome_assembly,_chromosome:_5	AUGUSTUS	CDS	8848019	8848785	1	-	2	ID=g15410.t1.CDS3;Parent=g15410.t1;
OZ004729.1_Dexiosoma_caninum_genome_assembly,_chromosome:_5	AUGUSTUS	exon	8848019	8848785	.	-	.	ID=g15410.t1.exon3;Parent=g15410.t1;
OZ004729.1_Dexiosoma_caninum_genome_assembly,_chromosome:_5	AUGUSTUS	intron	8848786	8849127	1	-	.	ID=g15410.t1.intron3;Parent=g15410.t1;
OZ004729.1_Dexiosoma_caninum_genome_assembly,_chromosome:_5	AUGUSTUS	CDS	8849128	8849197	1	-	0	ID=g15410.t1.CDS4;Parent=g15410.t1;
OZ004729.1_Dexiosoma_caninum_genome_assembly,_chromosome:_5	AUGUSTUS	exon	8849128	8849197	.	-	.	ID=g15410.t1.exon4;Parent=g15410.t1;
OZ004729.1_Dexiosoma_caninum_genome_assembly,_chromosome:_5	AUGUSTUS	start_codon	8849195	8849197	.	-	0	ID=g15410.t1.start1;Parent=g15410.t1;
OZ004729.1_Dexiosoma_caninum_genome_assembly,_chromosome:_5	AUGUSTUS	gene	8853485	8855552	.	-	.	ID=g15411;
OZ004729.1_Dexiosoma_caninum_genome_assembly,_chromosome:_5	AUGUSTUS	mRNA	8853485	8855552	1	-	.	ID=g15411.t1;Parent=g15411;
OZ004729.1_Dexiosoma_caninum_genome_assembly,_chromosome:_5	AUGUSTUS	stop_codon	8853485	8853487	.	-	0	ID=g15411.t1.stop1;Parent=g15411.t1;
OZ004729.1_Dexiosoma_caninum_genome_assembly,_chromosome:_5	AUGUSTUS	CDS	8853485	8853917	1	-	1	ID=g15411.t1.CDS1;Parent=g15411.t1;
OZ004729.1_Dexiosoma_caninum_genome_assembly,_chromosome:_5	AUGUSTUS	exon	8853485	8853917	.	-	.	ID=g15411.t1.exon1;Parent=g15411.t1;
OZ004729.1_Dexiosoma_caninum_genome_assembly,_chromosome:_5	AUGUSTUS	intron	8853918	8854071	1	-	.	ID=g15411.t1.intron1;Parent=g15411.t1;
OZ004729.1_Dexiosoma_caninum_genome_assembly,_chromosome:_5	AUGUSTUS	CDS	8854072	8854196	1	-	0	ID=g15411.t1.CDS2;Parent=g15411.t1;
OZ004729.1_Dexiosoma_caninum_genome_assembly,_chromosome:_5	AUGUSTUS	exon	8854072	8854196	.	-	.	ID=g15411.t1.exon2;Parent=g15411.t1;
OZ004729.1_Dexiosoma_caninum_genome_assembly,_chromosome:_5	AUGUSTUS	intron	8854197	8854373	1	-	.	ID=g15411.t1.intron2;Parent=g15411.t1;
OZ004729.1_Dexiosoma_caninum_genome_assembly,_chromosome:_5	AUGUSTUS	CDS	8854374	8855140	1	-	2	ID=g15411.t1.CDS3;Parent=g15411.t1;
OZ004729.1_Dexiosoma_caninum_genome_assembly,_chromosome:_5	AUGUSTUS	exon	8854374	8855140	.	-	.	ID=g15411.t1.exon3;Parent=g15411.t1;
OZ004729.1_Dexiosoma_caninum_genome_assembly,_chromosome:_5	AUGUSTUS	intron	8855141	8855482	1	-	.	ID=g15411.t1.intron3;Parent=g15411.t1;
OZ004729.1_Dexiosoma_caninum_genome_assembly,_chromosome:_5	AUGUSTUS	CDS	8855483	8855552	1	-	0	ID=g15411.t1.CDS4;Parent=g15411.t1;
OZ004729.1_Dexiosoma_caninum_genome_assembly,_chromosome:_5	AUGUSTUS	exon	8855483	8855552	.	-	.	ID=g15411.t1.exon4;Parent=g15411.t1;
OZ004729.1_Dexiosoma_caninum_genome_assembly,_chromosome:_5	AUGUSTUS	start_codon	8855550	8855552	.	-	0	ID=g15411.t1.start1;Parent=g15411.t1;
OZ004729.1_Dexiosoma_caninum_genome_assembly,_chromosome:_5	AUGUSTUS	gene	8860213	8862280	.	-	.	ID=g15412;
OZ004729.1_Dexiosoma_caninum_genome_assembly,_chromosome:_5	AUGUSTUS	mRNA	8860213	8862280	1	-	.	ID=g15412.t1;Parent=g15412;
OZ004729.1_Dexiosoma_caninum_genome_assembly,_chromosome:_5	AUGUSTUS	stop_codon	8860213	8860215	.	-	0	ID=g15412.t1.stop1;Parent=g15412.t1;
OZ004729.1_Dexiosoma_caninum_genome_assembly,_chromosome:_5	AUGUSTUS	CDS	8860213	8860645	1	-	1	ID=g15412.t1.CDS1;Parent=g15412.t1;
OZ004729.1_Dexiosoma_caninum_genome_assembly,_chromosome:_5	AUGUSTUS	exon	8860213	8860645	.	-	.	ID=g15412.t1.exon1;Parent=g15412.t1;
OZ004729.1_Dexiosoma_caninum_genome_assembly,_chromosome:_5	AUGUSTUS	intron	8860646	8860799	1	-	.	ID=g15412.t1.intron1;Parent=g15412.t1;
OZ004729.1_Dexiosoma_caninum_genome_assembly,_chromosome:_5	AUGUSTUS	CDS	8860800	8860924	1	-	0	ID=g15412.t1.CDS2;Parent=g15412.t1;
OZ004729.1_Dexiosoma_caninum_genome_assembly,_chromosome:_5	AUGUSTUS	exon	8860800	8860924	.	-	.	ID=g15412.t1.exon2;Parent=g15412.t1;
OZ004729.1_Dexiosoma_caninum_genome_assembly,_chromosome:_5	AUGUSTUS	intron	8860925	8861101	1	-	.	ID=g15412.t1.intron2;Parent=g15412.t1;
OZ004729.1_Dexiosoma_caninum_genome_assembly,_chromosome:_5	AUGUSTUS	CDS	8861102	8861868	1	-	2	ID=g15412.t1.CDS3;Parent=g15412.t1;
OZ004729.1_Dexiosoma_caninum_genome_assembly,_chromosome:_5	AUGUSTUS	exon	8861102	8861868	.	-	.	ID=g15412.t1.exon3;Parent=g15412.t1;
OZ004729.1_Dexiosoma_caninum_genome_assembly,_chromosome:_5	AUGUSTUS	intron	8861869	8862210	1	-	.	ID=g15412.t1.intron3;Parent=g15412.t1;
OZ004729.1_Dexiosoma_caninum_genome_assembly,_chromosome:_5	AUGUSTUS	CDS	8862211	8862280	1	-	0	ID=g15412.t1.CDS4;Parent=g15412.t1;
OZ004729.1_Dexiosoma_caninum_genome_assembly,_chromosome:_5	AUGUSTUS	exon	8862211	8862280	.	-	.	ID=g15412.t1.exon4;Parent=g15412.t1;
OZ004729.1_Dexiosoma_caninum_genome_assembly,_chromosome:_5	AUGUSTUS	start_codon	8862278	8862280	.	-	0	ID=g15412.t1.start1;Parent=g15412.t1;
OZ004729.1_Dexiosoma_caninum_genome_assembly,_chromosome:_5	AUGUSTUS	gene	8866941	8869008	.	-	.	ID=g15413;
OZ004729.1_Dexiosoma_caninum_genome_assembly,_chromosome:_5	AUGUSTUS	mRNA	8866941	8869008	1	-	.	ID=g15413.t1;Parent=g15413;
OZ004729.1_Dexiosoma_caninum_genome_assembly,_chromosome:_5	AUGUSTUS	stop_codon	8866941	8866943	.	-	0	ID=g15413.t1.stop1;Parent=g15413.t1;
OZ004729.1_Dexiosoma_caninum_genome_assembly,_chromosome:_5	AUGUSTUS	CDS	8866941	8867373	1	-	1	ID=g15413.t1.CDS1;Parent=g15413.t1;
OZ004729.1_Dexiosoma_caninum_genome_assembly,_chromosome:_5	AUGUSTUS	exon	8866941	8867373	.	-	.	ID=g15413.t1.exon1;Parent=g15413.t1;
OZ004729.1_Dexiosoma_caninum_genome_assembly,_chromosome:_5	AUGUSTUS	intron	8867374	8867527	1	-	.	ID=g15413.t1.intron1;Parent=g15413.t1;
OZ004729.1_Dexiosoma_caninum_genome_assembly,_chromosome:_5	AUGUSTUS	CDS	8867528	8867652	1	-	0	ID=g15413.t1.CDS2;Parent=g15413.t1;
OZ004729.1_Dexiosoma_caninum_genome_assembly,_chromosome:_5	AUGUSTUS	exon	8867528	8867652	.	-	.	ID=g15413.t1.exon2;Parent=g15413.t1;
OZ004729.1_Dexiosoma_caninum_genome_assembly,_chromosome:_5	AUGUSTUS	intron	8867653	8867829	1	-	.	ID=g15413.t1.intron2;Parent=g15413.t1;
OZ004729.1_Dexiosoma_caninum_genome_assembly,_chromosome:_5	AUGUSTUS	CDS	8867830	8868596	1	-	2	ID=g15413.t1.CDS3;Parent=g15413.t1;
OZ004729.1_Dexiosoma_caninum_genome_assembly,_chromosome:_5	AUGUSTUS	exon	8867830	8868596	.	-	.	ID=g15413.t1.exon3;Parent=g15413.t1;
OZ004729.1_Dexiosoma_caninum_genome_assembly,_chromosome:_5	AUGUSTUS	intron	8868597	8868938	1	-	.	ID=g15413.t1.intron3;Parent=g15413.t1;
OZ004729.1_Dexiosoma_caninum_genome_assembly,_chromosome:_5	AUGUSTUS	CDS	8868939	8869008	1	-	0	ID=g15413.t1.CDS4;Parent=g15413.t1;
OZ004729.1_Dexiosoma_caninum_genome_assembly,_chromosome:_5	AUGUSTUS	exon	8868939	8869008	.	-	.	ID=g15413.t1.exon4;Parent=g15413.t1;
OZ004729.1_Dexiosoma_caninum_genome_assembly,_chromosome:_5	AUGUSTUS	start_codon	8869006	8869008	.	-	0	ID=g15413.t1.start1;Parent=g15413.t1;
OZ004729.1_Dexiosoma_caninum_genome_assembly,_chromosome:_5	AUGUSTUS	gene	8897493	8900245	.	+	.	ID=g15414;
OZ004729.1_Dexiosoma_caninum_genome_assembly,_chromosome:_5	AUGUSTUS	mRNA	8897493	8900245	1	+	.	ID=g15414.t1;Parent=g15414;
OZ004729.1_Dexiosoma_caninum_genome_assembly,_chromosome:_5	AUGUSTUS	start_codon	8897493	8897495	.	+	0	ID=g15414.t1.start1;Parent=g15414.t1;
OZ004729.1_Dexiosoma_caninum_genome_assembly,_chromosome:_5	AUGUSTUS	CDS	8897493	8898006	1	+	0	ID=g15414.t1.CDS1;Parent=g15414.t1;
OZ004729.1_Dexiosoma_caninum_genome_assembly,_chromosome:_5	AUGUSTUS	exon	8897493	8898006	.	+	.	ID=g15414.t1.exon1;Parent=g15414.t1;
OZ004729.1_Dexiosoma_caninum_genome_assembly,_chromosome:_5	AUGUSTUS	intron	8898007	8898065	1	+	.	ID=g15414.t1.intron1;Parent=g15414.t1;
OZ004729.1_Dexiosoma_caninum_genome_assembly,_chromosome:_5	AUGUSTUS	CDS	8898066	8898214	1	+	2	ID=g15414.t1.CDS2;Parent=g15414.t1;
OZ004729.1_Dexiosoma_caninum_genome_assembly,_chromosome:_5	AUGUSTUS	exon	8898066	8898214	.	+	.	ID=g15414.t1.exon2;Parent=g15414.t1;
OZ004729.1_Dexiosoma_caninum_genome_assembly,_chromosome:_5	AUGUSTUS	intron	8898215	8898276	1	+	.	ID=g15414.t1.intron2;Parent=g15414.t1;
OZ004729.1_Dexiosoma_caninum_genome_assembly,_chromosome:_5	AUGUSTUS	CDS	8898277	8898438	1	+	0	ID=g15414.t1.CDS3;Parent=g15414.t1;
OZ004729.1_Dexiosoma_caninum_genome_assembly,_chromosome:_5	AUGUSTUS	exon	8898277	8898438	.	+	.	ID=g15414.t1.exon3;Parent=g15414.t1;
OZ004729.1_Dexiosoma_caninum_genome_assembly,_chromosome:_5	AUGUSTUS	intron	8898439	8898814	1	+	.	ID=g15414.t1.intron3;Parent=g15414.t1;
OZ004729.1_Dexiosoma_caninum_genome_assembly,_chromosome:_5	AUGUSTUS	CDS	8898815	8898930	1	+	0	ID=g15414.t1.CDS4;Parent=g15414.t1;
OZ004729.1_Dexiosoma_caninum_genome_assembly,_chromosome:_5	AUGUSTUS	exon	8898815	8898930	.	+	.	ID=g15414.t1.exon4;Parent=g15414.t1;
OZ004729.1_Dexiosoma_caninum_genome_assembly,_chromosome:_5	AUGUSTUS	intron	8898931	8899003	1	+	.	ID=g15414.t1.intron4;Parent=g15414.t1;
OZ004729.1_Dexiosoma_caninum_genome_assembly,_chromosome:_5	AUGUSTUS	CDS	8899004	8899363	1	+	1	ID=g15414.t1.CDS5;Parent=g15414.t1;
OZ004729.1_Dexiosoma_caninum_genome_assembly,_chromosome:_5	AUGUSTUS	exon	8899004	8899363	.	+	.	ID=g15414.t1.exon5;Parent=g15414.t1;
OZ004729.1_Dexiosoma_caninum_genome_assembly,_chromosome:_5	AUGUSTUS	intron	8899364	8899432	1	+	.	ID=g15414.t1.intron5;Parent=g15414.t1;
OZ004729.1_Dexiosoma_caninum_genome_assembly,_chromosome:_5	AUGUSTUS	CDS	8899433	8899894	1	+	1	ID=g15414.t1.CDS6;Parent=g15414.t1;
OZ004729.1_Dexiosoma_caninum_genome_assembly,_chromosome:_5	AUGUSTUS	exon	8899433	8899894	.	+	.	ID=g15414.t1.exon6;Parent=g15414.t1;
OZ004729.1_Dexiosoma_caninum_genome_assembly,_chromosome:_5	AUGUSTUS	intron	8899895	8899974	1	+	.	ID=g15414.t1.intron6;Parent=g15414.t1;
OZ004729.1_Dexiosoma_caninum_genome_assembly,_chromosome:_5	AUGUSTUS	CDS	8899975	8900245	1	+	1	ID=g15414.t1.CDS7;Parent=g15414.t1;
OZ004729.1_Dexiosoma_caninum_genome_assembly,_chromosome:_5	AUGUSTUS	exon	8899975	8900245	.	+	.	ID=g15414.t1.exon7;Parent=g15414.t1;
OZ004729.1_Dexiosoma_caninum_genome_assembly,_chromosome:_5	AUGUSTUS	stop_codon	8900243	8900245	.	+	0	ID=g15414.t1.stop1;Parent=g15414.t1;
OZ004729.1_Dexiosoma_caninum_genome_assembly,_chromosome:_5	AUGUSTUS	gene	8904256	8905149	.	-	.	ID=g15415;
OZ004729.1_Dexiosoma_caninum_genome_assembly,_chromosome:_5	AUGUSTUS	mRNA	8904256	8905149	1	-	.	ID=g15415.t1;Parent=g15415;
OZ004729.1_Dexiosoma_caninum_genome_assembly,_chromosome:_5	AUGUSTUS	stop_codon	8904256	8904258	.	-	0	ID=g15415.t1.stop1;Parent=g15415.t1;
OZ004729.1_Dexiosoma_caninum_genome_assembly,_chromosome:_5	AUGUSTUS	CDS	8904256	8905149	1	-	0	ID=g15415.t1.CDS1;Parent=g15415.t1;
OZ004729.1_Dexiosoma_caninum_genome_assembly,_chromosome:_5	AUGUSTUS	exon	8904256	8905149	.	-	.	ID=g15415.t1.exon1;Parent=g15415.t1;
OZ004729.1_Dexiosoma_caninum_genome_assembly,_chromosome:_5	AUGUSTUS	start_codon	8905147	8905149	.	-	0	ID=g15415.t1.start1;Parent=g15415.t1;
OZ004729.1_Dexiosoma_caninum_genome_assembly,_chromosome:_5	AUGUSTUS	gene	8924233	8934763	.	-	.	ID=g15416;
OZ004729.1_Dexiosoma_caninum_genome_assembly,_chromosome:_5	AUGUSTUS	mRNA	8924233	8934763	1	-	.	ID=g15416.t1;Parent=g15416;
OZ004729.1_Dexiosoma_caninum_genome_assembly,_chromosome:_5	AUGUSTUS	stop_codon	8924233	8924235	.	-	0	ID=g15416.t1.stop1;Parent=g15416.t1;
OZ004729.1_Dexiosoma_caninum_genome_assembly,_chromosome:_5	AUGUSTUS	CDS	8924233	8924345	1	-	2	ID=g15416.t1.CDS1;Parent=g15416.t1;
OZ004729.1_Dexiosoma_caninum_genome_assembly,_chromosome:_5	AUGUSTUS	exon	8924233	8924345	.	-	.	ID=g15416.t1.exon1;Parent=g15416.t1;
OZ004729.1_Dexiosoma_caninum_genome_assembly,_chromosome:_5	AUGUSTUS	intron	8924346	8924495	1	-	.	ID=g15416.t1.intron1;Parent=g15416.t1;
OZ004729.1_Dexiosoma_caninum_genome_assembly,_chromosome:_5	AUGUSTUS	CDS	8924496	8924600	1	-	2	ID=g15416.t1.CDS2;Parent=g15416.t1;
OZ004729.1_Dexiosoma_caninum_genome_assembly,_chromosome:_5	AUGUSTUS	exon	8924496	8924600	.	-	.	ID=g15416.t1.exon2;Parent=g15416.t1;
OZ004729.1_Dexiosoma_caninum_genome_assembly,_chromosome:_5	AUGUSTUS	intron	8924601	8924901	1	-	.	ID=g15416.t1.intron2;Parent=g15416.t1;
OZ004729.1_Dexiosoma_caninum_genome_assembly,_chromosome:_5	AUGUSTUS	CDS	8924902	8925474	1	-	2	ID=g15416.t1.CDS3;Parent=g15416.t1;
OZ004729.1_Dexiosoma_caninum_genome_assembly,_chromosome:_5	AUGUSTUS	exon	8924902	8925474	.	-	.	ID=g15416.t1.exon3;Parent=g15416.t1;
OZ004729.1_Dexiosoma_caninum_genome_assembly,_chromosome:_5	AUGUSTUS	intron	8925475	8933997	1	-	.	ID=g15416.t1.intron3;Parent=g15416.t1;
OZ004729.1_Dexiosoma_caninum_genome_assembly,_chromosome:_5	AUGUSTUS	CDS	8933998	8934763	1	-	0	ID=g15416.t1.CDS4;Parent=g15416.t1;
OZ004729.1_Dexiosoma_caninum_genome_assembly,_chromosome:_5	AUGUSTUS	exon	8933998	8934763	.	-	.	ID=g15416.t1.exon4;Parent=g15416.t1;
OZ004729.1_Dexiosoma_caninum_genome_assembly,_chromosome:_5	AUGUSTUS	start_codon	8934761	8934763	.	-	0	ID=g15416.t1.start1;Parent=g15416.t1;
OZ004729.1_Dexiosoma_caninum_genome_assembly,_chromosome:_5	AUGUSTUS	gene	9015494	9041831	.	+	.	ID=g15417;
OZ004729.1_Dexiosoma_caninum_genome_assembly,_chromosome:_5	AUGUSTUS	mRNA	9015494	9041831	0.82	+	.	ID=g15417.t1;Parent=g15417;
OZ004729.1_Dexiosoma_caninum_genome_assembly,_chromosome:_5	AUGUSTUS	start_codon	9015494	9015496	.	+	0	ID=g15417.t1.start1;Parent=g15417.t1;
OZ004729.1_Dexiosoma_caninum_genome_assembly,_chromosome:_5	AUGUSTUS	CDS	9015494	9015758	0.99	+	0	ID=g15417.t1.CDS1;Parent=g15417.t1;
OZ004729.1_Dexiosoma_caninum_genome_assembly,_chromosome:_5	AUGUSTUS	exon	9015494	9015758	.	+	.	ID=g15417.t1.exon1;Parent=g15417.t1;
OZ004729.1_Dexiosoma_caninum_genome_assembly,_chromosome:_5	AUGUSTUS	intron	9015759	9030883	0.82	+	.	ID=g15417.t1.intron1;Parent=g15417.t1;
OZ004729.1_Dexiosoma_caninum_genome_assembly,_chromosome:_5	AUGUSTUS	CDS	9030884	9030975	0.83	+	2	ID=g15417.t1.CDS2;Parent=g15417.t1;
OZ004729.1_Dexiosoma_caninum_genome_assembly,_chromosome:_5	AUGUSTUS	exon	9030884	9030975	.	+	.	ID=g15417.t1.exon2;Parent=g15417.t1;
OZ004729.1_Dexiosoma_caninum_genome_assembly,_chromosome:_5	AUGUSTUS	intron	9030976	9031184	1	+	.	ID=g15417.t1.intron2;Parent=g15417.t1;
OZ004729.1_Dexiosoma_caninum_genome_assembly,_chromosome:_5	AUGUSTUS	CDS	9031185	9031342	1	+	0	ID=g15417.t1.CDS3;Parent=g15417.t1;
OZ004729.1_Dexiosoma_caninum_genome_assembly,_chromosome:_5	AUGUSTUS	exon	9031185	9031342	.	+	.	ID=g15417.t1.exon3;Parent=g15417.t1;
OZ004729.1_Dexiosoma_caninum_genome_assembly,_chromosome:_5	AUGUSTUS	intron	9031343	9038058	1	+	.	ID=g15417.t1.intron3;Parent=g15417.t1;
OZ004729.1_Dexiosoma_caninum_genome_assembly,_chromosome:_5	AUGUSTUS	CDS	9038059	9038197	1	+	1	ID=g15417.t1.CDS4;Parent=g15417.t1;
OZ004729.1_Dexiosoma_caninum_genome_assembly,_chromosome:_5	AUGUSTUS	exon	9038059	9038197	.	+	.	ID=g15417.t1.exon4;Parent=g15417.t1;
OZ004729.1_Dexiosoma_caninum_genome_assembly,_chromosome:_5	AUGUSTUS	intron	9038198	9040442	1	+	.	ID=g15417.t1.intron4;Parent=g15417.t1;
OZ004729.1_Dexiosoma_caninum_genome_assembly,_chromosome:_5	AUGUSTUS	CDS	9040443	9040646	1	+	0	ID=g15417.t1.CDS5;Parent=g15417.t1;
OZ004729.1_Dexiosoma_caninum_genome_assembly,_chromosome:_5	AUGUSTUS	exon	9040443	9040646	.	+	.	ID=g15417.t1.exon5;Parent=g15417.t1;
OZ004729.1_Dexiosoma_caninum_genome_assembly,_chromosome:_5	AUGUSTUS	intron	9040647	9040719	1	+	.	ID=g15417.t1.intron5;Parent=g15417.t1;
OZ004729.1_Dexiosoma_caninum_genome_assembly,_chromosome:_5	AUGUSTUS	CDS	9040720	9040975	1	+	0	ID=g15417.t1.CDS6;Parent=g15417.t1;
OZ004729.1_Dexiosoma_caninum_genome_assembly,_chromosome:_5	AUGUSTUS	exon	9040720	9040975	.	+	.	ID=g15417.t1.exon6;Parent=g15417.t1;
OZ004729.1_Dexiosoma_caninum_genome_assembly,_chromosome:_5	AUGUSTUS	intron	9040976	9041027	1	+	.	ID=g15417.t1.intron6;Parent=g15417.t1;
OZ004729.1_Dexiosoma_caninum_genome_assembly,_chromosome:_5	AUGUSTUS	CDS	9041028	9041281	1	+	2	ID=g15417.t1.CDS7;Parent=g15417.t1;
OZ004729.1_Dexiosoma_caninum_genome_assembly,_chromosome:_5	AUGUSTUS	exon	9041028	9041281	.	+	.	ID=g15417.t1.exon7;Parent=g15417.t1;
OZ004729.1_Dexiosoma_caninum_genome_assembly,_chromosome:_5	AUGUSTUS	intron	9041282	9041354	1	+	.	ID=g15417.t1.intron7;Parent=g15417.t1;
OZ004729.1_Dexiosoma_caninum_genome_assembly,_chromosome:_5	AUGUSTUS	CDS	9041355	9041831	1	+	0	ID=g15417.t1.CDS8;Parent=g15417.t1;
OZ004729.1_Dexiosoma_caninum_genome_assembly,_chromosome:_5	AUGUSTUS	exon	9041355	9041831	.	+	.	ID=g15417.t1.exon8;Parent=g15417.t1;
OZ004729.1_Dexiosoma_caninum_genome_assembly,_chromosome:_5	AUGUSTUS	stop_codon	9041829	9041831	.	+	0	ID=g15417.t1.stop1;Parent=g15417.t1;
OZ004729.1_Dexiosoma_caninum_genome_assembly,_chromosome:_5	AUGUSTUS	gene	9052655	9055054	.	-	.	ID=g15418;
OZ004729.1_Dexiosoma_caninum_genome_assembly,_chromosome:_5	AUGUSTUS	mRNA	9052655	9055054	1	-	.	ID=g15418.t1;Parent=g15418;
OZ004729.1_Dexiosoma_caninum_genome_assembly,_chromosome:_5	AUGUSTUS	stop_codon	9052655	9052657	.	-	0	ID=g15418.t1.stop1;Parent=g15418.t1;
OZ004729.1_Dexiosoma_caninum_genome_assembly,_chromosome:_5	AUGUSTUS	CDS	9052655	9052839	1	-	2	ID=g15418.t1.CDS1;Parent=g15418.t1;
OZ004729.1_Dexiosoma_caninum_genome_assembly,_chromosome:_5	AUGUSTUS	exon	9052655	9052839	.	-	.	ID=g15418.t1.exon1;Parent=g15418.t1;
OZ004729.1_Dexiosoma_caninum_genome_assembly,_chromosome:_5	AUGUSTUS	intron	9052840	9052905	1	-	.	ID=g15418.t1.intron1;Parent=g15418.t1;
OZ004729.1_Dexiosoma_caninum_genome_assembly,_chromosome:_5	AUGUSTUS	CDS	9052906	9053148	1	-	2	ID=g15418.t1.CDS2;Parent=g15418.t1;
OZ004729.1_Dexiosoma_caninum_genome_assembly,_chromosome:_5	AUGUSTUS	exon	9052906	9053148	.	-	.	ID=g15418.t1.exon2;Parent=g15418.t1;
OZ004729.1_Dexiosoma_caninum_genome_assembly,_chromosome:_5	AUGUSTUS	intron	9053149	9054095	1	-	.	ID=g15418.t1.intron2;Parent=g15418.t1;
OZ004729.1_Dexiosoma_caninum_genome_assembly,_chromosome:_5	AUGUSTUS	CDS	9054096	9054222	1	-	0	ID=g15418.t1.CDS3;Parent=g15418.t1;
OZ004729.1_Dexiosoma_caninum_genome_assembly,_chromosome:_5	AUGUSTUS	exon	9054096	9054222	.	-	.	ID=g15418.t1.exon3;Parent=g15418.t1;
OZ004729.1_Dexiosoma_caninum_genome_assembly,_chromosome:_5	AUGUSTUS	intron	9054223	9054301	1	-	.	ID=g15418.t1.intron3;Parent=g15418.t1;
OZ004729.1_Dexiosoma_caninum_genome_assembly,_chromosome:_5	AUGUSTUS	CDS	9054302	9054435	1	-	2	ID=g15418.t1.CDS4;Parent=g15418.t1;
OZ004729.1_Dexiosoma_caninum_genome_assembly,_chromosome:_5	AUGUSTUS	exon	9054302	9054435	.	-	.	ID=g15418.t1.exon4;Parent=g15418.t1;
OZ004729.1_Dexiosoma_caninum_genome_assembly,_chromosome:_5	AUGUSTUS	intron	9054436	9054912	1	-	.	ID=g15418.t1.intron4;Parent=g15418.t1;
OZ004729.1_Dexiosoma_caninum_genome_assembly,_chromosome:_5	AUGUSTUS	CDS	9054913	9055054	1	-	0	ID=g15418.t1.CDS5;Parent=g15418.t1;
OZ004729.1_Dexiosoma_caninum_genome_assembly,_chromosome:_5	AUGUSTUS	exon	9054913	9055054	.	-	.	ID=g15418.t1.exon5;Parent=g15418.t1;
OZ004729.1_Dexiosoma_caninum_genome_assembly,_chromosome:_5	AUGUSTUS	start_codon	9055052	9055054	.	-	0	ID=g15418.t1.start1;Parent=g15418.t1;
OZ004729.1_Dexiosoma_caninum_genome_assembly,_chromosome:_5	GeneMark.hmm3	mRNA	9052655	9055054	.	-	.	ID=g15418.t2;Parent=g15418;
OZ004729.1_Dexiosoma_caninum_genome_assembly,_chromosome:_5	GeneMark.hmm3	stop_codon	9052655	9052657	.	-	0	ID=g15418.t2.stop1;Parent=g15418.t2;
OZ004729.1_Dexiosoma_caninum_genome_assembly,_chromosome:_5	GeneMark.hmm3	CDS	9052655	9053148	.	-	2	ID=g15418.t2.CDS1;Parent=g15418.t2;
OZ004729.1_Dexiosoma_caninum_genome_assembly,_chromosome:_5	GeneMark.hmm3	exon	9052655	9053148	0	-	.	ID=g15418.t2.exon1;Parent=g15418.t2;
OZ004729.1_Dexiosoma_caninum_genome_assembly,_chromosome:_5	GeneMark.hmm3	intron	9053149	9054095	.	-	0	ID=g15418.t2.intron1;Parent=g15418.t2;
OZ004729.1_Dexiosoma_caninum_genome_assembly,_chromosome:_5	GeneMark.hmm3	CDS	9054096	9054222	.	-	0	ID=g15418.t2.CDS2;Parent=g15418.t2;
OZ004729.1_Dexiosoma_caninum_genome_assembly,_chromosome:_5	GeneMark.hmm3	exon	9054096	9054222	0	-	.	ID=g15418.t2.exon2;Parent=g15418.t2;
OZ004729.1_Dexiosoma_caninum_genome_assembly,_chromosome:_5	GeneMark.hmm3	intron	9054223	9054301	.	-	2	ID=g15418.t2.intron2;Parent=g15418.t2;
OZ004729.1_Dexiosoma_caninum_genome_assembly,_chromosome:_5	GeneMark.hmm3	CDS	9054302	9054435	.	-	2	ID=g15418.t2.CDS3;Parent=g15418.t2;
OZ004729.1_Dexiosoma_caninum_genome_assembly,_chromosome:_5	GeneMark.hmm3	exon	9054302	9054435	0	-	.	ID=g15418.t2.exon3;Parent=g15418.t2;
OZ004729.1_Dexiosoma_caninum_genome_assembly,_chromosome:_5	GeneMark.hmm3	intron	9054436	9054912	.	-	0	ID=g15418.t2.intron3;Parent=g15418.t2;
OZ004729.1_Dexiosoma_caninum_genome_assembly,_chromosome:_5	GeneMark.hmm3	CDS	9054913	9055054	.	-	0	ID=g15418.t2.CDS4;Parent=g15418.t2;
OZ004729.1_Dexiosoma_caninum_genome_assembly,_chromosome:_5	GeneMark.hmm3	exon	9054913	9055054	0	-	.	ID=g15418.t2.exon4;Parent=g15418.t2;
OZ004729.1_Dexiosoma_caninum_genome_assembly,_chromosome:_5	GeneMark.hmm3	start_codon	9055052	9055054	.	-	0	ID=g15418.t2.start1;Parent=g15418.t2;
OZ004729.1_Dexiosoma_caninum_genome_assembly,_chromosome:_5	AUGUSTUS	gene	9070365	9072971	.	+	.	ID=g15419;
OZ004729.1_Dexiosoma_caninum_genome_assembly,_chromosome:_5	AUGUSTUS	mRNA	9070365	9072971	1	+	.	ID=g15419.t1;Parent=g15419;
OZ004729.1_Dexiosoma_caninum_genome_assembly,_chromosome:_5	AUGUSTUS	start_codon	9070365	9070367	.	+	0	ID=g15419.t1.start1;Parent=g15419.t1;
OZ004729.1_Dexiosoma_caninum_genome_assembly,_chromosome:_5	AUGUSTUS	CDS	9070365	9070447	1	+	0	ID=g15419.t1.CDS1;Parent=g15419.t1;
OZ004729.1_Dexiosoma_caninum_genome_assembly,_chromosome:_5	AUGUSTUS	exon	9070365	9070447	.	+	.	ID=g15419.t1.exon1;Parent=g15419.t1;
OZ004729.1_Dexiosoma_caninum_genome_assembly,_chromosome:_5	AUGUSTUS	intron	9070448	9070501	1	+	.	ID=g15419.t1.intron1;Parent=g15419.t1;
OZ004729.1_Dexiosoma_caninum_genome_assembly,_chromosome:_5	AUGUSTUS	CDS	9070502	9070739	1	+	1	ID=g15419.t1.CDS2;Parent=g15419.t1;
OZ004729.1_Dexiosoma_caninum_genome_assembly,_chromosome:_5	AUGUSTUS	exon	9070502	9070739	.	+	.	ID=g15419.t1.exon2;Parent=g15419.t1;
OZ004729.1_Dexiosoma_caninum_genome_assembly,_chromosome:_5	AUGUSTUS	intron	9070740	9072755	1	+	.	ID=g15419.t1.intron2;Parent=g15419.t1;
OZ004729.1_Dexiosoma_caninum_genome_assembly,_chromosome:_5	AUGUSTUS	CDS	9072756	9072971	1	+	0	ID=g15419.t1.CDS3;Parent=g15419.t1;
OZ004729.1_Dexiosoma_caninum_genome_assembly,_chromosome:_5	AUGUSTUS	exon	9072756	9072971	.	+	.	ID=g15419.t1.exon3;Parent=g15419.t1;
OZ004729.1_Dexiosoma_caninum_genome_assembly,_chromosome:_5	AUGUSTUS	stop_codon	9072969	9072971	.	+	0	ID=g15419.t1.stop1;Parent=g15419.t1;
OZ004729.1_Dexiosoma_caninum_genome_assembly,_chromosome:_5	AUGUSTUS	gene	9077407	9090348	.	-	.	ID=g15420;
OZ004729.1_Dexiosoma_caninum_genome_assembly,_chromosome:_5	AUGUSTUS	mRNA	9077407	9086811	0.42	-	.	ID=g15420.t1;Parent=g15420;
OZ004729.1_Dexiosoma_caninum_genome_assembly,_chromosome:_5	AUGUSTUS	stop_codon	9077407	9077409	.	-	0	ID=g15420.t1.stop1;Parent=g15420.t1;
OZ004729.1_Dexiosoma_caninum_genome_assembly,_chromosome:_5	AUGUSTUS	CDS	9077407	9077521	1	-	1	ID=g15420.t1.CDS1;Parent=g15420.t1;
OZ004729.1_Dexiosoma_caninum_genome_assembly,_chromosome:_5	AUGUSTUS	exon	9077407	9077521	.	-	.	ID=g15420.t1.exon1;Parent=g15420.t1;
OZ004729.1_Dexiosoma_caninum_genome_assembly,_chromosome:_5	AUGUSTUS	intron	9077522	9078287	1	-	.	ID=g15420.t1.intron1;Parent=g15420.t1;
OZ004729.1_Dexiosoma_caninum_genome_assembly,_chromosome:_5	AUGUSTUS	CDS	9078288	9078616	1	-	0	ID=g15420.t1.CDS2;Parent=g15420.t1;
OZ004729.1_Dexiosoma_caninum_genome_assembly,_chromosome:_5	AUGUSTUS	exon	9078288	9078616	.	-	.	ID=g15420.t1.exon2;Parent=g15420.t1;
OZ004729.1_Dexiosoma_caninum_genome_assembly,_chromosome:_5	AUGUSTUS	intron	9078617	9078676	1	-	.	ID=g15420.t1.intron2;Parent=g15420.t1;
OZ004729.1_Dexiosoma_caninum_genome_assembly,_chromosome:_5	AUGUSTUS	CDS	9078677	9078832	1	-	0	ID=g15420.t1.CDS3;Parent=g15420.t1;
OZ004729.1_Dexiosoma_caninum_genome_assembly,_chromosome:_5	AUGUSTUS	exon	9078677	9078832	.	-	.	ID=g15420.t1.exon3;Parent=g15420.t1;
OZ004729.1_Dexiosoma_caninum_genome_assembly,_chromosome:_5	AUGUSTUS	intron	9078833	9078988	1	-	.	ID=g15420.t1.intron3;Parent=g15420.t1;
OZ004729.1_Dexiosoma_caninum_genome_assembly,_chromosome:_5	AUGUSTUS	CDS	9078989	9079133	1	-	1	ID=g15420.t1.CDS4;Parent=g15420.t1;
OZ004729.1_Dexiosoma_caninum_genome_assembly,_chromosome:_5	AUGUSTUS	exon	9078989	9079133	.	-	.	ID=g15420.t1.exon4;Parent=g15420.t1;
OZ004729.1_Dexiosoma_caninum_genome_assembly,_chromosome:_5	AUGUSTUS	intron	9079134	9081317	1	-	.	ID=g15420.t1.intron4;Parent=g15420.t1;
OZ004729.1_Dexiosoma_caninum_genome_assembly,_chromosome:_5	AUGUSTUS	CDS	9081318	9081384	1	-	2	ID=g15420.t1.CDS5;Parent=g15420.t1;
OZ004729.1_Dexiosoma_caninum_genome_assembly,_chromosome:_5	AUGUSTUS	exon	9081318	9081384	.	-	.	ID=g15420.t1.exon5;Parent=g15420.t1;
OZ004729.1_Dexiosoma_caninum_genome_assembly,_chromosome:_5	AUGUSTUS	intron	9081385	9083990	1	-	.	ID=g15420.t1.intron5;Parent=g15420.t1;
OZ004729.1_Dexiosoma_caninum_genome_assembly,_chromosome:_5	AUGUSTUS	CDS	9083991	9084138	1	-	0	ID=g15420.t1.CDS6;Parent=g15420.t1;
OZ004729.1_Dexiosoma_caninum_genome_assembly,_chromosome:_5	AUGUSTUS	exon	9083991	9084138	.	-	.	ID=g15420.t1.exon6;Parent=g15420.t1;
OZ004729.1_Dexiosoma_caninum_genome_assembly,_chromosome:_5	AUGUSTUS	intron	9084139	9086733	1	-	.	ID=g15420.t1.intron6;Parent=g15420.t1;
OZ004729.1_Dexiosoma_caninum_genome_assembly,_chromosome:_5	AUGUSTUS	CDS	9086734	9086811	0.42	-	0	ID=g15420.t1.CDS7;Parent=g15420.t1;
OZ004729.1_Dexiosoma_caninum_genome_assembly,_chromosome:_5	AUGUSTUS	exon	9086734	9086811	.	-	.	ID=g15420.t1.exon7;Parent=g15420.t1;
OZ004729.1_Dexiosoma_caninum_genome_assembly,_chromosome:_5	AUGUSTUS	start_codon	9086809	9086811	.	-	0	ID=g15420.t1.start1;Parent=g15420.t1;
OZ004729.1_Dexiosoma_caninum_genome_assembly,_chromosome:_5	AUGUSTUS	mRNA	9077407	9090348	0.57	-	.	ID=g15420.t2;Parent=g15420;
OZ004729.1_Dexiosoma_caninum_genome_assembly,_chromosome:_5	AUGUSTUS	stop_codon	9077407	9077409	.	-	0	ID=g15420.t2.stop1;Parent=g15420.t2;
OZ004729.1_Dexiosoma_caninum_genome_assembly,_chromosome:_5	AUGUSTUS	CDS	9077407	9077521	1	-	1	ID=g15420.t2.CDS1;Parent=g15420.t2;
OZ004729.1_Dexiosoma_caninum_genome_assembly,_chromosome:_5	AUGUSTUS	exon	9077407	9077521	.	-	.	ID=g15420.t2.exon1;Parent=g15420.t2;
OZ004729.1_Dexiosoma_caninum_genome_assembly,_chromosome:_5	AUGUSTUS	intron	9077522	9078287	1	-	.	ID=g15420.t2.intron1;Parent=g15420.t2;
OZ004729.1_Dexiosoma_caninum_genome_assembly,_chromosome:_5	AUGUSTUS	CDS	9078288	9078616	1	-	0	ID=g15420.t2.CDS2;Parent=g15420.t2;
OZ004729.1_Dexiosoma_caninum_genome_assembly,_chromosome:_5	AUGUSTUS	exon	9078288	9078616	.	-	.	ID=g15420.t2.exon2;Parent=g15420.t2;
OZ004729.1_Dexiosoma_caninum_genome_assembly,_chromosome:_5	AUGUSTUS	intron	9078617	9078676	1	-	.	ID=g15420.t2.intron2;Parent=g15420.t2;
OZ004729.1_Dexiosoma_caninum_genome_assembly,_chromosome:_5	AUGUSTUS	CDS	9078677	9078832	1	-	0	ID=g15420.t2.CDS3;Parent=g15420.t2;
OZ004729.1_Dexiosoma_caninum_genome_assembly,_chromosome:_5	AUGUSTUS	exon	9078677	9078832	.	-	.	ID=g15420.t2.exon3;Parent=g15420.t2;
OZ004729.1_Dexiosoma_caninum_genome_assembly,_chromosome:_5	AUGUSTUS	intron	9078833	9078988	1	-	.	ID=g15420.t2.intron3;Parent=g15420.t2;
OZ004729.1_Dexiosoma_caninum_genome_assembly,_chromosome:_5	AUGUSTUS	CDS	9078989	9079133	1	-	1	ID=g15420.t2.CDS4;Parent=g15420.t2;
OZ004729.1_Dexiosoma_caninum_genome_assembly,_chromosome:_5	AUGUSTUS	exon	9078989	9079133	.	-	.	ID=g15420.t2.exon4;Parent=g15420.t2;
OZ004729.1_Dexiosoma_caninum_genome_assembly,_chromosome:_5	AUGUSTUS	intron	9079134	9081317	1	-	.	ID=g15420.t2.intron4;Parent=g15420.t2;
OZ004729.1_Dexiosoma_caninum_genome_assembly,_chromosome:_5	AUGUSTUS	CDS	9081318	9081384	1	-	2	ID=g15420.t2.CDS5;Parent=g15420.t2;
OZ004729.1_Dexiosoma_caninum_genome_assembly,_chromosome:_5	AUGUSTUS	exon	9081318	9081384	.	-	.	ID=g15420.t2.exon5;Parent=g15420.t2;
OZ004729.1_Dexiosoma_caninum_genome_assembly,_chromosome:_5	AUGUSTUS	intron	9081385	9083990	1	-	.	ID=g15420.t2.intron5;Parent=g15420.t2;
OZ004729.1_Dexiosoma_caninum_genome_assembly,_chromosome:_5	AUGUSTUS	CDS	9083991	9084138	1	-	0	ID=g15420.t2.CDS6;Parent=g15420.t2;
OZ004729.1_Dexiosoma_caninum_genome_assembly,_chromosome:_5	AUGUSTUS	exon	9083991	9084138	.	-	.	ID=g15420.t2.exon6;Parent=g15420.t2;
OZ004729.1_Dexiosoma_caninum_genome_assembly,_chromosome:_5	AUGUSTUS	intron	9084139	9086733	1	-	.	ID=g15420.t2.intron6;Parent=g15420.t2;
OZ004729.1_Dexiosoma_caninum_genome_assembly,_chromosome:_5	AUGUSTUS	CDS	9086734	9086862	1	-	0	ID=g15420.t2.CDS7;Parent=g15420.t2;
OZ004729.1_Dexiosoma_caninum_genome_assembly,_chromosome:_5	AUGUSTUS	exon	9086734	9086862	.	-	.	ID=g15420.t2.exon7;Parent=g15420.t2;
OZ004729.1_Dexiosoma_caninum_genome_assembly,_chromosome:_5	AUGUSTUS	intron	9086863	9090327	0.57	-	.	ID=g15420.t2.intron7;Parent=g15420.t2;
OZ004729.1_Dexiosoma_caninum_genome_assembly,_chromosome:_5	AUGUSTUS	CDS	9090328	9090348	0.57	-	0	ID=g15420.t2.CDS8;Parent=g15420.t2;
OZ004729.1_Dexiosoma_caninum_genome_assembly,_chromosome:_5	AUGUSTUS	exon	9090328	9090348	.	-	.	ID=g15420.t2.exon8;Parent=g15420.t2;
OZ004729.1_Dexiosoma_caninum_genome_assembly,_chromosome:_5	AUGUSTUS	start_codon	9090346	9090348	.	-	0	ID=g15420.t2.start1;Parent=g15420.t2;
OZ004729.1_Dexiosoma_caninum_genome_assembly,_chromosome:_5	AUGUSTUS	gene	9115841	9134317	.	-	.	ID=g15421;
OZ004729.1_Dexiosoma_caninum_genome_assembly,_chromosome:_5	AUGUSTUS	mRNA	9115841	9134317	1	-	.	ID=g15421.t1;Parent=g15421;
OZ004729.1_Dexiosoma_caninum_genome_assembly,_chromosome:_5	AUGUSTUS	stop_codon	9115841	9115843	.	-	0	ID=g15421.t1.stop1;Parent=g15421.t1;
OZ004729.1_Dexiosoma_caninum_genome_assembly,_chromosome:_5	AUGUSTUS	CDS	9115841	9115996	1	-	0	ID=g15421.t1.CDS1;Parent=g15421.t1;
OZ004729.1_Dexiosoma_caninum_genome_assembly,_chromosome:_5	AUGUSTUS	exon	9115841	9115996	.	-	.	ID=g15421.t1.exon1;Parent=g15421.t1;
OZ004729.1_Dexiosoma_caninum_genome_assembly,_chromosome:_5	AUGUSTUS	intron	9115997	9116083	1	-	.	ID=g15421.t1.intron1;Parent=g15421.t1;
OZ004729.1_Dexiosoma_caninum_genome_assembly,_chromosome:_5	AUGUSTUS	CDS	9116084	9116209	1	-	0	ID=g15421.t1.CDS2;Parent=g15421.t1;
OZ004729.1_Dexiosoma_caninum_genome_assembly,_chromosome:_5	AUGUSTUS	exon	9116084	9116209	.	-	.	ID=g15421.t1.exon2;Parent=g15421.t1;
OZ004729.1_Dexiosoma_caninum_genome_assembly,_chromosome:_5	AUGUSTUS	intron	9116210	9117659	1	-	.	ID=g15421.t1.intron2;Parent=g15421.t1;
OZ004729.1_Dexiosoma_caninum_genome_assembly,_chromosome:_5	AUGUSTUS	CDS	9117660	9117833	1	-	0	ID=g15421.t1.CDS3;Parent=g15421.t1;
OZ004729.1_Dexiosoma_caninum_genome_assembly,_chromosome:_5	AUGUSTUS	exon	9117660	9117833	.	-	.	ID=g15421.t1.exon3;Parent=g15421.t1;
OZ004729.1_Dexiosoma_caninum_genome_assembly,_chromosome:_5	AUGUSTUS	intron	9117834	9117913	1	-	.	ID=g15421.t1.intron3;Parent=g15421.t1;
OZ004729.1_Dexiosoma_caninum_genome_assembly,_chromosome:_5	AUGUSTUS	CDS	9117914	9118939	1	-	0	ID=g15421.t1.CDS4;Parent=g15421.t1;
OZ004729.1_Dexiosoma_caninum_genome_assembly,_chromosome:_5	AUGUSTUS	exon	9117914	9118939	.	-	.	ID=g15421.t1.exon4;Parent=g15421.t1;
OZ004729.1_Dexiosoma_caninum_genome_assembly,_chromosome:_5	AUGUSTUS	intron	9118940	9119017	1	-	.	ID=g15421.t1.intron4;Parent=g15421.t1;
OZ004729.1_Dexiosoma_caninum_genome_assembly,_chromosome:_5	AUGUSTUS	CDS	9119018	9119269	1	-	0	ID=g15421.t1.CDS5;Parent=g15421.t1;
OZ004729.1_Dexiosoma_caninum_genome_assembly,_chromosome:_5	AUGUSTUS	exon	9119018	9119269	.	-	.	ID=g15421.t1.exon5;Parent=g15421.t1;
OZ004729.1_Dexiosoma_caninum_genome_assembly,_chromosome:_5	AUGUSTUS	intron	9119270	9119342	1	-	.	ID=g15421.t1.intron5;Parent=g15421.t1;
OZ004729.1_Dexiosoma_caninum_genome_assembly,_chromosome:_5	AUGUSTUS	CDS	9119343	9119456	1	-	0	ID=g15421.t1.CDS6;Parent=g15421.t1;
OZ004729.1_Dexiosoma_caninum_genome_assembly,_chromosome:_5	AUGUSTUS	exon	9119343	9119456	.	-	.	ID=g15421.t1.exon6;Parent=g15421.t1;
OZ004729.1_Dexiosoma_caninum_genome_assembly,_chromosome:_5	AUGUSTUS	intron	9119457	9122330	1	-	.	ID=g15421.t1.intron6;Parent=g15421.t1;
OZ004729.1_Dexiosoma_caninum_genome_assembly,_chromosome:_5	AUGUSTUS	CDS	9122331	9122948	1	-	0	ID=g15421.t1.CDS7;Parent=g15421.t1;
OZ004729.1_Dexiosoma_caninum_genome_assembly,_chromosome:_5	AUGUSTUS	exon	9122331	9122948	.	-	.	ID=g15421.t1.exon7;Parent=g15421.t1;
OZ004729.1_Dexiosoma_caninum_genome_assembly,_chromosome:_5	AUGUSTUS	intron	9122949	9127763	1	-	.	ID=g15421.t1.intron7;Parent=g15421.t1;
OZ004729.1_Dexiosoma_caninum_genome_assembly,_chromosome:_5	AUGUSTUS	CDS	9127764	9128132	1	-	0	ID=g15421.t1.CDS8;Parent=g15421.t1;
OZ004729.1_Dexiosoma_caninum_genome_assembly,_chromosome:_5	AUGUSTUS	exon	9127764	9128132	.	-	.	ID=g15421.t1.exon8;Parent=g15421.t1;
OZ004729.1_Dexiosoma_caninum_genome_assembly,_chromosome:_5	AUGUSTUS	intron	9128133	9128475	1	-	.	ID=g15421.t1.intron8;Parent=g15421.t1;
OZ004729.1_Dexiosoma_caninum_genome_assembly,_chromosome:_5	AUGUSTUS	CDS	9128476	9128637	1	-	0	ID=g15421.t1.CDS9;Parent=g15421.t1;
OZ004729.1_Dexiosoma_caninum_genome_assembly,_chromosome:_5	AUGUSTUS	exon	9128476	9128637	.	-	.	ID=g15421.t1.exon9;Parent=g15421.t1;
OZ004729.1_Dexiosoma_caninum_genome_assembly,_chromosome:_5	AUGUSTUS	intron	9128638	9133915	1	-	.	ID=g15421.t1.intron9;Parent=g15421.t1;
OZ004729.1_Dexiosoma_caninum_genome_assembly,_chromosome:_5	AUGUSTUS	CDS	9133916	9134317	1	-	0	ID=g15421.t1.CDS10;Parent=g15421.t1;
OZ004729.1_Dexiosoma_caninum_genome_assembly,_chromosome:_5	AUGUSTUS	exon	9133916	9134317	.	-	.	ID=g15421.t1.exon10;Parent=g15421.t1;
OZ004729.1_Dexiosoma_caninum_genome_assembly,_chromosome:_5	AUGUSTUS	start_codon	9134315	9134317	.	-	0	ID=g15421.t1.start1;Parent=g15421.t1;
OZ004729.1_Dexiosoma_caninum_genome_assembly,_chromosome:_5	AUGUSTUS	gene	9147227	9157067	.	-	.	ID=g15422;
OZ004729.1_Dexiosoma_caninum_genome_assembly,_chromosome:_5	AUGUSTUS	mRNA	9147227	9157067	0.97	-	.	ID=g15422.t1;Parent=g15422;
OZ004729.1_Dexiosoma_caninum_genome_assembly,_chromosome:_5	AUGUSTUS	stop_codon	9147227	9147229	.	-	0	ID=g15422.t1.stop1;Parent=g15422.t1;
OZ004729.1_Dexiosoma_caninum_genome_assembly,_chromosome:_5	AUGUSTUS	CDS	9147227	9147412	1	-	0	ID=g15422.t1.CDS1;Parent=g15422.t1;
OZ004729.1_Dexiosoma_caninum_genome_assembly,_chromosome:_5	AUGUSTUS	exon	9147227	9147412	.	-	.	ID=g15422.t1.exon1;Parent=g15422.t1;
OZ004729.1_Dexiosoma_caninum_genome_assembly,_chromosome:_5	AUGUSTUS	intron	9147413	9147530	1	-	.	ID=g15422.t1.intron1;Parent=g15422.t1;
OZ004729.1_Dexiosoma_caninum_genome_assembly,_chromosome:_5	AUGUSTUS	CDS	9147531	9147656	1	-	0	ID=g15422.t1.CDS2;Parent=g15422.t1;
OZ004729.1_Dexiosoma_caninum_genome_assembly,_chromosome:_5	AUGUSTUS	exon	9147531	9147656	.	-	.	ID=g15422.t1.exon2;Parent=g15422.t1;
OZ004729.1_Dexiosoma_caninum_genome_assembly,_chromosome:_5	AUGUSTUS	intron	9147657	9147773	1	-	.	ID=g15422.t1.intron2;Parent=g15422.t1;
OZ004729.1_Dexiosoma_caninum_genome_assembly,_chromosome:_5	AUGUSTUS	CDS	9147774	9147892	0.98	-	2	ID=g15422.t1.CDS3;Parent=g15422.t1;
OZ004729.1_Dexiosoma_caninum_genome_assembly,_chromosome:_5	AUGUSTUS	exon	9147774	9147892	.	-	.	ID=g15422.t1.exon3;Parent=g15422.t1;
OZ004729.1_Dexiosoma_caninum_genome_assembly,_chromosome:_5	AUGUSTUS	intron	9147893	9151795	0.97	-	.	ID=g15422.t1.intron3;Parent=g15422.t1;
OZ004729.1_Dexiosoma_caninum_genome_assembly,_chromosome:_5	AUGUSTUS	CDS	9151796	9157067	0.97	-	0	ID=g15422.t1.CDS4;Parent=g15422.t1;
OZ004729.1_Dexiosoma_caninum_genome_assembly,_chromosome:_5	AUGUSTUS	exon	9151796	9157067	.	-	.	ID=g15422.t1.exon4;Parent=g15422.t1;
OZ004729.1_Dexiosoma_caninum_genome_assembly,_chromosome:_5	AUGUSTUS	start_codon	9157065	9157067	.	-	0	ID=g15422.t1.start1;Parent=g15422.t1;
OZ004729.1_Dexiosoma_caninum_genome_assembly,_chromosome:_5	AUGUSTUS	gene	9168109	9181612	.	-	.	ID=g15423;
OZ004729.1_Dexiosoma_caninum_genome_assembly,_chromosome:_5	AUGUSTUS	mRNA	9168109	9181612	1	-	.	ID=g15423.t1;Parent=g15423;
OZ004729.1_Dexiosoma_caninum_genome_assembly,_chromosome:_5	AUGUSTUS	stop_codon	9168109	9168111	.	-	0	ID=g15423.t1.stop1;Parent=g15423.t1;
OZ004729.1_Dexiosoma_caninum_genome_assembly,_chromosome:_5	AUGUSTUS	CDS	9168109	9168549	1	-	0	ID=g15423.t1.CDS1;Parent=g15423.t1;
OZ004729.1_Dexiosoma_caninum_genome_assembly,_chromosome:_5	AUGUSTUS	exon	9168109	9168549	.	-	.	ID=g15423.t1.exon1;Parent=g15423.t1;
OZ004729.1_Dexiosoma_caninum_genome_assembly,_chromosome:_5	AUGUSTUS	intron	9168550	9168616	1	-	.	ID=g15423.t1.intron1;Parent=g15423.t1;
OZ004729.1_Dexiosoma_caninum_genome_assembly,_chromosome:_5	AUGUSTUS	CDS	9168617	9168877	1	-	0	ID=g15423.t1.CDS2;Parent=g15423.t1;
OZ004729.1_Dexiosoma_caninum_genome_assembly,_chromosome:_5	AUGUSTUS	exon	9168617	9168877	.	-	.	ID=g15423.t1.exon2;Parent=g15423.t1;
OZ004729.1_Dexiosoma_caninum_genome_assembly,_chromosome:_5	AUGUSTUS	intron	9168878	9169199	1	-	.	ID=g15423.t1.intron2;Parent=g15423.t1;
OZ004729.1_Dexiosoma_caninum_genome_assembly,_chromosome:_5	AUGUSTUS	CDS	9169200	9169252	1	-	2	ID=g15423.t1.CDS3;Parent=g15423.t1;
OZ004729.1_Dexiosoma_caninum_genome_assembly,_chromosome:_5	AUGUSTUS	exon	9169200	9169252	.	-	.	ID=g15423.t1.exon3;Parent=g15423.t1;
OZ004729.1_Dexiosoma_caninum_genome_assembly,_chromosome:_5	AUGUSTUS	intron	9169253	9171045	1	-	.	ID=g15423.t1.intron3;Parent=g15423.t1;
OZ004729.1_Dexiosoma_caninum_genome_assembly,_chromosome:_5	AUGUSTUS	CDS	9171046	9171178	1	-	0	ID=g15423.t1.CDS4;Parent=g15423.t1;
OZ004729.1_Dexiosoma_caninum_genome_assembly,_chromosome:_5	AUGUSTUS	exon	9171046	9171178	.	-	.	ID=g15423.t1.exon4;Parent=g15423.t1;
OZ004729.1_Dexiosoma_caninum_genome_assembly,_chromosome:_5	AUGUSTUS	intron	9171179	9171701	1	-	.	ID=g15423.t1.intron4;Parent=g15423.t1;
OZ004729.1_Dexiosoma_caninum_genome_assembly,_chromosome:_5	AUGUSTUS	CDS	9171702	9171849	1	-	1	ID=g15423.t1.CDS5;Parent=g15423.t1;
OZ004729.1_Dexiosoma_caninum_genome_assembly,_chromosome:_5	AUGUSTUS	exon	9171702	9171849	.	-	.	ID=g15423.t1.exon5;Parent=g15423.t1;
OZ004729.1_Dexiosoma_caninum_genome_assembly,_chromosome:_5	AUGUSTUS	intron	9171850	9171981	1	-	.	ID=g15423.t1.intron5;Parent=g15423.t1;
OZ004729.1_Dexiosoma_caninum_genome_assembly,_chromosome:_5	AUGUSTUS	CDS	9171982	9172139	1	-	0	ID=g15423.t1.CDS6;Parent=g15423.t1;
OZ004729.1_Dexiosoma_caninum_genome_assembly,_chromosome:_5	AUGUSTUS	exon	9171982	9172139	.	-	.	ID=g15423.t1.exon6;Parent=g15423.t1;
OZ004729.1_Dexiosoma_caninum_genome_assembly,_chromosome:_5	AUGUSTUS	intron	9172140	9181492	1	-	.	ID=g15423.t1.intron6;Parent=g15423.t1;
OZ004729.1_Dexiosoma_caninum_genome_assembly,_chromosome:_5	AUGUSTUS	CDS	9181493	9181612	1	-	0	ID=g15423.t1.CDS7;Parent=g15423.t1;
OZ004729.1_Dexiosoma_caninum_genome_assembly,_chromosome:_5	AUGUSTUS	exon	9181493	9181612	.	-	.	ID=g15423.t1.exon7;Parent=g15423.t1;
OZ004729.1_Dexiosoma_caninum_genome_assembly,_chromosome:_5	AUGUSTUS	start_codon	9181610	9181612	.	-	0	ID=g15423.t1.start1;Parent=g15423.t1;
OZ004729.1_Dexiosoma_caninum_genome_assembly,_chromosome:_5	AUGUSTUS	mRNA	9168109	9181612	1	-	.	ID=g15423.t2;Parent=g15423;
OZ004729.1_Dexiosoma_caninum_genome_assembly,_chromosome:_5	AUGUSTUS	stop_codon	9168109	9168111	.	-	0	ID=g15423.t2.stop1;Parent=g15423.t2;
OZ004729.1_Dexiosoma_caninum_genome_assembly,_chromosome:_5	AUGUSTUS	CDS	9168109	9168549	1	-	0	ID=g15423.t2.CDS1;Parent=g15423.t2;
OZ004729.1_Dexiosoma_caninum_genome_assembly,_chromosome:_5	AUGUSTUS	exon	9168109	9168549	.	-	.	ID=g15423.t2.exon1;Parent=g15423.t2;
OZ004729.1_Dexiosoma_caninum_genome_assembly,_chromosome:_5	AUGUSTUS	intron	9168550	9168616	1	-	.	ID=g15423.t2.intron1;Parent=g15423.t2;
OZ004729.1_Dexiosoma_caninum_genome_assembly,_chromosome:_5	AUGUSTUS	CDS	9168617	9168877	1	-	0	ID=g15423.t2.CDS2;Parent=g15423.t2;
OZ004729.1_Dexiosoma_caninum_genome_assembly,_chromosome:_5	AUGUSTUS	exon	9168617	9168877	.	-	.	ID=g15423.t2.exon2;Parent=g15423.t2;
OZ004729.1_Dexiosoma_caninum_genome_assembly,_chromosome:_5	AUGUSTUS	intron	9168878	9171040	1	-	.	ID=g15423.t2.intron2;Parent=g15423.t2;
OZ004729.1_Dexiosoma_caninum_genome_assembly,_chromosome:_5	AUGUSTUS	CDS	9171041	9171178	1	-	0	ID=g15423.t2.CDS3;Parent=g15423.t2;
OZ004729.1_Dexiosoma_caninum_genome_assembly,_chromosome:_5	AUGUSTUS	exon	9171041	9171178	.	-	.	ID=g15423.t2.exon3;Parent=g15423.t2;
OZ004729.1_Dexiosoma_caninum_genome_assembly,_chromosome:_5	AUGUSTUS	intron	9171179	9171701	1	-	.	ID=g15423.t2.intron3;Parent=g15423.t2;
OZ004729.1_Dexiosoma_caninum_genome_assembly,_chromosome:_5	AUGUSTUS	CDS	9171702	9171849	1	-	1	ID=g15423.t2.CDS4;Parent=g15423.t2;
OZ004729.1_Dexiosoma_caninum_genome_assembly,_chromosome:_5	AUGUSTUS	exon	9171702	9171849	.	-	.	ID=g15423.t2.exon4;Parent=g15423.t2;
OZ004729.1_Dexiosoma_caninum_genome_assembly,_chromosome:_5	AUGUSTUS	intron	9171850	9171981	1	-	.	ID=g15423.t2.intron4;Parent=g15423.t2;
OZ004729.1_Dexiosoma_caninum_genome_assembly,_chromosome:_5	AUGUSTUS	CDS	9171982	9172139	1	-	0	ID=g15423.t2.CDS5;Parent=g15423.t2;
OZ004729.1_Dexiosoma_caninum_genome_assembly,_chromosome:_5	AUGUSTUS	exon	9171982	9172139	.	-	.	ID=g15423.t2.exon5;Parent=g15423.t2;
OZ004729.1_Dexiosoma_caninum_genome_assembly,_chromosome:_5	AUGUSTUS	intron	9172140	9181492	1	-	.	ID=g15423.t2.intron5;Parent=g15423.t2;
OZ004729.1_Dexiosoma_caninum_genome_assembly,_chromosome:_5	AUGUSTUS	CDS	9181493	9181612	1	-	0	ID=g15423.t2.CDS6;Parent=g15423.t2;
OZ004729.1_Dexiosoma_caninum_genome_assembly,_chromosome:_5	AUGUSTUS	exon	9181493	9181612	.	-	.	ID=g15423.t2.exon6;Parent=g15423.t2;
OZ004729.1_Dexiosoma_caninum_genome_assembly,_chromosome:_5	AUGUSTUS	start_codon	9181610	9181612	.	-	0	ID=g15423.t2.start1;Parent=g15423.t2;
OZ004729.1_Dexiosoma_caninum_genome_assembly,_chromosome:_5	AUGUSTUS	gene	9199681	9200427	.	+	.	ID=g15424;
OZ004729.1_Dexiosoma_caninum_genome_assembly,_chromosome:_5	AUGUSTUS	mRNA	9199681	9200427	1	+	.	ID=g15424.t1;Parent=g15424;
OZ004729.1_Dexiosoma_caninum_genome_assembly,_chromosome:_5	AUGUSTUS	start_codon	9199681	9199683	.	+	0	ID=g15424.t1.start1;Parent=g15424.t1;
OZ004729.1_Dexiosoma_caninum_genome_assembly,_chromosome:_5	AUGUSTUS	CDS	9199681	9200123	1	+	0	ID=g15424.t1.CDS1;Parent=g15424.t1;
OZ004729.1_Dexiosoma_caninum_genome_assembly,_chromosome:_5	AUGUSTUS	exon	9199681	9200123	.	+	.	ID=g15424.t1.exon1;Parent=g15424.t1;
OZ004729.1_Dexiosoma_caninum_genome_assembly,_chromosome:_5	AUGUSTUS	intron	9200124	9200219	1	+	.	ID=g15424.t1.intron1;Parent=g15424.t1;
OZ004729.1_Dexiosoma_caninum_genome_assembly,_chromosome:_5	AUGUSTUS	CDS	9200220	9200427	1	+	1	ID=g15424.t1.CDS2;Parent=g15424.t1;
OZ004729.1_Dexiosoma_caninum_genome_assembly,_chromosome:_5	AUGUSTUS	exon	9200220	9200427	.	+	.	ID=g15424.t1.exon2;Parent=g15424.t1;
OZ004729.1_Dexiosoma_caninum_genome_assembly,_chromosome:_5	AUGUSTUS	stop_codon	9200425	9200427	.	+	0	ID=g15424.t1.stop1;Parent=g15424.t1;
OZ004729.1_Dexiosoma_caninum_genome_assembly,_chromosome:_5	AUGUSTUS	gene	9223929	9224396	.	+	.	ID=g15425;
OZ004729.1_Dexiosoma_caninum_genome_assembly,_chromosome:_5	AUGUSTUS	mRNA	9223929	9224396	1	+	.	ID=g15425.t1;Parent=g15425;
OZ004729.1_Dexiosoma_caninum_genome_assembly,_chromosome:_5	AUGUSTUS	start_codon	9223929	9223931	.	+	0	ID=g15425.t1.start1;Parent=g15425.t1;
OZ004729.1_Dexiosoma_caninum_genome_assembly,_chromosome:_5	AUGUSTUS	CDS	9223929	9224396	1	+	0	ID=g15425.t1.CDS1;Parent=g15425.t1;
OZ004729.1_Dexiosoma_caninum_genome_assembly,_chromosome:_5	AUGUSTUS	exon	9223929	9224396	.	+	.	ID=g15425.t1.exon1;Parent=g15425.t1;
OZ004729.1_Dexiosoma_caninum_genome_assembly,_chromosome:_5	AUGUSTUS	stop_codon	9224394	9224396	.	+	0	ID=g15425.t1.stop1;Parent=g15425.t1;
OZ004729.1_Dexiosoma_caninum_genome_assembly,_chromosome:_5	AUGUSTUS	gene	9232118	9240266	.	+	.	ID=g15426;
OZ004729.1_Dexiosoma_caninum_genome_assembly,_chromosome:_5	AUGUSTUS	mRNA	9232118	9240266	0.81	+	.	ID=g15426.t1;Parent=g15426;
OZ004729.1_Dexiosoma_caninum_genome_assembly,_chromosome:_5	AUGUSTUS	start_codon	9232118	9232120	.	+	0	ID=g15426.t1.start1;Parent=g15426.t1;
OZ004729.1_Dexiosoma_caninum_genome_assembly,_chromosome:_5	AUGUSTUS	CDS	9232118	9232196	0.81	+	0	ID=g15426.t1.CDS1;Parent=g15426.t1;
OZ004729.1_Dexiosoma_caninum_genome_assembly,_chromosome:_5	AUGUSTUS	exon	9232118	9232196	.	+	.	ID=g15426.t1.exon1;Parent=g15426.t1;
OZ004729.1_Dexiosoma_caninum_genome_assembly,_chromosome:_5	AUGUSTUS	intron	9232197	9232259	0.85	+	.	ID=g15426.t1.intron1;Parent=g15426.t1;
OZ004729.1_Dexiosoma_caninum_genome_assembly,_chromosome:_5	AUGUSTUS	CDS	9232260	9232817	1	+	2	ID=g15426.t1.CDS2;Parent=g15426.t1;
OZ004729.1_Dexiosoma_caninum_genome_assembly,_chromosome:_5	AUGUSTUS	exon	9232260	9232817	.	+	.	ID=g15426.t1.exon2;Parent=g15426.t1;
OZ004729.1_Dexiosoma_caninum_genome_assembly,_chromosome:_5	AUGUSTUS	intron	9232818	9232880	1	+	.	ID=g15426.t1.intron2;Parent=g15426.t1;
OZ004729.1_Dexiosoma_caninum_genome_assembly,_chromosome:_5	AUGUSTUS	CDS	9232881	9233297	1	+	2	ID=g15426.t1.CDS3;Parent=g15426.t1;
OZ004729.1_Dexiosoma_caninum_genome_assembly,_chromosome:_5	AUGUSTUS	exon	9232881	9233297	.	+	.	ID=g15426.t1.exon3;Parent=g15426.t1;
OZ004729.1_Dexiosoma_caninum_genome_assembly,_chromosome:_5	AUGUSTUS	intron	9233298	9233353	1	+	.	ID=g15426.t1.intron3;Parent=g15426.t1;
OZ004729.1_Dexiosoma_caninum_genome_assembly,_chromosome:_5	AUGUSTUS	CDS	9233354	9233479	1	+	2	ID=g15426.t1.CDS4;Parent=g15426.t1;
OZ004729.1_Dexiosoma_caninum_genome_assembly,_chromosome:_5	AUGUSTUS	exon	9233354	9233479	.	+	.	ID=g15426.t1.exon4;Parent=g15426.t1;
OZ004729.1_Dexiosoma_caninum_genome_assembly,_chromosome:_5	AUGUSTUS	intron	9233480	9233641	1	+	.	ID=g15426.t1.intron4;Parent=g15426.t1;
OZ004729.1_Dexiosoma_caninum_genome_assembly,_chromosome:_5	AUGUSTUS	CDS	9233642	9233899	1	+	2	ID=g15426.t1.CDS5;Parent=g15426.t1;
OZ004729.1_Dexiosoma_caninum_genome_assembly,_chromosome:_5	AUGUSTUS	exon	9233642	9233899	.	+	.	ID=g15426.t1.exon5;Parent=g15426.t1;
OZ004729.1_Dexiosoma_caninum_genome_assembly,_chromosome:_5	AUGUSTUS	intron	9233900	9235359	1	+	.	ID=g15426.t1.intron5;Parent=g15426.t1;
OZ004729.1_Dexiosoma_caninum_genome_assembly,_chromosome:_5	AUGUSTUS	CDS	9235360	9238488	1	+	2	ID=g15426.t1.CDS6;Parent=g15426.t1;
OZ004729.1_Dexiosoma_caninum_genome_assembly,_chromosome:_5	AUGUSTUS	exon	9235360	9238488	.	+	.	ID=g15426.t1.exon6;Parent=g15426.t1;
OZ004729.1_Dexiosoma_caninum_genome_assembly,_chromosome:_5	AUGUSTUS	intron	9238489	9238695	1	+	.	ID=g15426.t1.intron6;Parent=g15426.t1;
OZ004729.1_Dexiosoma_caninum_genome_assembly,_chromosome:_5	AUGUSTUS	CDS	9238696	9239432	1	+	2	ID=g15426.t1.CDS7;Parent=g15426.t1;
OZ004729.1_Dexiosoma_caninum_genome_assembly,_chromosome:_5	AUGUSTUS	exon	9238696	9239432	.	+	.	ID=g15426.t1.exon7;Parent=g15426.t1;
OZ004729.1_Dexiosoma_caninum_genome_assembly,_chromosome:_5	AUGUSTUS	intron	9239433	9239503	1	+	.	ID=g15426.t1.intron7;Parent=g15426.t1;
OZ004729.1_Dexiosoma_caninum_genome_assembly,_chromosome:_5	AUGUSTUS	CDS	9239504	9239606	1	+	0	ID=g15426.t1.CDS8;Parent=g15426.t1;
OZ004729.1_Dexiosoma_caninum_genome_assembly,_chromosome:_5	AUGUSTUS	exon	9239504	9239606	.	+	.	ID=g15426.t1.exon8;Parent=g15426.t1;
OZ004729.1_Dexiosoma_caninum_genome_assembly,_chromosome:_5	AUGUSTUS	intron	9239607	9239659	1	+	.	ID=g15426.t1.intron8;Parent=g15426.t1;
OZ004729.1_Dexiosoma_caninum_genome_assembly,_chromosome:_5	AUGUSTUS	CDS	9239660	9239931	1	+	2	ID=g15426.t1.CDS9;Parent=g15426.t1;
OZ004729.1_Dexiosoma_caninum_genome_assembly,_chromosome:_5	AUGUSTUS	exon	9239660	9239931	.	+	.	ID=g15426.t1.exon9;Parent=g15426.t1;
OZ004729.1_Dexiosoma_caninum_genome_assembly,_chromosome:_5	AUGUSTUS	intron	9239932	9240158	1	+	.	ID=g15426.t1.intron9;Parent=g15426.t1;
OZ004729.1_Dexiosoma_caninum_genome_assembly,_chromosome:_5	AUGUSTUS	CDS	9240159	9240266	1	+	0	ID=g15426.t1.CDS10;Parent=g15426.t1;
OZ004729.1_Dexiosoma_caninum_genome_assembly,_chromosome:_5	AUGUSTUS	exon	9240159	9240266	.	+	.	ID=g15426.t1.exon10;Parent=g15426.t1;
OZ004729.1_Dexiosoma_caninum_genome_assembly,_chromosome:_5	AUGUSTUS	stop_codon	9240264	9240266	.	+	0	ID=g15426.t1.stop1;Parent=g15426.t1;
OZ004729.1_Dexiosoma_caninum_genome_assembly,_chromosome:_5	AUGUSTUS	mRNA	9232118	9240266	0.79	+	.	ID=g15426.t2;Parent=g15426;
OZ004729.1_Dexiosoma_caninum_genome_assembly,_chromosome:_5	AUGUSTUS	start_codon	9232118	9232120	.	+	0	ID=g15426.t2.start1;Parent=g15426.t2;
OZ004729.1_Dexiosoma_caninum_genome_assembly,_chromosome:_5	AUGUSTUS	CDS	9232118	9232196	0.79	+	0	ID=g15426.t2.CDS1;Parent=g15426.t2;
OZ004729.1_Dexiosoma_caninum_genome_assembly,_chromosome:_5	AUGUSTUS	exon	9232118	9232196	.	+	.	ID=g15426.t2.exon1;Parent=g15426.t2;
OZ004729.1_Dexiosoma_caninum_genome_assembly,_chromosome:_5	AUGUSTUS	intron	9232197	9232259	0.84	+	.	ID=g15426.t2.intron1;Parent=g15426.t2;
OZ004729.1_Dexiosoma_caninum_genome_assembly,_chromosome:_5	AUGUSTUS	CDS	9232260	9232817	1	+	2	ID=g15426.t2.CDS2;Parent=g15426.t2;
OZ004729.1_Dexiosoma_caninum_genome_assembly,_chromosome:_5	AUGUSTUS	exon	9232260	9232817	.	+	.	ID=g15426.t2.exon2;Parent=g15426.t2;
OZ004729.1_Dexiosoma_caninum_genome_assembly,_chromosome:_5	AUGUSTUS	intron	9232818	9232880	1	+	.	ID=g15426.t2.intron2;Parent=g15426.t2;
OZ004729.1_Dexiosoma_caninum_genome_assembly,_chromosome:_5	AUGUSTUS	CDS	9232881	9233297	1	+	2	ID=g15426.t2.CDS3;Parent=g15426.t2;
OZ004729.1_Dexiosoma_caninum_genome_assembly,_chromosome:_5	AUGUSTUS	exon	9232881	9233297	.	+	.	ID=g15426.t2.exon3;Parent=g15426.t2;
OZ004729.1_Dexiosoma_caninum_genome_assembly,_chromosome:_5	AUGUSTUS	intron	9233298	9233353	1	+	.	ID=g15426.t2.intron3;Parent=g15426.t2;
OZ004729.1_Dexiosoma_caninum_genome_assembly,_chromosome:_5	AUGUSTUS	CDS	9233354	9233479	1	+	2	ID=g15426.t2.CDS4;Parent=g15426.t2;
OZ004729.1_Dexiosoma_caninum_genome_assembly,_chromosome:_5	AUGUSTUS	exon	9233354	9233479	.	+	.	ID=g15426.t2.exon4;Parent=g15426.t2;
OZ004729.1_Dexiosoma_caninum_genome_assembly,_chromosome:_5	AUGUSTUS	intron	9233480	9235359	1	+	.	ID=g15426.t2.intron4;Parent=g15426.t2;
OZ004729.1_Dexiosoma_caninum_genome_assembly,_chromosome:_5	AUGUSTUS	CDS	9235360	9238488	1	+	2	ID=g15426.t2.CDS5;Parent=g15426.t2;
OZ004729.1_Dexiosoma_caninum_genome_assembly,_chromosome:_5	AUGUSTUS	exon	9235360	9238488	.	+	.	ID=g15426.t2.exon5;Parent=g15426.t2;
OZ004729.1_Dexiosoma_caninum_genome_assembly,_chromosome:_5	AUGUSTUS	intron	9238489	9238695	1	+	.	ID=g15426.t2.intron5;Parent=g15426.t2;
OZ004729.1_Dexiosoma_caninum_genome_assembly,_chromosome:_5	AUGUSTUS	CDS	9238696	9239432	1	+	2	ID=g15426.t2.CDS6;Parent=g15426.t2;
OZ004729.1_Dexiosoma_caninum_genome_assembly,_chromosome:_5	AUGUSTUS	exon	9238696	9239432	.	+	.	ID=g15426.t2.exon6;Parent=g15426.t2;
OZ004729.1_Dexiosoma_caninum_genome_assembly,_chromosome:_5	AUGUSTUS	intron	9239433	9239503	1	+	.	ID=g15426.t2.intron6;Parent=g15426.t2;
OZ004729.1_Dexiosoma_caninum_genome_assembly,_chromosome:_5	AUGUSTUS	CDS	9239504	9239606	1	+	0	ID=g15426.t2.CDS7;Parent=g15426.t2;
OZ004729.1_Dexiosoma_caninum_genome_assembly,_chromosome:_5	AUGUSTUS	exon	9239504	9239606	.	+	.	ID=g15426.t2.exon7;Parent=g15426.t2;
OZ004729.1_Dexiosoma_caninum_genome_assembly,_chromosome:_5	AUGUSTUS	intron	9239607	9239659	1	+	.	ID=g15426.t2.intron7;Parent=g15426.t2;
OZ004729.1_Dexiosoma_caninum_genome_assembly,_chromosome:_5	AUGUSTUS	CDS	9239660	9239931	1	+	2	ID=g15426.t2.CDS8;Parent=g15426.t2;
OZ004729.1_Dexiosoma_caninum_genome_assembly,_chromosome:_5	AUGUSTUS	exon	9239660	9239931	.	+	.	ID=g15426.t2.exon8;Parent=g15426.t2;
OZ004729.1_Dexiosoma_caninum_genome_assembly,_chromosome:_5	AUGUSTUS	intron	9239932	9240158	1	+	.	ID=g15426.t2.intron8;Parent=g15426.t2;
OZ004729.1_Dexiosoma_caninum_genome_assembly,_chromosome:_5	AUGUSTUS	CDS	9240159	9240266	1	+	0	ID=g15426.t2.CDS9;Parent=g15426.t2;
OZ004729.1_Dexiosoma_caninum_genome_assembly,_chromosome:_5	AUGUSTUS	exon	9240159	9240266	.	+	.	ID=g15426.t2.exon9;Parent=g15426.t2;
OZ004729.1_Dexiosoma_caninum_genome_assembly,_chromosome:_5	AUGUSTUS	stop_codon	9240264	9240266	.	+	0	ID=g15426.t2.stop1;Parent=g15426.t2;
OZ004729.1_Dexiosoma_caninum_genome_assembly,_chromosome:_5	AUGUSTUS	gene	9247074	9251098	.	+	.	ID=g15427;
OZ004729.1_Dexiosoma_caninum_genome_assembly,_chromosome:_5	AUGUSTUS	mRNA	9247074	9251098	1	+	.	ID=g15427.t1;Parent=g15427;
OZ004729.1_Dexiosoma_caninum_genome_assembly,_chromosome:_5	AUGUSTUS	start_codon	9247074	9247076	.	+	0	ID=g15427.t1.start1;Parent=g15427.t1;
OZ004729.1_Dexiosoma_caninum_genome_assembly,_chromosome:_5	AUGUSTUS	CDS	9247074	9247111	1	+	0	ID=g15427.t1.CDS1;Parent=g15427.t1;
OZ004729.1_Dexiosoma_caninum_genome_assembly,_chromosome:_5	AUGUSTUS	exon	9247074	9247111	.	+	.	ID=g15427.t1.exon1;Parent=g15427.t1;
OZ004729.1_Dexiosoma_caninum_genome_assembly,_chromosome:_5	AUGUSTUS	intron	9247112	9247179	1	+	.	ID=g15427.t1.intron1;Parent=g15427.t1;
OZ004729.1_Dexiosoma_caninum_genome_assembly,_chromosome:_5	AUGUSTUS	CDS	9247180	9247726	1	+	1	ID=g15427.t1.CDS2;Parent=g15427.t1;
OZ004729.1_Dexiosoma_caninum_genome_assembly,_chromosome:_5	AUGUSTUS	exon	9247180	9247726	.	+	.	ID=g15427.t1.exon2;Parent=g15427.t1;
OZ004729.1_Dexiosoma_caninum_genome_assembly,_chromosome:_5	AUGUSTUS	intron	9247727	9250879	1	+	.	ID=g15427.t1.intron2;Parent=g15427.t1;
OZ004729.1_Dexiosoma_caninum_genome_assembly,_chromosome:_5	AUGUSTUS	CDS	9250880	9251098	1	+	0	ID=g15427.t1.CDS3;Parent=g15427.t1;
OZ004729.1_Dexiosoma_caninum_genome_assembly,_chromosome:_5	AUGUSTUS	exon	9250880	9251098	.	+	.	ID=g15427.t1.exon3;Parent=g15427.t1;
OZ004729.1_Dexiosoma_caninum_genome_assembly,_chromosome:_5	AUGUSTUS	stop_codon	9251096	9251098	.	+	0	ID=g15427.t1.stop1;Parent=g15427.t1;
OZ004729.1_Dexiosoma_caninum_genome_assembly,_chromosome:_5	AUGUSTUS	gene	9255971	9266034	.	+	.	ID=g15428;
OZ004729.1_Dexiosoma_caninum_genome_assembly,_chromosome:_5	AUGUSTUS	mRNA	9255971	9266034	1	+	.	ID=g15428.t1;Parent=g15428;
OZ004729.1_Dexiosoma_caninum_genome_assembly,_chromosome:_5	AUGUSTUS	start_codon	9255971	9255973	.	+	0	ID=g15428.t1.start1;Parent=g15428.t1;
OZ004729.1_Dexiosoma_caninum_genome_assembly,_chromosome:_5	AUGUSTUS	CDS	9255971	9255997	1	+	0	ID=g15428.t1.CDS1;Parent=g15428.t1;
OZ004729.1_Dexiosoma_caninum_genome_assembly,_chromosome:_5	AUGUSTUS	exon	9255971	9255997	.	+	.	ID=g15428.t1.exon1;Parent=g15428.t1;
OZ004729.1_Dexiosoma_caninum_genome_assembly,_chromosome:_5	AUGUSTUS	intron	9255998	9262327	1	+	.	ID=g15428.t1.intron1;Parent=g15428.t1;
OZ004729.1_Dexiosoma_caninum_genome_assembly,_chromosome:_5	AUGUSTUS	CDS	9262328	9262761	1	+	0	ID=g15428.t1.CDS2;Parent=g15428.t1;
OZ004729.1_Dexiosoma_caninum_genome_assembly,_chromosome:_5	AUGUSTUS	exon	9262328	9262761	.	+	.	ID=g15428.t1.exon2;Parent=g15428.t1;
OZ004729.1_Dexiosoma_caninum_genome_assembly,_chromosome:_5	AUGUSTUS	intron	9262762	9263687	1	+	.	ID=g15428.t1.intron2;Parent=g15428.t1;
OZ004729.1_Dexiosoma_caninum_genome_assembly,_chromosome:_5	AUGUSTUS	CDS	9263688	9263920	1	+	1	ID=g15428.t1.CDS3;Parent=g15428.t1;
OZ004729.1_Dexiosoma_caninum_genome_assembly,_chromosome:_5	AUGUSTUS	exon	9263688	9263920	.	+	.	ID=g15428.t1.exon3;Parent=g15428.t1;
OZ004729.1_Dexiosoma_caninum_genome_assembly,_chromosome:_5	AUGUSTUS	intron	9263921	9264728	1	+	.	ID=g15428.t1.intron3;Parent=g15428.t1;
OZ004729.1_Dexiosoma_caninum_genome_assembly,_chromosome:_5	AUGUSTUS	CDS	9264729	9264991	1	+	2	ID=g15428.t1.CDS4;Parent=g15428.t1;
OZ004729.1_Dexiosoma_caninum_genome_assembly,_chromosome:_5	AUGUSTUS	exon	9264729	9264991	.	+	.	ID=g15428.t1.exon4;Parent=g15428.t1;
OZ004729.1_Dexiosoma_caninum_genome_assembly,_chromosome:_5	AUGUSTUS	intron	9264992	9265078	1	+	.	ID=g15428.t1.intron4;Parent=g15428.t1;
OZ004729.1_Dexiosoma_caninum_genome_assembly,_chromosome:_5	AUGUSTUS	CDS	9265079	9265308	1	+	0	ID=g15428.t1.CDS5;Parent=g15428.t1;
OZ004729.1_Dexiosoma_caninum_genome_assembly,_chromosome:_5	AUGUSTUS	exon	9265079	9265308	.	+	.	ID=g15428.t1.exon5;Parent=g15428.t1;
OZ004729.1_Dexiosoma_caninum_genome_assembly,_chromosome:_5	AUGUSTUS	intron	9265309	9265871	1	+	.	ID=g15428.t1.intron5;Parent=g15428.t1;
OZ004729.1_Dexiosoma_caninum_genome_assembly,_chromosome:_5	AUGUSTUS	CDS	9265872	9266034	1	+	1	ID=g15428.t1.CDS6;Parent=g15428.t1;
OZ004729.1_Dexiosoma_caninum_genome_assembly,_chromosome:_5	AUGUSTUS	exon	9265872	9266034	.	+	.	ID=g15428.t1.exon6;Parent=g15428.t1;
OZ004729.1_Dexiosoma_caninum_genome_assembly,_chromosome:_5	AUGUSTUS	stop_codon	9266032	9266034	.	+	0	ID=g15428.t1.stop1;Parent=g15428.t1;
OZ004729.1_Dexiosoma_caninum_genome_assembly,_chromosome:_5	AUGUSTUS	gene	9271079	9276158	.	-	.	ID=g15429;
OZ004729.1_Dexiosoma_caninum_genome_assembly,_chromosome:_5	AUGUSTUS	mRNA	9271079	9276158	0.77	-	.	ID=g15429.t1;Parent=g15429;
OZ004729.1_Dexiosoma_caninum_genome_assembly,_chromosome:_5	AUGUSTUS	stop_codon	9271079	9271081	.	-	0	ID=g15429.t1.stop1;Parent=g15429.t1;
OZ004729.1_Dexiosoma_caninum_genome_assembly,_chromosome:_5	AUGUSTUS	CDS	9271079	9272215	1	-	0	ID=g15429.t1.CDS1;Parent=g15429.t1;
OZ004729.1_Dexiosoma_caninum_genome_assembly,_chromosome:_5	AUGUSTUS	exon	9271079	9272215	.	-	.	ID=g15429.t1.exon1;Parent=g15429.t1;
OZ004729.1_Dexiosoma_caninum_genome_assembly,_chromosome:_5	AUGUSTUS	intron	9272216	9272290	1	-	.	ID=g15429.t1.intron1;Parent=g15429.t1;
OZ004729.1_Dexiosoma_caninum_genome_assembly,_chromosome:_5	AUGUSTUS	CDS	9272291	9272704	1	-	0	ID=g15429.t1.CDS2;Parent=g15429.t1;
OZ004729.1_Dexiosoma_caninum_genome_assembly,_chromosome:_5	AUGUSTUS	exon	9272291	9272704	.	-	.	ID=g15429.t1.exon2;Parent=g15429.t1;
OZ004729.1_Dexiosoma_caninum_genome_assembly,_chromosome:_5	AUGUSTUS	intron	9272705	9273430	1	-	.	ID=g15429.t1.intron2;Parent=g15429.t1;
OZ004729.1_Dexiosoma_caninum_genome_assembly,_chromosome:_5	AUGUSTUS	CDS	9273431	9274062	1	-	2	ID=g15429.t1.CDS3;Parent=g15429.t1;
OZ004729.1_Dexiosoma_caninum_genome_assembly,_chromosome:_5	AUGUSTUS	exon	9273431	9274062	.	-	.	ID=g15429.t1.exon3;Parent=g15429.t1;
OZ004729.1_Dexiosoma_caninum_genome_assembly,_chromosome:_5	AUGUSTUS	intron	9274063	9274126	1	-	.	ID=g15429.t1.intron3;Parent=g15429.t1;
OZ004729.1_Dexiosoma_caninum_genome_assembly,_chromosome:_5	AUGUSTUS	CDS	9274127	9274474	1	-	2	ID=g15429.t1.CDS4;Parent=g15429.t1;
OZ004729.1_Dexiosoma_caninum_genome_assembly,_chromosome:_5	AUGUSTUS	exon	9274127	9274474	.	-	.	ID=g15429.t1.exon4;Parent=g15429.t1;
OZ004729.1_Dexiosoma_caninum_genome_assembly,_chromosome:_5	AUGUSTUS	intron	9274475	9274556	1	-	.	ID=g15429.t1.intron4;Parent=g15429.t1;
OZ004729.1_Dexiosoma_caninum_genome_assembly,_chromosome:_5	AUGUSTUS	CDS	9274557	9274776	1	-	0	ID=g15429.t1.CDS5;Parent=g15429.t1;
OZ004729.1_Dexiosoma_caninum_genome_assembly,_chromosome:_5	AUGUSTUS	exon	9274557	9274776	.	-	.	ID=g15429.t1.exon5;Parent=g15429.t1;
OZ004729.1_Dexiosoma_caninum_genome_assembly,_chromosome:_5	AUGUSTUS	intron	9274777	9274859	1	-	.	ID=g15429.t1.intron5;Parent=g15429.t1;
OZ004729.1_Dexiosoma_caninum_genome_assembly,_chromosome:_5	AUGUSTUS	CDS	9274860	9275041	1	-	2	ID=g15429.t1.CDS6;Parent=g15429.t1;
OZ004729.1_Dexiosoma_caninum_genome_assembly,_chromosome:_5	AUGUSTUS	exon	9274860	9275041	.	-	.	ID=g15429.t1.exon6;Parent=g15429.t1;
OZ004729.1_Dexiosoma_caninum_genome_assembly,_chromosome:_5	AUGUSTUS	intron	9275042	9275968	1	-	.	ID=g15429.t1.intron6;Parent=g15429.t1;
OZ004729.1_Dexiosoma_caninum_genome_assembly,_chromosome:_5	AUGUSTUS	CDS	9275969	9276158	0.77	-	0	ID=g15429.t1.CDS7;Parent=g15429.t1;
OZ004729.1_Dexiosoma_caninum_genome_assembly,_chromosome:_5	AUGUSTUS	exon	9275969	9276158	.	-	.	ID=g15429.t1.exon7;Parent=g15429.t1;
OZ004729.1_Dexiosoma_caninum_genome_assembly,_chromosome:_5	AUGUSTUS	start_codon	9276156	9276158	.	-	0	ID=g15429.t1.start1;Parent=g15429.t1;
OZ004729.1_Dexiosoma_caninum_genome_assembly,_chromosome:_5	AUGUSTUS	mRNA	9271079	9276023	0.42	-	.	ID=g15429.t2;Parent=g15429;
OZ004729.1_Dexiosoma_caninum_genome_assembly,_chromosome:_5	AUGUSTUS	stop_codon	9271079	9271081	.	-	0	ID=g15429.t2.stop1;Parent=g15429.t2;
OZ004729.1_Dexiosoma_caninum_genome_assembly,_chromosome:_5	AUGUSTUS	CDS	9271079	9272215	1	-	0	ID=g15429.t2.CDS1;Parent=g15429.t2;
OZ004729.1_Dexiosoma_caninum_genome_assembly,_chromosome:_5	AUGUSTUS	exon	9271079	9272215	.	-	.	ID=g15429.t2.exon1;Parent=g15429.t2;
OZ004729.1_Dexiosoma_caninum_genome_assembly,_chromosome:_5	AUGUSTUS	intron	9272216	9272290	1	-	.	ID=g15429.t2.intron1;Parent=g15429.t2;
OZ004729.1_Dexiosoma_caninum_genome_assembly,_chromosome:_5	AUGUSTUS	CDS	9272291	9272704	1	-	0	ID=g15429.t2.CDS2;Parent=g15429.t2;
OZ004729.1_Dexiosoma_caninum_genome_assembly,_chromosome:_5	AUGUSTUS	exon	9272291	9272704	.	-	.	ID=g15429.t2.exon2;Parent=g15429.t2;
OZ004729.1_Dexiosoma_caninum_genome_assembly,_chromosome:_5	AUGUSTUS	intron	9272705	9273430	1	-	.	ID=g15429.t2.intron2;Parent=g15429.t2;
OZ004729.1_Dexiosoma_caninum_genome_assembly,_chromosome:_5	AUGUSTUS	CDS	9273431	9274062	1	-	2	ID=g15429.t2.CDS3;Parent=g15429.t2;
OZ004729.1_Dexiosoma_caninum_genome_assembly,_chromosome:_5	AUGUSTUS	exon	9273431	9274062	.	-	.	ID=g15429.t2.exon3;Parent=g15429.t2;
OZ004729.1_Dexiosoma_caninum_genome_assembly,_chromosome:_5	AUGUSTUS	intron	9274063	9274126	1	-	.	ID=g15429.t2.intron3;Parent=g15429.t2;
OZ004729.1_Dexiosoma_caninum_genome_assembly,_chromosome:_5	AUGUSTUS	CDS	9274127	9274474	1	-	2	ID=g15429.t2.CDS4;Parent=g15429.t2;
OZ004729.1_Dexiosoma_caninum_genome_assembly,_chromosome:_5	AUGUSTUS	exon	9274127	9274474	.	-	.	ID=g15429.t2.exon4;Parent=g15429.t2;
OZ004729.1_Dexiosoma_caninum_genome_assembly,_chromosome:_5	AUGUSTUS	intron	9274475	9274556	1	-	.	ID=g15429.t2.intron4;Parent=g15429.t2;
OZ004729.1_Dexiosoma_caninum_genome_assembly,_chromosome:_5	AUGUSTUS	CDS	9274557	9274776	1	-	0	ID=g15429.t2.CDS5;Parent=g15429.t2;
OZ004729.1_Dexiosoma_caninum_genome_assembly,_chromosome:_5	AUGUSTUS	exon	9274557	9274776	.	-	.	ID=g15429.t2.exon5;Parent=g15429.t2;
OZ004729.1_Dexiosoma_caninum_genome_assembly,_chromosome:_5	AUGUSTUS	intron	9274777	9274859	1	-	.	ID=g15429.t2.intron5;Parent=g15429.t2;
OZ004729.1_Dexiosoma_caninum_genome_assembly,_chromosome:_5	AUGUSTUS	CDS	9274860	9275041	1	-	2	ID=g15429.t2.CDS6;Parent=g15429.t2;
OZ004729.1_Dexiosoma_caninum_genome_assembly,_chromosome:_5	AUGUSTUS	exon	9274860	9275041	.	-	.	ID=g15429.t2.exon6;Parent=g15429.t2;
OZ004729.1_Dexiosoma_caninum_genome_assembly,_chromosome:_5	AUGUSTUS	intron	9275042	9275968	1	-	.	ID=g15429.t2.intron6;Parent=g15429.t2;
OZ004729.1_Dexiosoma_caninum_genome_assembly,_chromosome:_5	AUGUSTUS	CDS	9275969	9276023	0.42	-	0	ID=g15429.t2.CDS7;Parent=g15429.t2;
OZ004729.1_Dexiosoma_caninum_genome_assembly,_chromosome:_5	AUGUSTUS	exon	9275969	9276023	.	-	.	ID=g15429.t2.exon7;Parent=g15429.t2;
OZ004729.1_Dexiosoma_caninum_genome_assembly,_chromosome:_5	AUGUSTUS	start_codon	9276021	9276023	.	-	0	ID=g15429.t2.start1;Parent=g15429.t2;
OZ004729.1_Dexiosoma_caninum_genome_assembly,_chromosome:_5	AUGUSTUS	gene	9315814	9320199	.	-	.	ID=g15430;
OZ004729.1_Dexiosoma_caninum_genome_assembly,_chromosome:_5	AUGUSTUS	mRNA	9315814	9320199	1	-	.	ID=g15430.t1;Parent=g15430;
OZ004729.1_Dexiosoma_caninum_genome_assembly,_chromosome:_5	AUGUSTUS	stop_codon	9315814	9315816	.	-	0	ID=g15430.t1.stop1;Parent=g15430.t1;
OZ004729.1_Dexiosoma_caninum_genome_assembly,_chromosome:_5	AUGUSTUS	CDS	9315814	9316389	1	-	0	ID=g15430.t1.CDS1;Parent=g15430.t1;
OZ004729.1_Dexiosoma_caninum_genome_assembly,_chromosome:_5	AUGUSTUS	exon	9315814	9316389	.	-	.	ID=g15430.t1.exon1;Parent=g15430.t1;
OZ004729.1_Dexiosoma_caninum_genome_assembly,_chromosome:_5	AUGUSTUS	intron	9316390	9318084	1	-	.	ID=g15430.t1.intron1;Parent=g15430.t1;
OZ004729.1_Dexiosoma_caninum_genome_assembly,_chromosome:_5	AUGUSTUS	CDS	9318085	9318980	1	-	2	ID=g15430.t1.CDS2;Parent=g15430.t1;
OZ004729.1_Dexiosoma_caninum_genome_assembly,_chromosome:_5	AUGUSTUS	exon	9318085	9318980	.	-	.	ID=g15430.t1.exon2;Parent=g15430.t1;
OZ004729.1_Dexiosoma_caninum_genome_assembly,_chromosome:_5	AUGUSTUS	intron	9318981	9319044	1	-	.	ID=g15430.t1.intron2;Parent=g15430.t1;
OZ004729.1_Dexiosoma_caninum_genome_assembly,_chromosome:_5	AUGUSTUS	CDS	9319045	9319507	1	-	0	ID=g15430.t1.CDS3;Parent=g15430.t1;
OZ004729.1_Dexiosoma_caninum_genome_assembly,_chromosome:_5	AUGUSTUS	exon	9319045	9319507	.	-	.	ID=g15430.t1.exon3;Parent=g15430.t1;
OZ004729.1_Dexiosoma_caninum_genome_assembly,_chromosome:_5	AUGUSTUS	intron	9319508	9319916	1	-	.	ID=g15430.t1.intron3;Parent=g15430.t1;
OZ004729.1_Dexiosoma_caninum_genome_assembly,_chromosome:_5	AUGUSTUS	CDS	9319917	9320054	1	-	0	ID=g15430.t1.CDS4;Parent=g15430.t1;
OZ004729.1_Dexiosoma_caninum_genome_assembly,_chromosome:_5	AUGUSTUS	exon	9319917	9320054	.	-	.	ID=g15430.t1.exon4;Parent=g15430.t1;
OZ004729.1_Dexiosoma_caninum_genome_assembly,_chromosome:_5	AUGUSTUS	intron	9320055	9320130	1	-	.	ID=g15430.t1.intron4;Parent=g15430.t1;
OZ004729.1_Dexiosoma_caninum_genome_assembly,_chromosome:_5	AUGUSTUS	CDS	9320131	9320199	1	-	0	ID=g15430.t1.CDS5;Parent=g15430.t1;
OZ004729.1_Dexiosoma_caninum_genome_assembly,_chromosome:_5	AUGUSTUS	exon	9320131	9320199	.	-	.	ID=g15430.t1.exon5;Parent=g15430.t1;
OZ004729.1_Dexiosoma_caninum_genome_assembly,_chromosome:_5	AUGUSTUS	start_codon	9320197	9320199	.	-	0	ID=g15430.t1.start1;Parent=g15430.t1;
OZ004729.1_Dexiosoma_caninum_genome_assembly,_chromosome:_5	AUGUSTUS	gene	9363121	9365037	.	-	.	ID=g15431;
OZ004729.1_Dexiosoma_caninum_genome_assembly,_chromosome:_5	AUGUSTUS	mRNA	9363121	9365037	1	-	.	ID=g15431.t1;Parent=g15431;
OZ004729.1_Dexiosoma_caninum_genome_assembly,_chromosome:_5	AUGUSTUS	stop_codon	9363121	9363123	.	-	0	ID=g15431.t1.stop1;Parent=g15431.t1;
OZ004729.1_Dexiosoma_caninum_genome_assembly,_chromosome:_5	AUGUSTUS	CDS	9363121	9365037	1	-	0	ID=g15431.t1.CDS1;Parent=g15431.t1;
OZ004729.1_Dexiosoma_caninum_genome_assembly,_chromosome:_5	AUGUSTUS	exon	9363121	9365037	.	-	.	ID=g15431.t1.exon1;Parent=g15431.t1;
OZ004729.1_Dexiosoma_caninum_genome_assembly,_chromosome:_5	AUGUSTUS	start_codon	9365035	9365037	.	-	0	ID=g15431.t1.start1;Parent=g15431.t1;
OZ004729.1_Dexiosoma_caninum_genome_assembly,_chromosome:_5	AUGUSTUS	gene	9406188	9442495	.	-	.	ID=g15432;
OZ004729.1_Dexiosoma_caninum_genome_assembly,_chromosome:_5	AUGUSTUS	mRNA	9406188	9442495	0.51	-	.	ID=g15432.t1;Parent=g15432;
OZ004729.1_Dexiosoma_caninum_genome_assembly,_chromosome:_5	AUGUSTUS	stop_codon	9406188	9406190	.	-	0	ID=g15432.t1.stop1;Parent=g15432.t1;
OZ004729.1_Dexiosoma_caninum_genome_assembly,_chromosome:_5	AUGUSTUS	CDS	9406188	9406274	1	-	0	ID=g15432.t1.CDS1;Parent=g15432.t1;
OZ004729.1_Dexiosoma_caninum_genome_assembly,_chromosome:_5	AUGUSTUS	exon	9406188	9406274	.	-	.	ID=g15432.t1.exon1;Parent=g15432.t1;
OZ004729.1_Dexiosoma_caninum_genome_assembly,_chromosome:_5	AUGUSTUS	intron	9406275	9406380	1	-	.	ID=g15432.t1.intron1;Parent=g15432.t1;
OZ004729.1_Dexiosoma_caninum_genome_assembly,_chromosome:_5	AUGUSTUS	CDS	9406381	9406622	1	-	2	ID=g15432.t1.CDS2;Parent=g15432.t1;
OZ004729.1_Dexiosoma_caninum_genome_assembly,_chromosome:_5	AUGUSTUS	exon	9406381	9406622	.	-	.	ID=g15432.t1.exon2;Parent=g15432.t1;
OZ004729.1_Dexiosoma_caninum_genome_assembly,_chromosome:_5	AUGUSTUS	intron	9406623	9407916	1	-	.	ID=g15432.t1.intron2;Parent=g15432.t1;
OZ004729.1_Dexiosoma_caninum_genome_assembly,_chromosome:_5	AUGUSTUS	CDS	9407917	9408142	1	-	0	ID=g15432.t1.CDS3;Parent=g15432.t1;
OZ004729.1_Dexiosoma_caninum_genome_assembly,_chromosome:_5	AUGUSTUS	exon	9407917	9408142	.	-	.	ID=g15432.t1.exon3;Parent=g15432.t1;
OZ004729.1_Dexiosoma_caninum_genome_assembly,_chromosome:_5	AUGUSTUS	intron	9408143	9410347	1	-	.	ID=g15432.t1.intron3;Parent=g15432.t1;
OZ004729.1_Dexiosoma_caninum_genome_assembly,_chromosome:_5	AUGUSTUS	CDS	9410348	9410502	1	-	2	ID=g15432.t1.CDS4;Parent=g15432.t1;
OZ004729.1_Dexiosoma_caninum_genome_assembly,_chromosome:_5	AUGUSTUS	exon	9410348	9410502	.	-	.	ID=g15432.t1.exon4;Parent=g15432.t1;
OZ004729.1_Dexiosoma_caninum_genome_assembly,_chromosome:_5	AUGUSTUS	intron	9410503	9441417	0.91	-	.	ID=g15432.t1.intron4;Parent=g15432.t1;
OZ004729.1_Dexiosoma_caninum_genome_assembly,_chromosome:_5	AUGUSTUS	CDS	9441418	9442495	0.52	-	0	ID=g15432.t1.CDS5;Parent=g15432.t1;
OZ004729.1_Dexiosoma_caninum_genome_assembly,_chromosome:_5	AUGUSTUS	exon	9441418	9442495	.	-	.	ID=g15432.t1.exon5;Parent=g15432.t1;
OZ004729.1_Dexiosoma_caninum_genome_assembly,_chromosome:_5	AUGUSTUS	start_codon	9442493	9442495	.	-	0	ID=g15432.t1.start1;Parent=g15432.t1;
OZ004729.1_Dexiosoma_caninum_genome_assembly,_chromosome:_5	AUGUSTUS	gene	9456618	9457877	.	-	.	ID=g15433;
OZ004729.1_Dexiosoma_caninum_genome_assembly,_chromosome:_5	AUGUSTUS	mRNA	9456618	9457877	0.99	-	.	ID=g15433.t1;Parent=g15433;
OZ004729.1_Dexiosoma_caninum_genome_assembly,_chromosome:_5	AUGUSTUS	stop_codon	9456618	9456620	.	-	0	ID=g15433.t1.stop1;Parent=g15433.t1;
OZ004729.1_Dexiosoma_caninum_genome_assembly,_chromosome:_5	AUGUSTUS	CDS	9456618	9457877	0.99	-	0	ID=g15433.t1.CDS1;Parent=g15433.t1;
OZ004729.1_Dexiosoma_caninum_genome_assembly,_chromosome:_5	AUGUSTUS	exon	9456618	9457877	.	-	.	ID=g15433.t1.exon1;Parent=g15433.t1;
OZ004729.1_Dexiosoma_caninum_genome_assembly,_chromosome:_5	AUGUSTUS	start_codon	9457875	9457877	.	-	0	ID=g15433.t1.start1;Parent=g15433.t1;
OZ004729.1_Dexiosoma_caninum_genome_assembly,_chromosome:_5	AUGUSTUS	gene	9548682	9549059	.	+	.	ID=g15434;
OZ004729.1_Dexiosoma_caninum_genome_assembly,_chromosome:_5	AUGUSTUS	mRNA	9548682	9549059	1	+	.	ID=g15434.t1;Parent=g15434;
OZ004729.1_Dexiosoma_caninum_genome_assembly,_chromosome:_5	AUGUSTUS	start_codon	9548682	9548684	.	+	0	ID=g15434.t1.start1;Parent=g15434.t1;
OZ004729.1_Dexiosoma_caninum_genome_assembly,_chromosome:_5	AUGUSTUS	CDS	9548682	9549059	1	+	0	ID=g15434.t1.CDS1;Parent=g15434.t1;
OZ004729.1_Dexiosoma_caninum_genome_assembly,_chromosome:_5	AUGUSTUS	exon	9548682	9549059	.	+	.	ID=g15434.t1.exon1;Parent=g15434.t1;
OZ004729.1_Dexiosoma_caninum_genome_assembly,_chromosome:_5	AUGUSTUS	stop_codon	9549057	9549059	.	+	0	ID=g15434.t1.stop1;Parent=g15434.t1;
OZ004729.1_Dexiosoma_caninum_genome_assembly,_chromosome:_5	AUGUSTUS	gene	9623918	9624763	.	+	.	ID=g15435;
OZ004729.1_Dexiosoma_caninum_genome_assembly,_chromosome:_5	AUGUSTUS	mRNA	9623918	9624763	0.96	+	.	ID=g15435.t1;Parent=g15435;
OZ004729.1_Dexiosoma_caninum_genome_assembly,_chromosome:_5	AUGUSTUS	start_codon	9623918	9623920	.	+	0	ID=g15435.t1.start1;Parent=g15435.t1;
OZ004729.1_Dexiosoma_caninum_genome_assembly,_chromosome:_5	AUGUSTUS	CDS	9623918	9624763	0.96	+	0	ID=g15435.t1.CDS1;Parent=g15435.t1;
OZ004729.1_Dexiosoma_caninum_genome_assembly,_chromosome:_5	AUGUSTUS	exon	9623918	9624763	.	+	.	ID=g15435.t1.exon1;Parent=g15435.t1;
OZ004729.1_Dexiosoma_caninum_genome_assembly,_chromosome:_5	AUGUSTUS	stop_codon	9624761	9624763	.	+	0	ID=g15435.t1.stop1;Parent=g15435.t1;
OZ004729.1_Dexiosoma_caninum_genome_assembly,_chromosome:_5	AUGUSTUS	gene	9684057	9696540	.	+	.	ID=g15436;
OZ004729.1_Dexiosoma_caninum_genome_assembly,_chromosome:_5	AUGUSTUS	mRNA	9684057	9696540	1	+	.	ID=g15436.t1;Parent=g15436;
OZ004729.1_Dexiosoma_caninum_genome_assembly,_chromosome:_5	AUGUSTUS	start_codon	9684057	9684059	.	+	0	ID=g15436.t1.start1;Parent=g15436.t1;
OZ004729.1_Dexiosoma_caninum_genome_assembly,_chromosome:_5	AUGUSTUS	CDS	9684057	9684221	1	+	0	ID=g15436.t1.CDS1;Parent=g15436.t1;
OZ004729.1_Dexiosoma_caninum_genome_assembly,_chromosome:_5	AUGUSTUS	exon	9684057	9684221	.	+	.	ID=g15436.t1.exon1;Parent=g15436.t1;
OZ004729.1_Dexiosoma_caninum_genome_assembly,_chromosome:_5	AUGUSTUS	intron	9684222	9695146	1	+	.	ID=g15436.t1.intron1;Parent=g15436.t1;
OZ004729.1_Dexiosoma_caninum_genome_assembly,_chromosome:_5	AUGUSTUS	CDS	9695147	9695565	1	+	0	ID=g15436.t1.CDS2;Parent=g15436.t1;
OZ004729.1_Dexiosoma_caninum_genome_assembly,_chromosome:_5	AUGUSTUS	exon	9695147	9695565	.	+	.	ID=g15436.t1.exon2;Parent=g15436.t1;
OZ004729.1_Dexiosoma_caninum_genome_assembly,_chromosome:_5	AUGUSTUS	intron	9695566	9695639	1	+	.	ID=g15436.t1.intron2;Parent=g15436.t1;
OZ004729.1_Dexiosoma_caninum_genome_assembly,_chromosome:_5	AUGUSTUS	CDS	9695640	9696540	1	+	1	ID=g15436.t1.CDS3;Parent=g15436.t1;
OZ004729.1_Dexiosoma_caninum_genome_assembly,_chromosome:_5	AUGUSTUS	exon	9695640	9696540	.	+	.	ID=g15436.t1.exon3;Parent=g15436.t1;
OZ004729.1_Dexiosoma_caninum_genome_assembly,_chromosome:_5	AUGUSTUS	stop_codon	9696538	9696540	.	+	0	ID=g15436.t1.stop1;Parent=g15436.t1;
OZ004729.1_Dexiosoma_caninum_genome_assembly,_chromosome:_5	AUGUSTUS	gene	9701231	9730815	.	-	.	ID=g15437;
OZ004729.1_Dexiosoma_caninum_genome_assembly,_chromosome:_5	AUGUSTUS	mRNA	9701231	9730815	0.82	-	.	ID=g15437.t1;Parent=g15437;
OZ004729.1_Dexiosoma_caninum_genome_assembly,_chromosome:_5	AUGUSTUS	stop_codon	9701231	9701233	.	-	0	ID=g15437.t1.stop1;Parent=g15437.t1;
OZ004729.1_Dexiosoma_caninum_genome_assembly,_chromosome:_5	AUGUSTUS	CDS	9701231	9701347	1	-	0	ID=g15437.t1.CDS1;Parent=g15437.t1;
OZ004729.1_Dexiosoma_caninum_genome_assembly,_chromosome:_5	AUGUSTUS	exon	9701231	9701347	.	-	.	ID=g15437.t1.exon1;Parent=g15437.t1;
OZ004729.1_Dexiosoma_caninum_genome_assembly,_chromosome:_5	AUGUSTUS	intron	9701348	9704328	1	-	.	ID=g15437.t1.intron1;Parent=g15437.t1;
OZ004729.1_Dexiosoma_caninum_genome_assembly,_chromosome:_5	AUGUSTUS	CDS	9704329	9704478	1	-	0	ID=g15437.t1.CDS2;Parent=g15437.t1;
OZ004729.1_Dexiosoma_caninum_genome_assembly,_chromosome:_5	AUGUSTUS	exon	9704329	9704478	.	-	.	ID=g15437.t1.exon2;Parent=g15437.t1;
OZ004729.1_Dexiosoma_caninum_genome_assembly,_chromosome:_5	AUGUSTUS	intron	9704479	9704595	0.94	-	.	ID=g15437.t1.intron2;Parent=g15437.t1;
OZ004729.1_Dexiosoma_caninum_genome_assembly,_chromosome:_5	AUGUSTUS	CDS	9704596	9704706	0.89	-	0	ID=g15437.t1.CDS3;Parent=g15437.t1;
OZ004729.1_Dexiosoma_caninum_genome_assembly,_chromosome:_5	AUGUSTUS	exon	9704596	9704706	.	-	.	ID=g15437.t1.exon3;Parent=g15437.t1;
OZ004729.1_Dexiosoma_caninum_genome_assembly,_chromosome:_5	AUGUSTUS	intron	9704707	9704795	0.89	-	.	ID=g15437.t1.intron3;Parent=g15437.t1;
OZ004729.1_Dexiosoma_caninum_genome_assembly,_chromosome:_5	AUGUSTUS	CDS	9704796	9705179	0.95	-	0	ID=g15437.t1.CDS4;Parent=g15437.t1;
OZ004729.1_Dexiosoma_caninum_genome_assembly,_chromosome:_5	AUGUSTUS	exon	9704796	9705179	.	-	.	ID=g15437.t1.exon4;Parent=g15437.t1;
OZ004729.1_Dexiosoma_caninum_genome_assembly,_chromosome:_5	AUGUSTUS	intron	9705180	9705631	1	-	.	ID=g15437.t1.intron4;Parent=g15437.t1;
OZ004729.1_Dexiosoma_caninum_genome_assembly,_chromosome:_5	AUGUSTUS	CDS	9705632	9706189	1	-	0	ID=g15437.t1.CDS5;Parent=g15437.t1;
OZ004729.1_Dexiosoma_caninum_genome_assembly,_chromosome:_5	AUGUSTUS	exon	9705632	9706189	.	-	.	ID=g15437.t1.exon5;Parent=g15437.t1;
OZ004729.1_Dexiosoma_caninum_genome_assembly,_chromosome:_5	AUGUSTUS	intron	9706190	9710361	0.98	-	.	ID=g15437.t1.intron5;Parent=g15437.t1;
OZ004729.1_Dexiosoma_caninum_genome_assembly,_chromosome:_5	AUGUSTUS	CDS	9710362	9710718	0.98	-	0	ID=g15437.t1.CDS6;Parent=g15437.t1;
OZ004729.1_Dexiosoma_caninum_genome_assembly,_chromosome:_5	AUGUSTUS	exon	9710362	9710718	.	-	.	ID=g15437.t1.exon6;Parent=g15437.t1;
OZ004729.1_Dexiosoma_caninum_genome_assembly,_chromosome:_5	AUGUSTUS	intron	9710719	9710788	1	-	.	ID=g15437.t1.intron6;Parent=g15437.t1;
OZ004729.1_Dexiosoma_caninum_genome_assembly,_chromosome:_5	AUGUSTUS	CDS	9710789	9710920	1	-	0	ID=g15437.t1.CDS7;Parent=g15437.t1;
OZ004729.1_Dexiosoma_caninum_genome_assembly,_chromosome:_5	AUGUSTUS	exon	9710789	9710920	.	-	.	ID=g15437.t1.exon7;Parent=g15437.t1;
OZ004729.1_Dexiosoma_caninum_genome_assembly,_chromosome:_5	AUGUSTUS	intron	9710921	9717677	1	-	.	ID=g15437.t1.intron7;Parent=g15437.t1;
OZ004729.1_Dexiosoma_caninum_genome_assembly,_chromosome:_5	AUGUSTUS	CDS	9717678	9719243	1	-	0	ID=g15437.t1.CDS8;Parent=g15437.t1;
OZ004729.1_Dexiosoma_caninum_genome_assembly,_chromosome:_5	AUGUSTUS	exon	9717678	9719243	.	-	.	ID=g15437.t1.exon8;Parent=g15437.t1;
OZ004729.1_Dexiosoma_caninum_genome_assembly,_chromosome:_5	AUGUSTUS	intron	9719244	9719385	1	-	.	ID=g15437.t1.intron8;Parent=g15437.t1;
OZ004729.1_Dexiosoma_caninum_genome_assembly,_chromosome:_5	AUGUSTUS	CDS	9719386	9719635	1	-	1	ID=g15437.t1.CDS9;Parent=g15437.t1;
OZ004729.1_Dexiosoma_caninum_genome_assembly,_chromosome:_5	AUGUSTUS	exon	9719386	9719635	.	-	.	ID=g15437.t1.exon9;Parent=g15437.t1;
OZ004729.1_Dexiosoma_caninum_genome_assembly,_chromosome:_5	AUGUSTUS	intron	9719636	9721883	1	-	.	ID=g15437.t1.intron9;Parent=g15437.t1;
OZ004729.1_Dexiosoma_caninum_genome_assembly,_chromosome:_5	AUGUSTUS	CDS	9721884	9721990	1	-	0	ID=g15437.t1.CDS10;Parent=g15437.t1;
OZ004729.1_Dexiosoma_caninum_genome_assembly,_chromosome:_5	AUGUSTUS	exon	9721884	9721990	.	-	.	ID=g15437.t1.exon10;Parent=g15437.t1;
OZ004729.1_Dexiosoma_caninum_genome_assembly,_chromosome:_5	AUGUSTUS	intron	9721991	9722056	1	-	.	ID=g15437.t1.intron10;Parent=g15437.t1;
OZ004729.1_Dexiosoma_caninum_genome_assembly,_chromosome:_5	AUGUSTUS	CDS	9722057	9722192	1	-	1	ID=g15437.t1.CDS11;Parent=g15437.t1;
OZ004729.1_Dexiosoma_caninum_genome_assembly,_chromosome:_5	AUGUSTUS	exon	9722057	9722192	.	-	.	ID=g15437.t1.exon11;Parent=g15437.t1;
OZ004729.1_Dexiosoma_caninum_genome_assembly,_chromosome:_5	AUGUSTUS	intron	9722193	9730591	0.97	-	.	ID=g15437.t1.intron11;Parent=g15437.t1;
OZ004729.1_Dexiosoma_caninum_genome_assembly,_chromosome:_5	AUGUSTUS	CDS	9730592	9730815	0.96	-	0	ID=g15437.t1.CDS12;Parent=g15437.t1;
OZ004729.1_Dexiosoma_caninum_genome_assembly,_chromosome:_5	AUGUSTUS	exon	9730592	9730815	.	-	.	ID=g15437.t1.exon12;Parent=g15437.t1;
OZ004729.1_Dexiosoma_caninum_genome_assembly,_chromosome:_5	AUGUSTUS	start_codon	9730813	9730815	.	-	0	ID=g15437.t1.start1;Parent=g15437.t1;
OZ004729.1_Dexiosoma_caninum_genome_assembly,_chromosome:_5	AUGUSTUS	gene	9739372	9740589	.	+	.	ID=g15438;
OZ004729.1_Dexiosoma_caninum_genome_assembly,_chromosome:_5	AUGUSTUS	mRNA	9739372	9740589	1	+	.	ID=g15438.t1;Parent=g15438;
OZ004729.1_Dexiosoma_caninum_genome_assembly,_chromosome:_5	AUGUSTUS	start_codon	9739372	9739374	.	+	0	ID=g15438.t1.start1;Parent=g15438.t1;
OZ004729.1_Dexiosoma_caninum_genome_assembly,_chromosome:_5	AUGUSTUS	CDS	9739372	9740589	1	+	0	ID=g15438.t1.CDS1;Parent=g15438.t1;
OZ004729.1_Dexiosoma_caninum_genome_assembly,_chromosome:_5	AUGUSTUS	exon	9739372	9740589	.	+	.	ID=g15438.t1.exon1;Parent=g15438.t1;
OZ004729.1_Dexiosoma_caninum_genome_assembly,_chromosome:_5	AUGUSTUS	stop_codon	9740587	9740589	.	+	0	ID=g15438.t1.stop1;Parent=g15438.t1;
OZ004729.1_Dexiosoma_caninum_genome_assembly,_chromosome:_5	AUGUSTUS	gene	9741159	9743395	.	-	.	ID=g15439;
OZ004729.1_Dexiosoma_caninum_genome_assembly,_chromosome:_5	AUGUSTUS	mRNA	9741159	9743395	1	-	.	ID=g15439.t1;Parent=g15439;
OZ004729.1_Dexiosoma_caninum_genome_assembly,_chromosome:_5	AUGUSTUS	stop_codon	9741159	9741161	.	-	0	ID=g15439.t1.stop1;Parent=g15439.t1;
OZ004729.1_Dexiosoma_caninum_genome_assembly,_chromosome:_5	AUGUSTUS	CDS	9741159	9741370	1	-	2	ID=g15439.t1.CDS1;Parent=g15439.t1;
OZ004729.1_Dexiosoma_caninum_genome_assembly,_chromosome:_5	AUGUSTUS	exon	9741159	9741370	.	-	.	ID=g15439.t1.exon1;Parent=g15439.t1;
OZ004729.1_Dexiosoma_caninum_genome_assembly,_chromosome:_5	AUGUSTUS	intron	9741371	9741855	1	-	.	ID=g15439.t1.intron1;Parent=g15439.t1;
OZ004729.1_Dexiosoma_caninum_genome_assembly,_chromosome:_5	AUGUSTUS	CDS	9741856	9742075	1	-	0	ID=g15439.t1.CDS2;Parent=g15439.t1;
OZ004729.1_Dexiosoma_caninum_genome_assembly,_chromosome:_5	AUGUSTUS	exon	9741856	9742075	.	-	.	ID=g15439.t1.exon2;Parent=g15439.t1;
OZ004729.1_Dexiosoma_caninum_genome_assembly,_chromosome:_5	AUGUSTUS	intron	9742076	9742166	1	-	.	ID=g15439.t1.intron2;Parent=g15439.t1;
OZ004729.1_Dexiosoma_caninum_genome_assembly,_chromosome:_5	AUGUSTUS	CDS	9742167	9742539	1	-	1	ID=g15439.t1.CDS3;Parent=g15439.t1;
OZ004729.1_Dexiosoma_caninum_genome_assembly,_chromosome:_5	AUGUSTUS	exon	9742167	9742539	.	-	.	ID=g15439.t1.exon3;Parent=g15439.t1;
OZ004729.1_Dexiosoma_caninum_genome_assembly,_chromosome:_5	AUGUSTUS	intron	9742540	9742986	1	-	.	ID=g15439.t1.intron3;Parent=g15439.t1;
OZ004729.1_Dexiosoma_caninum_genome_assembly,_chromosome:_5	AUGUSTUS	CDS	9742987	9743213	1	-	0	ID=g15439.t1.CDS4;Parent=g15439.t1;
OZ004729.1_Dexiosoma_caninum_genome_assembly,_chromosome:_5	AUGUSTUS	exon	9742987	9743213	.	-	.	ID=g15439.t1.exon4;Parent=g15439.t1;
OZ004729.1_Dexiosoma_caninum_genome_assembly,_chromosome:_5	AUGUSTUS	intron	9743214	9743299	1	-	.	ID=g15439.t1.intron4;Parent=g15439.t1;
OZ004729.1_Dexiosoma_caninum_genome_assembly,_chromosome:_5	AUGUSTUS	CDS	9743300	9743395	1	-	0	ID=g15439.t1.CDS5;Parent=g15439.t1;
OZ004729.1_Dexiosoma_caninum_genome_assembly,_chromosome:_5	AUGUSTUS	exon	9743300	9743395	.	-	.	ID=g15439.t1.exon5;Parent=g15439.t1;
OZ004729.1_Dexiosoma_caninum_genome_assembly,_chromosome:_5	AUGUSTUS	start_codon	9743393	9743395	.	-	0	ID=g15439.t1.start1;Parent=g15439.t1;
OZ004729.1_Dexiosoma_caninum_genome_assembly,_chromosome:_5	AUGUSTUS	gene	9744046	9745333	.	+	.	ID=g15440;
OZ004729.1_Dexiosoma_caninum_genome_assembly,_chromosome:_5	AUGUSTUS	mRNA	9744046	9745333	1	+	.	ID=g15440.t1;Parent=g15440;
OZ004729.1_Dexiosoma_caninum_genome_assembly,_chromosome:_5	AUGUSTUS	start_codon	9744046	9744048	.	+	0	ID=g15440.t1.start1;Parent=g15440.t1;
OZ004729.1_Dexiosoma_caninum_genome_assembly,_chromosome:_5	AUGUSTUS	CDS	9744046	9744947	1	+	0	ID=g15440.t1.CDS1;Parent=g15440.t1;
OZ004729.1_Dexiosoma_caninum_genome_assembly,_chromosome:_5	AUGUSTUS	exon	9744046	9744947	.	+	.	ID=g15440.t1.exon1;Parent=g15440.t1;
OZ004729.1_Dexiosoma_caninum_genome_assembly,_chromosome:_5	AUGUSTUS	intron	9744948	9745011	1	+	.	ID=g15440.t1.intron1;Parent=g15440.t1;
OZ004729.1_Dexiosoma_caninum_genome_assembly,_chromosome:_5	AUGUSTUS	CDS	9745012	9745333	1	+	1	ID=g15440.t1.CDS2;Parent=g15440.t1;
OZ004729.1_Dexiosoma_caninum_genome_assembly,_chromosome:_5	AUGUSTUS	exon	9745012	9745333	.	+	.	ID=g15440.t1.exon2;Parent=g15440.t1;
OZ004729.1_Dexiosoma_caninum_genome_assembly,_chromosome:_5	AUGUSTUS	stop_codon	9745331	9745333	.	+	0	ID=g15440.t1.stop1;Parent=g15440.t1;
OZ004729.1_Dexiosoma_caninum_genome_assembly,_chromosome:_5	AUGUSTUS	gene	9748189	9768977	.	-	.	ID=g15441;
OZ004729.1_Dexiosoma_caninum_genome_assembly,_chromosome:_5	AUGUSTUS	mRNA	9748189	9768977	1	-	.	ID=g15441.t1;Parent=g15441;
OZ004729.1_Dexiosoma_caninum_genome_assembly,_chromosome:_5	AUGUSTUS	stop_codon	9748189	9748191	.	-	0	ID=g15441.t1.stop1;Parent=g15441.t1;
OZ004729.1_Dexiosoma_caninum_genome_assembly,_chromosome:_5	AUGUSTUS	CDS	9748189	9748292	1	-	2	ID=g15441.t1.CDS1;Parent=g15441.t1;
OZ004729.1_Dexiosoma_caninum_genome_assembly,_chromosome:_5	AUGUSTUS	exon	9748189	9748292	.	-	.	ID=g15441.t1.exon1;Parent=g15441.t1;
OZ004729.1_Dexiosoma_caninum_genome_assembly,_chromosome:_5	AUGUSTUS	intron	9748293	9750434	1	-	.	ID=g15441.t1.intron1;Parent=g15441.t1;
OZ004729.1_Dexiosoma_caninum_genome_assembly,_chromosome:_5	AUGUSTUS	CDS	9750435	9750629	1	-	2	ID=g15441.t1.CDS2;Parent=g15441.t1;
OZ004729.1_Dexiosoma_caninum_genome_assembly,_chromosome:_5	AUGUSTUS	exon	9750435	9750629	.	-	.	ID=g15441.t1.exon2;Parent=g15441.t1;
OZ004729.1_Dexiosoma_caninum_genome_assembly,_chromosome:_5	AUGUSTUS	intron	9750630	9750694	1	-	.	ID=g15441.t1.intron2;Parent=g15441.t1;
OZ004729.1_Dexiosoma_caninum_genome_assembly,_chromosome:_5	AUGUSTUS	CDS	9750695	9750912	1	-	1	ID=g15441.t1.CDS3;Parent=g15441.t1;
OZ004729.1_Dexiosoma_caninum_genome_assembly,_chromosome:_5	AUGUSTUS	exon	9750695	9750912	.	-	.	ID=g15441.t1.exon3;Parent=g15441.t1;
OZ004729.1_Dexiosoma_caninum_genome_assembly,_chromosome:_5	AUGUSTUS	intron	9750913	9751599	1	-	.	ID=g15441.t1.intron3;Parent=g15441.t1;
OZ004729.1_Dexiosoma_caninum_genome_assembly,_chromosome:_5	AUGUSTUS	CDS	9751600	9753288	1	-	1	ID=g15441.t1.CDS4;Parent=g15441.t1;
OZ004729.1_Dexiosoma_caninum_genome_assembly,_chromosome:_5	AUGUSTUS	exon	9751600	9753288	.	-	.	ID=g15441.t1.exon4;Parent=g15441.t1;
OZ004729.1_Dexiosoma_caninum_genome_assembly,_chromosome:_5	AUGUSTUS	intron	9753289	9753364	1	-	.	ID=g15441.t1.intron4;Parent=g15441.t1;
OZ004729.1_Dexiosoma_caninum_genome_assembly,_chromosome:_5	AUGUSTUS	CDS	9753365	9753590	1	-	2	ID=g15441.t1.CDS5;Parent=g15441.t1;
OZ004729.1_Dexiosoma_caninum_genome_assembly,_chromosome:_5	AUGUSTUS	exon	9753365	9753590	.	-	.	ID=g15441.t1.exon5;Parent=g15441.t1;
OZ004729.1_Dexiosoma_caninum_genome_assembly,_chromosome:_5	AUGUSTUS	intron	9753591	9753654	1	-	.	ID=g15441.t1.intron5;Parent=g15441.t1;
OZ004729.1_Dexiosoma_caninum_genome_assembly,_chromosome:_5	AUGUSTUS	CDS	9753655	9753833	1	-	1	ID=g15441.t1.CDS6;Parent=g15441.t1;
OZ004729.1_Dexiosoma_caninum_genome_assembly,_chromosome:_5	AUGUSTUS	exon	9753655	9753833	.	-	.	ID=g15441.t1.exon6;Parent=g15441.t1;
OZ004729.1_Dexiosoma_caninum_genome_assembly,_chromosome:_5	AUGUSTUS	intron	9753834	9753898	1	-	.	ID=g15441.t1.intron6;Parent=g15441.t1;
OZ004729.1_Dexiosoma_caninum_genome_assembly,_chromosome:_5	AUGUSTUS	CDS	9753899	9753956	1	-	2	ID=g15441.t1.CDS7;Parent=g15441.t1;
OZ004729.1_Dexiosoma_caninum_genome_assembly,_chromosome:_5	AUGUSTUS	exon	9753899	9753956	.	-	.	ID=g15441.t1.exon7;Parent=g15441.t1;
OZ004729.1_Dexiosoma_caninum_genome_assembly,_chromosome:_5	AUGUSTUS	intron	9753957	9755413	1	-	.	ID=g15441.t1.intron7;Parent=g15441.t1;
OZ004729.1_Dexiosoma_caninum_genome_assembly,_chromosome:_5	AUGUSTUS	CDS	9755414	9755431	1	-	2	ID=g15441.t1.CDS8;Parent=g15441.t1;
OZ004729.1_Dexiosoma_caninum_genome_assembly,_chromosome:_5	AUGUSTUS	exon	9755414	9755431	.	-	.	ID=g15441.t1.exon8;Parent=g15441.t1;
OZ004729.1_Dexiosoma_caninum_genome_assembly,_chromosome:_5	AUGUSTUS	intron	9755432	9755706	1	-	.	ID=g15441.t1.intron8;Parent=g15441.t1;
OZ004729.1_Dexiosoma_caninum_genome_assembly,_chromosome:_5	AUGUSTUS	CDS	9755707	9755742	1	-	2	ID=g15441.t1.CDS9;Parent=g15441.t1;
OZ004729.1_Dexiosoma_caninum_genome_assembly,_chromosome:_5	AUGUSTUS	exon	9755707	9755742	.	-	.	ID=g15441.t1.exon9;Parent=g15441.t1;
OZ004729.1_Dexiosoma_caninum_genome_assembly,_chromosome:_5	AUGUSTUS	intron	9755743	9756159	1	-	.	ID=g15441.t1.intron9;Parent=g15441.t1;
OZ004729.1_Dexiosoma_caninum_genome_assembly,_chromosome:_5	AUGUSTUS	CDS	9756160	9756264	1	-	2	ID=g15441.t1.CDS10;Parent=g15441.t1;
OZ004729.1_Dexiosoma_caninum_genome_assembly,_chromosome:_5	AUGUSTUS	exon	9756160	9756264	.	-	.	ID=g15441.t1.exon10;Parent=g15441.t1;
OZ004729.1_Dexiosoma_caninum_genome_assembly,_chromosome:_5	AUGUSTUS	intron	9756265	9758507	1	-	.	ID=g15441.t1.intron10;Parent=g15441.t1;
OZ004729.1_Dexiosoma_caninum_genome_assembly,_chromosome:_5	AUGUSTUS	CDS	9758508	9758749	1	-	1	ID=g15441.t1.CDS11;Parent=g15441.t1;
OZ004729.1_Dexiosoma_caninum_genome_assembly,_chromosome:_5	AUGUSTUS	exon	9758508	9758749	.	-	.	ID=g15441.t1.exon11;Parent=g15441.t1;
OZ004729.1_Dexiosoma_caninum_genome_assembly,_chromosome:_5	AUGUSTUS	intron	9758750	9758829	1	-	.	ID=g15441.t1.intron11;Parent=g15441.t1;
OZ004729.1_Dexiosoma_caninum_genome_assembly,_chromosome:_5	AUGUSTUS	CDS	9758830	9758987	1	-	0	ID=g15441.t1.CDS12;Parent=g15441.t1;
OZ004729.1_Dexiosoma_caninum_genome_assembly,_chromosome:_5	AUGUSTUS	exon	9758830	9758987	.	-	.	ID=g15441.t1.exon12;Parent=g15441.t1;
OZ004729.1_Dexiosoma_caninum_genome_assembly,_chromosome:_5	AUGUSTUS	intron	9758988	9759044	1	-	.	ID=g15441.t1.intron12;Parent=g15441.t1;
OZ004729.1_Dexiosoma_caninum_genome_assembly,_chromosome:_5	AUGUSTUS	CDS	9759045	9759200	1	-	0	ID=g15441.t1.CDS13;Parent=g15441.t1;
OZ004729.1_Dexiosoma_caninum_genome_assembly,_chromosome:_5	AUGUSTUS	exon	9759045	9759200	.	-	.	ID=g15441.t1.exon13;Parent=g15441.t1;
OZ004729.1_Dexiosoma_caninum_genome_assembly,_chromosome:_5	AUGUSTUS	intron	9759201	9759272	1	-	.	ID=g15441.t1.intron13;Parent=g15441.t1;
OZ004729.1_Dexiosoma_caninum_genome_assembly,_chromosome:_5	AUGUSTUS	CDS	9759273	9759509	1	-	0	ID=g15441.t1.CDS14;Parent=g15441.t1;
OZ004729.1_Dexiosoma_caninum_genome_assembly,_chromosome:_5	AUGUSTUS	exon	9759273	9759509	.	-	.	ID=g15441.t1.exon14;Parent=g15441.t1;
OZ004729.1_Dexiosoma_caninum_genome_assembly,_chromosome:_5	AUGUSTUS	intron	9759510	9762363	1	-	.	ID=g15441.t1.intron14;Parent=g15441.t1;
OZ004729.1_Dexiosoma_caninum_genome_assembly,_chromosome:_5	AUGUSTUS	CDS	9762364	9762384	1	-	0	ID=g15441.t1.CDS15;Parent=g15441.t1;
OZ004729.1_Dexiosoma_caninum_genome_assembly,_chromosome:_5	AUGUSTUS	exon	9762364	9762384	.	-	.	ID=g15441.t1.exon15;Parent=g15441.t1;
OZ004729.1_Dexiosoma_caninum_genome_assembly,_chromosome:_5	AUGUSTUS	intron	9762385	9768878	1	-	.	ID=g15441.t1.intron15;Parent=g15441.t1;
OZ004729.1_Dexiosoma_caninum_genome_assembly,_chromosome:_5	AUGUSTUS	CDS	9768879	9768977	1	-	0	ID=g15441.t1.CDS16;Parent=g15441.t1;
OZ004729.1_Dexiosoma_caninum_genome_assembly,_chromosome:_5	AUGUSTUS	exon	9768879	9768977	.	-	.	ID=g15441.t1.exon16;Parent=g15441.t1;
OZ004729.1_Dexiosoma_caninum_genome_assembly,_chromosome:_5	AUGUSTUS	start_codon	9768975	9768977	.	-	0	ID=g15441.t1.start1;Parent=g15441.t1;
OZ004729.1_Dexiosoma_caninum_genome_assembly,_chromosome:_5	AUGUSTUS	mRNA	9748189	9768977	1	-	.	ID=g15441.t2;Parent=g15441;
OZ004729.1_Dexiosoma_caninum_genome_assembly,_chromosome:_5	AUGUSTUS	stop_codon	9748189	9748191	.	-	0	ID=g15441.t2.stop1;Parent=g15441.t2;
OZ004729.1_Dexiosoma_caninum_genome_assembly,_chromosome:_5	AUGUSTUS	CDS	9748189	9748292	1	-	2	ID=g15441.t2.CDS1;Parent=g15441.t2;
OZ004729.1_Dexiosoma_caninum_genome_assembly,_chromosome:_5	AUGUSTUS	exon	9748189	9748292	.	-	.	ID=g15441.t2.exon1;Parent=g15441.t2;
OZ004729.1_Dexiosoma_caninum_genome_assembly,_chromosome:_5	AUGUSTUS	intron	9748293	9750434	1	-	.	ID=g15441.t2.intron1;Parent=g15441.t2;
OZ004729.1_Dexiosoma_caninum_genome_assembly,_chromosome:_5	AUGUSTUS	CDS	9750435	9750629	1	-	2	ID=g15441.t2.CDS2;Parent=g15441.t2;
OZ004729.1_Dexiosoma_caninum_genome_assembly,_chromosome:_5	AUGUSTUS	exon	9750435	9750629	.	-	.	ID=g15441.t2.exon2;Parent=g15441.t2;
OZ004729.1_Dexiosoma_caninum_genome_assembly,_chromosome:_5	AUGUSTUS	intron	9750630	9750694	1	-	.	ID=g15441.t2.intron2;Parent=g15441.t2;
OZ004729.1_Dexiosoma_caninum_genome_assembly,_chromosome:_5	AUGUSTUS	CDS	9750695	9750912	1	-	1	ID=g15441.t2.CDS3;Parent=g15441.t2;
OZ004729.1_Dexiosoma_caninum_genome_assembly,_chromosome:_5	AUGUSTUS	exon	9750695	9750912	.	-	.	ID=g15441.t2.exon3;Parent=g15441.t2;
OZ004729.1_Dexiosoma_caninum_genome_assembly,_chromosome:_5	AUGUSTUS	intron	9750913	9751599	1	-	.	ID=g15441.t2.intron3;Parent=g15441.t2;
OZ004729.1_Dexiosoma_caninum_genome_assembly,_chromosome:_5	AUGUSTUS	CDS	9751600	9753288	1	-	1	ID=g15441.t2.CDS4;Parent=g15441.t2;
OZ004729.1_Dexiosoma_caninum_genome_assembly,_chromosome:_5	AUGUSTUS	exon	9751600	9753288	.	-	.	ID=g15441.t2.exon4;Parent=g15441.t2;
OZ004729.1_Dexiosoma_caninum_genome_assembly,_chromosome:_5	AUGUSTUS	intron	9753289	9753364	1	-	.	ID=g15441.t2.intron4;Parent=g15441.t2;
OZ004729.1_Dexiosoma_caninum_genome_assembly,_chromosome:_5	AUGUSTUS	CDS	9753365	9753590	1	-	2	ID=g15441.t2.CDS5;Parent=g15441.t2;
OZ004729.1_Dexiosoma_caninum_genome_assembly,_chromosome:_5	AUGUSTUS	exon	9753365	9753590	.	-	.	ID=g15441.t2.exon5;Parent=g15441.t2;
OZ004729.1_Dexiosoma_caninum_genome_assembly,_chromosome:_5	AUGUSTUS	intron	9753591	9753654	1	-	.	ID=g15441.t2.intron5;Parent=g15441.t2;
OZ004729.1_Dexiosoma_caninum_genome_assembly,_chromosome:_5	AUGUSTUS	CDS	9753655	9753833	1	-	1	ID=g15441.t2.CDS6;Parent=g15441.t2;
OZ004729.1_Dexiosoma_caninum_genome_assembly,_chromosome:_5	AUGUSTUS	exon	9753655	9753833	.	-	.	ID=g15441.t2.exon6;Parent=g15441.t2;
OZ004729.1_Dexiosoma_caninum_genome_assembly,_chromosome:_5	AUGUSTUS	intron	9753834	9753898	1	-	.	ID=g15441.t2.intron6;Parent=g15441.t2;
OZ004729.1_Dexiosoma_caninum_genome_assembly,_chromosome:_5	AUGUSTUS	CDS	9753899	9753956	1	-	2	ID=g15441.t2.CDS7;Parent=g15441.t2;
OZ004729.1_Dexiosoma_caninum_genome_assembly,_chromosome:_5	AUGUSTUS	exon	9753899	9753956	.	-	.	ID=g15441.t2.exon7;Parent=g15441.t2;
OZ004729.1_Dexiosoma_caninum_genome_assembly,_chromosome:_5	AUGUSTUS	intron	9753957	9755706	1	-	.	ID=g15441.t2.intron7;Parent=g15441.t2;
OZ004729.1_Dexiosoma_caninum_genome_assembly,_chromosome:_5	AUGUSTUS	CDS	9755707	9755742	1	-	2	ID=g15441.t2.CDS8;Parent=g15441.t2;
OZ004729.1_Dexiosoma_caninum_genome_assembly,_chromosome:_5	AUGUSTUS	exon	9755707	9755742	.	-	.	ID=g15441.t2.exon8;Parent=g15441.t2;
OZ004729.1_Dexiosoma_caninum_genome_assembly,_chromosome:_5	AUGUSTUS	intron	9755743	9756159	1	-	.	ID=g15441.t2.intron8;Parent=g15441.t2;
OZ004729.1_Dexiosoma_caninum_genome_assembly,_chromosome:_5	AUGUSTUS	CDS	9756160	9756264	1	-	2	ID=g15441.t2.CDS9;Parent=g15441.t2;
OZ004729.1_Dexiosoma_caninum_genome_assembly,_chromosome:_5	AUGUSTUS	exon	9756160	9756264	.	-	.	ID=g15441.t2.exon9;Parent=g15441.t2;
OZ004729.1_Dexiosoma_caninum_genome_assembly,_chromosome:_5	AUGUSTUS	intron	9756265	9758507	1	-	.	ID=g15441.t2.intron9;Parent=g15441.t2;
OZ004729.1_Dexiosoma_caninum_genome_assembly,_chromosome:_5	AUGUSTUS	CDS	9758508	9758749	1	-	1	ID=g15441.t2.CDS10;Parent=g15441.t2;
OZ004729.1_Dexiosoma_caninum_genome_assembly,_chromosome:_5	AUGUSTUS	exon	9758508	9758749	.	-	.	ID=g15441.t2.exon10;Parent=g15441.t2;
OZ004729.1_Dexiosoma_caninum_genome_assembly,_chromosome:_5	AUGUSTUS	intron	9758750	9758829	1	-	.	ID=g15441.t2.intron10;Parent=g15441.t2;
OZ004729.1_Dexiosoma_caninum_genome_assembly,_chromosome:_5	AUGUSTUS	CDS	9758830	9758987	1	-	0	ID=g15441.t2.CDS11;Parent=g15441.t2;
OZ004729.1_Dexiosoma_caninum_genome_assembly,_chromosome:_5	AUGUSTUS	exon	9758830	9758987	.	-	.	ID=g15441.t2.exon11;Parent=g15441.t2;
OZ004729.1_Dexiosoma_caninum_genome_assembly,_chromosome:_5	AUGUSTUS	intron	9758988	9759044	1	-	.	ID=g15441.t2.intron11;Parent=g15441.t2;
OZ004729.1_Dexiosoma_caninum_genome_assembly,_chromosome:_5	AUGUSTUS	CDS	9759045	9759200	1	-	0	ID=g15441.t2.CDS12;Parent=g15441.t2;
OZ004729.1_Dexiosoma_caninum_genome_assembly,_chromosome:_5	AUGUSTUS	exon	9759045	9759200	.	-	.	ID=g15441.t2.exon12;Parent=g15441.t2;
OZ004729.1_Dexiosoma_caninum_genome_assembly,_chromosome:_5	AUGUSTUS	intron	9759201	9759272	1	-	.	ID=g15441.t2.intron12;Parent=g15441.t2;
OZ004729.1_Dexiosoma_caninum_genome_assembly,_chromosome:_5	AUGUSTUS	CDS	9759273	9759509	1	-	0	ID=g15441.t2.CDS13;Parent=g15441.t2;
OZ004729.1_Dexiosoma_caninum_genome_assembly,_chromosome:_5	AUGUSTUS	exon	9759273	9759509	.	-	.	ID=g15441.t2.exon13;Parent=g15441.t2;
OZ004729.1_Dexiosoma_caninum_genome_assembly,_chromosome:_5	AUGUSTUS	intron	9759510	9762363	1	-	.	ID=g15441.t2.intron13;Parent=g15441.t2;
OZ004729.1_Dexiosoma_caninum_genome_assembly,_chromosome:_5	AUGUSTUS	CDS	9762364	9762384	1	-	0	ID=g15441.t2.CDS14;Parent=g15441.t2;
OZ004729.1_Dexiosoma_caninum_genome_assembly,_chromosome:_5	AUGUSTUS	exon	9762364	9762384	.	-	.	ID=g15441.t2.exon14;Parent=g15441.t2;
OZ004729.1_Dexiosoma_caninum_genome_assembly,_chromosome:_5	AUGUSTUS	intron	9762385	9768878	1	-	.	ID=g15441.t2.intron14;Parent=g15441.t2;
OZ004729.1_Dexiosoma_caninum_genome_assembly,_chromosome:_5	AUGUSTUS	CDS	9768879	9768977	1	-	0	ID=g15441.t2.CDS15;Parent=g15441.t2;
OZ004729.1_Dexiosoma_caninum_genome_assembly,_chromosome:_5	AUGUSTUS	exon	9768879	9768977	.	-	.	ID=g15441.t2.exon15;Parent=g15441.t2;
OZ004729.1_Dexiosoma_caninum_genome_assembly,_chromosome:_5	AUGUSTUS	start_codon	9768975	9768977	.	-	0	ID=g15441.t2.start1;Parent=g15441.t2;
OZ004729.1_Dexiosoma_caninum_genome_assembly,_chromosome:_5	AUGUSTUS	mRNA	9750220	9768977	0.6	-	.	ID=g15441.t3;Parent=g15441;
OZ004729.1_Dexiosoma_caninum_genome_assembly,_chromosome:_5	AUGUSTUS	stop_codon	9750220	9750222	.	-	0	ID=g15441.t3.stop1;Parent=g15441.t3;
OZ004729.1_Dexiosoma_caninum_genome_assembly,_chromosome:_5	AUGUSTUS	CDS	9750220	9750290	0.6	-	2	ID=g15441.t3.CDS1;Parent=g15441.t3;
OZ004729.1_Dexiosoma_caninum_genome_assembly,_chromosome:_5	AUGUSTUS	exon	9750220	9750290	.	-	.	ID=g15441.t3.exon1;Parent=g15441.t3;
OZ004729.1_Dexiosoma_caninum_genome_assembly,_chromosome:_5	AUGUSTUS	intron	9750291	9750434	1	-	.	ID=g15441.t3.intron1;Parent=g15441.t3;
OZ004729.1_Dexiosoma_caninum_genome_assembly,_chromosome:_5	AUGUSTUS	CDS	9750435	9750629	1	-	2	ID=g15441.t3.CDS2;Parent=g15441.t3;
OZ004729.1_Dexiosoma_caninum_genome_assembly,_chromosome:_5	AUGUSTUS	exon	9750435	9750629	.	-	.	ID=g15441.t3.exon2;Parent=g15441.t3;
OZ004729.1_Dexiosoma_caninum_genome_assembly,_chromosome:_5	AUGUSTUS	intron	9750630	9750694	1	-	.	ID=g15441.t3.intron2;Parent=g15441.t3;
OZ004729.1_Dexiosoma_caninum_genome_assembly,_chromosome:_5	AUGUSTUS	CDS	9750695	9750912	1	-	1	ID=g15441.t3.CDS3;Parent=g15441.t3;
OZ004729.1_Dexiosoma_caninum_genome_assembly,_chromosome:_5	AUGUSTUS	exon	9750695	9750912	.	-	.	ID=g15441.t3.exon3;Parent=g15441.t3;
OZ004729.1_Dexiosoma_caninum_genome_assembly,_chromosome:_5	AUGUSTUS	intron	9750913	9751599	1	-	.	ID=g15441.t3.intron3;Parent=g15441.t3;
OZ004729.1_Dexiosoma_caninum_genome_assembly,_chromosome:_5	AUGUSTUS	CDS	9751600	9753288	1	-	1	ID=g15441.t3.CDS4;Parent=g15441.t3;
OZ004729.1_Dexiosoma_caninum_genome_assembly,_chromosome:_5	AUGUSTUS	exon	9751600	9753288	.	-	.	ID=g15441.t3.exon4;Parent=g15441.t3;
OZ004729.1_Dexiosoma_caninum_genome_assembly,_chromosome:_5	AUGUSTUS	intron	9753289	9753364	1	-	.	ID=g15441.t3.intron4;Parent=g15441.t3;
OZ004729.1_Dexiosoma_caninum_genome_assembly,_chromosome:_5	AUGUSTUS	CDS	9753365	9753590	1	-	2	ID=g15441.t3.CDS5;Parent=g15441.t3;
OZ004729.1_Dexiosoma_caninum_genome_assembly,_chromosome:_5	AUGUSTUS	exon	9753365	9753590	.	-	.	ID=g15441.t3.exon5;Parent=g15441.t3;
OZ004729.1_Dexiosoma_caninum_genome_assembly,_chromosome:_5	AUGUSTUS	intron	9753591	9753654	1	-	.	ID=g15441.t3.intron5;Parent=g15441.t3;
OZ004729.1_Dexiosoma_caninum_genome_assembly,_chromosome:_5	AUGUSTUS	CDS	9753655	9753833	1	-	1	ID=g15441.t3.CDS6;Parent=g15441.t3;
OZ004729.1_Dexiosoma_caninum_genome_assembly,_chromosome:_5	AUGUSTUS	exon	9753655	9753833	.	-	.	ID=g15441.t3.exon6;Parent=g15441.t3;
OZ004729.1_Dexiosoma_caninum_genome_assembly,_chromosome:_5	AUGUSTUS	intron	9753834	9753898	1	-	.	ID=g15441.t3.intron6;Parent=g15441.t3;
OZ004729.1_Dexiosoma_caninum_genome_assembly,_chromosome:_5	AUGUSTUS	CDS	9753899	9753956	1	-	2	ID=g15441.t3.CDS7;Parent=g15441.t3;
OZ004729.1_Dexiosoma_caninum_genome_assembly,_chromosome:_5	AUGUSTUS	exon	9753899	9753956	.	-	.	ID=g15441.t3.exon7;Parent=g15441.t3;
OZ004729.1_Dexiosoma_caninum_genome_assembly,_chromosome:_5	AUGUSTUS	intron	9753957	9755413	1	-	.	ID=g15441.t3.intron7;Parent=g15441.t3;
OZ004729.1_Dexiosoma_caninum_genome_assembly,_chromosome:_5	AUGUSTUS	CDS	9755414	9755431	1	-	2	ID=g15441.t3.CDS8;Parent=g15441.t3;
OZ004729.1_Dexiosoma_caninum_genome_assembly,_chromosome:_5	AUGUSTUS	exon	9755414	9755431	.	-	.	ID=g15441.t3.exon8;Parent=g15441.t3;
OZ004729.1_Dexiosoma_caninum_genome_assembly,_chromosome:_5	AUGUSTUS	intron	9755432	9755706	1	-	.	ID=g15441.t3.intron8;Parent=g15441.t3;
OZ004729.1_Dexiosoma_caninum_genome_assembly,_chromosome:_5	AUGUSTUS	CDS	9755707	9755742	1	-	2	ID=g15441.t3.CDS9;Parent=g15441.t3;
OZ004729.1_Dexiosoma_caninum_genome_assembly,_chromosome:_5	AUGUSTUS	exon	9755707	9755742	.	-	.	ID=g15441.t3.exon9;Parent=g15441.t3;
OZ004729.1_Dexiosoma_caninum_genome_assembly,_chromosome:_5	AUGUSTUS	intron	9755743	9756159	1	-	.	ID=g15441.t3.intron9;Parent=g15441.t3;
OZ004729.1_Dexiosoma_caninum_genome_assembly,_chromosome:_5	AUGUSTUS	CDS	9756160	9756264	1	-	2	ID=g15441.t3.CDS10;Parent=g15441.t3;
OZ004729.1_Dexiosoma_caninum_genome_assembly,_chromosome:_5	AUGUSTUS	exon	9756160	9756264	.	-	.	ID=g15441.t3.exon10;Parent=g15441.t3;
OZ004729.1_Dexiosoma_caninum_genome_assembly,_chromosome:_5	AUGUSTUS	intron	9756265	9758507	1	-	.	ID=g15441.t3.intron10;Parent=g15441.t3;
OZ004729.1_Dexiosoma_caninum_genome_assembly,_chromosome:_5	AUGUSTUS	CDS	9758508	9758749	1	-	1	ID=g15441.t3.CDS11;Parent=g15441.t3;
OZ004729.1_Dexiosoma_caninum_genome_assembly,_chromosome:_5	AUGUSTUS	exon	9758508	9758749	.	-	.	ID=g15441.t3.exon11;Parent=g15441.t3;
OZ004729.1_Dexiosoma_caninum_genome_assembly,_chromosome:_5	AUGUSTUS	intron	9758750	9758829	1	-	.	ID=g15441.t3.intron11;Parent=g15441.t3;
OZ004729.1_Dexiosoma_caninum_genome_assembly,_chromosome:_5	AUGUSTUS	CDS	9758830	9758987	1	-	0	ID=g15441.t3.CDS12;Parent=g15441.t3;
OZ004729.1_Dexiosoma_caninum_genome_assembly,_chromosome:_5	AUGUSTUS	exon	9758830	9758987	.	-	.	ID=g15441.t3.exon12;Parent=g15441.t3;
OZ004729.1_Dexiosoma_caninum_genome_assembly,_chromosome:_5	AUGUSTUS	intron	9758988	9759044	1	-	.	ID=g15441.t3.intron12;Parent=g15441.t3;
OZ004729.1_Dexiosoma_caninum_genome_assembly,_chromosome:_5	AUGUSTUS	CDS	9759045	9759200	1	-	0	ID=g15441.t3.CDS13;Parent=g15441.t3;
OZ004729.1_Dexiosoma_caninum_genome_assembly,_chromosome:_5	AUGUSTUS	exon	9759045	9759200	.	-	.	ID=g15441.t3.exon13;Parent=g15441.t3;
OZ004729.1_Dexiosoma_caninum_genome_assembly,_chromosome:_5	AUGUSTUS	intron	9759201	9759272	1	-	.	ID=g15441.t3.intron13;Parent=g15441.t3;
OZ004729.1_Dexiosoma_caninum_genome_assembly,_chromosome:_5	AUGUSTUS	CDS	9759273	9759509	1	-	0	ID=g15441.t3.CDS14;Parent=g15441.t3;
OZ004729.1_Dexiosoma_caninum_genome_assembly,_chromosome:_5	AUGUSTUS	exon	9759273	9759509	.	-	.	ID=g15441.t3.exon14;Parent=g15441.t3;
OZ004729.1_Dexiosoma_caninum_genome_assembly,_chromosome:_5	AUGUSTUS	intron	9759510	9762363	1	-	.	ID=g15441.t3.intron14;Parent=g15441.t3;
OZ004729.1_Dexiosoma_caninum_genome_assembly,_chromosome:_5	AUGUSTUS	CDS	9762364	9762384	1	-	0	ID=g15441.t3.CDS15;Parent=g15441.t3;
OZ004729.1_Dexiosoma_caninum_genome_assembly,_chromosome:_5	AUGUSTUS	exon	9762364	9762384	.	-	.	ID=g15441.t3.exon15;Parent=g15441.t3;
OZ004729.1_Dexiosoma_caninum_genome_assembly,_chromosome:_5	AUGUSTUS	intron	9762385	9768878	1	-	.	ID=g15441.t3.intron15;Parent=g15441.t3;
OZ004729.1_Dexiosoma_caninum_genome_assembly,_chromosome:_5	AUGUSTUS	CDS	9768879	9768977	1	-	0	ID=g15441.t3.CDS16;Parent=g15441.t3;
OZ004729.1_Dexiosoma_caninum_genome_assembly,_chromosome:_5	AUGUSTUS	exon	9768879	9768977	.	-	.	ID=g15441.t3.exon16;Parent=g15441.t3;
OZ004729.1_Dexiosoma_caninum_genome_assembly,_chromosome:_5	AUGUSTUS	start_codon	9768975	9768977	.	-	0	ID=g15441.t3.start1;Parent=g15441.t3;
OZ004729.1_Dexiosoma_caninum_genome_assembly,_chromosome:_5	AUGUSTUS	gene	9771614	9771898	.	-	.	ID=g15442;
OZ004729.1_Dexiosoma_caninum_genome_assembly,_chromosome:_5	AUGUSTUS	mRNA	9771614	9771898	1	-	.	ID=g15442.t1;Parent=g15442;
OZ004729.1_Dexiosoma_caninum_genome_assembly,_chromosome:_5	AUGUSTUS	stop_codon	9771614	9771616	.	-	0	ID=g15442.t1.stop1;Parent=g15442.t1;
OZ004729.1_Dexiosoma_caninum_genome_assembly,_chromosome:_5	AUGUSTUS	CDS	9771614	9771706	1	-	0	ID=g15442.t1.CDS1;Parent=g15442.t1;
OZ004729.1_Dexiosoma_caninum_genome_assembly,_chromosome:_5	AUGUSTUS	exon	9771614	9771706	.	-	.	ID=g15442.t1.exon1;Parent=g15442.t1;
OZ004729.1_Dexiosoma_caninum_genome_assembly,_chromosome:_5	AUGUSTUS	intron	9771707	9771757	1	-	.	ID=g15442.t1.intron1;Parent=g15442.t1;
OZ004729.1_Dexiosoma_caninum_genome_assembly,_chromosome:_5	AUGUSTUS	CDS	9771758	9771898	1	-	0	ID=g15442.t1.CDS2;Parent=g15442.t1;
OZ004729.1_Dexiosoma_caninum_genome_assembly,_chromosome:_5	AUGUSTUS	exon	9771758	9771898	.	-	.	ID=g15442.t1.exon2;Parent=g15442.t1;
OZ004729.1_Dexiosoma_caninum_genome_assembly,_chromosome:_5	AUGUSTUS	start_codon	9771896	9771898	.	-	0	ID=g15442.t1.start1;Parent=g15442.t1;
OZ004729.1_Dexiosoma_caninum_genome_assembly,_chromosome:_5	AUGUSTUS	gene	9824258	9831150	.	+	.	ID=g15443;
OZ004729.1_Dexiosoma_caninum_genome_assembly,_chromosome:_5	AUGUSTUS	mRNA	9824258	9831150	1	+	.	ID=g15443.t1;Parent=g15443;
OZ004729.1_Dexiosoma_caninum_genome_assembly,_chromosome:_5	AUGUSTUS	start_codon	9824258	9824260	.	+	0	ID=g15443.t1.start1;Parent=g15443.t1;
OZ004729.1_Dexiosoma_caninum_genome_assembly,_chromosome:_5	AUGUSTUS	CDS	9824258	9825201	1	+	0	ID=g15443.t1.CDS1;Parent=g15443.t1;
OZ004729.1_Dexiosoma_caninum_genome_assembly,_chromosome:_5	AUGUSTUS	exon	9824258	9825201	.	+	.	ID=g15443.t1.exon1;Parent=g15443.t1;
OZ004729.1_Dexiosoma_caninum_genome_assembly,_chromosome:_5	AUGUSTUS	intron	9825202	9829004	1	+	.	ID=g15443.t1.intron1;Parent=g15443.t1;
OZ004729.1_Dexiosoma_caninum_genome_assembly,_chromosome:_5	AUGUSTUS	CDS	9829005	9829245	1	+	1	ID=g15443.t1.CDS2;Parent=g15443.t1;
OZ004729.1_Dexiosoma_caninum_genome_assembly,_chromosome:_5	AUGUSTUS	exon	9829005	9829245	.	+	.	ID=g15443.t1.exon2;Parent=g15443.t1;
OZ004729.1_Dexiosoma_caninum_genome_assembly,_chromosome:_5	AUGUSTUS	intron	9829246	9830763	1	+	.	ID=g15443.t1.intron2;Parent=g15443.t1;
OZ004729.1_Dexiosoma_caninum_genome_assembly,_chromosome:_5	AUGUSTUS	CDS	9830764	9831150	1	+	0	ID=g15443.t1.CDS3;Parent=g15443.t1;
OZ004729.1_Dexiosoma_caninum_genome_assembly,_chromosome:_5	AUGUSTUS	exon	9830764	9831150	.	+	.	ID=g15443.t1.exon3;Parent=g15443.t1;
OZ004729.1_Dexiosoma_caninum_genome_assembly,_chromosome:_5	AUGUSTUS	stop_codon	9831148	9831150	.	+	0	ID=g15443.t1.stop1;Parent=g15443.t1;
OZ004729.1_Dexiosoma_caninum_genome_assembly,_chromosome:_5	AUGUSTUS	gene	9894601	9896928	.	+	.	ID=g15444;
OZ004729.1_Dexiosoma_caninum_genome_assembly,_chromosome:_5	AUGUSTUS	mRNA	9894601	9896928	1	+	.	ID=g15444.t1;Parent=g15444;
OZ004729.1_Dexiosoma_caninum_genome_assembly,_chromosome:_5	AUGUSTUS	start_codon	9894601	9894603	.	+	0	ID=g15444.t1.start1;Parent=g15444.t1;
OZ004729.1_Dexiosoma_caninum_genome_assembly,_chromosome:_5	AUGUSTUS	CDS	9894601	9894671	1	+	0	ID=g15444.t1.CDS1;Parent=g15444.t1;
OZ004729.1_Dexiosoma_caninum_genome_assembly,_chromosome:_5	AUGUSTUS	exon	9894601	9894671	.	+	.	ID=g15444.t1.exon1;Parent=g15444.t1;
OZ004729.1_Dexiosoma_caninum_genome_assembly,_chromosome:_5	AUGUSTUS	intron	9894672	9896012	1	+	.	ID=g15444.t1.intron1;Parent=g15444.t1;
OZ004729.1_Dexiosoma_caninum_genome_assembly,_chromosome:_5	AUGUSTUS	CDS	9896013	9896928	1	+	1	ID=g15444.t1.CDS2;Parent=g15444.t1;
OZ004729.1_Dexiosoma_caninum_genome_assembly,_chromosome:_5	AUGUSTUS	exon	9896013	9896928	.	+	.	ID=g15444.t1.exon2;Parent=g15444.t1;
OZ004729.1_Dexiosoma_caninum_genome_assembly,_chromosome:_5	AUGUSTUS	stop_codon	9896926	9896928	.	+	0	ID=g15444.t1.stop1;Parent=g15444.t1;
OZ004729.1_Dexiosoma_caninum_genome_assembly,_chromosome:_5	AUGUSTUS	gene	9902678	9911453	.	+	.	ID=g15445;
OZ004729.1_Dexiosoma_caninum_genome_assembly,_chromosome:_5	AUGUSTUS	mRNA	9902678	9911453	0.95	+	.	ID=g15445.t1;Parent=g15445;
OZ004729.1_Dexiosoma_caninum_genome_assembly,_chromosome:_5	AUGUSTUS	start_codon	9902678	9902680	.	+	0	ID=g15445.t1.start1;Parent=g15445.t1;
OZ004729.1_Dexiosoma_caninum_genome_assembly,_chromosome:_5	AUGUSTUS	CDS	9902678	9902695	0.95	+	0	ID=g15445.t1.CDS1;Parent=g15445.t1;
OZ004729.1_Dexiosoma_caninum_genome_assembly,_chromosome:_5	AUGUSTUS	exon	9902678	9902695	.	+	.	ID=g15445.t1.exon1;Parent=g15445.t1;
OZ004729.1_Dexiosoma_caninum_genome_assembly,_chromosome:_5	AUGUSTUS	intron	9902696	9902764	0.95	+	.	ID=g15445.t1.intron1;Parent=g15445.t1;
OZ004729.1_Dexiosoma_caninum_genome_assembly,_chromosome:_5	AUGUSTUS	CDS	9902765	9902873	1	+	0	ID=g15445.t1.CDS2;Parent=g15445.t1;
OZ004729.1_Dexiosoma_caninum_genome_assembly,_chromosome:_5	AUGUSTUS	exon	9902765	9902873	.	+	.	ID=g15445.t1.exon2;Parent=g15445.t1;
OZ004729.1_Dexiosoma_caninum_genome_assembly,_chromosome:_5	AUGUSTUS	intron	9902874	9902935	1	+	.	ID=g15445.t1.intron2;Parent=g15445.t1;
OZ004729.1_Dexiosoma_caninum_genome_assembly,_chromosome:_5	AUGUSTUS	CDS	9902936	9903219	1	+	2	ID=g15445.t1.CDS3;Parent=g15445.t1;
OZ004729.1_Dexiosoma_caninum_genome_assembly,_chromosome:_5	AUGUSTUS	exon	9902936	9903219	.	+	.	ID=g15445.t1.exon3;Parent=g15445.t1;
OZ004729.1_Dexiosoma_caninum_genome_assembly,_chromosome:_5	AUGUSTUS	intron	9903220	9903296	1	+	.	ID=g15445.t1.intron3;Parent=g15445.t1;
OZ004729.1_Dexiosoma_caninum_genome_assembly,_chromosome:_5	AUGUSTUS	CDS	9903297	9911248	1	+	0	ID=g15445.t1.CDS4;Parent=g15445.t1;
OZ004729.1_Dexiosoma_caninum_genome_assembly,_chromosome:_5	AUGUSTUS	exon	9903297	9911248	.	+	.	ID=g15445.t1.exon4;Parent=g15445.t1;
OZ004729.1_Dexiosoma_caninum_genome_assembly,_chromosome:_5	AUGUSTUS	intron	9911249	9911329	1	+	.	ID=g15445.t1.intron4;Parent=g15445.t1;
OZ004729.1_Dexiosoma_caninum_genome_assembly,_chromosome:_5	AUGUSTUS	CDS	9911330	9911453	1	+	1	ID=g15445.t1.CDS5;Parent=g15445.t1;
OZ004729.1_Dexiosoma_caninum_genome_assembly,_chromosome:_5	AUGUSTUS	exon	9911330	9911453	.	+	.	ID=g15445.t1.exon5;Parent=g15445.t1;
OZ004729.1_Dexiosoma_caninum_genome_assembly,_chromosome:_5	AUGUSTUS	stop_codon	9911451	9911453	.	+	0	ID=g15445.t1.stop1;Parent=g15445.t1;
OZ004729.1_Dexiosoma_caninum_genome_assembly,_chromosome:_5	AUGUSTUS	gene	9913469	9916453	.	-	.	ID=g15446;
OZ004729.1_Dexiosoma_caninum_genome_assembly,_chromosome:_5	AUGUSTUS	mRNA	9913469	9916453	0.95	-	.	ID=g15446.t1;Parent=g15446;
OZ004729.1_Dexiosoma_caninum_genome_assembly,_chromosome:_5	AUGUSTUS	stop_codon	9913469	9913471	.	-	0	ID=g15446.t1.stop1;Parent=g15446.t1;
OZ004729.1_Dexiosoma_caninum_genome_assembly,_chromosome:_5	AUGUSTUS	CDS	9913469	9913631	1	-	1	ID=g15446.t1.CDS1;Parent=g15446.t1;
OZ004729.1_Dexiosoma_caninum_genome_assembly,_chromosome:_5	AUGUSTUS	exon	9913469	9913631	.	-	.	ID=g15446.t1.exon1;Parent=g15446.t1;
OZ004729.1_Dexiosoma_caninum_genome_assembly,_chromosome:_5	AUGUSTUS	intron	9913632	9913730	1	-	.	ID=g15446.t1.intron1;Parent=g15446.t1;
OZ004729.1_Dexiosoma_caninum_genome_assembly,_chromosome:_5	AUGUSTUS	CDS	9913731	9914056	1	-	0	ID=g15446.t1.CDS2;Parent=g15446.t1;
OZ004729.1_Dexiosoma_caninum_genome_assembly,_chromosome:_5	AUGUSTUS	exon	9913731	9914056	.	-	.	ID=g15446.t1.exon2;Parent=g15446.t1;
OZ004729.1_Dexiosoma_caninum_genome_assembly,_chromosome:_5	AUGUSTUS	intron	9914057	9916060	1	-	.	ID=g15446.t1.intron2;Parent=g15446.t1;
OZ004729.1_Dexiosoma_caninum_genome_assembly,_chromosome:_5	AUGUSTUS	CDS	9916061	9916453	0.95	-	0	ID=g15446.t1.CDS3;Parent=g15446.t1;
OZ004729.1_Dexiosoma_caninum_genome_assembly,_chromosome:_5	AUGUSTUS	exon	9916061	9916453	.	-	.	ID=g15446.t1.exon3;Parent=g15446.t1;
OZ004729.1_Dexiosoma_caninum_genome_assembly,_chromosome:_5	AUGUSTUS	start_codon	9916451	9916453	.	-	0	ID=g15446.t1.start1;Parent=g15446.t1;
OZ004729.1_Dexiosoma_caninum_genome_assembly,_chromosome:_5	AUGUSTUS	gene	9932891	9942994	.	-	.	ID=g15447;
OZ004729.1_Dexiosoma_caninum_genome_assembly,_chromosome:_5	AUGUSTUS	mRNA	9932891	9942994	1	-	.	ID=g15447.t1;Parent=g15447;
OZ004729.1_Dexiosoma_caninum_genome_assembly,_chromosome:_5	AUGUSTUS	stop_codon	9932891	9932893	.	-	0	ID=g15447.t1.stop1;Parent=g15447.t1;
OZ004729.1_Dexiosoma_caninum_genome_assembly,_chromosome:_5	AUGUSTUS	CDS	9932891	9933010	1	-	0	ID=g15447.t1.CDS1;Parent=g15447.t1;
OZ004729.1_Dexiosoma_caninum_genome_assembly,_chromosome:_5	AUGUSTUS	exon	9932891	9933010	.	-	.	ID=g15447.t1.exon1;Parent=g15447.t1;
OZ004729.1_Dexiosoma_caninum_genome_assembly,_chromosome:_5	AUGUSTUS	intron	9933011	9936176	1	-	.	ID=g15447.t1.intron1;Parent=g15447.t1;
OZ004729.1_Dexiosoma_caninum_genome_assembly,_chromosome:_5	AUGUSTUS	CDS	9936177	9936263	1	-	0	ID=g15447.t1.CDS2;Parent=g15447.t1;
OZ004729.1_Dexiosoma_caninum_genome_assembly,_chromosome:_5	AUGUSTUS	exon	9936177	9936263	.	-	.	ID=g15447.t1.exon2;Parent=g15447.t1;
OZ004729.1_Dexiosoma_caninum_genome_assembly,_chromosome:_5	AUGUSTUS	intron	9936264	9940001	1	-	.	ID=g15447.t1.intron2;Parent=g15447.t1;
OZ004729.1_Dexiosoma_caninum_genome_assembly,_chromosome:_5	AUGUSTUS	CDS	9940002	9940092	1	-	1	ID=g15447.t1.CDS3;Parent=g15447.t1;
OZ004729.1_Dexiosoma_caninum_genome_assembly,_chromosome:_5	AUGUSTUS	exon	9940002	9940092	.	-	.	ID=g15447.t1.exon3;Parent=g15447.t1;
OZ004729.1_Dexiosoma_caninum_genome_assembly,_chromosome:_5	AUGUSTUS	intron	9940093	9940224	1	-	.	ID=g15447.t1.intron3;Parent=g15447.t1;
OZ004729.1_Dexiosoma_caninum_genome_assembly,_chromosome:_5	AUGUSTUS	CDS	9940225	9940385	1	-	0	ID=g15447.t1.CDS4;Parent=g15447.t1;
OZ004729.1_Dexiosoma_caninum_genome_assembly,_chromosome:_5	AUGUSTUS	exon	9940225	9940385	.	-	.	ID=g15447.t1.exon4;Parent=g15447.t1;
OZ004729.1_Dexiosoma_caninum_genome_assembly,_chromosome:_5	AUGUSTUS	intron	9940386	9941704	1	-	.	ID=g15447.t1.intron4;Parent=g15447.t1;
OZ004729.1_Dexiosoma_caninum_genome_assembly,_chromosome:_5	AUGUSTUS	CDS	9941705	9942994	1	-	0	ID=g15447.t1.CDS5;Parent=g15447.t1;
OZ004729.1_Dexiosoma_caninum_genome_assembly,_chromosome:_5	AUGUSTUS	exon	9941705	9942994	.	-	.	ID=g15447.t1.exon5;Parent=g15447.t1;
OZ004729.1_Dexiosoma_caninum_genome_assembly,_chromosome:_5	AUGUSTUS	start_codon	9942992	9942994	.	-	0	ID=g15447.t1.start1;Parent=g15447.t1;
OZ004729.1_Dexiosoma_caninum_genome_assembly,_chromosome:_5	AUGUSTUS	gene	9957097	9982819	.	-	.	ID=g15448;
OZ004729.1_Dexiosoma_caninum_genome_assembly,_chromosome:_5	AUGUSTUS	mRNA	9957097	9982819	0.35	-	.	ID=g15448.t1;Parent=g15448;
OZ004729.1_Dexiosoma_caninum_genome_assembly,_chromosome:_5	AUGUSTUS	stop_codon	9957097	9957099	.	-	0	ID=g15448.t1.stop1;Parent=g15448.t1;
OZ004729.1_Dexiosoma_caninum_genome_assembly,_chromosome:_5	AUGUSTUS	CDS	9957097	9957129	0.35	-	0	ID=g15448.t1.CDS1;Parent=g15448.t1;
OZ004729.1_Dexiosoma_caninum_genome_assembly,_chromosome:_5	AUGUSTUS	exon	9957097	9957129	.	-	.	ID=g15448.t1.exon1;Parent=g15448.t1;
OZ004729.1_Dexiosoma_caninum_genome_assembly,_chromosome:_5	AUGUSTUS	intron	9957130	9959845	0.35	-	.	ID=g15448.t1.intron1;Parent=g15448.t1;
OZ004729.1_Dexiosoma_caninum_genome_assembly,_chromosome:_5	AUGUSTUS	CDS	9959846	9959902	0.97	-	0	ID=g15448.t1.CDS2;Parent=g15448.t1;
OZ004729.1_Dexiosoma_caninum_genome_assembly,_chromosome:_5	AUGUSTUS	exon	9959846	9959902	.	-	.	ID=g15448.t1.exon2;Parent=g15448.t1;
OZ004729.1_Dexiosoma_caninum_genome_assembly,_chromosome:_5	AUGUSTUS	intron	9959903	9960262	1	-	.	ID=g15448.t1.intron2;Parent=g15448.t1;
OZ004729.1_Dexiosoma_caninum_genome_assembly,_chromosome:_5	AUGUSTUS	CDS	9960263	9960372	1	-	2	ID=g15448.t1.CDS3;Parent=g15448.t1;
OZ004729.1_Dexiosoma_caninum_genome_assembly,_chromosome:_5	AUGUSTUS	exon	9960263	9960372	.	-	.	ID=g15448.t1.exon3;Parent=g15448.t1;
OZ004729.1_Dexiosoma_caninum_genome_assembly,_chromosome:_5	AUGUSTUS	intron	9960373	9960988	1	-	.	ID=g15448.t1.intron3;Parent=g15448.t1;
OZ004729.1_Dexiosoma_caninum_genome_assembly,_chromosome:_5	AUGUSTUS	CDS	9960989	9961309	1	-	2	ID=g15448.t1.CDS4;Parent=g15448.t1;
OZ004729.1_Dexiosoma_caninum_genome_assembly,_chromosome:_5	AUGUSTUS	exon	9960989	9961309	.	-	.	ID=g15448.t1.exon4;Parent=g15448.t1;
OZ004729.1_Dexiosoma_caninum_genome_assembly,_chromosome:_5	AUGUSTUS	intron	9961310	9962336	1	-	.	ID=g15448.t1.intron4;Parent=g15448.t1;
OZ004729.1_Dexiosoma_caninum_genome_assembly,_chromosome:_5	AUGUSTUS	CDS	9962337	9962469	1	-	0	ID=g15448.t1.CDS5;Parent=g15448.t1;
OZ004729.1_Dexiosoma_caninum_genome_assembly,_chromosome:_5	AUGUSTUS	exon	9962337	9962469	.	-	.	ID=g15448.t1.exon5;Parent=g15448.t1;
OZ004729.1_Dexiosoma_caninum_genome_assembly,_chromosome:_5	AUGUSTUS	intron	9962470	9966421	1	-	.	ID=g15448.t1.intron5;Parent=g15448.t1;
OZ004729.1_Dexiosoma_caninum_genome_assembly,_chromosome:_5	AUGUSTUS	CDS	9966422	9967651	1	-	0	ID=g15448.t1.CDS6;Parent=g15448.t1;
OZ004729.1_Dexiosoma_caninum_genome_assembly,_chromosome:_5	AUGUSTUS	exon	9966422	9967651	.	-	.	ID=g15448.t1.exon6;Parent=g15448.t1;
OZ004729.1_Dexiosoma_caninum_genome_assembly,_chromosome:_5	AUGUSTUS	intron	9967652	9969721	1	-	.	ID=g15448.t1.intron6;Parent=g15448.t1;
OZ004729.1_Dexiosoma_caninum_genome_assembly,_chromosome:_5	AUGUSTUS	CDS	9969722	9969908	1	-	1	ID=g15448.t1.CDS7;Parent=g15448.t1;
OZ004729.1_Dexiosoma_caninum_genome_assembly,_chromosome:_5	AUGUSTUS	exon	9969722	9969908	.	-	.	ID=g15448.t1.exon7;Parent=g15448.t1;
OZ004729.1_Dexiosoma_caninum_genome_assembly,_chromosome:_5	AUGUSTUS	intron	9969909	9970895	1	-	.	ID=g15448.t1.intron7;Parent=g15448.t1;
OZ004729.1_Dexiosoma_caninum_genome_assembly,_chromosome:_5	AUGUSTUS	CDS	9970896	9971123	1	-	1	ID=g15448.t1.CDS8;Parent=g15448.t1;
OZ004729.1_Dexiosoma_caninum_genome_assembly,_chromosome:_5	AUGUSTUS	exon	9970896	9971123	.	-	.	ID=g15448.t1.exon8;Parent=g15448.t1;
OZ004729.1_Dexiosoma_caninum_genome_assembly,_chromosome:_5	AUGUSTUS	intron	9971124	9971241	1	-	.	ID=g15448.t1.intron8;Parent=g15448.t1;
OZ004729.1_Dexiosoma_caninum_genome_assembly,_chromosome:_5	AUGUSTUS	CDS	9971242	9971346	1	-	1	ID=g15448.t1.CDS9;Parent=g15448.t1;
OZ004729.1_Dexiosoma_caninum_genome_assembly,_chromosome:_5	AUGUSTUS	exon	9971242	9971346	.	-	.	ID=g15448.t1.exon9;Parent=g15448.t1;
OZ004729.1_Dexiosoma_caninum_genome_assembly,_chromosome:_5	AUGUSTUS	intron	9971347	9974986	1	-	.	ID=g15448.t1.intron9;Parent=g15448.t1;
OZ004729.1_Dexiosoma_caninum_genome_assembly,_chromosome:_5	AUGUSTUS	CDS	9974987	9975508	1	-	1	ID=g15448.t1.CDS10;Parent=g15448.t1;
OZ004729.1_Dexiosoma_caninum_genome_assembly,_chromosome:_5	AUGUSTUS	exon	9974987	9975508	.	-	.	ID=g15448.t1.exon10;Parent=g15448.t1;
OZ004729.1_Dexiosoma_caninum_genome_assembly,_chromosome:_5	AUGUSTUS	intron	9975509	9977129	1	-	.	ID=g15448.t1.intron10;Parent=g15448.t1;
OZ004729.1_Dexiosoma_caninum_genome_assembly,_chromosome:_5	AUGUSTUS	CDS	9977130	9977223	1	-	2	ID=g15448.t1.CDS11;Parent=g15448.t1;
OZ004729.1_Dexiosoma_caninum_genome_assembly,_chromosome:_5	AUGUSTUS	exon	9977130	9977223	.	-	.	ID=g15448.t1.exon11;Parent=g15448.t1;
OZ004729.1_Dexiosoma_caninum_genome_assembly,_chromosome:_5	AUGUSTUS	intron	9977224	9977299	1	-	.	ID=g15448.t1.intron11;Parent=g15448.t1;
OZ004729.1_Dexiosoma_caninum_genome_assembly,_chromosome:_5	AUGUSTUS	CDS	9977300	9977419	1	-	2	ID=g15448.t1.CDS12;Parent=g15448.t1;
OZ004729.1_Dexiosoma_caninum_genome_assembly,_chromosome:_5	AUGUSTUS	exon	9977300	9977419	.	-	.	ID=g15448.t1.exon12;Parent=g15448.t1;
OZ004729.1_Dexiosoma_caninum_genome_assembly,_chromosome:_5	AUGUSTUS	intron	9977420	9979825	1	-	.	ID=g15448.t1.intron12;Parent=g15448.t1;
OZ004729.1_Dexiosoma_caninum_genome_assembly,_chromosome:_5	AUGUSTUS	CDS	9979826	9979960	1	-	2	ID=g15448.t1.CDS13;Parent=g15448.t1;
OZ004729.1_Dexiosoma_caninum_genome_assembly,_chromosome:_5	AUGUSTUS	exon	9979826	9979960	.	-	.	ID=g15448.t1.exon13;Parent=g15448.t1;
OZ004729.1_Dexiosoma_caninum_genome_assembly,_chromosome:_5	AUGUSTUS	intron	9979961	9980546	1	-	.	ID=g15448.t1.intron13;Parent=g15448.t1;
OZ004729.1_Dexiosoma_caninum_genome_assembly,_chromosome:_5	AUGUSTUS	CDS	9980547	9980644	1	-	1	ID=g15448.t1.CDS14;Parent=g15448.t1;
OZ004729.1_Dexiosoma_caninum_genome_assembly,_chromosome:_5	AUGUSTUS	exon	9980547	9980644	.	-	.	ID=g15448.t1.exon14;Parent=g15448.t1;
OZ004729.1_Dexiosoma_caninum_genome_assembly,_chromosome:_5	AUGUSTUS	intron	9980645	9980707	1	-	.	ID=g15448.t1.intron14;Parent=g15448.t1;
OZ004729.1_Dexiosoma_caninum_genome_assembly,_chromosome:_5	AUGUSTUS	CDS	9980708	9980964	1	-	0	ID=g15448.t1.CDS15;Parent=g15448.t1;
OZ004729.1_Dexiosoma_caninum_genome_assembly,_chromosome:_5	AUGUSTUS	exon	9980708	9980964	.	-	.	ID=g15448.t1.exon15;Parent=g15448.t1;
OZ004729.1_Dexiosoma_caninum_genome_assembly,_chromosome:_5	AUGUSTUS	intron	9980965	9982089	1	-	.	ID=g15448.t1.intron15;Parent=g15448.t1;
OZ004729.1_Dexiosoma_caninum_genome_assembly,_chromosome:_5	AUGUSTUS	CDS	9982090	9982390	1	-	1	ID=g15448.t1.CDS16;Parent=g15448.t1;
OZ004729.1_Dexiosoma_caninum_genome_assembly,_chromosome:_5	AUGUSTUS	exon	9982090	9982390	.	-	.	ID=g15448.t1.exon16;Parent=g15448.t1;
OZ004729.1_Dexiosoma_caninum_genome_assembly,_chromosome:_5	AUGUSTUS	intron	9982391	9982730	1	-	.	ID=g15448.t1.intron16;Parent=g15448.t1;
OZ004729.1_Dexiosoma_caninum_genome_assembly,_chromosome:_5	AUGUSTUS	CDS	9982731	9982819	1	-	0	ID=g15448.t1.CDS17;Parent=g15448.t1;
OZ004729.1_Dexiosoma_caninum_genome_assembly,_chromosome:_5	AUGUSTUS	exon	9982731	9982819	.	-	.	ID=g15448.t1.exon17;Parent=g15448.t1;
OZ004729.1_Dexiosoma_caninum_genome_assembly,_chromosome:_5	AUGUSTUS	start_codon	9982817	9982819	.	-	0	ID=g15448.t1.start1;Parent=g15448.t1;
OZ004729.1_Dexiosoma_caninum_genome_assembly,_chromosome:_5	AUGUSTUS	mRNA	9957097	9982819	0.3	-	.	ID=g15448.t2;Parent=g15448;
OZ004729.1_Dexiosoma_caninum_genome_assembly,_chromosome:_5	AUGUSTUS	stop_codon	9957097	9957099	.	-	0	ID=g15448.t2.stop1;Parent=g15448.t2;
OZ004729.1_Dexiosoma_caninum_genome_assembly,_chromosome:_5	AUGUSTUS	CDS	9957097	9957129	0.3	-	0	ID=g15448.t2.CDS1;Parent=g15448.t2;
OZ004729.1_Dexiosoma_caninum_genome_assembly,_chromosome:_5	AUGUSTUS	exon	9957097	9957129	.	-	.	ID=g15448.t2.exon1;Parent=g15448.t2;
OZ004729.1_Dexiosoma_caninum_genome_assembly,_chromosome:_5	AUGUSTUS	intron	9957130	9959845	0.3	-	.	ID=g15448.t2.intron1;Parent=g15448.t2;
OZ004729.1_Dexiosoma_caninum_genome_assembly,_chromosome:_5	AUGUSTUS	CDS	9959846	9959902	0.98	-	0	ID=g15448.t2.CDS2;Parent=g15448.t2;
OZ004729.1_Dexiosoma_caninum_genome_assembly,_chromosome:_5	AUGUSTUS	exon	9959846	9959902	.	-	.	ID=g15448.t2.exon2;Parent=g15448.t2;
OZ004729.1_Dexiosoma_caninum_genome_assembly,_chromosome:_5	AUGUSTUS	intron	9959903	9960262	1	-	.	ID=g15448.t2.intron2;Parent=g15448.t2;
OZ004729.1_Dexiosoma_caninum_genome_assembly,_chromosome:_5	AUGUSTUS	CDS	9960263	9960372	1	-	2	ID=g15448.t2.CDS3;Parent=g15448.t2;
OZ004729.1_Dexiosoma_caninum_genome_assembly,_chromosome:_5	AUGUSTUS	exon	9960263	9960372	.	-	.	ID=g15448.t2.exon3;Parent=g15448.t2;
OZ004729.1_Dexiosoma_caninum_genome_assembly,_chromosome:_5	AUGUSTUS	intron	9960373	9960988	1	-	.	ID=g15448.t2.intron3;Parent=g15448.t2;
OZ004729.1_Dexiosoma_caninum_genome_assembly,_chromosome:_5	AUGUSTUS	CDS	9960989	9961309	1	-	2	ID=g15448.t2.CDS4;Parent=g15448.t2;
OZ004729.1_Dexiosoma_caninum_genome_assembly,_chromosome:_5	AUGUSTUS	exon	9960989	9961309	.	-	.	ID=g15448.t2.exon4;Parent=g15448.t2;
OZ004729.1_Dexiosoma_caninum_genome_assembly,_chromosome:_5	AUGUSTUS	intron	9961310	9962336	1	-	.	ID=g15448.t2.intron4;Parent=g15448.t2;
OZ004729.1_Dexiosoma_caninum_genome_assembly,_chromosome:_5	AUGUSTUS	CDS	9962337	9962469	1	-	0	ID=g15448.t2.CDS5;Parent=g15448.t2;
OZ004729.1_Dexiosoma_caninum_genome_assembly,_chromosome:_5	AUGUSTUS	exon	9962337	9962469	.	-	.	ID=g15448.t2.exon5;Parent=g15448.t2;
OZ004729.1_Dexiosoma_caninum_genome_assembly,_chromosome:_5	AUGUSTUS	intron	9962470	9966421	1	-	.	ID=g15448.t2.intron5;Parent=g15448.t2;
OZ004729.1_Dexiosoma_caninum_genome_assembly,_chromosome:_5	AUGUSTUS	CDS	9966422	9967651	1	-	0	ID=g15448.t2.CDS6;Parent=g15448.t2;
OZ004729.1_Dexiosoma_caninum_genome_assembly,_chromosome:_5	AUGUSTUS	exon	9966422	9967651	.	-	.	ID=g15448.t2.exon6;Parent=g15448.t2;
OZ004729.1_Dexiosoma_caninum_genome_assembly,_chromosome:_5	AUGUSTUS	intron	9967652	9969721	1	-	.	ID=g15448.t2.intron6;Parent=g15448.t2;
OZ004729.1_Dexiosoma_caninum_genome_assembly,_chromosome:_5	AUGUSTUS	CDS	9969722	9969908	1	-	1	ID=g15448.t2.CDS7;Parent=g15448.t2;
OZ004729.1_Dexiosoma_caninum_genome_assembly,_chromosome:_5	AUGUSTUS	exon	9969722	9969908	.	-	.	ID=g15448.t2.exon7;Parent=g15448.t2;
OZ004729.1_Dexiosoma_caninum_genome_assembly,_chromosome:_5	AUGUSTUS	intron	9969909	9970895	1	-	.	ID=g15448.t2.intron7;Parent=g15448.t2;
OZ004729.1_Dexiosoma_caninum_genome_assembly,_chromosome:_5	AUGUSTUS	CDS	9970896	9971123	1	-	1	ID=g15448.t2.CDS8;Parent=g15448.t2;
OZ004729.1_Dexiosoma_caninum_genome_assembly,_chromosome:_5	AUGUSTUS	exon	9970896	9971123	.	-	.	ID=g15448.t2.exon8;Parent=g15448.t2;
OZ004729.1_Dexiosoma_caninum_genome_assembly,_chromosome:_5	AUGUSTUS	intron	9971124	9971241	1	-	.	ID=g15448.t2.intron8;Parent=g15448.t2;
OZ004729.1_Dexiosoma_caninum_genome_assembly,_chromosome:_5	AUGUSTUS	CDS	9971242	9971346	1	-	1	ID=g15448.t2.CDS9;Parent=g15448.t2;
OZ004729.1_Dexiosoma_caninum_genome_assembly,_chromosome:_5	AUGUSTUS	exon	9971242	9971346	.	-	.	ID=g15448.t2.exon9;Parent=g15448.t2;
OZ004729.1_Dexiosoma_caninum_genome_assembly,_chromosome:_5	AUGUSTUS	intron	9971347	9974986	1	-	.	ID=g15448.t2.intron9;Parent=g15448.t2;
OZ004729.1_Dexiosoma_caninum_genome_assembly,_chromosome:_5	AUGUSTUS	CDS	9974987	9975508	1	-	1	ID=g15448.t2.CDS10;Parent=g15448.t2;
OZ004729.1_Dexiosoma_caninum_genome_assembly,_chromosome:_5	AUGUSTUS	exon	9974987	9975508	.	-	.	ID=g15448.t2.exon10;Parent=g15448.t2;
OZ004729.1_Dexiosoma_caninum_genome_assembly,_chromosome:_5	AUGUSTUS	intron	9975509	9977129	1	-	.	ID=g15448.t2.intron10;Parent=g15448.t2;
OZ004729.1_Dexiosoma_caninum_genome_assembly,_chromosome:_5	AUGUSTUS	CDS	9977130	9977223	1	-	2	ID=g15448.t2.CDS11;Parent=g15448.t2;
OZ004729.1_Dexiosoma_caninum_genome_assembly,_chromosome:_5	AUGUSTUS	exon	9977130	9977223	.	-	.	ID=g15448.t2.exon11;Parent=g15448.t2;
OZ004729.1_Dexiosoma_caninum_genome_assembly,_chromosome:_5	AUGUSTUS	intron	9977224	9977299	1	-	.	ID=g15448.t2.intron11;Parent=g15448.t2;
OZ004729.1_Dexiosoma_caninum_genome_assembly,_chromosome:_5	AUGUSTUS	CDS	9977300	9977419	1	-	2	ID=g15448.t2.CDS12;Parent=g15448.t2;
OZ004729.1_Dexiosoma_caninum_genome_assembly,_chromosome:_5	AUGUSTUS	exon	9977300	9977419	.	-	.	ID=g15448.t2.exon12;Parent=g15448.t2;
OZ004729.1_Dexiosoma_caninum_genome_assembly,_chromosome:_5	AUGUSTUS	intron	9977420	9979825	1	-	.	ID=g15448.t2.intron12;Parent=g15448.t2;
OZ004729.1_Dexiosoma_caninum_genome_assembly,_chromosome:_5	AUGUSTUS	CDS	9979826	9979960	1	-	2	ID=g15448.t2.CDS13;Parent=g15448.t2;
OZ004729.1_Dexiosoma_caninum_genome_assembly,_chromosome:_5	AUGUSTUS	exon	9979826	9979960	.	-	.	ID=g15448.t2.exon13;Parent=g15448.t2;
OZ004729.1_Dexiosoma_caninum_genome_assembly,_chromosome:_5	AUGUSTUS	intron	9979961	9980546	1	-	.	ID=g15448.t2.intron13;Parent=g15448.t2;
OZ004729.1_Dexiosoma_caninum_genome_assembly,_chromosome:_5	AUGUSTUS	CDS	9980547	9980641	1	-	1	ID=g15448.t2.CDS14;Parent=g15448.t2;
OZ004729.1_Dexiosoma_caninum_genome_assembly,_chromosome:_5	AUGUSTUS	exon	9980547	9980641	.	-	.	ID=g15448.t2.exon14;Parent=g15448.t2;
OZ004729.1_Dexiosoma_caninum_genome_assembly,_chromosome:_5	AUGUSTUS	intron	9980642	9980707	1	-	.	ID=g15448.t2.intron14;Parent=g15448.t2;
OZ004729.1_Dexiosoma_caninum_genome_assembly,_chromosome:_5	AUGUSTUS	CDS	9980708	9980964	1	-	0	ID=g15448.t2.CDS15;Parent=g15448.t2;
OZ004729.1_Dexiosoma_caninum_genome_assembly,_chromosome:_5	AUGUSTUS	exon	9980708	9980964	.	-	.	ID=g15448.t2.exon15;Parent=g15448.t2;
OZ004729.1_Dexiosoma_caninum_genome_assembly,_chromosome:_5	AUGUSTUS	intron	9980965	9982089	1	-	.	ID=g15448.t2.intron15;Parent=g15448.t2;
OZ004729.1_Dexiosoma_caninum_genome_assembly,_chromosome:_5	AUGUSTUS	CDS	9982090	9982390	1	-	1	ID=g15448.t2.CDS16;Parent=g15448.t2;
OZ004729.1_Dexiosoma_caninum_genome_assembly,_chromosome:_5	AUGUSTUS	exon	9982090	9982390	.	-	.	ID=g15448.t2.exon16;Parent=g15448.t2;
OZ004729.1_Dexiosoma_caninum_genome_assembly,_chromosome:_5	AUGUSTUS	intron	9982391	9982730	1	-	.	ID=g15448.t2.intron16;Parent=g15448.t2;
OZ004729.1_Dexiosoma_caninum_genome_assembly,_chromosome:_5	AUGUSTUS	CDS	9982731	9982819	1	-	0	ID=g15448.t2.CDS17;Parent=g15448.t2;
OZ004729.1_Dexiosoma_caninum_genome_assembly,_chromosome:_5	AUGUSTUS	exon	9982731	9982819	.	-	.	ID=g15448.t2.exon17;Parent=g15448.t2;
OZ004729.1_Dexiosoma_caninum_genome_assembly,_chromosome:_5	AUGUSTUS	start_codon	9982817	9982819	.	-	0	ID=g15448.t2.start1;Parent=g15448.t2;
OZ004729.1_Dexiosoma_caninum_genome_assembly,_chromosome:_5	AUGUSTUS	mRNA	9957097	9982819	0.37	-	.	ID=g15448.t3;Parent=g15448;
OZ004729.1_Dexiosoma_caninum_genome_assembly,_chromosome:_5	AUGUSTUS	stop_codon	9957097	9957099	.	-	0	ID=g15448.t3.stop1;Parent=g15448.t3;
OZ004729.1_Dexiosoma_caninum_genome_assembly,_chromosome:_5	AUGUSTUS	CDS	9957097	9957129	0.37	-	0	ID=g15448.t3.CDS1;Parent=g15448.t3;
OZ004729.1_Dexiosoma_caninum_genome_assembly,_chromosome:_5	AUGUSTUS	exon	9957097	9957129	.	-	.	ID=g15448.t3.exon1;Parent=g15448.t3;
OZ004729.1_Dexiosoma_caninum_genome_assembly,_chromosome:_5	AUGUSTUS	intron	9957130	9959845	0.37	-	.	ID=g15448.t3.intron1;Parent=g15448.t3;
OZ004729.1_Dexiosoma_caninum_genome_assembly,_chromosome:_5	AUGUSTUS	CDS	9959846	9959902	0.97	-	0	ID=g15448.t3.CDS2;Parent=g15448.t3;
OZ004729.1_Dexiosoma_caninum_genome_assembly,_chromosome:_5	AUGUSTUS	exon	9959846	9959902	.	-	.	ID=g15448.t3.exon2;Parent=g15448.t3;
OZ004729.1_Dexiosoma_caninum_genome_assembly,_chromosome:_5	AUGUSTUS	intron	9959903	9960262	1	-	.	ID=g15448.t3.intron2;Parent=g15448.t3;
OZ004729.1_Dexiosoma_caninum_genome_assembly,_chromosome:_5	AUGUSTUS	CDS	9960263	9960372	1	-	2	ID=g15448.t3.CDS3;Parent=g15448.t3;
OZ004729.1_Dexiosoma_caninum_genome_assembly,_chromosome:_5	AUGUSTUS	exon	9960263	9960372	.	-	.	ID=g15448.t3.exon3;Parent=g15448.t3;
OZ004729.1_Dexiosoma_caninum_genome_assembly,_chromosome:_5	AUGUSTUS	intron	9960373	9960988	1	-	.	ID=g15448.t3.intron3;Parent=g15448.t3;
OZ004729.1_Dexiosoma_caninum_genome_assembly,_chromosome:_5	AUGUSTUS	CDS	9960989	9961309	1	-	2	ID=g15448.t3.CDS4;Parent=g15448.t3;
OZ004729.1_Dexiosoma_caninum_genome_assembly,_chromosome:_5	AUGUSTUS	exon	9960989	9961309	.	-	.	ID=g15448.t3.exon4;Parent=g15448.t3;
OZ004729.1_Dexiosoma_caninum_genome_assembly,_chromosome:_5	AUGUSTUS	intron	9961310	9962336	1	-	.	ID=g15448.t3.intron4;Parent=g15448.t3;
OZ004729.1_Dexiosoma_caninum_genome_assembly,_chromosome:_5	AUGUSTUS	CDS	9962337	9962469	1	-	0	ID=g15448.t3.CDS5;Parent=g15448.t3;
OZ004729.1_Dexiosoma_caninum_genome_assembly,_chromosome:_5	AUGUSTUS	exon	9962337	9962469	.	-	.	ID=g15448.t3.exon5;Parent=g15448.t3;
OZ004729.1_Dexiosoma_caninum_genome_assembly,_chromosome:_5	AUGUSTUS	intron	9962470	9966421	1	-	.	ID=g15448.t3.intron5;Parent=g15448.t3;
OZ004729.1_Dexiosoma_caninum_genome_assembly,_chromosome:_5	AUGUSTUS	CDS	9966422	9967651	1	-	0	ID=g15448.t3.CDS6;Parent=g15448.t3;
OZ004729.1_Dexiosoma_caninum_genome_assembly,_chromosome:_5	AUGUSTUS	exon	9966422	9967651	.	-	.	ID=g15448.t3.exon6;Parent=g15448.t3;
OZ004729.1_Dexiosoma_caninum_genome_assembly,_chromosome:_5	AUGUSTUS	intron	9967652	9969721	1	-	.	ID=g15448.t3.intron6;Parent=g15448.t3;
OZ004729.1_Dexiosoma_caninum_genome_assembly,_chromosome:_5	AUGUSTUS	CDS	9969722	9969908	1	-	1	ID=g15448.t3.CDS7;Parent=g15448.t3;
OZ004729.1_Dexiosoma_caninum_genome_assembly,_chromosome:_5	AUGUSTUS	exon	9969722	9969908	.	-	.	ID=g15448.t3.exon7;Parent=g15448.t3;
OZ004729.1_Dexiosoma_caninum_genome_assembly,_chromosome:_5	AUGUSTUS	intron	9969909	9970895	1	-	.	ID=g15448.t3.intron7;Parent=g15448.t3;
OZ004729.1_Dexiosoma_caninum_genome_assembly,_chromosome:_5	AUGUSTUS	CDS	9970896	9971123	1	-	1	ID=g15448.t3.CDS8;Parent=g15448.t3;
OZ004729.1_Dexiosoma_caninum_genome_assembly,_chromosome:_5	AUGUSTUS	exon	9970896	9971123	.	-	.	ID=g15448.t3.exon8;Parent=g15448.t3;
OZ004729.1_Dexiosoma_caninum_genome_assembly,_chromosome:_5	AUGUSTUS	intron	9971124	9971241	1	-	.	ID=g15448.t3.intron8;Parent=g15448.t3;
OZ004729.1_Dexiosoma_caninum_genome_assembly,_chromosome:_5	AUGUSTUS	CDS	9971242	9971346	1	-	1	ID=g15448.t3.CDS9;Parent=g15448.t3;
OZ004729.1_Dexiosoma_caninum_genome_assembly,_chromosome:_5	AUGUSTUS	exon	9971242	9971346	.	-	.	ID=g15448.t3.exon9;Parent=g15448.t3;
OZ004729.1_Dexiosoma_caninum_genome_assembly,_chromosome:_5	AUGUSTUS	intron	9971347	9974986	1	-	.	ID=g15448.t3.intron9;Parent=g15448.t3;
OZ004729.1_Dexiosoma_caninum_genome_assembly,_chromosome:_5	AUGUSTUS	CDS	9974987	9975508	1	-	1	ID=g15448.t3.CDS10;Parent=g15448.t3;
OZ004729.1_Dexiosoma_caninum_genome_assembly,_chromosome:_5	AUGUSTUS	exon	9974987	9975508	.	-	.	ID=g15448.t3.exon10;Parent=g15448.t3;
OZ004729.1_Dexiosoma_caninum_genome_assembly,_chromosome:_5	AUGUSTUS	intron	9975509	9977129	1	-	.	ID=g15448.t3.intron10;Parent=g15448.t3;
OZ004729.1_Dexiosoma_caninum_genome_assembly,_chromosome:_5	AUGUSTUS	CDS	9977130	9977223	1	-	2	ID=g15448.t3.CDS11;Parent=g15448.t3;
OZ004729.1_Dexiosoma_caninum_genome_assembly,_chromosome:_5	AUGUSTUS	exon	9977130	9977223	.	-	.	ID=g15448.t3.exon11;Parent=g15448.t3;
OZ004729.1_Dexiosoma_caninum_genome_assembly,_chromosome:_5	AUGUSTUS	intron	9977224	9977299	1	-	.	ID=g15448.t3.intron11;Parent=g15448.t3;
OZ004729.1_Dexiosoma_caninum_genome_assembly,_chromosome:_5	AUGUSTUS	CDS	9977300	9977419	1	-	2	ID=g15448.t3.CDS12;Parent=g15448.t3;
OZ004729.1_Dexiosoma_caninum_genome_assembly,_chromosome:_5	AUGUSTUS	exon	9977300	9977419	.	-	.	ID=g15448.t3.exon12;Parent=g15448.t3;
OZ004729.1_Dexiosoma_caninum_genome_assembly,_chromosome:_5	AUGUSTUS	intron	9977420	9980546	1	-	.	ID=g15448.t3.intron12;Parent=g15448.t3;
OZ004729.1_Dexiosoma_caninum_genome_assembly,_chromosome:_5	AUGUSTUS	CDS	9980547	9980644	1	-	1	ID=g15448.t3.CDS13;Parent=g15448.t3;
OZ004729.1_Dexiosoma_caninum_genome_assembly,_chromosome:_5	AUGUSTUS	exon	9980547	9980644	.	-	.	ID=g15448.t3.exon13;Parent=g15448.t3;
OZ004729.1_Dexiosoma_caninum_genome_assembly,_chromosome:_5	AUGUSTUS	intron	9980645	9980707	1	-	.	ID=g15448.t3.intron13;Parent=g15448.t3;
OZ004729.1_Dexiosoma_caninum_genome_assembly,_chromosome:_5	AUGUSTUS	CDS	9980708	9980964	1	-	0	ID=g15448.t3.CDS14;Parent=g15448.t3;
OZ004729.1_Dexiosoma_caninum_genome_assembly,_chromosome:_5	AUGUSTUS	exon	9980708	9980964	.	-	.	ID=g15448.t3.exon14;Parent=g15448.t3;
OZ004729.1_Dexiosoma_caninum_genome_assembly,_chromosome:_5	AUGUSTUS	intron	9980965	9982089	1	-	.	ID=g15448.t3.intron14;Parent=g15448.t3;
OZ004729.1_Dexiosoma_caninum_genome_assembly,_chromosome:_5	AUGUSTUS	CDS	9982090	9982390	1	-	1	ID=g15448.t3.CDS15;Parent=g15448.t3;
OZ004729.1_Dexiosoma_caninum_genome_assembly,_chromosome:_5	AUGUSTUS	exon	9982090	9982390	.	-	.	ID=g15448.t3.exon15;Parent=g15448.t3;
OZ004729.1_Dexiosoma_caninum_genome_assembly,_chromosome:_5	AUGUSTUS	intron	9982391	9982730	1	-	.	ID=g15448.t3.intron15;Parent=g15448.t3;
OZ004729.1_Dexiosoma_caninum_genome_assembly,_chromosome:_5	AUGUSTUS	CDS	9982731	9982819	1	-	0	ID=g15448.t3.CDS16;Parent=g15448.t3;
OZ004729.1_Dexiosoma_caninum_genome_assembly,_chromosome:_5	AUGUSTUS	exon	9982731	9982819	.	-	.	ID=g15448.t3.exon16;Parent=g15448.t3;
OZ004729.1_Dexiosoma_caninum_genome_assembly,_chromosome:_5	AUGUSTUS	start_codon	9982817	9982819	.	-	0	ID=g15448.t3.start1;Parent=g15448.t3;
OZ004729.1_Dexiosoma_caninum_genome_assembly,_chromosome:_5	AUGUSTUS	mRNA	9957097	9982819	0.35	-	.	ID=g15448.t4;Parent=g15448;
OZ004729.1_Dexiosoma_caninum_genome_assembly,_chromosome:_5	AUGUSTUS	stop_codon	9957097	9957099	.	-	0	ID=g15448.t4.stop1;Parent=g15448.t4;
OZ004729.1_Dexiosoma_caninum_genome_assembly,_chromosome:_5	AUGUSTUS	CDS	9957097	9957129	0.35	-	0	ID=g15448.t4.CDS1;Parent=g15448.t4;
OZ004729.1_Dexiosoma_caninum_genome_assembly,_chromosome:_5	AUGUSTUS	exon	9957097	9957129	.	-	.	ID=g15448.t4.exon1;Parent=g15448.t4;
OZ004729.1_Dexiosoma_caninum_genome_assembly,_chromosome:_5	AUGUSTUS	intron	9957130	9959845	0.35	-	.	ID=g15448.t4.intron1;Parent=g15448.t4;
OZ004729.1_Dexiosoma_caninum_genome_assembly,_chromosome:_5	AUGUSTUS	CDS	9959846	9959902	0.98	-	0	ID=g15448.t4.CDS2;Parent=g15448.t4;
OZ004729.1_Dexiosoma_caninum_genome_assembly,_chromosome:_5	AUGUSTUS	exon	9959846	9959902	.	-	.	ID=g15448.t4.exon2;Parent=g15448.t4;
OZ004729.1_Dexiosoma_caninum_genome_assembly,_chromosome:_5	AUGUSTUS	intron	9959903	9960262	1	-	.	ID=g15448.t4.intron2;Parent=g15448.t4;
OZ004729.1_Dexiosoma_caninum_genome_assembly,_chromosome:_5	AUGUSTUS	CDS	9960263	9960372	1	-	2	ID=g15448.t4.CDS3;Parent=g15448.t4;
OZ004729.1_Dexiosoma_caninum_genome_assembly,_chromosome:_5	AUGUSTUS	exon	9960263	9960372	.	-	.	ID=g15448.t4.exon3;Parent=g15448.t4;
OZ004729.1_Dexiosoma_caninum_genome_assembly,_chromosome:_5	AUGUSTUS	intron	9960373	9960988	1	-	.	ID=g15448.t4.intron3;Parent=g15448.t4;
OZ004729.1_Dexiosoma_caninum_genome_assembly,_chromosome:_5	AUGUSTUS	CDS	9960989	9961309	1	-	2	ID=g15448.t4.CDS4;Parent=g15448.t4;
OZ004729.1_Dexiosoma_caninum_genome_assembly,_chromosome:_5	AUGUSTUS	exon	9960989	9961309	.	-	.	ID=g15448.t4.exon4;Parent=g15448.t4;
OZ004729.1_Dexiosoma_caninum_genome_assembly,_chromosome:_5	AUGUSTUS	intron	9961310	9962336	1	-	.	ID=g15448.t4.intron4;Parent=g15448.t4;
OZ004729.1_Dexiosoma_caninum_genome_assembly,_chromosome:_5	AUGUSTUS	CDS	9962337	9962469	1	-	0	ID=g15448.t4.CDS5;Parent=g15448.t4;
OZ004729.1_Dexiosoma_caninum_genome_assembly,_chromosome:_5	AUGUSTUS	exon	9962337	9962469	.	-	.	ID=g15448.t4.exon5;Parent=g15448.t4;
OZ004729.1_Dexiosoma_caninum_genome_assembly,_chromosome:_5	AUGUSTUS	intron	9962470	9966421	1	-	.	ID=g15448.t4.intron5;Parent=g15448.t4;
OZ004729.1_Dexiosoma_caninum_genome_assembly,_chromosome:_5	AUGUSTUS	CDS	9966422	9967651	1	-	0	ID=g15448.t4.CDS6;Parent=g15448.t4;
OZ004729.1_Dexiosoma_caninum_genome_assembly,_chromosome:_5	AUGUSTUS	exon	9966422	9967651	.	-	.	ID=g15448.t4.exon6;Parent=g15448.t4;
OZ004729.1_Dexiosoma_caninum_genome_assembly,_chromosome:_5	AUGUSTUS	intron	9967652	9969721	1	-	.	ID=g15448.t4.intron6;Parent=g15448.t4;
OZ004729.1_Dexiosoma_caninum_genome_assembly,_chromosome:_5	AUGUSTUS	CDS	9969722	9969908	1	-	1	ID=g15448.t4.CDS7;Parent=g15448.t4;
OZ004729.1_Dexiosoma_caninum_genome_assembly,_chromosome:_5	AUGUSTUS	exon	9969722	9969908	.	-	.	ID=g15448.t4.exon7;Parent=g15448.t4;
OZ004729.1_Dexiosoma_caninum_genome_assembly,_chromosome:_5	AUGUSTUS	intron	9969909	9971241	1	-	.	ID=g15448.t4.intron7;Parent=g15448.t4;
OZ004729.1_Dexiosoma_caninum_genome_assembly,_chromosome:_5	AUGUSTUS	CDS	9971242	9971346	1	-	1	ID=g15448.t4.CDS8;Parent=g15448.t4;
OZ004729.1_Dexiosoma_caninum_genome_assembly,_chromosome:_5	AUGUSTUS	exon	9971242	9971346	.	-	.	ID=g15448.t4.exon8;Parent=g15448.t4;
OZ004729.1_Dexiosoma_caninum_genome_assembly,_chromosome:_5	AUGUSTUS	intron	9971347	9974986	1	-	.	ID=g15448.t4.intron8;Parent=g15448.t4;
OZ004729.1_Dexiosoma_caninum_genome_assembly,_chromosome:_5	AUGUSTUS	CDS	9974987	9975508	1	-	1	ID=g15448.t4.CDS9;Parent=g15448.t4;
OZ004729.1_Dexiosoma_caninum_genome_assembly,_chromosome:_5	AUGUSTUS	exon	9974987	9975508	.	-	.	ID=g15448.t4.exon9;Parent=g15448.t4;
OZ004729.1_Dexiosoma_caninum_genome_assembly,_chromosome:_5	AUGUSTUS	intron	9975509	9977129	1	-	.	ID=g15448.t4.intron9;Parent=g15448.t4;
OZ004729.1_Dexiosoma_caninum_genome_assembly,_chromosome:_5	AUGUSTUS	CDS	9977130	9977223	1	-	2	ID=g15448.t4.CDS10;Parent=g15448.t4;
OZ004729.1_Dexiosoma_caninum_genome_assembly,_chromosome:_5	AUGUSTUS	exon	9977130	9977223	.	-	.	ID=g15448.t4.exon10;Parent=g15448.t4;
OZ004729.1_Dexiosoma_caninum_genome_assembly,_chromosome:_5	AUGUSTUS	intron	9977224	9977299	1	-	.	ID=g15448.t4.intron10;Parent=g15448.t4;
OZ004729.1_Dexiosoma_caninum_genome_assembly,_chromosome:_5	AUGUSTUS	CDS	9977300	9977419	1	-	2	ID=g15448.t4.CDS11;Parent=g15448.t4;
OZ004729.1_Dexiosoma_caninum_genome_assembly,_chromosome:_5	AUGUSTUS	exon	9977300	9977419	.	-	.	ID=g15448.t4.exon11;Parent=g15448.t4;
OZ004729.1_Dexiosoma_caninum_genome_assembly,_chromosome:_5	AUGUSTUS	intron	9977420	9979825	1	-	.	ID=g15448.t4.intron11;Parent=g15448.t4;
OZ004729.1_Dexiosoma_caninum_genome_assembly,_chromosome:_5	AUGUSTUS	CDS	9979826	9979960	1	-	2	ID=g15448.t4.CDS12;Parent=g15448.t4;
OZ004729.1_Dexiosoma_caninum_genome_assembly,_chromosome:_5	AUGUSTUS	exon	9979826	9979960	.	-	.	ID=g15448.t4.exon12;Parent=g15448.t4;
OZ004729.1_Dexiosoma_caninum_genome_assembly,_chromosome:_5	AUGUSTUS	intron	9979961	9980546	1	-	.	ID=g15448.t4.intron12;Parent=g15448.t4;
OZ004729.1_Dexiosoma_caninum_genome_assembly,_chromosome:_5	AUGUSTUS	CDS	9980547	9980644	1	-	1	ID=g15448.t4.CDS13;Parent=g15448.t4;
OZ004729.1_Dexiosoma_caninum_genome_assembly,_chromosome:_5	AUGUSTUS	exon	9980547	9980644	.	-	.	ID=g15448.t4.exon13;Parent=g15448.t4;
OZ004729.1_Dexiosoma_caninum_genome_assembly,_chromosome:_5	AUGUSTUS	intron	9980645	9980707	1	-	.	ID=g15448.t4.intron13;Parent=g15448.t4;
OZ004729.1_Dexiosoma_caninum_genome_assembly,_chromosome:_5	AUGUSTUS	CDS	9980708	9980964	1	-	0	ID=g15448.t4.CDS14;Parent=g15448.t4;
OZ004729.1_Dexiosoma_caninum_genome_assembly,_chromosome:_5	AUGUSTUS	exon	9980708	9980964	.	-	.	ID=g15448.t4.exon14;Parent=g15448.t4;
OZ004729.1_Dexiosoma_caninum_genome_assembly,_chromosome:_5	AUGUSTUS	intron	9980965	9982089	1	-	.	ID=g15448.t4.intron14;Parent=g15448.t4;
OZ004729.1_Dexiosoma_caninum_genome_assembly,_chromosome:_5	AUGUSTUS	CDS	9982090	9982390	1	-	1	ID=g15448.t4.CDS15;Parent=g15448.t4;
OZ004729.1_Dexiosoma_caninum_genome_assembly,_chromosome:_5	AUGUSTUS	exon	9982090	9982390	.	-	.	ID=g15448.t4.exon15;Parent=g15448.t4;
OZ004729.1_Dexiosoma_caninum_genome_assembly,_chromosome:_5	AUGUSTUS	intron	9982391	9982730	1	-	.	ID=g15448.t4.intron15;Parent=g15448.t4;
OZ004729.1_Dexiosoma_caninum_genome_assembly,_chromosome:_5	AUGUSTUS	CDS	9982731	9982819	1	-	0	ID=g15448.t4.CDS16;Parent=g15448.t4;
OZ004729.1_Dexiosoma_caninum_genome_assembly,_chromosome:_5	AUGUSTUS	exon	9982731	9982819	.	-	.	ID=g15448.t4.exon16;Parent=g15448.t4;
OZ004729.1_Dexiosoma_caninum_genome_assembly,_chromosome:_5	AUGUSTUS	start_codon	9982817	9982819	.	-	0	ID=g15448.t4.start1;Parent=g15448.t4;
OZ004729.1_Dexiosoma_caninum_genome_assembly,_chromosome:_5	AUGUSTUS	gene	10006937	10009455	.	-	.	ID=g15449;
OZ004729.1_Dexiosoma_caninum_genome_assembly,_chromosome:_5	AUGUSTUS	mRNA	10006937	10009455	0.49	-	.	ID=g15449.t1;Parent=g15449;
OZ004729.1_Dexiosoma_caninum_genome_assembly,_chromosome:_5	AUGUSTUS	stop_codon	10006937	10006939	.	-	0	ID=g15449.t1.stop1;Parent=g15449.t1;
OZ004729.1_Dexiosoma_caninum_genome_assembly,_chromosome:_5	AUGUSTUS	CDS	10006937	10007023	0.49	-	0	ID=g15449.t1.CDS1;Parent=g15449.t1;
OZ004729.1_Dexiosoma_caninum_genome_assembly,_chromosome:_5	AUGUSTUS	exon	10006937	10007023	.	-	.	ID=g15449.t1.exon1;Parent=g15449.t1;
OZ004729.1_Dexiosoma_caninum_genome_assembly,_chromosome:_5	AUGUSTUS	intron	10007024	10009200	0.49	-	.	ID=g15449.t1.intron1;Parent=g15449.t1;
OZ004729.1_Dexiosoma_caninum_genome_assembly,_chromosome:_5	AUGUSTUS	CDS	10009201	10009455	1	-	0	ID=g15449.t1.CDS2;Parent=g15449.t1;
OZ004729.1_Dexiosoma_caninum_genome_assembly,_chromosome:_5	AUGUSTUS	exon	10009201	10009455	.	-	.	ID=g15449.t1.exon2;Parent=g15449.t1;
OZ004729.1_Dexiosoma_caninum_genome_assembly,_chromosome:_5	AUGUSTUS	start_codon	10009453	10009455	.	-	0	ID=g15449.t1.start1;Parent=g15449.t1;
OZ004729.1_Dexiosoma_caninum_genome_assembly,_chromosome:_5	AUGUSTUS	gene	10038796	10040100	.	+	.	ID=g15450;
OZ004729.1_Dexiosoma_caninum_genome_assembly,_chromosome:_5	AUGUSTUS	mRNA	10038796	10040100	1	+	.	ID=g15450.t1;Parent=g15450;
OZ004729.1_Dexiosoma_caninum_genome_assembly,_chromosome:_5	AUGUSTUS	start_codon	10038796	10038798	.	+	0	ID=g15450.t1.start1;Parent=g15450.t1;
OZ004729.1_Dexiosoma_caninum_genome_assembly,_chromosome:_5	AUGUSTUS	CDS	10038796	10040100	1	+	0	ID=g15450.t1.CDS1;Parent=g15450.t1;
OZ004729.1_Dexiosoma_caninum_genome_assembly,_chromosome:_5	AUGUSTUS	exon	10038796	10040100	.	+	.	ID=g15450.t1.exon1;Parent=g15450.t1;
OZ004729.1_Dexiosoma_caninum_genome_assembly,_chromosome:_5	AUGUSTUS	stop_codon	10040098	10040100	.	+	0	ID=g15450.t1.stop1;Parent=g15450.t1;
OZ004729.1_Dexiosoma_caninum_genome_assembly,_chromosome:_5	AUGUSTUS	gene	10073744	10075009	.	+	.	ID=g15451;
OZ004729.1_Dexiosoma_caninum_genome_assembly,_chromosome:_5	AUGUSTUS	mRNA	10073744	10075009	1	+	.	ID=g15451.t1;Parent=g15451;
OZ004729.1_Dexiosoma_caninum_genome_assembly,_chromosome:_5	AUGUSTUS	start_codon	10073744	10073746	.	+	0	ID=g15451.t1.start1;Parent=g15451.t1;
OZ004729.1_Dexiosoma_caninum_genome_assembly,_chromosome:_5	AUGUSTUS	CDS	10073744	10075009	1	+	0	ID=g15451.t1.CDS1;Parent=g15451.t1;
OZ004729.1_Dexiosoma_caninum_genome_assembly,_chromosome:_5	AUGUSTUS	exon	10073744	10075009	.	+	.	ID=g15451.t1.exon1;Parent=g15451.t1;
OZ004729.1_Dexiosoma_caninum_genome_assembly,_chromosome:_5	AUGUSTUS	stop_codon	10075007	10075009	.	+	0	ID=g15451.t1.stop1;Parent=g15451.t1;
OZ004729.1_Dexiosoma_caninum_genome_assembly,_chromosome:_5	AUGUSTUS	gene	10078527	10079468	.	+	.	ID=g15452;
OZ004729.1_Dexiosoma_caninum_genome_assembly,_chromosome:_5	AUGUSTUS	mRNA	10078527	10079468	1	+	.	ID=g15452.t1;Parent=g15452;
OZ004729.1_Dexiosoma_caninum_genome_assembly,_chromosome:_5	AUGUSTUS	start_codon	10078527	10078529	.	+	0	ID=g15452.t1.start1;Parent=g15452.t1;
OZ004729.1_Dexiosoma_caninum_genome_assembly,_chromosome:_5	AUGUSTUS	CDS	10078527	10079468	1	+	0	ID=g15452.t1.CDS1;Parent=g15452.t1;
OZ004729.1_Dexiosoma_caninum_genome_assembly,_chromosome:_5	AUGUSTUS	exon	10078527	10079468	.	+	.	ID=g15452.t1.exon1;Parent=g15452.t1;
OZ004729.1_Dexiosoma_caninum_genome_assembly,_chromosome:_5	AUGUSTUS	stop_codon	10079466	10079468	.	+	0	ID=g15452.t1.stop1;Parent=g15452.t1;
OZ004729.1_Dexiosoma_caninum_genome_assembly,_chromosome:_5	AUGUSTUS	gene	10080082	10083258	.	-	.	ID=g15453;
OZ004729.1_Dexiosoma_caninum_genome_assembly,_chromosome:_5	AUGUSTUS	mRNA	10080082	10083258	1	-	.	ID=g15453.t1;Parent=g15453;
OZ004729.1_Dexiosoma_caninum_genome_assembly,_chromosome:_5	AUGUSTUS	stop_codon	10080082	10080084	.	-	0	ID=g15453.t1.stop1;Parent=g15453.t1;
OZ004729.1_Dexiosoma_caninum_genome_assembly,_chromosome:_5	AUGUSTUS	CDS	10080082	10080303	1	-	0	ID=g15453.t1.CDS1;Parent=g15453.t1;
OZ004729.1_Dexiosoma_caninum_genome_assembly,_chromosome:_5	AUGUSTUS	exon	10080082	10080303	.	-	.	ID=g15453.t1.exon1;Parent=g15453.t1;
OZ004729.1_Dexiosoma_caninum_genome_assembly,_chromosome:_5	AUGUSTUS	intron	10080304	10080377	1	-	.	ID=g15453.t1.intron1;Parent=g15453.t1;
OZ004729.1_Dexiosoma_caninum_genome_assembly,_chromosome:_5	AUGUSTUS	CDS	10080378	10080541	1	-	2	ID=g15453.t1.CDS2;Parent=g15453.t1;
OZ004729.1_Dexiosoma_caninum_genome_assembly,_chromosome:_5	AUGUSTUS	exon	10080378	10080541	.	-	.	ID=g15453.t1.exon2;Parent=g15453.t1;
OZ004729.1_Dexiosoma_caninum_genome_assembly,_chromosome:_5	AUGUSTUS	intron	10080542	10080610	1	-	.	ID=g15453.t1.intron2;Parent=g15453.t1;
OZ004729.1_Dexiosoma_caninum_genome_assembly,_chromosome:_5	AUGUSTUS	CDS	10080611	10080799	1	-	2	ID=g15453.t1.CDS3;Parent=g15453.t1;
OZ004729.1_Dexiosoma_caninum_genome_assembly,_chromosome:_5	AUGUSTUS	exon	10080611	10080799	.	-	.	ID=g15453.t1.exon3;Parent=g15453.t1;
OZ004729.1_Dexiosoma_caninum_genome_assembly,_chromosome:_5	AUGUSTUS	intron	10080800	10080904	1	-	.	ID=g15453.t1.intron3;Parent=g15453.t1;
OZ004729.1_Dexiosoma_caninum_genome_assembly,_chromosome:_5	AUGUSTUS	CDS	10080905	10081068	1	-	1	ID=g15453.t1.CDS4;Parent=g15453.t1;
OZ004729.1_Dexiosoma_caninum_genome_assembly,_chromosome:_5	AUGUSTUS	exon	10080905	10081068	.	-	.	ID=g15453.t1.exon4;Parent=g15453.t1;
OZ004729.1_Dexiosoma_caninum_genome_assembly,_chromosome:_5	AUGUSTUS	intron	10081069	10081146	1	-	.	ID=g15453.t1.intron4;Parent=g15453.t1;
OZ004729.1_Dexiosoma_caninum_genome_assembly,_chromosome:_5	AUGUSTUS	CDS	10081147	10081285	1	-	2	ID=g15453.t1.CDS5;Parent=g15453.t1;
OZ004729.1_Dexiosoma_caninum_genome_assembly,_chromosome:_5	AUGUSTUS	exon	10081147	10081285	.	-	.	ID=g15453.t1.exon5;Parent=g15453.t1;
OZ004729.1_Dexiosoma_caninum_genome_assembly,_chromosome:_5	AUGUSTUS	intron	10081286	10082605	1	-	.	ID=g15453.t1.intron5;Parent=g15453.t1;
OZ004729.1_Dexiosoma_caninum_genome_assembly,_chromosome:_5	AUGUSTUS	CDS	10082606	10083019	1	-	2	ID=g15453.t1.CDS6;Parent=g15453.t1;
OZ004729.1_Dexiosoma_caninum_genome_assembly,_chromosome:_5	AUGUSTUS	exon	10082606	10083019	.	-	.	ID=g15453.t1.exon6;Parent=g15453.t1;
OZ004729.1_Dexiosoma_caninum_genome_assembly,_chromosome:_5	AUGUSTUS	intron	10083020	10083197	1	-	.	ID=g15453.t1.intron6;Parent=g15453.t1;
OZ004729.1_Dexiosoma_caninum_genome_assembly,_chromosome:_5	AUGUSTUS	CDS	10083198	10083258	1	-	0	ID=g15453.t1.CDS7;Parent=g15453.t1;
OZ004729.1_Dexiosoma_caninum_genome_assembly,_chromosome:_5	AUGUSTUS	exon	10083198	10083258	.	-	.	ID=g15453.t1.exon7;Parent=g15453.t1;
OZ004729.1_Dexiosoma_caninum_genome_assembly,_chromosome:_5	AUGUSTUS	start_codon	10083256	10083258	.	-	0	ID=g15453.t1.start1;Parent=g15453.t1;
OZ004729.1_Dexiosoma_caninum_genome_assembly,_chromosome:_5	AUGUSTUS	gene	10088772	10091088	.	-	.	ID=g15454;
OZ004729.1_Dexiosoma_caninum_genome_assembly,_chromosome:_5	AUGUSTUS	mRNA	10088772	10091088	1	-	.	ID=g15454.t1;Parent=g15454;
OZ004729.1_Dexiosoma_caninum_genome_assembly,_chromosome:_5	AUGUSTUS	stop_codon	10088772	10088774	.	-	0	ID=g15454.t1.stop1;Parent=g15454.t1;
OZ004729.1_Dexiosoma_caninum_genome_assembly,_chromosome:_5	AUGUSTUS	CDS	10088772	10089829	1	-	2	ID=g15454.t1.CDS1;Parent=g15454.t1;
OZ004729.1_Dexiosoma_caninum_genome_assembly,_chromosome:_5	AUGUSTUS	exon	10088772	10089829	.	-	.	ID=g15454.t1.exon1;Parent=g15454.t1;
OZ004729.1_Dexiosoma_caninum_genome_assembly,_chromosome:_5	AUGUSTUS	intron	10089830	10089897	1	-	.	ID=g15454.t1.intron1;Parent=g15454.t1;
OZ004729.1_Dexiosoma_caninum_genome_assembly,_chromosome:_5	AUGUSTUS	CDS	10089898	10090404	1	-	2	ID=g15454.t1.CDS2;Parent=g15454.t1;
OZ004729.1_Dexiosoma_caninum_genome_assembly,_chromosome:_5	AUGUSTUS	exon	10089898	10090404	.	-	.	ID=g15454.t1.exon2;Parent=g15454.t1;
OZ004729.1_Dexiosoma_caninum_genome_assembly,_chromosome:_5	AUGUSTUS	intron	10090405	10090472	1	-	.	ID=g15454.t1.intron2;Parent=g15454.t1;
OZ004729.1_Dexiosoma_caninum_genome_assembly,_chromosome:_5	AUGUSTUS	CDS	10090473	10091088	1	-	0	ID=g15454.t1.CDS3;Parent=g15454.t1;
OZ004729.1_Dexiosoma_caninum_genome_assembly,_chromosome:_5	AUGUSTUS	exon	10090473	10091088	.	-	.	ID=g15454.t1.exon3;Parent=g15454.t1;
OZ004729.1_Dexiosoma_caninum_genome_assembly,_chromosome:_5	AUGUSTUS	start_codon	10091086	10091088	.	-	0	ID=g15454.t1.start1;Parent=g15454.t1;
OZ004729.1_Dexiosoma_caninum_genome_assembly,_chromosome:_5	AUGUSTUS	gene	10173171	10173560	.	-	.	ID=g15455;
OZ004729.1_Dexiosoma_caninum_genome_assembly,_chromosome:_5	AUGUSTUS	mRNA	10173171	10173560	1	-	.	ID=g15455.t1;Parent=g15455;
OZ004729.1_Dexiosoma_caninum_genome_assembly,_chromosome:_5	AUGUSTUS	stop_codon	10173171	10173173	.	-	0	ID=g15455.t1.stop1;Parent=g15455.t1;
OZ004729.1_Dexiosoma_caninum_genome_assembly,_chromosome:_5	AUGUSTUS	CDS	10173171	10173560	1	-	0	ID=g15455.t1.CDS1;Parent=g15455.t1;
OZ004729.1_Dexiosoma_caninum_genome_assembly,_chromosome:_5	AUGUSTUS	exon	10173171	10173560	.	-	.	ID=g15455.t1.exon1;Parent=g15455.t1;
OZ004729.1_Dexiosoma_caninum_genome_assembly,_chromosome:_5	AUGUSTUS	start_codon	10173558	10173560	.	-	0	ID=g15455.t1.start1;Parent=g15455.t1;
OZ004729.1_Dexiosoma_caninum_genome_assembly,_chromosome:_5	AUGUSTUS	gene	10223056	10238105	.	-	.	ID=g15456;
OZ004729.1_Dexiosoma_caninum_genome_assembly,_chromosome:_5	AUGUSTUS	mRNA	10223056	10238105	0.46	-	.	ID=g15456.t1;Parent=g15456;
OZ004729.1_Dexiosoma_caninum_genome_assembly,_chromosome:_5	AUGUSTUS	stop_codon	10223056	10223058	.	-	0	ID=g15456.t1.stop1;Parent=g15456.t1;
OZ004729.1_Dexiosoma_caninum_genome_assembly,_chromosome:_5	AUGUSTUS	CDS	10223056	10223232	0.82	-	0	ID=g15456.t1.CDS1;Parent=g15456.t1;
OZ004729.1_Dexiosoma_caninum_genome_assembly,_chromosome:_5	AUGUSTUS	exon	10223056	10223232	.	-	.	ID=g15456.t1.exon1;Parent=g15456.t1;
OZ004729.1_Dexiosoma_caninum_genome_assembly,_chromosome:_5	AUGUSTUS	intron	10223233	10226975	1	-	.	ID=g15456.t1.intron1;Parent=g15456.t1;
OZ004729.1_Dexiosoma_caninum_genome_assembly,_chromosome:_5	AUGUSTUS	CDS	10226976	10227103	1	-	2	ID=g15456.t1.CDS2;Parent=g15456.t1;
OZ004729.1_Dexiosoma_caninum_genome_assembly,_chromosome:_5	AUGUSTUS	exon	10226976	10227103	.	-	.	ID=g15456.t1.exon2;Parent=g15456.t1;
OZ004729.1_Dexiosoma_caninum_genome_assembly,_chromosome:_5	AUGUSTUS	intron	10227104	10230160	1	-	.	ID=g15456.t1.intron2;Parent=g15456.t1;
OZ004729.1_Dexiosoma_caninum_genome_assembly,_chromosome:_5	AUGUSTUS	CDS	10230161	10230371	1	-	0	ID=g15456.t1.CDS3;Parent=g15456.t1;
OZ004729.1_Dexiosoma_caninum_genome_assembly,_chromosome:_5	AUGUSTUS	exon	10230161	10230371	.	-	.	ID=g15456.t1.exon3;Parent=g15456.t1;
OZ004729.1_Dexiosoma_caninum_genome_assembly,_chromosome:_5	AUGUSTUS	intron	10230372	10236042	1	-	.	ID=g15456.t1.intron3;Parent=g15456.t1;
OZ004729.1_Dexiosoma_caninum_genome_assembly,_chromosome:_5	AUGUSTUS	CDS	10236043	10236251	0.91	-	2	ID=g15456.t1.CDS4;Parent=g15456.t1;
OZ004729.1_Dexiosoma_caninum_genome_assembly,_chromosome:_5	AUGUSTUS	exon	10236043	10236251	.	-	.	ID=g15456.t1.exon4;Parent=g15456.t1;
OZ004729.1_Dexiosoma_caninum_genome_assembly,_chromosome:_5	AUGUSTUS	intron	10236252	10238071	0.56	-	.	ID=g15456.t1.intron4;Parent=g15456.t1;
OZ004729.1_Dexiosoma_caninum_genome_assembly,_chromosome:_5	AUGUSTUS	CDS	10238072	10238105	0.6	-	0	ID=g15456.t1.CDS5;Parent=g15456.t1;
OZ004729.1_Dexiosoma_caninum_genome_assembly,_chromosome:_5	AUGUSTUS	exon	10238072	10238105	.	-	.	ID=g15456.t1.exon5;Parent=g15456.t1;
OZ004729.1_Dexiosoma_caninum_genome_assembly,_chromosome:_5	AUGUSTUS	start_codon	10238103	10238105	.	-	0	ID=g15456.t1.start1;Parent=g15456.t1;
OZ004729.1_Dexiosoma_caninum_genome_assembly,_chromosome:_5	AUGUSTUS	gene	10481278	10482219	.	+	.	ID=g15457;
OZ004729.1_Dexiosoma_caninum_genome_assembly,_chromosome:_5	AUGUSTUS	mRNA	10481278	10482219	1	+	.	ID=g15457.t1;Parent=g15457;
OZ004729.1_Dexiosoma_caninum_genome_assembly,_chromosome:_5	AUGUSTUS	start_codon	10481278	10481280	.	+	0	ID=g15457.t1.start1;Parent=g15457.t1;
OZ004729.1_Dexiosoma_caninum_genome_assembly,_chromosome:_5	AUGUSTUS	CDS	10481278	10482219	1	+	0	ID=g15457.t1.CDS1;Parent=g15457.t1;
OZ004729.1_Dexiosoma_caninum_genome_assembly,_chromosome:_5	AUGUSTUS	exon	10481278	10482219	.	+	.	ID=g15457.t1.exon1;Parent=g15457.t1;
OZ004729.1_Dexiosoma_caninum_genome_assembly,_chromosome:_5	AUGUSTUS	stop_codon	10482217	10482219	.	+	0	ID=g15457.t1.stop1;Parent=g15457.t1;
OZ004729.1_Dexiosoma_caninum_genome_assembly,_chromosome:_5	AUGUSTUS	gene	10484456	10486733	.	-	.	ID=g15458;
OZ004729.1_Dexiosoma_caninum_genome_assembly,_chromosome:_5	AUGUSTUS	mRNA	10484456	10486733	0.95	-	.	ID=g15458.t1;Parent=g15458;
OZ004729.1_Dexiosoma_caninum_genome_assembly,_chromosome:_5	AUGUSTUS	stop_codon	10484456	10484458	.	-	0	ID=g15458.t1.stop1;Parent=g15458.t1;
OZ004729.1_Dexiosoma_caninum_genome_assembly,_chromosome:_5	AUGUSTUS	CDS	10484456	10484616	0.96	-	2	ID=g15458.t1.CDS1;Parent=g15458.t1;
OZ004729.1_Dexiosoma_caninum_genome_assembly,_chromosome:_5	AUGUSTUS	exon	10484456	10484616	.	-	.	ID=g15458.t1.exon1;Parent=g15458.t1;
OZ004729.1_Dexiosoma_caninum_genome_assembly,_chromosome:_5	AUGUSTUS	intron	10484617	10484679	0.96	-	.	ID=g15458.t1.intron1;Parent=g15458.t1;
OZ004729.1_Dexiosoma_caninum_genome_assembly,_chromosome:_5	AUGUSTUS	CDS	10484680	10485210	1	-	2	ID=g15458.t1.CDS2;Parent=g15458.t1;
OZ004729.1_Dexiosoma_caninum_genome_assembly,_chromosome:_5	AUGUSTUS	exon	10484680	10485210	.	-	.	ID=g15458.t1.exon2;Parent=g15458.t1;
OZ004729.1_Dexiosoma_caninum_genome_assembly,_chromosome:_5	AUGUSTUS	intron	10485211	10486657	0.99	-	.	ID=g15458.t1.intron2;Parent=g15458.t1;
OZ004729.1_Dexiosoma_caninum_genome_assembly,_chromosome:_5	AUGUSTUS	CDS	10486658	10486733	0.99	-	0	ID=g15458.t1.CDS3;Parent=g15458.t1;
OZ004729.1_Dexiosoma_caninum_genome_assembly,_chromosome:_5	AUGUSTUS	exon	10486658	10486733	.	-	.	ID=g15458.t1.exon3;Parent=g15458.t1;
OZ004729.1_Dexiosoma_caninum_genome_assembly,_chromosome:_5	AUGUSTUS	start_codon	10486731	10486733	.	-	0	ID=g15458.t1.start1;Parent=g15458.t1;
OZ004729.1_Dexiosoma_caninum_genome_assembly,_chromosome:_5	AUGUSTUS	gene	10490454	10492507	.	+	.	ID=g15459;
OZ004729.1_Dexiosoma_caninum_genome_assembly,_chromosome:_5	AUGUSTUS	mRNA	10490454	10492507	1	+	.	ID=g15459.t1;Parent=g15459;
OZ004729.1_Dexiosoma_caninum_genome_assembly,_chromosome:_5	AUGUSTUS	start_codon	10490454	10490456	.	+	0	ID=g15459.t1.start1;Parent=g15459.t1;
OZ004729.1_Dexiosoma_caninum_genome_assembly,_chromosome:_5	AUGUSTUS	CDS	10490454	10490634	1	+	0	ID=g15459.t1.CDS1;Parent=g15459.t1;
OZ004729.1_Dexiosoma_caninum_genome_assembly,_chromosome:_5	AUGUSTUS	exon	10490454	10490634	.	+	.	ID=g15459.t1.exon1;Parent=g15459.t1;
OZ004729.1_Dexiosoma_caninum_genome_assembly,_chromosome:_5	AUGUSTUS	intron	10490635	10490700	1	+	.	ID=g15459.t1.intron1;Parent=g15459.t1;
OZ004729.1_Dexiosoma_caninum_genome_assembly,_chromosome:_5	AUGUSTUS	CDS	10490701	10491236	1	+	2	ID=g15459.t1.CDS2;Parent=g15459.t1;
OZ004729.1_Dexiosoma_caninum_genome_assembly,_chromosome:_5	AUGUSTUS	exon	10490701	10491236	.	+	.	ID=g15459.t1.exon2;Parent=g15459.t1;
OZ004729.1_Dexiosoma_caninum_genome_assembly,_chromosome:_5	AUGUSTUS	intron	10491237	10491924	1	+	.	ID=g15459.t1.intron2;Parent=g15459.t1;
OZ004729.1_Dexiosoma_caninum_genome_assembly,_chromosome:_5	AUGUSTUS	CDS	10491925	10492282	1	+	0	ID=g15459.t1.CDS3;Parent=g15459.t1;
OZ004729.1_Dexiosoma_caninum_genome_assembly,_chromosome:_5	AUGUSTUS	exon	10491925	10492282	.	+	.	ID=g15459.t1.exon3;Parent=g15459.t1;
OZ004729.1_Dexiosoma_caninum_genome_assembly,_chromosome:_5	AUGUSTUS	intron	10492283	10492412	1	+	.	ID=g15459.t1.intron3;Parent=g15459.t1;
OZ004729.1_Dexiosoma_caninum_genome_assembly,_chromosome:_5	AUGUSTUS	CDS	10492413	10492507	1	+	2	ID=g15459.t1.CDS4;Parent=g15459.t1;
OZ004729.1_Dexiosoma_caninum_genome_assembly,_chromosome:_5	AUGUSTUS	exon	10492413	10492507	.	+	.	ID=g15459.t1.exon4;Parent=g15459.t1;
OZ004729.1_Dexiosoma_caninum_genome_assembly,_chromosome:_5	AUGUSTUS	stop_codon	10492505	10492507	.	+	0	ID=g15459.t1.stop1;Parent=g15459.t1;
OZ004729.1_Dexiosoma_caninum_genome_assembly,_chromosome:_5	AUGUSTUS	gene	10499314	10507904	.	+	.	ID=g15460;
OZ004729.1_Dexiosoma_caninum_genome_assembly,_chromosome:_5	AUGUSTUS	mRNA	10499314	10507904	1	+	.	ID=g15460.t1;Parent=g15460;
OZ004729.1_Dexiosoma_caninum_genome_assembly,_chromosome:_5	AUGUSTUS	start_codon	10499314	10499316	.	+	0	ID=g15460.t1.start1;Parent=g15460.t1;
OZ004729.1_Dexiosoma_caninum_genome_assembly,_chromosome:_5	AUGUSTUS	CDS	10499314	10499475	1	+	0	ID=g15460.t1.CDS1;Parent=g15460.t1;
OZ004729.1_Dexiosoma_caninum_genome_assembly,_chromosome:_5	AUGUSTUS	exon	10499314	10499475	.	+	.	ID=g15460.t1.exon1;Parent=g15460.t1;
OZ004729.1_Dexiosoma_caninum_genome_assembly,_chromosome:_5	AUGUSTUS	intron	10499476	10502620	1	+	.	ID=g15460.t1.intron1;Parent=g15460.t1;
OZ004729.1_Dexiosoma_caninum_genome_assembly,_chromosome:_5	AUGUSTUS	CDS	10502621	10505872	1	+	0	ID=g15460.t1.CDS2;Parent=g15460.t1;
OZ004729.1_Dexiosoma_caninum_genome_assembly,_chromosome:_5	AUGUSTUS	exon	10502621	10505872	.	+	.	ID=g15460.t1.exon2;Parent=g15460.t1;
OZ004729.1_Dexiosoma_caninum_genome_assembly,_chromosome:_5	AUGUSTUS	intron	10505873	10507616	1	+	.	ID=g15460.t1.intron2;Parent=g15460.t1;
OZ004729.1_Dexiosoma_caninum_genome_assembly,_chromosome:_5	AUGUSTUS	CDS	10507617	10507904	1	+	0	ID=g15460.t1.CDS3;Parent=g15460.t1;
OZ004729.1_Dexiosoma_caninum_genome_assembly,_chromosome:_5	AUGUSTUS	exon	10507617	10507904	.	+	.	ID=g15460.t1.exon3;Parent=g15460.t1;
OZ004729.1_Dexiosoma_caninum_genome_assembly,_chromosome:_5	AUGUSTUS	stop_codon	10507902	10507904	.	+	0	ID=g15460.t1.stop1;Parent=g15460.t1;
OZ004729.1_Dexiosoma_caninum_genome_assembly,_chromosome:_5	AUGUSTUS	gene	10523151	10526778	.	-	.	ID=g15461;
OZ004729.1_Dexiosoma_caninum_genome_assembly,_chromosome:_5	AUGUSTUS	mRNA	10523151	10526778	1	-	.	ID=g15461.t1;Parent=g15461;
OZ004729.1_Dexiosoma_caninum_genome_assembly,_chromosome:_5	AUGUSTUS	stop_codon	10523151	10523153	.	-	0	ID=g15461.t1.stop1;Parent=g15461.t1;
OZ004729.1_Dexiosoma_caninum_genome_assembly,_chromosome:_5	AUGUSTUS	CDS	10523151	10523680	1	-	2	ID=g15461.t1.CDS1;Parent=g15461.t1;
OZ004729.1_Dexiosoma_caninum_genome_assembly,_chromosome:_5	AUGUSTUS	exon	10523151	10523680	.	-	.	ID=g15461.t1.exon1;Parent=g15461.t1;
OZ004729.1_Dexiosoma_caninum_genome_assembly,_chromosome:_5	AUGUSTUS	intron	10523681	10523822	1	-	.	ID=g15461.t1.intron1;Parent=g15461.t1;
OZ004729.1_Dexiosoma_caninum_genome_assembly,_chromosome:_5	AUGUSTUS	CDS	10523823	10524478	1	-	1	ID=g15461.t1.CDS2;Parent=g15461.t1;
OZ004729.1_Dexiosoma_caninum_genome_assembly,_chromosome:_5	AUGUSTUS	exon	10523823	10524478	.	-	.	ID=g15461.t1.exon2;Parent=g15461.t1;
OZ004729.1_Dexiosoma_caninum_genome_assembly,_chromosome:_5	AUGUSTUS	intron	10524479	10525558	1	-	.	ID=g15461.t1.intron2;Parent=g15461.t1;
OZ004729.1_Dexiosoma_caninum_genome_assembly,_chromosome:_5	AUGUSTUS	CDS	10525559	10526778	1	-	0	ID=g15461.t1.CDS3;Parent=g15461.t1;
OZ004729.1_Dexiosoma_caninum_genome_assembly,_chromosome:_5	AUGUSTUS	exon	10525559	10526778	.	-	.	ID=g15461.t1.exon3;Parent=g15461.t1;
OZ004729.1_Dexiosoma_caninum_genome_assembly,_chromosome:_5	AUGUSTUS	start_codon	10526776	10526778	.	-	0	ID=g15461.t1.start1;Parent=g15461.t1;
OZ004729.1_Dexiosoma_caninum_genome_assembly,_chromosome:_5	AUGUSTUS	gene	10528328	10528972	.	+	.	ID=g15462;
OZ004729.1_Dexiosoma_caninum_genome_assembly,_chromosome:_5	AUGUSTUS	mRNA	10528328	10528972	1	+	.	ID=g15462.t1;Parent=g15462;
OZ004729.1_Dexiosoma_caninum_genome_assembly,_chromosome:_5	AUGUSTUS	start_codon	10528328	10528330	.	+	0	ID=g15462.t1.start1;Parent=g15462.t1;
OZ004729.1_Dexiosoma_caninum_genome_assembly,_chromosome:_5	AUGUSTUS	CDS	10528328	10528972	1	+	0	ID=g15462.t1.CDS1;Parent=g15462.t1;
OZ004729.1_Dexiosoma_caninum_genome_assembly,_chromosome:_5	AUGUSTUS	exon	10528328	10528972	.	+	.	ID=g15462.t1.exon1;Parent=g15462.t1;
OZ004729.1_Dexiosoma_caninum_genome_assembly,_chromosome:_5	AUGUSTUS	stop_codon	10528970	10528972	.	+	0	ID=g15462.t1.stop1;Parent=g15462.t1;
OZ004729.1_Dexiosoma_caninum_genome_assembly,_chromosome:_5	AUGUSTUS	gene	10529159	10530089	.	-	.	ID=g15463;
OZ004729.1_Dexiosoma_caninum_genome_assembly,_chromosome:_5	AUGUSTUS	mRNA	10529159	10530089	1	-	.	ID=g15463.t1;Parent=g15463;
OZ004729.1_Dexiosoma_caninum_genome_assembly,_chromosome:_5	AUGUSTUS	stop_codon	10529159	10529161	.	-	0	ID=g15463.t1.stop1;Parent=g15463.t1;
OZ004729.1_Dexiosoma_caninum_genome_assembly,_chromosome:_5	AUGUSTUS	CDS	10529159	10529956	1	-	0	ID=g15463.t1.CDS1;Parent=g15463.t1;
OZ004729.1_Dexiosoma_caninum_genome_assembly,_chromosome:_5	AUGUSTUS	exon	10529159	10529956	.	-	.	ID=g15463.t1.exon1;Parent=g15463.t1;
OZ004729.1_Dexiosoma_caninum_genome_assembly,_chromosome:_5	AUGUSTUS	intron	10529957	10530074	1	-	.	ID=g15463.t1.intron1;Parent=g15463.t1;
OZ004729.1_Dexiosoma_caninum_genome_assembly,_chromosome:_5	AUGUSTUS	CDS	10530075	10530089	1	-	0	ID=g15463.t1.CDS2;Parent=g15463.t1;
OZ004729.1_Dexiosoma_caninum_genome_assembly,_chromosome:_5	AUGUSTUS	exon	10530075	10530089	.	-	.	ID=g15463.t1.exon2;Parent=g15463.t1;
OZ004729.1_Dexiosoma_caninum_genome_assembly,_chromosome:_5	AUGUSTUS	start_codon	10530087	10530089	.	-	0	ID=g15463.t1.start1;Parent=g15463.t1;
OZ004729.1_Dexiosoma_caninum_genome_assembly,_chromosome:_5	AUGUSTUS	gene	10533695	10536393	.	-	.	ID=g15464;
OZ004729.1_Dexiosoma_caninum_genome_assembly,_chromosome:_5	AUGUSTUS	mRNA	10533695	10536393	1	-	.	ID=g15464.t1;Parent=g15464;
OZ004729.1_Dexiosoma_caninum_genome_assembly,_chromosome:_5	AUGUSTUS	stop_codon	10533695	10533697	.	-	0	ID=g15464.t1.stop1;Parent=g15464.t1;
OZ004729.1_Dexiosoma_caninum_genome_assembly,_chromosome:_5	AUGUSTUS	CDS	10533695	10533802	1	-	0	ID=g15464.t1.CDS1;Parent=g15464.t1;
OZ004729.1_Dexiosoma_caninum_genome_assembly,_chromosome:_5	AUGUSTUS	exon	10533695	10533802	.	-	.	ID=g15464.t1.exon1;Parent=g15464.t1;
OZ004729.1_Dexiosoma_caninum_genome_assembly,_chromosome:_5	AUGUSTUS	intron	10533803	10533865	1	-	.	ID=g15464.t1.intron1;Parent=g15464.t1;
OZ004729.1_Dexiosoma_caninum_genome_assembly,_chromosome:_5	AUGUSTUS	CDS	10533866	10535306	1	-	1	ID=g15464.t1.CDS2;Parent=g15464.t1;
OZ004729.1_Dexiosoma_caninum_genome_assembly,_chromosome:_5	AUGUSTUS	exon	10533866	10535306	.	-	.	ID=g15464.t1.exon2;Parent=g15464.t1;
OZ004729.1_Dexiosoma_caninum_genome_assembly,_chromosome:_5	AUGUSTUS	intron	10535307	10536292	1	-	.	ID=g15464.t1.intron2;Parent=g15464.t1;
OZ004729.1_Dexiosoma_caninum_genome_assembly,_chromosome:_5	AUGUSTUS	CDS	10536293	10536393	1	-	0	ID=g15464.t1.CDS3;Parent=g15464.t1;
OZ004729.1_Dexiosoma_caninum_genome_assembly,_chromosome:_5	AUGUSTUS	exon	10536293	10536393	.	-	.	ID=g15464.t1.exon3;Parent=g15464.t1;
OZ004729.1_Dexiosoma_caninum_genome_assembly,_chromosome:_5	AUGUSTUS	start_codon	10536391	10536393	.	-	0	ID=g15464.t1.start1;Parent=g15464.t1;
OZ004729.1_Dexiosoma_caninum_genome_assembly,_chromosome:_5	AUGUSTUS	gene	10538914	10543898	.	-	.	ID=g15465;
OZ004729.1_Dexiosoma_caninum_genome_assembly,_chromosome:_5	AUGUSTUS	mRNA	10538914	10543898	0.99	-	.	ID=g15465.t1;Parent=g15465;
OZ004729.1_Dexiosoma_caninum_genome_assembly,_chromosome:_5	AUGUSTUS	stop_codon	10538914	10538916	.	-	0	ID=g15465.t1.stop1;Parent=g15465.t1;
OZ004729.1_Dexiosoma_caninum_genome_assembly,_chromosome:_5	AUGUSTUS	CDS	10538914	10539987	0.99	-	0	ID=g15465.t1.CDS1;Parent=g15465.t1;
OZ004729.1_Dexiosoma_caninum_genome_assembly,_chromosome:_5	AUGUSTUS	exon	10538914	10539987	.	-	.	ID=g15465.t1.exon1;Parent=g15465.t1;
OZ004729.1_Dexiosoma_caninum_genome_assembly,_chromosome:_5	AUGUSTUS	intron	10539988	10540044	1	-	.	ID=g15465.t1.intron1;Parent=g15465.t1;
OZ004729.1_Dexiosoma_caninum_genome_assembly,_chromosome:_5	AUGUSTUS	CDS	10540045	10540209	1	-	0	ID=g15465.t1.CDS2;Parent=g15465.t1;
OZ004729.1_Dexiosoma_caninum_genome_assembly,_chromosome:_5	AUGUSTUS	exon	10540045	10540209	.	-	.	ID=g15465.t1.exon2;Parent=g15465.t1;
OZ004729.1_Dexiosoma_caninum_genome_assembly,_chromosome:_5	AUGUSTUS	intron	10540210	10540874	1	-	.	ID=g15465.t1.intron2;Parent=g15465.t1;
OZ004729.1_Dexiosoma_caninum_genome_assembly,_chromosome:_5	AUGUSTUS	CDS	10540875	10541350	1	-	2	ID=g15465.t1.CDS3;Parent=g15465.t1;
OZ004729.1_Dexiosoma_caninum_genome_assembly,_chromosome:_5	AUGUSTUS	exon	10540875	10541350	.	-	.	ID=g15465.t1.exon3;Parent=g15465.t1;
OZ004729.1_Dexiosoma_caninum_genome_assembly,_chromosome:_5	AUGUSTUS	intron	10541351	10541412	1	-	.	ID=g15465.t1.intron3;Parent=g15465.t1;
OZ004729.1_Dexiosoma_caninum_genome_assembly,_chromosome:_5	AUGUSTUS	CDS	10541413	10541573	1	-	1	ID=g15465.t1.CDS4;Parent=g15465.t1;
OZ004729.1_Dexiosoma_caninum_genome_assembly,_chromosome:_5	AUGUSTUS	exon	10541413	10541573	.	-	.	ID=g15465.t1.exon4;Parent=g15465.t1;
OZ004729.1_Dexiosoma_caninum_genome_assembly,_chromosome:_5	AUGUSTUS	intron	10541574	10541826	1	-	.	ID=g15465.t1.intron4;Parent=g15465.t1;
OZ004729.1_Dexiosoma_caninum_genome_assembly,_chromosome:_5	AUGUSTUS	CDS	10541827	10541960	1	-	0	ID=g15465.t1.CDS5;Parent=g15465.t1;
OZ004729.1_Dexiosoma_caninum_genome_assembly,_chromosome:_5	AUGUSTUS	exon	10541827	10541960	.	-	.	ID=g15465.t1.exon5;Parent=g15465.t1;
OZ004729.1_Dexiosoma_caninum_genome_assembly,_chromosome:_5	AUGUSTUS	intron	10541961	10542015	1	-	.	ID=g15465.t1.intron5;Parent=g15465.t1;
OZ004729.1_Dexiosoma_caninum_genome_assembly,_chromosome:_5	AUGUSTUS	CDS	10542016	10542443	1	-	2	ID=g15465.t1.CDS6;Parent=g15465.t1;
OZ004729.1_Dexiosoma_caninum_genome_assembly,_chromosome:_5	AUGUSTUS	exon	10542016	10542443	.	-	.	ID=g15465.t1.exon6;Parent=g15465.t1;
OZ004729.1_Dexiosoma_caninum_genome_assembly,_chromosome:_5	AUGUSTUS	intron	10542444	10543840	1	-	.	ID=g15465.t1.intron6;Parent=g15465.t1;
OZ004729.1_Dexiosoma_caninum_genome_assembly,_chromosome:_5	AUGUSTUS	CDS	10543841	10543898	1	-	0	ID=g15465.t1.CDS7;Parent=g15465.t1;
OZ004729.1_Dexiosoma_caninum_genome_assembly,_chromosome:_5	AUGUSTUS	exon	10543841	10543898	.	-	.	ID=g15465.t1.exon7;Parent=g15465.t1;
OZ004729.1_Dexiosoma_caninum_genome_assembly,_chromosome:_5	AUGUSTUS	start_codon	10543896	10543898	.	-	0	ID=g15465.t1.start1;Parent=g15465.t1;
OZ004729.1_Dexiosoma_caninum_genome_assembly,_chromosome:_5	AUGUSTUS	gene	10544930	10545691	.	+	.	ID=g15466;
OZ004729.1_Dexiosoma_caninum_genome_assembly,_chromosome:_5	AUGUSTUS	mRNA	10544930	10545691	1	+	.	ID=g15466.t1;Parent=g15466;
OZ004729.1_Dexiosoma_caninum_genome_assembly,_chromosome:_5	AUGUSTUS	start_codon	10544930	10544932	.	+	0	ID=g15466.t1.start1;Parent=g15466.t1;
OZ004729.1_Dexiosoma_caninum_genome_assembly,_chromosome:_5	AUGUSTUS	CDS	10544930	10545691	1	+	0	ID=g15466.t1.CDS1;Parent=g15466.t1;
OZ004729.1_Dexiosoma_caninum_genome_assembly,_chromosome:_5	AUGUSTUS	exon	10544930	10545691	.	+	.	ID=g15466.t1.exon1;Parent=g15466.t1;
OZ004729.1_Dexiosoma_caninum_genome_assembly,_chromosome:_5	AUGUSTUS	stop_codon	10545689	10545691	.	+	0	ID=g15466.t1.stop1;Parent=g15466.t1;
OZ004729.1_Dexiosoma_caninum_genome_assembly,_chromosome:_5	AUGUSTUS	gene	10545773	10547456	.	-	.	ID=g15467;
OZ004729.1_Dexiosoma_caninum_genome_assembly,_chromosome:_5	AUGUSTUS	mRNA	10545773	10547456	1	-	.	ID=g15467.t1;Parent=g15467;
OZ004729.1_Dexiosoma_caninum_genome_assembly,_chromosome:_5	AUGUSTUS	stop_codon	10545773	10545775	.	-	0	ID=g15467.t1.stop1;Parent=g15467.t1;
OZ004729.1_Dexiosoma_caninum_genome_assembly,_chromosome:_5	AUGUSTUS	CDS	10545773	10546449	1	-	2	ID=g15467.t1.CDS1;Parent=g15467.t1;
OZ004729.1_Dexiosoma_caninum_genome_assembly,_chromosome:_5	AUGUSTUS	exon	10545773	10546449	.	-	.	ID=g15467.t1.exon1;Parent=g15467.t1;
OZ004729.1_Dexiosoma_caninum_genome_assembly,_chromosome:_5	AUGUSTUS	intron	10546450	10546500	1	-	.	ID=g15467.t1.intron1;Parent=g15467.t1;
OZ004729.1_Dexiosoma_caninum_genome_assembly,_chromosome:_5	AUGUSTUS	CDS	10546501	10546921	1	-	0	ID=g15467.t1.CDS2;Parent=g15467.t1;
OZ004729.1_Dexiosoma_caninum_genome_assembly,_chromosome:_5	AUGUSTUS	exon	10546501	10546921	.	-	.	ID=g15467.t1.exon2;Parent=g15467.t1;
OZ004729.1_Dexiosoma_caninum_genome_assembly,_chromosome:_5	AUGUSTUS	intron	10546922	10546978	1	-	.	ID=g15467.t1.intron2;Parent=g15467.t1;
OZ004729.1_Dexiosoma_caninum_genome_assembly,_chromosome:_5	AUGUSTUS	CDS	10546979	10547287	1	-	0	ID=g15467.t1.CDS3;Parent=g15467.t1;
OZ004729.1_Dexiosoma_caninum_genome_assembly,_chromosome:_5	AUGUSTUS	exon	10546979	10547287	.	-	.	ID=g15467.t1.exon3;Parent=g15467.t1;
OZ004729.1_Dexiosoma_caninum_genome_assembly,_chromosome:_5	AUGUSTUS	intron	10547288	10547342	1	-	.	ID=g15467.t1.intron3;Parent=g15467.t1;
OZ004729.1_Dexiosoma_caninum_genome_assembly,_chromosome:_5	AUGUSTUS	CDS	10547343	10547456	1	-	0	ID=g15467.t1.CDS4;Parent=g15467.t1;
OZ004729.1_Dexiosoma_caninum_genome_assembly,_chromosome:_5	AUGUSTUS	exon	10547343	10547456	.	-	.	ID=g15467.t1.exon4;Parent=g15467.t1;
OZ004729.1_Dexiosoma_caninum_genome_assembly,_chromosome:_5	AUGUSTUS	start_codon	10547454	10547456	.	-	0	ID=g15467.t1.start1;Parent=g15467.t1;
OZ004729.1_Dexiosoma_caninum_genome_assembly,_chromosome:_5	AUGUSTUS	gene	10550473	10552386	.	-	.	ID=g15468;
OZ004729.1_Dexiosoma_caninum_genome_assembly,_chromosome:_5	AUGUSTUS	mRNA	10550473	10552386	0.97	-	.	ID=g15468.t1;Parent=g15468;
OZ004729.1_Dexiosoma_caninum_genome_assembly,_chromosome:_5	AUGUSTUS	stop_codon	10550473	10550475	.	-	0	ID=g15468.t1.stop1;Parent=g15468.t1;
OZ004729.1_Dexiosoma_caninum_genome_assembly,_chromosome:_5	AUGUSTUS	CDS	10550473	10550798	1	-	2	ID=g15468.t1.CDS1;Parent=g15468.t1;
OZ004729.1_Dexiosoma_caninum_genome_assembly,_chromosome:_5	AUGUSTUS	exon	10550473	10550798	.	-	.	ID=g15468.t1.exon1;Parent=g15468.t1;
OZ004729.1_Dexiosoma_caninum_genome_assembly,_chromosome:_5	AUGUSTUS	intron	10550799	10550846	1	-	.	ID=g15468.t1.intron1;Parent=g15468.t1;
OZ004729.1_Dexiosoma_caninum_genome_assembly,_chromosome:_5	AUGUSTUS	CDS	10550847	10551236	1	-	2	ID=g15468.t1.CDS2;Parent=g15468.t1;
OZ004729.1_Dexiosoma_caninum_genome_assembly,_chromosome:_5	AUGUSTUS	exon	10550847	10551236	.	-	.	ID=g15468.t1.exon2;Parent=g15468.t1;
OZ004729.1_Dexiosoma_caninum_genome_assembly,_chromosome:_5	AUGUSTUS	intron	10551237	10551727	0.97	-	.	ID=g15468.t1.intron2;Parent=g15468.t1;
OZ004729.1_Dexiosoma_caninum_genome_assembly,_chromosome:_5	AUGUSTUS	CDS	10551728	10551754	0.97	-	2	ID=g15468.t1.CDS3;Parent=g15468.t1;
OZ004729.1_Dexiosoma_caninum_genome_assembly,_chromosome:_5	AUGUSTUS	exon	10551728	10551754	.	-	.	ID=g15468.t1.exon3;Parent=g15468.t1;
OZ004729.1_Dexiosoma_caninum_genome_assembly,_chromosome:_5	AUGUSTUS	intron	10551755	10552322	0.97	-	.	ID=g15468.t1.intron3;Parent=g15468.t1;
OZ004729.1_Dexiosoma_caninum_genome_assembly,_chromosome:_5	AUGUSTUS	CDS	10552323	10552386	1	-	0	ID=g15468.t1.CDS4;Parent=g15468.t1;
OZ004729.1_Dexiosoma_caninum_genome_assembly,_chromosome:_5	AUGUSTUS	exon	10552323	10552386	.	-	.	ID=g15468.t1.exon4;Parent=g15468.t1;
OZ004729.1_Dexiosoma_caninum_genome_assembly,_chromosome:_5	AUGUSTUS	start_codon	10552384	10552386	.	-	0	ID=g15468.t1.start1;Parent=g15468.t1;
OZ004729.1_Dexiosoma_caninum_genome_assembly,_chromosome:_5	AUGUSTUS	gene	10556932	10575047	.	-	.	ID=g15469;
OZ004729.1_Dexiosoma_caninum_genome_assembly,_chromosome:_5	AUGUSTUS	mRNA	10556932	10575047	0.32	-	.	ID=g15469.t1;Parent=g15469;
OZ004729.1_Dexiosoma_caninum_genome_assembly,_chromosome:_5	AUGUSTUS	stop_codon	10556932	10556934	.	-	0	ID=g15469.t1.stop1;Parent=g15469.t1;
OZ004729.1_Dexiosoma_caninum_genome_assembly,_chromosome:_5	AUGUSTUS	CDS	10556932	10557482	1	-	2	ID=g15469.t1.CDS1;Parent=g15469.t1;
OZ004729.1_Dexiosoma_caninum_genome_assembly,_chromosome:_5	AUGUSTUS	exon	10556932	10557482	.	-	.	ID=g15469.t1.exon1;Parent=g15469.t1;
OZ004729.1_Dexiosoma_caninum_genome_assembly,_chromosome:_5	AUGUSTUS	intron	10557483	10560936	1	-	.	ID=g15469.t1.intron1;Parent=g15469.t1;
OZ004729.1_Dexiosoma_caninum_genome_assembly,_chromosome:_5	AUGUSTUS	CDS	10560937	10561009	1	-	0	ID=g15469.t1.CDS2;Parent=g15469.t1;
OZ004729.1_Dexiosoma_caninum_genome_assembly,_chromosome:_5	AUGUSTUS	exon	10560937	10561009	.	-	.	ID=g15469.t1.exon2;Parent=g15469.t1;
OZ004729.1_Dexiosoma_caninum_genome_assembly,_chromosome:_5	AUGUSTUS	intron	10561010	10564613	1	-	.	ID=g15469.t1.intron2;Parent=g15469.t1;
OZ004729.1_Dexiosoma_caninum_genome_assembly,_chromosome:_5	AUGUSTUS	CDS	10564614	10564703	1	-	0	ID=g15469.t1.CDS3;Parent=g15469.t1;
OZ004729.1_Dexiosoma_caninum_genome_assembly,_chromosome:_5	AUGUSTUS	exon	10564614	10564703	.	-	.	ID=g15469.t1.exon3;Parent=g15469.t1;
OZ004729.1_Dexiosoma_caninum_genome_assembly,_chromosome:_5	AUGUSTUS	intron	10564704	10575032	0.33	-	.	ID=g15469.t1.intron3;Parent=g15469.t1;
OZ004729.1_Dexiosoma_caninum_genome_assembly,_chromosome:_5	AUGUSTUS	CDS	10575033	10575047	0.32	-	0	ID=g15469.t1.CDS4;Parent=g15469.t1;
OZ004729.1_Dexiosoma_caninum_genome_assembly,_chromosome:_5	AUGUSTUS	exon	10575033	10575047	.	-	.	ID=g15469.t1.exon4;Parent=g15469.t1;
OZ004729.1_Dexiosoma_caninum_genome_assembly,_chromosome:_5	AUGUSTUS	start_codon	10575045	10575047	.	-	0	ID=g15469.t1.start1;Parent=g15469.t1;
OZ004729.1_Dexiosoma_caninum_genome_assembly,_chromosome:_5	AUGUSTUS	gene	10653693	10678062	.	-	.	ID=g15470;
OZ004729.1_Dexiosoma_caninum_genome_assembly,_chromosome:_5	AUGUSTUS	mRNA	10653693	10678062	0.98	-	.	ID=g15470.t1;Parent=g15470;
OZ004729.1_Dexiosoma_caninum_genome_assembly,_chromosome:_5	AUGUSTUS	stop_codon	10653693	10653695	.	-	0	ID=g15470.t1.stop1;Parent=g15470.t1;
OZ004729.1_Dexiosoma_caninum_genome_assembly,_chromosome:_5	AUGUSTUS	CDS	10653693	10653716	0.98	-	0	ID=g15470.t1.CDS1;Parent=g15470.t1;
OZ004729.1_Dexiosoma_caninum_genome_assembly,_chromosome:_5	AUGUSTUS	exon	10653693	10653716	.	-	.	ID=g15470.t1.exon1;Parent=g15470.t1;
OZ004729.1_Dexiosoma_caninum_genome_assembly,_chromosome:_5	AUGUSTUS	intron	10653717	10653772	0.98	-	.	ID=g15470.t1.intron1;Parent=g15470.t1;
OZ004729.1_Dexiosoma_caninum_genome_assembly,_chromosome:_5	AUGUSTUS	CDS	10653773	10653910	0.99	-	0	ID=g15470.t1.CDS2;Parent=g15470.t1;
OZ004729.1_Dexiosoma_caninum_genome_assembly,_chromosome:_5	AUGUSTUS	exon	10653773	10653910	.	-	.	ID=g15470.t1.exon2;Parent=g15470.t1;
OZ004729.1_Dexiosoma_caninum_genome_assembly,_chromosome:_5	AUGUSTUS	intron	10653911	10677107	1	-	.	ID=g15470.t1.intron2;Parent=g15470.t1;
OZ004729.1_Dexiosoma_caninum_genome_assembly,_chromosome:_5	AUGUSTUS	CDS	10677108	10677820	1	-	2	ID=g15470.t1.CDS3;Parent=g15470.t1;
OZ004729.1_Dexiosoma_caninum_genome_assembly,_chromosome:_5	AUGUSTUS	exon	10677108	10677820	.	-	.	ID=g15470.t1.exon3;Parent=g15470.t1;
OZ004729.1_Dexiosoma_caninum_genome_assembly,_chromosome:_5	AUGUSTUS	intron	10677821	10677935	1	-	.	ID=g15470.t1.intron3;Parent=g15470.t1;
OZ004729.1_Dexiosoma_caninum_genome_assembly,_chromosome:_5	AUGUSTUS	CDS	10677936	10678062	1	-	0	ID=g15470.t1.CDS4;Parent=g15470.t1;
OZ004729.1_Dexiosoma_caninum_genome_assembly,_chromosome:_5	AUGUSTUS	exon	10677936	10678062	.	-	.	ID=g15470.t1.exon4;Parent=g15470.t1;
OZ004729.1_Dexiosoma_caninum_genome_assembly,_chromosome:_5	AUGUSTUS	start_codon	10678060	10678062	.	-	0	ID=g15470.t1.start1;Parent=g15470.t1;
OZ004729.1_Dexiosoma_caninum_genome_assembly,_chromosome:_5	AUGUSTUS	mRNA	10653693	10678062	0.97	-	.	ID=g15470.t2;Parent=g15470;
OZ004729.1_Dexiosoma_caninum_genome_assembly,_chromosome:_5	AUGUSTUS	stop_codon	10653693	10653695	.	-	0	ID=g15470.t2.stop1;Parent=g15470.t2;
OZ004729.1_Dexiosoma_caninum_genome_assembly,_chromosome:_5	AUGUSTUS	CDS	10653693	10653716	0.97	-	0	ID=g15470.t2.CDS1;Parent=g15470.t2;
OZ004729.1_Dexiosoma_caninum_genome_assembly,_chromosome:_5	AUGUSTUS	exon	10653693	10653716	.	-	.	ID=g15470.t2.exon1;Parent=g15470.t2;
OZ004729.1_Dexiosoma_caninum_genome_assembly,_chromosome:_5	AUGUSTUS	intron	10653717	10653772	0.97	-	.	ID=g15470.t2.intron1;Parent=g15470.t2;
OZ004729.1_Dexiosoma_caninum_genome_assembly,_chromosome:_5	AUGUSTUS	CDS	10653773	10653913	1	-	0	ID=g15470.t2.CDS2;Parent=g15470.t2;
OZ004729.1_Dexiosoma_caninum_genome_assembly,_chromosome:_5	AUGUSTUS	exon	10653773	10653913	.	-	.	ID=g15470.t2.exon2;Parent=g15470.t2;
OZ004729.1_Dexiosoma_caninum_genome_assembly,_chromosome:_5	AUGUSTUS	intron	10653914	10677107	1	-	.	ID=g15470.t2.intron2;Parent=g15470.t2;
OZ004729.1_Dexiosoma_caninum_genome_assembly,_chromosome:_5	AUGUSTUS	CDS	10677108	10677820	1	-	2	ID=g15470.t2.CDS3;Parent=g15470.t2;
OZ004729.1_Dexiosoma_caninum_genome_assembly,_chromosome:_5	AUGUSTUS	exon	10677108	10677820	.	-	.	ID=g15470.t2.exon3;Parent=g15470.t2;
OZ004729.1_Dexiosoma_caninum_genome_assembly,_chromosome:_5	AUGUSTUS	intron	10677821	10677935	1	-	.	ID=g15470.t2.intron3;Parent=g15470.t2;
OZ004729.1_Dexiosoma_caninum_genome_assembly,_chromosome:_5	AUGUSTUS	CDS	10677936	10678062	1	-	0	ID=g15470.t2.CDS4;Parent=g15470.t2;
OZ004729.1_Dexiosoma_caninum_genome_assembly,_chromosome:_5	AUGUSTUS	exon	10677936	10678062	.	-	.	ID=g15470.t2.exon4;Parent=g15470.t2;
OZ004729.1_Dexiosoma_caninum_genome_assembly,_chromosome:_5	AUGUSTUS	start_codon	10678060	10678062	.	-	0	ID=g15470.t2.start1;Parent=g15470.t2;
OZ004729.1_Dexiosoma_caninum_genome_assembly,_chromosome:_5	AUGUSTUS	gene	10718731	10719378	.	+	.	ID=g15471;
OZ004729.1_Dexiosoma_caninum_genome_assembly,_chromosome:_5	AUGUSTUS	mRNA	10718731	10719378	0.73	+	.	ID=g15471.t1;Parent=g15471;
OZ004729.1_Dexiosoma_caninum_genome_assembly,_chromosome:_5	AUGUSTUS	start_codon	10718731	10718733	.	+	0	ID=g15471.t1.start1;Parent=g15471.t1;
OZ004729.1_Dexiosoma_caninum_genome_assembly,_chromosome:_5	AUGUSTUS	CDS	10718731	10719378	0.73	+	0	ID=g15471.t1.CDS1;Parent=g15471.t1;
OZ004729.1_Dexiosoma_caninum_genome_assembly,_chromosome:_5	AUGUSTUS	exon	10718731	10719378	.	+	.	ID=g15471.t1.exon1;Parent=g15471.t1;
OZ004729.1_Dexiosoma_caninum_genome_assembly,_chromosome:_5	AUGUSTUS	stop_codon	10719376	10719378	.	+	0	ID=g15471.t1.stop1;Parent=g15471.t1;
OZ004729.1_Dexiosoma_caninum_genome_assembly,_chromosome:_5	AUGUSTUS	gene	10734506	10741542	.	+	.	ID=g15472;
OZ004729.1_Dexiosoma_caninum_genome_assembly,_chromosome:_5	AUGUSTUS	mRNA	10734506	10740844	1	+	.	ID=g15472.t1;Parent=g15472;
OZ004729.1_Dexiosoma_caninum_genome_assembly,_chromosome:_5	AUGUSTUS	start_codon	10734506	10734508	.	+	0	ID=g15472.t1.start1;Parent=g15472.t1;
OZ004729.1_Dexiosoma_caninum_genome_assembly,_chromosome:_5	AUGUSTUS	CDS	10734506	10734579	1	+	0	ID=g15472.t1.CDS1;Parent=g15472.t1;
OZ004729.1_Dexiosoma_caninum_genome_assembly,_chromosome:_5	AUGUSTUS	exon	10734506	10734579	.	+	.	ID=g15472.t1.exon1;Parent=g15472.t1;
OZ004729.1_Dexiosoma_caninum_genome_assembly,_chromosome:_5	AUGUSTUS	intron	10734580	10739269	1	+	.	ID=g15472.t1.intron1;Parent=g15472.t1;
OZ004729.1_Dexiosoma_caninum_genome_assembly,_chromosome:_5	AUGUSTUS	CDS	10739270	10739634	1	+	1	ID=g15472.t1.CDS2;Parent=g15472.t1;
OZ004729.1_Dexiosoma_caninum_genome_assembly,_chromosome:_5	AUGUSTUS	exon	10739270	10739634	.	+	.	ID=g15472.t1.exon2;Parent=g15472.t1;
OZ004729.1_Dexiosoma_caninum_genome_assembly,_chromosome:_5	AUGUSTUS	intron	10739635	10739738	1	+	.	ID=g15472.t1.intron2;Parent=g15472.t1;
OZ004729.1_Dexiosoma_caninum_genome_assembly,_chromosome:_5	AUGUSTUS	CDS	10739739	10740844	1	+	2	ID=g15472.t1.CDS3;Parent=g15472.t1;
OZ004729.1_Dexiosoma_caninum_genome_assembly,_chromosome:_5	AUGUSTUS	exon	10739739	10740844	.	+	.	ID=g15472.t1.exon3;Parent=g15472.t1;
OZ004729.1_Dexiosoma_caninum_genome_assembly,_chromosome:_5	AUGUSTUS	stop_codon	10740842	10740844	.	+	0	ID=g15472.t1.stop1;Parent=g15472.t1;
OZ004729.1_Dexiosoma_caninum_genome_assembly,_chromosome:_5	AUGUSTUS	mRNA	10734506	10741542	1	+	.	ID=g15472.t2;Parent=g15472;
OZ004729.1_Dexiosoma_caninum_genome_assembly,_chromosome:_5	AUGUSTUS	start_codon	10734506	10734508	.	+	0	ID=g15472.t2.start1;Parent=g15472.t2;
OZ004729.1_Dexiosoma_caninum_genome_assembly,_chromosome:_5	AUGUSTUS	CDS	10734506	10734579	1	+	0	ID=g15472.t2.CDS1;Parent=g15472.t2;
OZ004729.1_Dexiosoma_caninum_genome_assembly,_chromosome:_5	AUGUSTUS	exon	10734506	10734579	.	+	.	ID=g15472.t2.exon1;Parent=g15472.t2;
OZ004729.1_Dexiosoma_caninum_genome_assembly,_chromosome:_5	AUGUSTUS	intron	10734580	10739269	1	+	.	ID=g15472.t2.intron1;Parent=g15472.t2;
OZ004729.1_Dexiosoma_caninum_genome_assembly,_chromosome:_5	AUGUSTUS	CDS	10739270	10739634	1	+	1	ID=g15472.t2.CDS2;Parent=g15472.t2;
OZ004729.1_Dexiosoma_caninum_genome_assembly,_chromosome:_5	AUGUSTUS	exon	10739270	10739634	.	+	.	ID=g15472.t2.exon2;Parent=g15472.t2;
OZ004729.1_Dexiosoma_caninum_genome_assembly,_chromosome:_5	AUGUSTUS	intron	10739635	10739738	1	+	.	ID=g15472.t2.intron2;Parent=g15472.t2;
OZ004729.1_Dexiosoma_caninum_genome_assembly,_chromosome:_5	AUGUSTUS	CDS	10739739	10740840	1	+	2	ID=g15472.t2.CDS3;Parent=g15472.t2;
OZ004729.1_Dexiosoma_caninum_genome_assembly,_chromosome:_5	AUGUSTUS	exon	10739739	10740840	.	+	.	ID=g15472.t2.exon3;Parent=g15472.t2;
OZ004729.1_Dexiosoma_caninum_genome_assembly,_chromosome:_5	AUGUSTUS	intron	10740841	10741502	1	+	.	ID=g15472.t2.intron3;Parent=g15472.t2;
OZ004729.1_Dexiosoma_caninum_genome_assembly,_chromosome:_5	AUGUSTUS	CDS	10741503	10741542	1	+	1	ID=g15472.t2.CDS4;Parent=g15472.t2;
OZ004729.1_Dexiosoma_caninum_genome_assembly,_chromosome:_5	AUGUSTUS	exon	10741503	10741542	.	+	.	ID=g15472.t2.exon4;Parent=g15472.t2;
OZ004729.1_Dexiosoma_caninum_genome_assembly,_chromosome:_5	AUGUSTUS	stop_codon	10741540	10741542	.	+	0	ID=g15472.t2.stop1;Parent=g15472.t2;
OZ004729.1_Dexiosoma_caninum_genome_assembly,_chromosome:_5	AUGUSTUS	gene	10841503	10860650	.	+	.	ID=g15473;
OZ004729.1_Dexiosoma_caninum_genome_assembly,_chromosome:_5	AUGUSTUS	mRNA	10841503	10860650	0.68	+	.	ID=g15473.t1;Parent=g15473;
OZ004729.1_Dexiosoma_caninum_genome_assembly,_chromosome:_5	AUGUSTUS	start_codon	10841503	10841505	.	+	0	ID=g15473.t1.start1;Parent=g15473.t1;
OZ004729.1_Dexiosoma_caninum_genome_assembly,_chromosome:_5	AUGUSTUS	CDS	10841503	10841523	0.68	+	0	ID=g15473.t1.CDS1;Parent=g15473.t1;
OZ004729.1_Dexiosoma_caninum_genome_assembly,_chromosome:_5	AUGUSTUS	exon	10841503	10841523	.	+	.	ID=g15473.t1.exon1;Parent=g15473.t1;
OZ004729.1_Dexiosoma_caninum_genome_assembly,_chromosome:_5	AUGUSTUS	intron	10841524	10848416	0.68	+	.	ID=g15473.t1.intron1;Parent=g15473.t1;
OZ004729.1_Dexiosoma_caninum_genome_assembly,_chromosome:_5	AUGUSTUS	CDS	10848417	10848998	1	+	0	ID=g15473.t1.CDS2;Parent=g15473.t1;
OZ004729.1_Dexiosoma_caninum_genome_assembly,_chromosome:_5	AUGUSTUS	exon	10848417	10848998	.	+	.	ID=g15473.t1.exon2;Parent=g15473.t1;
OZ004729.1_Dexiosoma_caninum_genome_assembly,_chromosome:_5	AUGUSTUS	intron	10848999	10857104	1	+	.	ID=g15473.t1.intron2;Parent=g15473.t1;
OZ004729.1_Dexiosoma_caninum_genome_assembly,_chromosome:_5	AUGUSTUS	CDS	10857105	10857220	1	+	0	ID=g15473.t1.CDS3;Parent=g15473.t1;
OZ004729.1_Dexiosoma_caninum_genome_assembly,_chromosome:_5	AUGUSTUS	exon	10857105	10857220	.	+	.	ID=g15473.t1.exon3;Parent=g15473.t1;
OZ004729.1_Dexiosoma_caninum_genome_assembly,_chromosome:_5	AUGUSTUS	intron	10857221	10858811	1	+	.	ID=g15473.t1.intron3;Parent=g15473.t1;
OZ004729.1_Dexiosoma_caninum_genome_assembly,_chromosome:_5	AUGUSTUS	CDS	10858812	10859179	1	+	1	ID=g15473.t1.CDS4;Parent=g15473.t1;
OZ004729.1_Dexiosoma_caninum_genome_assembly,_chromosome:_5	AUGUSTUS	exon	10858812	10859179	.	+	.	ID=g15473.t1.exon4;Parent=g15473.t1;
OZ004729.1_Dexiosoma_caninum_genome_assembly,_chromosome:_5	AUGUSTUS	intron	10859180	10859682	1	+	.	ID=g15473.t1.intron4;Parent=g15473.t1;
OZ004729.1_Dexiosoma_caninum_genome_assembly,_chromosome:_5	AUGUSTUS	CDS	10859683	10860650	1	+	2	ID=g15473.t1.CDS5;Parent=g15473.t1;
OZ004729.1_Dexiosoma_caninum_genome_assembly,_chromosome:_5	AUGUSTUS	exon	10859683	10860650	.	+	.	ID=g15473.t1.exon5;Parent=g15473.t1;
OZ004729.1_Dexiosoma_caninum_genome_assembly,_chromosome:_5	AUGUSTUS	stop_codon	10860648	10860650	.	+	0	ID=g15473.t1.stop1;Parent=g15473.t1;
OZ004729.1_Dexiosoma_caninum_genome_assembly,_chromosome:_5	AUGUSTUS	gene	10933384	10933671	.	-	.	ID=g15474;
OZ004729.1_Dexiosoma_caninum_genome_assembly,_chromosome:_5	AUGUSTUS	mRNA	10933384	10933671	0.4	-	.	ID=g15474.t1;Parent=g15474;
OZ004729.1_Dexiosoma_caninum_genome_assembly,_chromosome:_5	AUGUSTUS	stop_codon	10933384	10933386	.	-	0	ID=g15474.t1.stop1;Parent=g15474.t1;
OZ004729.1_Dexiosoma_caninum_genome_assembly,_chromosome:_5	AUGUSTUS	CDS	10933384	10933671	0.4	-	0	ID=g15474.t1.CDS1;Parent=g15474.t1;
OZ004729.1_Dexiosoma_caninum_genome_assembly,_chromosome:_5	AUGUSTUS	exon	10933384	10933671	.	-	.	ID=g15474.t1.exon1;Parent=g15474.t1;
OZ004729.1_Dexiosoma_caninum_genome_assembly,_chromosome:_5	AUGUSTUS	start_codon	10933669	10933671	.	-	0	ID=g15474.t1.start1;Parent=g15474.t1;
OZ004729.1_Dexiosoma_caninum_genome_assembly,_chromosome:_5	AUGUSTUS	gene	10947477	10979042	.	+	.	ID=g15475;
OZ004729.1_Dexiosoma_caninum_genome_assembly,_chromosome:_5	AUGUSTUS	mRNA	10947477	10979042	0.31	+	.	ID=g15475.t1;Parent=g15475;
OZ004729.1_Dexiosoma_caninum_genome_assembly,_chromosome:_5	AUGUSTUS	start_codon	10947477	10947479	.	+	0	ID=g15475.t1.start1;Parent=g15475.t1;
OZ004729.1_Dexiosoma_caninum_genome_assembly,_chromosome:_5	AUGUSTUS	CDS	10947477	10947539	0.52	+	0	ID=g15475.t1.CDS1;Parent=g15475.t1;
OZ004729.1_Dexiosoma_caninum_genome_assembly,_chromosome:_5	AUGUSTUS	exon	10947477	10947539	.	+	.	ID=g15475.t1.exon1;Parent=g15475.t1;
OZ004729.1_Dexiosoma_caninum_genome_assembly,_chromosome:_5	AUGUSTUS	intron	10947540	10952717	0.52	+	.	ID=g15475.t1.intron1;Parent=g15475.t1;
OZ004729.1_Dexiosoma_caninum_genome_assembly,_chromosome:_5	AUGUSTUS	CDS	10952718	10953251	0.99	+	0	ID=g15475.t1.CDS2;Parent=g15475.t1;
OZ004729.1_Dexiosoma_caninum_genome_assembly,_chromosome:_5	AUGUSTUS	exon	10952718	10953251	.	+	.	ID=g15475.t1.exon2;Parent=g15475.t1;
OZ004729.1_Dexiosoma_caninum_genome_assembly,_chromosome:_5	AUGUSTUS	intron	10953252	10978928	0.85	+	.	ID=g15475.t1.intron2;Parent=g15475.t1;
OZ004729.1_Dexiosoma_caninum_genome_assembly,_chromosome:_5	AUGUSTUS	CDS	10978929	10979042	0.59	+	0	ID=g15475.t1.CDS3;Parent=g15475.t1;
OZ004729.1_Dexiosoma_caninum_genome_assembly,_chromosome:_5	AUGUSTUS	exon	10978929	10979042	.	+	.	ID=g15475.t1.exon3;Parent=g15475.t1;
OZ004729.1_Dexiosoma_caninum_genome_assembly,_chromosome:_5	AUGUSTUS	stop_codon	10979040	10979042	.	+	0	ID=g15475.t1.stop1;Parent=g15475.t1;
OZ004729.1_Dexiosoma_caninum_genome_assembly,_chromosome:_5	AUGUSTUS	gene	11015736	11016689	.	+	.	ID=g15476;
OZ004729.1_Dexiosoma_caninum_genome_assembly,_chromosome:_5	AUGUSTUS	mRNA	11015736	11016689	0.94	+	.	ID=g15476.t1;Parent=g15476;
OZ004729.1_Dexiosoma_caninum_genome_assembly,_chromosome:_5	AUGUSTUS	start_codon	11015736	11015738	.	+	0	ID=g15476.t1.start1;Parent=g15476.t1;
OZ004729.1_Dexiosoma_caninum_genome_assembly,_chromosome:_5	AUGUSTUS	CDS	11015736	11015755	0.98	+	0	ID=g15476.t1.CDS1;Parent=g15476.t1;
OZ004729.1_Dexiosoma_caninum_genome_assembly,_chromosome:_5	AUGUSTUS	exon	11015736	11015755	.	+	.	ID=g15476.t1.exon1;Parent=g15476.t1;
OZ004729.1_Dexiosoma_caninum_genome_assembly,_chromosome:_5	AUGUSTUS	intron	11015756	11016070	0.98	+	.	ID=g15476.t1.intron1;Parent=g15476.t1;
OZ004729.1_Dexiosoma_caninum_genome_assembly,_chromosome:_5	AUGUSTUS	CDS	11016071	11016689	0.96	+	1	ID=g15476.t1.CDS2;Parent=g15476.t1;
OZ004729.1_Dexiosoma_caninum_genome_assembly,_chromosome:_5	AUGUSTUS	exon	11016071	11016689	.	+	.	ID=g15476.t1.exon2;Parent=g15476.t1;
OZ004729.1_Dexiosoma_caninum_genome_assembly,_chromosome:_5	AUGUSTUS	stop_codon	11016687	11016689	.	+	0	ID=g15476.t1.stop1;Parent=g15476.t1;
OZ004729.1_Dexiosoma_caninum_genome_assembly,_chromosome:_5	AUGUSTUS	gene	11036790	11045115	.	+	.	ID=g15477;
OZ004729.1_Dexiosoma_caninum_genome_assembly,_chromosome:_5	AUGUSTUS	mRNA	11036790	11045115	0.55	+	.	ID=g15477.t1;Parent=g15477;
OZ004729.1_Dexiosoma_caninum_genome_assembly,_chromosome:_5	AUGUSTUS	start_codon	11036790	11036792	.	+	0	ID=g15477.t1.start1;Parent=g15477.t1;
OZ004729.1_Dexiosoma_caninum_genome_assembly,_chromosome:_5	AUGUSTUS	CDS	11036790	11036847	0.55	+	0	ID=g15477.t1.CDS1;Parent=g15477.t1;
OZ004729.1_Dexiosoma_caninum_genome_assembly,_chromosome:_5	AUGUSTUS	exon	11036790	11036847	.	+	.	ID=g15477.t1.exon1;Parent=g15477.t1;
OZ004729.1_Dexiosoma_caninum_genome_assembly,_chromosome:_5	AUGUSTUS	intron	11036848	11044825	0.55	+	.	ID=g15477.t1.intron1;Parent=g15477.t1;
OZ004729.1_Dexiosoma_caninum_genome_assembly,_chromosome:_5	AUGUSTUS	CDS	11044826	11045115	1	+	2	ID=g15477.t1.CDS2;Parent=g15477.t1;
OZ004729.1_Dexiosoma_caninum_genome_assembly,_chromosome:_5	AUGUSTUS	exon	11044826	11045115	.	+	.	ID=g15477.t1.exon2;Parent=g15477.t1;
OZ004729.1_Dexiosoma_caninum_genome_assembly,_chromosome:_5	AUGUSTUS	stop_codon	11045113	11045115	.	+	0	ID=g15477.t1.stop1;Parent=g15477.t1;
OZ004729.1_Dexiosoma_caninum_genome_assembly,_chromosome:_5	AUGUSTUS	gene	11115930	11116649	.	-	.	ID=g15478;
OZ004729.1_Dexiosoma_caninum_genome_assembly,_chromosome:_5	AUGUSTUS	mRNA	11115930	11116649	1	-	.	ID=g15478.t1;Parent=g15478;
OZ004729.1_Dexiosoma_caninum_genome_assembly,_chromosome:_5	AUGUSTUS	stop_codon	11115930	11115932	.	-	0	ID=g15478.t1.stop1;Parent=g15478.t1;
OZ004729.1_Dexiosoma_caninum_genome_assembly,_chromosome:_5	AUGUSTUS	CDS	11115930	11116418	1	-	0	ID=g15478.t1.CDS1;Parent=g15478.t1;
OZ004729.1_Dexiosoma_caninum_genome_assembly,_chromosome:_5	AUGUSTUS	exon	11115930	11116418	.	-	.	ID=g15478.t1.exon1;Parent=g15478.t1;
OZ004729.1_Dexiosoma_caninum_genome_assembly,_chromosome:_5	AUGUSTUS	intron	11116419	11116595	1	-	.	ID=g15478.t1.intron1;Parent=g15478.t1;
OZ004729.1_Dexiosoma_caninum_genome_assembly,_chromosome:_5	AUGUSTUS	CDS	11116596	11116649	1	-	0	ID=g15478.t1.CDS2;Parent=g15478.t1;
OZ004729.1_Dexiosoma_caninum_genome_assembly,_chromosome:_5	AUGUSTUS	exon	11116596	11116649	.	-	.	ID=g15478.t1.exon2;Parent=g15478.t1;
OZ004729.1_Dexiosoma_caninum_genome_assembly,_chromosome:_5	AUGUSTUS	start_codon	11116647	11116649	.	-	0	ID=g15478.t1.start1;Parent=g15478.t1;
OZ004729.1_Dexiosoma_caninum_genome_assembly,_chromosome:_5	AUGUSTUS	gene	11232183	11274560	.	+	.	ID=g15479;
OZ004729.1_Dexiosoma_caninum_genome_assembly,_chromosome:_5	AUGUSTUS	mRNA	11232183	11274560	0.34	+	.	ID=g15479.t1;Parent=g15479;
OZ004729.1_Dexiosoma_caninum_genome_assembly,_chromosome:_5	AUGUSTUS	start_codon	11232183	11232185	.	+	0	ID=g15479.t1.start1;Parent=g15479.t1;
OZ004729.1_Dexiosoma_caninum_genome_assembly,_chromosome:_5	AUGUSTUS	CDS	11232183	11232221	0.34	+	0	ID=g15479.t1.CDS1;Parent=g15479.t1;
OZ004729.1_Dexiosoma_caninum_genome_assembly,_chromosome:_5	AUGUSTUS	exon	11232183	11232221	.	+	.	ID=g15479.t1.exon1;Parent=g15479.t1;
OZ004729.1_Dexiosoma_caninum_genome_assembly,_chromosome:_5	AUGUSTUS	intron	11232222	11241704	0.34	+	.	ID=g15479.t1.intron1;Parent=g15479.t1;
OZ004729.1_Dexiosoma_caninum_genome_assembly,_chromosome:_5	AUGUSTUS	CDS	11241705	11242406	1	+	0	ID=g15479.t1.CDS2;Parent=g15479.t1;
OZ004729.1_Dexiosoma_caninum_genome_assembly,_chromosome:_5	AUGUSTUS	exon	11241705	11242406	.	+	.	ID=g15479.t1.exon2;Parent=g15479.t1;
OZ004729.1_Dexiosoma_caninum_genome_assembly,_chromosome:_5	AUGUSTUS	intron	11242407	11262659	1	+	.	ID=g15479.t1.intron2;Parent=g15479.t1;
OZ004729.1_Dexiosoma_caninum_genome_assembly,_chromosome:_5	AUGUSTUS	CDS	11262660	11262763	0.98	+	0	ID=g15479.t1.CDS3;Parent=g15479.t1;
OZ004729.1_Dexiosoma_caninum_genome_assembly,_chromosome:_5	AUGUSTUS	exon	11262660	11262763	.	+	.	ID=g15479.t1.exon3;Parent=g15479.t1;
OZ004729.1_Dexiosoma_caninum_genome_assembly,_chromosome:_5	AUGUSTUS	intron	11262764	11272617	0.98	+	.	ID=g15479.t1.intron3;Parent=g15479.t1;
OZ004729.1_Dexiosoma_caninum_genome_assembly,_chromosome:_5	AUGUSTUS	CDS	11272618	11272916	1	+	1	ID=g15479.t1.CDS4;Parent=g15479.t1;
OZ004729.1_Dexiosoma_caninum_genome_assembly,_chromosome:_5	AUGUSTUS	exon	11272618	11272916	.	+	.	ID=g15479.t1.exon4;Parent=g15479.t1;
OZ004729.1_Dexiosoma_caninum_genome_assembly,_chromosome:_5	AUGUSTUS	intron	11272917	11273622	1	+	.	ID=g15479.t1.intron4;Parent=g15479.t1;
OZ004729.1_Dexiosoma_caninum_genome_assembly,_chromosome:_5	AUGUSTUS	CDS	11273623	11274560	1	+	2	ID=g15479.t1.CDS5;Parent=g15479.t1;
OZ004729.1_Dexiosoma_caninum_genome_assembly,_chromosome:_5	AUGUSTUS	exon	11273623	11274560	.	+	.	ID=g15479.t1.exon5;Parent=g15479.t1;
OZ004729.1_Dexiosoma_caninum_genome_assembly,_chromosome:_5	AUGUSTUS	stop_codon	11274558	11274560	.	+	0	ID=g15479.t1.stop1;Parent=g15479.t1;
OZ004729.1_Dexiosoma_caninum_genome_assembly,_chromosome:_5	AUGUSTUS	gene	11451823	11452374	.	-	.	ID=g15480;
OZ004729.1_Dexiosoma_caninum_genome_assembly,_chromosome:_5	AUGUSTUS	mRNA	11451823	11452374	1	-	.	ID=g15480.t1;Parent=g15480;
OZ004729.1_Dexiosoma_caninum_genome_assembly,_chromosome:_5	AUGUSTUS	stop_codon	11451823	11451825	.	-	0	ID=g15480.t1.stop1;Parent=g15480.t1;
OZ004729.1_Dexiosoma_caninum_genome_assembly,_chromosome:_5	AUGUSTUS	CDS	11451823	11452374	1	-	0	ID=g15480.t1.CDS1;Parent=g15480.t1;
OZ004729.1_Dexiosoma_caninum_genome_assembly,_chromosome:_5	AUGUSTUS	exon	11451823	11452374	.	-	.	ID=g15480.t1.exon1;Parent=g15480.t1;
OZ004729.1_Dexiosoma_caninum_genome_assembly,_chromosome:_5	AUGUSTUS	start_codon	11452372	11452374	.	-	0	ID=g15480.t1.start1;Parent=g15480.t1;
OZ004729.1_Dexiosoma_caninum_genome_assembly,_chromosome:_5	AUGUSTUS	gene	11635314	11638509	.	+	.	ID=g15481;
OZ004729.1_Dexiosoma_caninum_genome_assembly,_chromosome:_5	AUGUSTUS	mRNA	11635314	11638509	1	+	.	ID=g15481.t1;Parent=g15481;
OZ004729.1_Dexiosoma_caninum_genome_assembly,_chromosome:_5	AUGUSTUS	start_codon	11635314	11635316	.	+	0	ID=g15481.t1.start1;Parent=g15481.t1;
OZ004729.1_Dexiosoma_caninum_genome_assembly,_chromosome:_5	AUGUSTUS	CDS	11635314	11635474	1	+	0	ID=g15481.t1.CDS1;Parent=g15481.t1;
OZ004729.1_Dexiosoma_caninum_genome_assembly,_chromosome:_5	AUGUSTUS	exon	11635314	11635474	.	+	.	ID=g15481.t1.exon1;Parent=g15481.t1;
OZ004729.1_Dexiosoma_caninum_genome_assembly,_chromosome:_5	AUGUSTUS	intron	11635475	11636966	1	+	.	ID=g15481.t1.intron1;Parent=g15481.t1;
OZ004729.1_Dexiosoma_caninum_genome_assembly,_chromosome:_5	AUGUSTUS	CDS	11636967	11637140	1	+	1	ID=g15481.t1.CDS2;Parent=g15481.t1;
OZ004729.1_Dexiosoma_caninum_genome_assembly,_chromosome:_5	AUGUSTUS	exon	11636967	11637140	.	+	.	ID=g15481.t1.exon2;Parent=g15481.t1;
OZ004729.1_Dexiosoma_caninum_genome_assembly,_chromosome:_5	AUGUSTUS	intron	11637141	11637229	1	+	.	ID=g15481.t1.intron2;Parent=g15481.t1;
OZ004729.1_Dexiosoma_caninum_genome_assembly,_chromosome:_5	AUGUSTUS	CDS	11637230	11637963	1	+	1	ID=g15481.t1.CDS3;Parent=g15481.t1;
OZ004729.1_Dexiosoma_caninum_genome_assembly,_chromosome:_5	AUGUSTUS	exon	11637230	11637963	.	+	.	ID=g15481.t1.exon3;Parent=g15481.t1;
OZ004729.1_Dexiosoma_caninum_genome_assembly,_chromosome:_5	AUGUSTUS	intron	11637964	11638019	1	+	.	ID=g15481.t1.intron3;Parent=g15481.t1;
OZ004729.1_Dexiosoma_caninum_genome_assembly,_chromosome:_5	AUGUSTUS	CDS	11638020	11638251	1	+	2	ID=g15481.t1.CDS4;Parent=g15481.t1;
OZ004729.1_Dexiosoma_caninum_genome_assembly,_chromosome:_5	AUGUSTUS	exon	11638020	11638251	.	+	.	ID=g15481.t1.exon4;Parent=g15481.t1;
OZ004729.1_Dexiosoma_caninum_genome_assembly,_chromosome:_5	AUGUSTUS	intron	11638252	11638313	1	+	.	ID=g15481.t1.intron4;Parent=g15481.t1;
OZ004729.1_Dexiosoma_caninum_genome_assembly,_chromosome:_5	AUGUSTUS	CDS	11638314	11638509	1	+	1	ID=g15481.t1.CDS5;Parent=g15481.t1;
OZ004729.1_Dexiosoma_caninum_genome_assembly,_chromosome:_5	AUGUSTUS	exon	11638314	11638509	.	+	.	ID=g15481.t1.exon5;Parent=g15481.t1;
OZ004729.1_Dexiosoma_caninum_genome_assembly,_chromosome:_5	AUGUSTUS	stop_codon	11638507	11638509	.	+	0	ID=g15481.t1.stop1;Parent=g15481.t1;
OZ004729.1_Dexiosoma_caninum_genome_assembly,_chromosome:_5	AUGUSTUS	gene	11663190	11671000	.	+	.	ID=g15482;
OZ004729.1_Dexiosoma_caninum_genome_assembly,_chromosome:_5	AUGUSTUS	mRNA	11663190	11671000	0.84	+	.	ID=g15482.t1;Parent=g15482;
OZ004729.1_Dexiosoma_caninum_genome_assembly,_chromosome:_5	AUGUSTUS	start_codon	11663190	11663192	.	+	0	ID=g15482.t1.start1;Parent=g15482.t1;
OZ004729.1_Dexiosoma_caninum_genome_assembly,_chromosome:_5	AUGUSTUS	CDS	11663190	11663315	1	+	0	ID=g15482.t1.CDS1;Parent=g15482.t1;
OZ004729.1_Dexiosoma_caninum_genome_assembly,_chromosome:_5	AUGUSTUS	exon	11663190	11663315	.	+	.	ID=g15482.t1.exon1;Parent=g15482.t1;
OZ004729.1_Dexiosoma_caninum_genome_assembly,_chromosome:_5	AUGUSTUS	intron	11663316	11663412	1	+	.	ID=g15482.t1.intron1;Parent=g15482.t1;
OZ004729.1_Dexiosoma_caninum_genome_assembly,_chromosome:_5	AUGUSTUS	CDS	11663413	11663528	1	+	0	ID=g15482.t1.CDS2;Parent=g15482.t1;
OZ004729.1_Dexiosoma_caninum_genome_assembly,_chromosome:_5	AUGUSTUS	exon	11663413	11663528	.	+	.	ID=g15482.t1.exon2;Parent=g15482.t1;
OZ004729.1_Dexiosoma_caninum_genome_assembly,_chromosome:_5	AUGUSTUS	intron	11663529	11665420	1	+	.	ID=g15482.t1.intron2;Parent=g15482.t1;
OZ004729.1_Dexiosoma_caninum_genome_assembly,_chromosome:_5	AUGUSTUS	CDS	11665421	11665491	1	+	1	ID=g15482.t1.CDS3;Parent=g15482.t1;
OZ004729.1_Dexiosoma_caninum_genome_assembly,_chromosome:_5	AUGUSTUS	exon	11665421	11665491	.	+	.	ID=g15482.t1.exon3;Parent=g15482.t1;
OZ004729.1_Dexiosoma_caninum_genome_assembly,_chromosome:_5	AUGUSTUS	intron	11665492	11667964	1	+	.	ID=g15482.t1.intron3;Parent=g15482.t1;
OZ004729.1_Dexiosoma_caninum_genome_assembly,_chromosome:_5	AUGUSTUS	CDS	11667965	11668356	1	+	2	ID=g15482.t1.CDS4;Parent=g15482.t1;
OZ004729.1_Dexiosoma_caninum_genome_assembly,_chromosome:_5	AUGUSTUS	exon	11667965	11668356	.	+	.	ID=g15482.t1.exon4;Parent=g15482.t1;
OZ004729.1_Dexiosoma_caninum_genome_assembly,_chromosome:_5	AUGUSTUS	intron	11668357	11668427	1	+	.	ID=g15482.t1.intron4;Parent=g15482.t1;
OZ004729.1_Dexiosoma_caninum_genome_assembly,_chromosome:_5	AUGUSTUS	CDS	11668428	11670252	1	+	0	ID=g15482.t1.CDS5;Parent=g15482.t1;
OZ004729.1_Dexiosoma_caninum_genome_assembly,_chromosome:_5	AUGUSTUS	exon	11668428	11670252	.	+	.	ID=g15482.t1.exon5;Parent=g15482.t1;
OZ004729.1_Dexiosoma_caninum_genome_assembly,_chromosome:_5	AUGUSTUS	intron	11670253	11670334	1	+	.	ID=g15482.t1.intron5;Parent=g15482.t1;
OZ004729.1_Dexiosoma_caninum_genome_assembly,_chromosome:_5	AUGUSTUS	CDS	11670335	11670767	1	+	2	ID=g15482.t1.CDS6;Parent=g15482.t1;
OZ004729.1_Dexiosoma_caninum_genome_assembly,_chromosome:_5	AUGUSTUS	exon	11670335	11670767	.	+	.	ID=g15482.t1.exon6;Parent=g15482.t1;
OZ004729.1_Dexiosoma_caninum_genome_assembly,_chromosome:_5	AUGUSTUS	intron	11670768	11670864	1	+	.	ID=g15482.t1.intron6;Parent=g15482.t1;
OZ004729.1_Dexiosoma_caninum_genome_assembly,_chromosome:_5	AUGUSTUS	CDS	11670865	11671000	0.84	+	1	ID=g15482.t1.CDS7;Parent=g15482.t1;
OZ004729.1_Dexiosoma_caninum_genome_assembly,_chromosome:_5	AUGUSTUS	exon	11670865	11671000	.	+	.	ID=g15482.t1.exon7;Parent=g15482.t1;
OZ004729.1_Dexiosoma_caninum_genome_assembly,_chromosome:_5	AUGUSTUS	stop_codon	11670998	11671000	.	+	0	ID=g15482.t1.stop1;Parent=g15482.t1;
OZ004729.1_Dexiosoma_caninum_genome_assembly,_chromosome:_5	AUGUSTUS	gene	11673271	11676604	.	+	.	ID=g15483;
OZ004729.1_Dexiosoma_caninum_genome_assembly,_chromosome:_5	AUGUSTUS	mRNA	11673271	11676604	1	+	.	ID=g15483.t1;Parent=g15483;
OZ004729.1_Dexiosoma_caninum_genome_assembly,_chromosome:_5	AUGUSTUS	start_codon	11673271	11673273	.	+	0	ID=g15483.t1.start1;Parent=g15483.t1;
OZ004729.1_Dexiosoma_caninum_genome_assembly,_chromosome:_5	AUGUSTUS	CDS	11673271	11673430	1	+	0	ID=g15483.t1.CDS1;Parent=g15483.t1;
OZ004729.1_Dexiosoma_caninum_genome_assembly,_chromosome:_5	AUGUSTUS	exon	11673271	11673430	.	+	.	ID=g15483.t1.exon1;Parent=g15483.t1;
OZ004729.1_Dexiosoma_caninum_genome_assembly,_chromosome:_5	AUGUSTUS	intron	11673431	11673490	1	+	.	ID=g15483.t1.intron1;Parent=g15483.t1;
OZ004729.1_Dexiosoma_caninum_genome_assembly,_chromosome:_5	AUGUSTUS	CDS	11673491	11674359	1	+	2	ID=g15483.t1.CDS2;Parent=g15483.t1;
OZ004729.1_Dexiosoma_caninum_genome_assembly,_chromosome:_5	AUGUSTUS	exon	11673491	11674359	.	+	.	ID=g15483.t1.exon2;Parent=g15483.t1;
OZ004729.1_Dexiosoma_caninum_genome_assembly,_chromosome:_5	AUGUSTUS	intron	11674360	11674412	1	+	.	ID=g15483.t1.intron2;Parent=g15483.t1;
OZ004729.1_Dexiosoma_caninum_genome_assembly,_chromosome:_5	AUGUSTUS	CDS	11674413	11674529	1	+	0	ID=g15483.t1.CDS3;Parent=g15483.t1;
OZ004729.1_Dexiosoma_caninum_genome_assembly,_chromosome:_5	AUGUSTUS	exon	11674413	11674529	.	+	.	ID=g15483.t1.exon3;Parent=g15483.t1;
OZ004729.1_Dexiosoma_caninum_genome_assembly,_chromosome:_5	AUGUSTUS	intron	11674530	11674750	1	+	.	ID=g15483.t1.intron3;Parent=g15483.t1;
OZ004729.1_Dexiosoma_caninum_genome_assembly,_chromosome:_5	AUGUSTUS	CDS	11674751	11674882	1	+	0	ID=g15483.t1.CDS4;Parent=g15483.t1;
OZ004729.1_Dexiosoma_caninum_genome_assembly,_chromosome:_5	AUGUSTUS	exon	11674751	11674882	.	+	.	ID=g15483.t1.exon4;Parent=g15483.t1;
OZ004729.1_Dexiosoma_caninum_genome_assembly,_chromosome:_5	AUGUSTUS	intron	11674883	11674950	1	+	.	ID=g15483.t1.intron4;Parent=g15483.t1;
OZ004729.1_Dexiosoma_caninum_genome_assembly,_chromosome:_5	AUGUSTUS	CDS	11674951	11675159	1	+	0	ID=g15483.t1.CDS5;Parent=g15483.t1;
OZ004729.1_Dexiosoma_caninum_genome_assembly,_chromosome:_5	AUGUSTUS	exon	11674951	11675159	.	+	.	ID=g15483.t1.exon5;Parent=g15483.t1;
OZ004729.1_Dexiosoma_caninum_genome_assembly,_chromosome:_5	AUGUSTUS	intron	11675160	11675219	1	+	.	ID=g15483.t1.intron5;Parent=g15483.t1;
OZ004729.1_Dexiosoma_caninum_genome_assembly,_chromosome:_5	AUGUSTUS	CDS	11675220	11675415	1	+	1	ID=g15483.t1.CDS6;Parent=g15483.t1;
OZ004729.1_Dexiosoma_caninum_genome_assembly,_chromosome:_5	AUGUSTUS	exon	11675220	11675415	.	+	.	ID=g15483.t1.exon6;Parent=g15483.t1;
OZ004729.1_Dexiosoma_caninum_genome_assembly,_chromosome:_5	AUGUSTUS	intron	11675416	11675476	1	+	.	ID=g15483.t1.intron6;Parent=g15483.t1;
OZ004729.1_Dexiosoma_caninum_genome_assembly,_chromosome:_5	AUGUSTUS	CDS	11675477	11675677	1	+	0	ID=g15483.t1.CDS7;Parent=g15483.t1;
OZ004729.1_Dexiosoma_caninum_genome_assembly,_chromosome:_5	AUGUSTUS	exon	11675477	11675677	.	+	.	ID=g15483.t1.exon7;Parent=g15483.t1;
OZ004729.1_Dexiosoma_caninum_genome_assembly,_chromosome:_5	AUGUSTUS	intron	11675678	11675726	1	+	.	ID=g15483.t1.intron7;Parent=g15483.t1;
OZ004729.1_Dexiosoma_caninum_genome_assembly,_chromosome:_5	AUGUSTUS	CDS	11675727	11675981	1	+	0	ID=g15483.t1.CDS8;Parent=g15483.t1;
OZ004729.1_Dexiosoma_caninum_genome_assembly,_chromosome:_5	AUGUSTUS	exon	11675727	11675981	.	+	.	ID=g15483.t1.exon8;Parent=g15483.t1;
OZ004729.1_Dexiosoma_caninum_genome_assembly,_chromosome:_5	AUGUSTUS	intron	11675982	11676181	1	+	.	ID=g15483.t1.intron8;Parent=g15483.t1;
OZ004729.1_Dexiosoma_caninum_genome_assembly,_chromosome:_5	AUGUSTUS	CDS	11676182	11676604	1	+	0	ID=g15483.t1.CDS9;Parent=g15483.t1;
OZ004729.1_Dexiosoma_caninum_genome_assembly,_chromosome:_5	AUGUSTUS	exon	11676182	11676604	.	+	.	ID=g15483.t1.exon9;Parent=g15483.t1;
OZ004729.1_Dexiosoma_caninum_genome_assembly,_chromosome:_5	AUGUSTUS	stop_codon	11676602	11676604	.	+	0	ID=g15483.t1.stop1;Parent=g15483.t1;
OZ004729.1_Dexiosoma_caninum_genome_assembly,_chromosome:_5	AUGUSTUS	gene	11676744	11684866	.	-	.	ID=g15484;
OZ004729.1_Dexiosoma_caninum_genome_assembly,_chromosome:_5	AUGUSTUS	mRNA	11676744	11684866	1	-	.	ID=g15484.t1;Parent=g15484;
OZ004729.1_Dexiosoma_caninum_genome_assembly,_chromosome:_5	AUGUSTUS	stop_codon	11676744	11676746	.	-	0	ID=g15484.t1.stop1;Parent=g15484.t1;
OZ004729.1_Dexiosoma_caninum_genome_assembly,_chromosome:_5	AUGUSTUS	CDS	11676744	11678291	1	-	0	ID=g15484.t1.CDS1;Parent=g15484.t1;
OZ004729.1_Dexiosoma_caninum_genome_assembly,_chromosome:_5	AUGUSTUS	exon	11676744	11678291	.	-	.	ID=g15484.t1.exon1;Parent=g15484.t1;
OZ004729.1_Dexiosoma_caninum_genome_assembly,_chromosome:_5	AUGUSTUS	intron	11678292	11678351	1	-	.	ID=g15484.t1.intron1;Parent=g15484.t1;
OZ004729.1_Dexiosoma_caninum_genome_assembly,_chromosome:_5	AUGUSTUS	CDS	11678352	11679575	1	-	0	ID=g15484.t1.CDS2;Parent=g15484.t1;
OZ004729.1_Dexiosoma_caninum_genome_assembly,_chromosome:_5	AUGUSTUS	exon	11678352	11679575	.	-	.	ID=g15484.t1.exon2;Parent=g15484.t1;
OZ004729.1_Dexiosoma_caninum_genome_assembly,_chromosome:_5	AUGUSTUS	intron	11679576	11679639	1	-	.	ID=g15484.t1.intron2;Parent=g15484.t1;
OZ004729.1_Dexiosoma_caninum_genome_assembly,_chromosome:_5	AUGUSTUS	CDS	11679640	11679961	1	-	1	ID=g15484.t1.CDS3;Parent=g15484.t1;
OZ004729.1_Dexiosoma_caninum_genome_assembly,_chromosome:_5	AUGUSTUS	exon	11679640	11679961	.	-	.	ID=g15484.t1.exon3;Parent=g15484.t1;
OZ004729.1_Dexiosoma_caninum_genome_assembly,_chromosome:_5	AUGUSTUS	intron	11679962	11684185	1	-	.	ID=g15484.t1.intron3;Parent=g15484.t1;
OZ004729.1_Dexiosoma_caninum_genome_assembly,_chromosome:_5	AUGUSTUS	CDS	11684186	11684684	1	-	2	ID=g15484.t1.CDS4;Parent=g15484.t1;
OZ004729.1_Dexiosoma_caninum_genome_assembly,_chromosome:_5	AUGUSTUS	exon	11684186	11684684	.	-	.	ID=g15484.t1.exon4;Parent=g15484.t1;
OZ004729.1_Dexiosoma_caninum_genome_assembly,_chromosome:_5	AUGUSTUS	intron	11684685	11684787	1	-	.	ID=g15484.t1.intron4;Parent=g15484.t1;
OZ004729.1_Dexiosoma_caninum_genome_assembly,_chromosome:_5	AUGUSTUS	CDS	11684788	11684866	1	-	0	ID=g15484.t1.CDS5;Parent=g15484.t1;
OZ004729.1_Dexiosoma_caninum_genome_assembly,_chromosome:_5	AUGUSTUS	exon	11684788	11684866	.	-	.	ID=g15484.t1.exon5;Parent=g15484.t1;
OZ004729.1_Dexiosoma_caninum_genome_assembly,_chromosome:_5	AUGUSTUS	start_codon	11684864	11684866	.	-	0	ID=g15484.t1.start1;Parent=g15484.t1;
OZ004729.1_Dexiosoma_caninum_genome_assembly,_chromosome:_5	AUGUSTUS	gene	11685761	11686928	.	-	.	ID=g15485;
OZ004729.1_Dexiosoma_caninum_genome_assembly,_chromosome:_5	AUGUSTUS	mRNA	11685761	11686928	1	-	.	ID=g15485.t1;Parent=g15485;
OZ004729.1_Dexiosoma_caninum_genome_assembly,_chromosome:_5	AUGUSTUS	stop_codon	11685761	11685763	.	-	0	ID=g15485.t1.stop1;Parent=g15485.t1;
OZ004729.1_Dexiosoma_caninum_genome_assembly,_chromosome:_5	AUGUSTUS	CDS	11685761	11686105	1	-	0	ID=g15485.t1.CDS1;Parent=g15485.t1;
OZ004729.1_Dexiosoma_caninum_genome_assembly,_chromosome:_5	AUGUSTUS	exon	11685761	11686105	.	-	.	ID=g15485.t1.exon1;Parent=g15485.t1;
OZ004729.1_Dexiosoma_caninum_genome_assembly,_chromosome:_5	AUGUSTUS	intron	11686106	11686841	1	-	.	ID=g15485.t1.intron1;Parent=g15485.t1;
OZ004729.1_Dexiosoma_caninum_genome_assembly,_chromosome:_5	AUGUSTUS	CDS	11686842	11686928	1	-	0	ID=g15485.t1.CDS2;Parent=g15485.t1;
OZ004729.1_Dexiosoma_caninum_genome_assembly,_chromosome:_5	AUGUSTUS	exon	11686842	11686928	.	-	.	ID=g15485.t1.exon2;Parent=g15485.t1;
OZ004729.1_Dexiosoma_caninum_genome_assembly,_chromosome:_5	AUGUSTUS	start_codon	11686926	11686928	.	-	0	ID=g15485.t1.start1;Parent=g15485.t1;
OZ004729.1_Dexiosoma_caninum_genome_assembly,_chromosome:_5	AUGUSTUS	gene	11687227	11690479	.	+	.	ID=g15486;
OZ004729.1_Dexiosoma_caninum_genome_assembly,_chromosome:_5	AUGUSTUS	mRNA	11687227	11690479	1	+	.	ID=g15486.t1;Parent=g15486;
OZ004729.1_Dexiosoma_caninum_genome_assembly,_chromosome:_5	AUGUSTUS	start_codon	11687227	11687229	.	+	0	ID=g15486.t1.start1;Parent=g15486.t1;
OZ004729.1_Dexiosoma_caninum_genome_assembly,_chromosome:_5	AUGUSTUS	CDS	11687227	11688220	1	+	0	ID=g15486.t1.CDS1;Parent=g15486.t1;
OZ004729.1_Dexiosoma_caninum_genome_assembly,_chromosome:_5	AUGUSTUS	exon	11687227	11688220	.	+	.	ID=g15486.t1.exon1;Parent=g15486.t1;
OZ004729.1_Dexiosoma_caninum_genome_assembly,_chromosome:_5	AUGUSTUS	intron	11688221	11688411	1	+	.	ID=g15486.t1.intron1;Parent=g15486.t1;
OZ004729.1_Dexiosoma_caninum_genome_assembly,_chromosome:_5	AUGUSTUS	CDS	11688412	11688913	1	+	2	ID=g15486.t1.CDS2;Parent=g15486.t1;
OZ004729.1_Dexiosoma_caninum_genome_assembly,_chromosome:_5	AUGUSTUS	exon	11688412	11688913	.	+	.	ID=g15486.t1.exon2;Parent=g15486.t1;
OZ004729.1_Dexiosoma_caninum_genome_assembly,_chromosome:_5	AUGUSTUS	intron	11688914	11688981	1	+	.	ID=g15486.t1.intron2;Parent=g15486.t1;
OZ004729.1_Dexiosoma_caninum_genome_assembly,_chromosome:_5	AUGUSTUS	CDS	11688982	11689393	1	+	1	ID=g15486.t1.CDS3;Parent=g15486.t1;
OZ004729.1_Dexiosoma_caninum_genome_assembly,_chromosome:_5	AUGUSTUS	exon	11688982	11689393	.	+	.	ID=g15486.t1.exon3;Parent=g15486.t1;
OZ004729.1_Dexiosoma_caninum_genome_assembly,_chromosome:_5	AUGUSTUS	intron	11689394	11690332	1	+	.	ID=g15486.t1.intron3;Parent=g15486.t1;
OZ004729.1_Dexiosoma_caninum_genome_assembly,_chromosome:_5	AUGUSTUS	CDS	11690333	11690479	1	+	0	ID=g15486.t1.CDS4;Parent=g15486.t1;
OZ004729.1_Dexiosoma_caninum_genome_assembly,_chromosome:_5	AUGUSTUS	exon	11690333	11690479	.	+	.	ID=g15486.t1.exon4;Parent=g15486.t1;
OZ004729.1_Dexiosoma_caninum_genome_assembly,_chromosome:_5	AUGUSTUS	stop_codon	11690477	11690479	.	+	0	ID=g15486.t1.stop1;Parent=g15486.t1;
OZ004729.1_Dexiosoma_caninum_genome_assembly,_chromosome:_5	AUGUSTUS	gene	11690536	11691527	.	-	.	ID=g15487;
OZ004729.1_Dexiosoma_caninum_genome_assembly,_chromosome:_5	AUGUSTUS	mRNA	11690536	11691527	1	-	.	ID=g15487.t1;Parent=g15487;
OZ004729.1_Dexiosoma_caninum_genome_assembly,_chromosome:_5	AUGUSTUS	stop_codon	11690536	11690538	.	-	0	ID=g15487.t1.stop1;Parent=g15487.t1;
OZ004729.1_Dexiosoma_caninum_genome_assembly,_chromosome:_5	AUGUSTUS	CDS	11690536	11690709	1	-	0	ID=g15487.t1.CDS1;Parent=g15487.t1;
OZ004729.1_Dexiosoma_caninum_genome_assembly,_chromosome:_5	AUGUSTUS	exon	11690536	11690709	.	-	.	ID=g15487.t1.exon1;Parent=g15487.t1;
OZ004729.1_Dexiosoma_caninum_genome_assembly,_chromosome:_5	AUGUSTUS	intron	11690710	11690774	1	-	.	ID=g15487.t1.intron1;Parent=g15487.t1;
OZ004729.1_Dexiosoma_caninum_genome_assembly,_chromosome:_5	AUGUSTUS	CDS	11690775	11691527	1	-	0	ID=g15487.t1.CDS2;Parent=g15487.t1;
OZ004729.1_Dexiosoma_caninum_genome_assembly,_chromosome:_5	AUGUSTUS	exon	11690775	11691527	.	-	.	ID=g15487.t1.exon2;Parent=g15487.t1;
OZ004729.1_Dexiosoma_caninum_genome_assembly,_chromosome:_5	AUGUSTUS	start_codon	11691525	11691527	.	-	0	ID=g15487.t1.start1;Parent=g15487.t1;
OZ004729.1_Dexiosoma_caninum_genome_assembly,_chromosome:_5	AUGUSTUS	gene	11692615	11703150	.	-	.	ID=g15488;
OZ004729.1_Dexiosoma_caninum_genome_assembly,_chromosome:_5	AUGUSTUS	mRNA	11692615	11703150	1	-	.	ID=g15488.t1;Parent=g15488;
OZ004729.1_Dexiosoma_caninum_genome_assembly,_chromosome:_5	AUGUSTUS	stop_codon	11692615	11692617	.	-	0	ID=g15488.t1.stop1;Parent=g15488.t1;
OZ004729.1_Dexiosoma_caninum_genome_assembly,_chromosome:_5	AUGUSTUS	CDS	11692615	11693193	1	-	0	ID=g15488.t1.CDS1;Parent=g15488.t1;
OZ004729.1_Dexiosoma_caninum_genome_assembly,_chromosome:_5	AUGUSTUS	exon	11692615	11693193	.	-	.	ID=g15488.t1.exon1;Parent=g15488.t1;
OZ004729.1_Dexiosoma_caninum_genome_assembly,_chromosome:_5	AUGUSTUS	intron	11693194	11693473	1	-	.	ID=g15488.t1.intron1;Parent=g15488.t1;
OZ004729.1_Dexiosoma_caninum_genome_assembly,_chromosome:_5	AUGUSTUS	CDS	11693474	11694080	1	-	1	ID=g15488.t1.CDS2;Parent=g15488.t1;
OZ004729.1_Dexiosoma_caninum_genome_assembly,_chromosome:_5	AUGUSTUS	exon	11693474	11694080	.	-	.	ID=g15488.t1.exon2;Parent=g15488.t1;
OZ004729.1_Dexiosoma_caninum_genome_assembly,_chromosome:_5	AUGUSTUS	intron	11694081	11694141	1	-	.	ID=g15488.t1.intron2;Parent=g15488.t1;
OZ004729.1_Dexiosoma_caninum_genome_assembly,_chromosome:_5	AUGUSTUS	CDS	11694142	11694346	1	-	2	ID=g15488.t1.CDS3;Parent=g15488.t1;
OZ004729.1_Dexiosoma_caninum_genome_assembly,_chromosome:_5	AUGUSTUS	exon	11694142	11694346	.	-	.	ID=g15488.t1.exon3;Parent=g15488.t1;
OZ004729.1_Dexiosoma_caninum_genome_assembly,_chromosome:_5	AUGUSTUS	intron	11694347	11695759	1	-	.	ID=g15488.t1.intron3;Parent=g15488.t1;
OZ004729.1_Dexiosoma_caninum_genome_assembly,_chromosome:_5	AUGUSTUS	CDS	11695760	11695871	1	-	0	ID=g15488.t1.CDS4;Parent=g15488.t1;
OZ004729.1_Dexiosoma_caninum_genome_assembly,_chromosome:_5	AUGUSTUS	exon	11695760	11695871	.	-	.	ID=g15488.t1.exon4;Parent=g15488.t1;
OZ004729.1_Dexiosoma_caninum_genome_assembly,_chromosome:_5	AUGUSTUS	intron	11695872	11695932	1	-	.	ID=g15488.t1.intron4;Parent=g15488.t1;
OZ004729.1_Dexiosoma_caninum_genome_assembly,_chromosome:_5	AUGUSTUS	CDS	11695933	11696070	1	-	0	ID=g15488.t1.CDS5;Parent=g15488.t1;
OZ004729.1_Dexiosoma_caninum_genome_assembly,_chromosome:_5	AUGUSTUS	exon	11695933	11696070	.	-	.	ID=g15488.t1.exon5;Parent=g15488.t1;
OZ004729.1_Dexiosoma_caninum_genome_assembly,_chromosome:_5	AUGUSTUS	intron	11696071	11696138	1	-	.	ID=g15488.t1.intron5;Parent=g15488.t1;
OZ004729.1_Dexiosoma_caninum_genome_assembly,_chromosome:_5	AUGUSTUS	CDS	11696139	11696701	1	-	2	ID=g15488.t1.CDS6;Parent=g15488.t1;
OZ004729.1_Dexiosoma_caninum_genome_assembly,_chromosome:_5	AUGUSTUS	exon	11696139	11696701	.	-	.	ID=g15488.t1.exon6;Parent=g15488.t1;
OZ004729.1_Dexiosoma_caninum_genome_assembly,_chromosome:_5	AUGUSTUS	intron	11696702	11696776	1	-	.	ID=g15488.t1.intron6;Parent=g15488.t1;
OZ004729.1_Dexiosoma_caninum_genome_assembly,_chromosome:_5	AUGUSTUS	CDS	11696777	11697074	1	-	0	ID=g15488.t1.CDS7;Parent=g15488.t1;
OZ004729.1_Dexiosoma_caninum_genome_assembly,_chromosome:_5	AUGUSTUS	exon	11696777	11697074	.	-	.	ID=g15488.t1.exon7;Parent=g15488.t1;
OZ004729.1_Dexiosoma_caninum_genome_assembly,_chromosome:_5	AUGUSTUS	intron	11697075	11703081	1	-	.	ID=g15488.t1.intron7;Parent=g15488.t1;
OZ004729.1_Dexiosoma_caninum_genome_assembly,_chromosome:_5	AUGUSTUS	CDS	11703082	11703150	1	-	0	ID=g15488.t1.CDS8;Parent=g15488.t1;
OZ004729.1_Dexiosoma_caninum_genome_assembly,_chromosome:_5	AUGUSTUS	exon	11703082	11703150	.	-	.	ID=g15488.t1.exon8;Parent=g15488.t1;
OZ004729.1_Dexiosoma_caninum_genome_assembly,_chromosome:_5	AUGUSTUS	start_codon	11703148	11703150	.	-	0	ID=g15488.t1.start1;Parent=g15488.t1;
OZ004729.1_Dexiosoma_caninum_genome_assembly,_chromosome:_5	AUGUSTUS	gene	11705443	11713370	.	+	.	ID=g15489;
OZ004729.1_Dexiosoma_caninum_genome_assembly,_chromosome:_5	AUGUSTUS	mRNA	11705443	11713370	1	+	.	ID=g15489.t1;Parent=g15489;
OZ004729.1_Dexiosoma_caninum_genome_assembly,_chromosome:_5	AUGUSTUS	start_codon	11705443	11705445	.	+	0	ID=g15489.t1.start1;Parent=g15489.t1;
OZ004729.1_Dexiosoma_caninum_genome_assembly,_chromosome:_5	AUGUSTUS	CDS	11705443	11705570	1	+	0	ID=g15489.t1.CDS1;Parent=g15489.t1;
OZ004729.1_Dexiosoma_caninum_genome_assembly,_chromosome:_5	AUGUSTUS	exon	11705443	11705570	.	+	.	ID=g15489.t1.exon1;Parent=g15489.t1;
OZ004729.1_Dexiosoma_caninum_genome_assembly,_chromosome:_5	AUGUSTUS	intron	11705571	11707732	1	+	.	ID=g15489.t1.intron1;Parent=g15489.t1;
OZ004729.1_Dexiosoma_caninum_genome_assembly,_chromosome:_5	AUGUSTUS	CDS	11707733	11707997	1	+	1	ID=g15489.t1.CDS2;Parent=g15489.t1;
OZ004729.1_Dexiosoma_caninum_genome_assembly,_chromosome:_5	AUGUSTUS	exon	11707733	11707997	.	+	.	ID=g15489.t1.exon2;Parent=g15489.t1;
OZ004729.1_Dexiosoma_caninum_genome_assembly,_chromosome:_5	AUGUSTUS	intron	11707998	11708351	1	+	.	ID=g15489.t1.intron2;Parent=g15489.t1;
OZ004729.1_Dexiosoma_caninum_genome_assembly,_chromosome:_5	AUGUSTUS	CDS	11708352	11708517	1	+	0	ID=g15489.t1.CDS3;Parent=g15489.t1;
OZ004729.1_Dexiosoma_caninum_genome_assembly,_chromosome:_5	AUGUSTUS	exon	11708352	11708517	.	+	.	ID=g15489.t1.exon3;Parent=g15489.t1;
OZ004729.1_Dexiosoma_caninum_genome_assembly,_chromosome:_5	AUGUSTUS	intron	11708518	11710746	1	+	.	ID=g15489.t1.intron3;Parent=g15489.t1;
OZ004729.1_Dexiosoma_caninum_genome_assembly,_chromosome:_5	AUGUSTUS	CDS	11710747	11710861	1	+	2	ID=g15489.t1.CDS4;Parent=g15489.t1;
OZ004729.1_Dexiosoma_caninum_genome_assembly,_chromosome:_5	AUGUSTUS	exon	11710747	11710861	.	+	.	ID=g15489.t1.exon4;Parent=g15489.t1;
OZ004729.1_Dexiosoma_caninum_genome_assembly,_chromosome:_5	AUGUSTUS	intron	11710862	11713348	1	+	.	ID=g15489.t1.intron4;Parent=g15489.t1;
OZ004729.1_Dexiosoma_caninum_genome_assembly,_chromosome:_5	AUGUSTUS	CDS	11713349	11713370	1	+	1	ID=g15489.t1.CDS5;Parent=g15489.t1;
OZ004729.1_Dexiosoma_caninum_genome_assembly,_chromosome:_5	AUGUSTUS	exon	11713349	11713370	.	+	.	ID=g15489.t1.exon5;Parent=g15489.t1;
OZ004729.1_Dexiosoma_caninum_genome_assembly,_chromosome:_5	AUGUSTUS	stop_codon	11713368	11713370	.	+	0	ID=g15489.t1.stop1;Parent=g15489.t1;
OZ004729.1_Dexiosoma_caninum_genome_assembly,_chromosome:_5	AUGUSTUS	gene	11715285	11729844	.	-	.	ID=g15490;
OZ004729.1_Dexiosoma_caninum_genome_assembly,_chromosome:_5	AUGUSTUS	mRNA	11715285	11729844	1	-	.	ID=g15490.t1;Parent=g15490;
OZ004729.1_Dexiosoma_caninum_genome_assembly,_chromosome:_5	AUGUSTUS	stop_codon	11715285	11715287	.	-	0	ID=g15490.t1.stop1;Parent=g15490.t1;
OZ004729.1_Dexiosoma_caninum_genome_assembly,_chromosome:_5	AUGUSTUS	CDS	11715285	11715861	1	-	1	ID=g15490.t1.CDS1;Parent=g15490.t1;
OZ004729.1_Dexiosoma_caninum_genome_assembly,_chromosome:_5	AUGUSTUS	exon	11715285	11715861	.	-	.	ID=g15490.t1.exon1;Parent=g15490.t1;
OZ004729.1_Dexiosoma_caninum_genome_assembly,_chromosome:_5	AUGUSTUS	intron	11715862	11718478	1	-	.	ID=g15490.t1.intron1;Parent=g15490.t1;
OZ004729.1_Dexiosoma_caninum_genome_assembly,_chromosome:_5	AUGUSTUS	CDS	11718479	11718528	1	-	0	ID=g15490.t1.CDS2;Parent=g15490.t1;
OZ004729.1_Dexiosoma_caninum_genome_assembly,_chromosome:_5	AUGUSTUS	exon	11718479	11718528	.	-	.	ID=g15490.t1.exon2;Parent=g15490.t1;
OZ004729.1_Dexiosoma_caninum_genome_assembly,_chromosome:_5	AUGUSTUS	intron	11718529	11723720	1	-	.	ID=g15490.t1.intron2;Parent=g15490.t1;
OZ004729.1_Dexiosoma_caninum_genome_assembly,_chromosome:_5	AUGUSTUS	CDS	11723721	11723880	1	-	1	ID=g15490.t1.CDS3;Parent=g15490.t1;
OZ004729.1_Dexiosoma_caninum_genome_assembly,_chromosome:_5	AUGUSTUS	exon	11723721	11723880	.	-	.	ID=g15490.t1.exon3;Parent=g15490.t1;
OZ004729.1_Dexiosoma_caninum_genome_assembly,_chromosome:_5	AUGUSTUS	intron	11723881	11727521	1	-	.	ID=g15490.t1.intron3;Parent=g15490.t1;
OZ004729.1_Dexiosoma_caninum_genome_assembly,_chromosome:_5	AUGUSTUS	CDS	11727522	11727893	1	-	1	ID=g15490.t1.CDS4;Parent=g15490.t1;
OZ004729.1_Dexiosoma_caninum_genome_assembly,_chromosome:_5	AUGUSTUS	exon	11727522	11727893	.	-	.	ID=g15490.t1.exon4;Parent=g15490.t1;
OZ004729.1_Dexiosoma_caninum_genome_assembly,_chromosome:_5	AUGUSTUS	intron	11727894	11729493	1	-	.	ID=g15490.t1.intron4;Parent=g15490.t1;
OZ004729.1_Dexiosoma_caninum_genome_assembly,_chromosome:_5	AUGUSTUS	CDS	11729494	11729649	1	-	1	ID=g15490.t1.CDS5;Parent=g15490.t1;
OZ004729.1_Dexiosoma_caninum_genome_assembly,_chromosome:_5	AUGUSTUS	exon	11729494	11729649	.	-	.	ID=g15490.t1.exon5;Parent=g15490.t1;
OZ004729.1_Dexiosoma_caninum_genome_assembly,_chromosome:_5	AUGUSTUS	intron	11729650	11729737	1	-	.	ID=g15490.t1.intron5;Parent=g15490.t1;
OZ004729.1_Dexiosoma_caninum_genome_assembly,_chromosome:_5	AUGUSTUS	CDS	11729738	11729844	1	-	0	ID=g15490.t1.CDS6;Parent=g15490.t1;
OZ004729.1_Dexiosoma_caninum_genome_assembly,_chromosome:_5	AUGUSTUS	exon	11729738	11729844	.	-	.	ID=g15490.t1.exon6;Parent=g15490.t1;
OZ004729.1_Dexiosoma_caninum_genome_assembly,_chromosome:_5	AUGUSTUS	start_codon	11729842	11729844	.	-	0	ID=g15490.t1.start1;Parent=g15490.t1;
OZ004729.1_Dexiosoma_caninum_genome_assembly,_chromosome:_5	AUGUSTUS	gene	11744863	11745702	.	+	.	ID=g15491;
OZ004729.1_Dexiosoma_caninum_genome_assembly,_chromosome:_5	AUGUSTUS	mRNA	11744863	11745702	1	+	.	ID=g15491.t1;Parent=g15491;
OZ004729.1_Dexiosoma_caninum_genome_assembly,_chromosome:_5	AUGUSTUS	start_codon	11744863	11744865	.	+	0	ID=g15491.t1.start1;Parent=g15491.t1;
OZ004729.1_Dexiosoma_caninum_genome_assembly,_chromosome:_5	AUGUSTUS	CDS	11744863	11745702	1	+	0	ID=g15491.t1.CDS1;Parent=g15491.t1;
OZ004729.1_Dexiosoma_caninum_genome_assembly,_chromosome:_5	AUGUSTUS	exon	11744863	11745702	.	+	.	ID=g15491.t1.exon1;Parent=g15491.t1;
OZ004729.1_Dexiosoma_caninum_genome_assembly,_chromosome:_5	AUGUSTUS	stop_codon	11745700	11745702	.	+	0	ID=g15491.t1.stop1;Parent=g15491.t1;
OZ004729.1_Dexiosoma_caninum_genome_assembly,_chromosome:_5	AUGUSTUS	gene	11756336	11756983	.	-	.	ID=g15492;
OZ004729.1_Dexiosoma_caninum_genome_assembly,_chromosome:_5	AUGUSTUS	mRNA	11756336	11756983	0.98	-	.	ID=g15492.t1;Parent=g15492;
OZ004729.1_Dexiosoma_caninum_genome_assembly,_chromosome:_5	AUGUSTUS	stop_codon	11756336	11756338	.	-	0	ID=g15492.t1.stop1;Parent=g15492.t1;
OZ004729.1_Dexiosoma_caninum_genome_assembly,_chromosome:_5	AUGUSTUS	CDS	11756336	11756576	1	-	1	ID=g15492.t1.CDS1;Parent=g15492.t1;
OZ004729.1_Dexiosoma_caninum_genome_assembly,_chromosome:_5	AUGUSTUS	exon	11756336	11756576	.	-	.	ID=g15492.t1.exon1;Parent=g15492.t1;
OZ004729.1_Dexiosoma_caninum_genome_assembly,_chromosome:_5	AUGUSTUS	intron	11756577	11756639	1	-	.	ID=g15492.t1.intron1;Parent=g15492.t1;
OZ004729.1_Dexiosoma_caninum_genome_assembly,_chromosome:_5	AUGUSTUS	CDS	11756640	11756791	1	-	0	ID=g15492.t1.CDS2;Parent=g15492.t1;
OZ004729.1_Dexiosoma_caninum_genome_assembly,_chromosome:_5	AUGUSTUS	exon	11756640	11756791	.	-	.	ID=g15492.t1.exon2;Parent=g15492.t1;
OZ004729.1_Dexiosoma_caninum_genome_assembly,_chromosome:_5	AUGUSTUS	intron	11756792	11756980	0.98	-	.	ID=g15492.t1.intron2;Parent=g15492.t1;
OZ004729.1_Dexiosoma_caninum_genome_assembly,_chromosome:_5	AUGUSTUS	CDS	11756981	11756983	0.98	-	0	ID=g15492.t1.CDS3;Parent=g15492.t1;
OZ004729.1_Dexiosoma_caninum_genome_assembly,_chromosome:_5	AUGUSTUS	exon	11756981	11756983	.	-	.	ID=g15492.t1.exon3;Parent=g15492.t1;
OZ004729.1_Dexiosoma_caninum_genome_assembly,_chromosome:_5	AUGUSTUS	start_codon	11756981	11756983	.	-	0	ID=g15492.t1.start1;Parent=g15492.t1;
OZ004729.1_Dexiosoma_caninum_genome_assembly,_chromosome:_5	AUGUSTUS	gene	11757971	11760121	.	+	.	ID=g15493;
OZ004729.1_Dexiosoma_caninum_genome_assembly,_chromosome:_5	AUGUSTUS	mRNA	11757971	11760121	1	+	.	ID=g15493.t1;Parent=g15493;
OZ004729.1_Dexiosoma_caninum_genome_assembly,_chromosome:_5	AUGUSTUS	start_codon	11757971	11757973	.	+	0	ID=g15493.t1.start1;Parent=g15493.t1;
OZ004729.1_Dexiosoma_caninum_genome_assembly,_chromosome:_5	AUGUSTUS	CDS	11757971	11760121	1	+	0	ID=g15493.t1.CDS1;Parent=g15493.t1;
OZ004729.1_Dexiosoma_caninum_genome_assembly,_chromosome:_5	AUGUSTUS	exon	11757971	11760121	.	+	.	ID=g15493.t1.exon1;Parent=g15493.t1;
OZ004729.1_Dexiosoma_caninum_genome_assembly,_chromosome:_5	AUGUSTUS	stop_codon	11760119	11760121	.	+	0	ID=g15493.t1.stop1;Parent=g15493.t1;
OZ004729.1_Dexiosoma_caninum_genome_assembly,_chromosome:_5	AUGUSTUS	gene	11760702	11764149	.	+	.	ID=g15494;
OZ004729.1_Dexiosoma_caninum_genome_assembly,_chromosome:_5	AUGUSTUS	mRNA	11760702	11764149	1	+	.	ID=g15494.t1;Parent=g15494;
OZ004729.1_Dexiosoma_caninum_genome_assembly,_chromosome:_5	AUGUSTUS	start_codon	11760702	11760704	.	+	0	ID=g15494.t1.start1;Parent=g15494.t1;
OZ004729.1_Dexiosoma_caninum_genome_assembly,_chromosome:_5	AUGUSTUS	CDS	11760702	11761492	1	+	0	ID=g15494.t1.CDS1;Parent=g15494.t1;
OZ004729.1_Dexiosoma_caninum_genome_assembly,_chromosome:_5	AUGUSTUS	exon	11760702	11761492	.	+	.	ID=g15494.t1.exon1;Parent=g15494.t1;
OZ004729.1_Dexiosoma_caninum_genome_assembly,_chromosome:_5	AUGUSTUS	intron	11761493	11761549	1	+	.	ID=g15494.t1.intron1;Parent=g15494.t1;
OZ004729.1_Dexiosoma_caninum_genome_assembly,_chromosome:_5	AUGUSTUS	CDS	11761550	11761853	1	+	1	ID=g15494.t1.CDS2;Parent=g15494.t1;
OZ004729.1_Dexiosoma_caninum_genome_assembly,_chromosome:_5	AUGUSTUS	exon	11761550	11761853	.	+	.	ID=g15494.t1.exon2;Parent=g15494.t1;
OZ004729.1_Dexiosoma_caninum_genome_assembly,_chromosome:_5	AUGUSTUS	intron	11761854	11761937	1	+	.	ID=g15494.t1.intron2;Parent=g15494.t1;
OZ004729.1_Dexiosoma_caninum_genome_assembly,_chromosome:_5	AUGUSTUS	CDS	11761938	11762209	1	+	0	ID=g15494.t1.CDS3;Parent=g15494.t1;
OZ004729.1_Dexiosoma_caninum_genome_assembly,_chromosome:_5	AUGUSTUS	exon	11761938	11762209	.	+	.	ID=g15494.t1.exon3;Parent=g15494.t1;
OZ004729.1_Dexiosoma_caninum_genome_assembly,_chromosome:_5	AUGUSTUS	intron	11762210	11762273	1	+	.	ID=g15494.t1.intron3;Parent=g15494.t1;
OZ004729.1_Dexiosoma_caninum_genome_assembly,_chromosome:_5	AUGUSTUS	CDS	11762274	11762517	1	+	1	ID=g15494.t1.CDS4;Parent=g15494.t1;
OZ004729.1_Dexiosoma_caninum_genome_assembly,_chromosome:_5	AUGUSTUS	exon	11762274	11762517	.	+	.	ID=g15494.t1.exon4;Parent=g15494.t1;
OZ004729.1_Dexiosoma_caninum_genome_assembly,_chromosome:_5	AUGUSTUS	intron	11762518	11762606	1	+	.	ID=g15494.t1.intron4;Parent=g15494.t1;
OZ004729.1_Dexiosoma_caninum_genome_assembly,_chromosome:_5	AUGUSTUS	CDS	11762607	11762744	1	+	0	ID=g15494.t1.CDS5;Parent=g15494.t1;
OZ004729.1_Dexiosoma_caninum_genome_assembly,_chromosome:_5	AUGUSTUS	exon	11762607	11762744	.	+	.	ID=g15494.t1.exon5;Parent=g15494.t1;
OZ004729.1_Dexiosoma_caninum_genome_assembly,_chromosome:_5	AUGUSTUS	intron	11762745	11762821	1	+	.	ID=g15494.t1.intron5;Parent=g15494.t1;
OZ004729.1_Dexiosoma_caninum_genome_assembly,_chromosome:_5	AUGUSTUS	CDS	11762822	11763044	1	+	0	ID=g15494.t1.CDS6;Parent=g15494.t1;
OZ004729.1_Dexiosoma_caninum_genome_assembly,_chromosome:_5	AUGUSTUS	exon	11762822	11763044	.	+	.	ID=g15494.t1.exon6;Parent=g15494.t1;
OZ004729.1_Dexiosoma_caninum_genome_assembly,_chromosome:_5	AUGUSTUS	intron	11763045	11763545	1	+	.	ID=g15494.t1.intron6;Parent=g15494.t1;
OZ004729.1_Dexiosoma_caninum_genome_assembly,_chromosome:_5	AUGUSTUS	CDS	11763546	11763774	1	+	2	ID=g15494.t1.CDS7;Parent=g15494.t1;
OZ004729.1_Dexiosoma_caninum_genome_assembly,_chromosome:_5	AUGUSTUS	exon	11763546	11763774	.	+	.	ID=g15494.t1.exon7;Parent=g15494.t1;
OZ004729.1_Dexiosoma_caninum_genome_assembly,_chromosome:_5	AUGUSTUS	intron	11763775	11763827	1	+	.	ID=g15494.t1.intron7;Parent=g15494.t1;
OZ004729.1_Dexiosoma_caninum_genome_assembly,_chromosome:_5	AUGUSTUS	CDS	11763828	11764149	1	+	1	ID=g15494.t1.CDS8;Parent=g15494.t1;
OZ004729.1_Dexiosoma_caninum_genome_assembly,_chromosome:_5	AUGUSTUS	exon	11763828	11764149	.	+	.	ID=g15494.t1.exon8;Parent=g15494.t1;
OZ004729.1_Dexiosoma_caninum_genome_assembly,_chromosome:_5	AUGUSTUS	stop_codon	11764147	11764149	.	+	0	ID=g15494.t1.stop1;Parent=g15494.t1;
OZ004729.1_Dexiosoma_caninum_genome_assembly,_chromosome:_5	AUGUSTUS	gene	11765565	11766880	.	-	.	ID=g15495;
OZ004729.1_Dexiosoma_caninum_genome_assembly,_chromosome:_5	AUGUSTUS	mRNA	11765565	11766880	1	-	.	ID=g15495.t1;Parent=g15495;
OZ004729.1_Dexiosoma_caninum_genome_assembly,_chromosome:_5	AUGUSTUS	stop_codon	11765565	11765567	.	-	0	ID=g15495.t1.stop1;Parent=g15495.t1;
OZ004729.1_Dexiosoma_caninum_genome_assembly,_chromosome:_5	AUGUSTUS	CDS	11765565	11765701	1	-	2	ID=g15495.t1.CDS1;Parent=g15495.t1;
OZ004729.1_Dexiosoma_caninum_genome_assembly,_chromosome:_5	AUGUSTUS	exon	11765565	11765701	.	-	.	ID=g15495.t1.exon1;Parent=g15495.t1;
OZ004729.1_Dexiosoma_caninum_genome_assembly,_chromosome:_5	AUGUSTUS	intron	11765702	11765767	1	-	.	ID=g15495.t1.intron1;Parent=g15495.t1;
OZ004729.1_Dexiosoma_caninum_genome_assembly,_chromosome:_5	AUGUSTUS	CDS	11765768	11765931	1	-	1	ID=g15495.t1.CDS2;Parent=g15495.t1;
OZ004729.1_Dexiosoma_caninum_genome_assembly,_chromosome:_5	AUGUSTUS	exon	11765768	11765931	.	-	.	ID=g15495.t1.exon2;Parent=g15495.t1;
OZ004729.1_Dexiosoma_caninum_genome_assembly,_chromosome:_5	AUGUSTUS	intron	11765932	11765991	1	-	.	ID=g15495.t1.intron2;Parent=g15495.t1;
OZ004729.1_Dexiosoma_caninum_genome_assembly,_chromosome:_5	AUGUSTUS	CDS	11765992	11766074	1	-	0	ID=g15495.t1.CDS3;Parent=g15495.t1;
OZ004729.1_Dexiosoma_caninum_genome_assembly,_chromosome:_5	AUGUSTUS	exon	11765992	11766074	.	-	.	ID=g15495.t1.exon3;Parent=g15495.t1;
OZ004729.1_Dexiosoma_caninum_genome_assembly,_chromosome:_5	AUGUSTUS	intron	11766075	11766125	1	-	.	ID=g15495.t1.intron3;Parent=g15495.t1;
OZ004729.1_Dexiosoma_caninum_genome_assembly,_chromosome:_5	AUGUSTUS	CDS	11766126	11766278	1	-	0	ID=g15495.t1.CDS4;Parent=g15495.t1;
OZ004729.1_Dexiosoma_caninum_genome_assembly,_chromosome:_5	AUGUSTUS	exon	11766126	11766278	.	-	.	ID=g15495.t1.exon4;Parent=g15495.t1;
OZ004729.1_Dexiosoma_caninum_genome_assembly,_chromosome:_5	AUGUSTUS	intron	11766279	11766817	1	-	.	ID=g15495.t1.intron4;Parent=g15495.t1;
OZ004729.1_Dexiosoma_caninum_genome_assembly,_chromosome:_5	AUGUSTUS	CDS	11766818	11766880	1	-	0	ID=g15495.t1.CDS5;Parent=g15495.t1;
OZ004729.1_Dexiosoma_caninum_genome_assembly,_chromosome:_5	AUGUSTUS	exon	11766818	11766880	.	-	.	ID=g15495.t1.exon5;Parent=g15495.t1;
OZ004729.1_Dexiosoma_caninum_genome_assembly,_chromosome:_5	AUGUSTUS	start_codon	11766878	11766880	.	-	0	ID=g15495.t1.start1;Parent=g15495.t1;
OZ004729.1_Dexiosoma_caninum_genome_assembly,_chromosome:_5	AUGUSTUS	gene	11773418	11791867	.	+	.	ID=g15496;
OZ004729.1_Dexiosoma_caninum_genome_assembly,_chromosome:_5	AUGUSTUS	mRNA	11773418	11791867	1	+	.	ID=g15496.t1;Parent=g15496;
OZ004729.1_Dexiosoma_caninum_genome_assembly,_chromosome:_5	AUGUSTUS	start_codon	11773418	11773420	.	+	0	ID=g15496.t1.start1;Parent=g15496.t1;
OZ004729.1_Dexiosoma_caninum_genome_assembly,_chromosome:_5	AUGUSTUS	CDS	11773418	11773448	1	+	0	ID=g15496.t1.CDS1;Parent=g15496.t1;
OZ004729.1_Dexiosoma_caninum_genome_assembly,_chromosome:_5	AUGUSTUS	exon	11773418	11773448	.	+	.	ID=g15496.t1.exon1;Parent=g15496.t1;
OZ004729.1_Dexiosoma_caninum_genome_assembly,_chromosome:_5	AUGUSTUS	intron	11773449	11776318	1	+	.	ID=g15496.t1.intron1;Parent=g15496.t1;
OZ004729.1_Dexiosoma_caninum_genome_assembly,_chromosome:_5	AUGUSTUS	CDS	11776319	11776544	1	+	2	ID=g15496.t1.CDS2;Parent=g15496.t1;
OZ004729.1_Dexiosoma_caninum_genome_assembly,_chromosome:_5	AUGUSTUS	exon	11776319	11776544	.	+	.	ID=g15496.t1.exon2;Parent=g15496.t1;
OZ004729.1_Dexiosoma_caninum_genome_assembly,_chromosome:_5	AUGUSTUS	intron	11776545	11783246	1	+	.	ID=g15496.t1.intron2;Parent=g15496.t1;
OZ004729.1_Dexiosoma_caninum_genome_assembly,_chromosome:_5	AUGUSTUS	CDS	11783247	11783430	1	+	1	ID=g15496.t1.CDS3;Parent=g15496.t1;
OZ004729.1_Dexiosoma_caninum_genome_assembly,_chromosome:_5	AUGUSTUS	exon	11783247	11783430	.	+	.	ID=g15496.t1.exon3;Parent=g15496.t1;
OZ004729.1_Dexiosoma_caninum_genome_assembly,_chromosome:_5	AUGUSTUS	intron	11783431	11784296	1	+	.	ID=g15496.t1.intron3;Parent=g15496.t1;
OZ004729.1_Dexiosoma_caninum_genome_assembly,_chromosome:_5	AUGUSTUS	CDS	11784297	11784356	1	+	0	ID=g15496.t1.CDS4;Parent=g15496.t1;
OZ004729.1_Dexiosoma_caninum_genome_assembly,_chromosome:_5	AUGUSTUS	exon	11784297	11784356	.	+	.	ID=g15496.t1.exon4;Parent=g15496.t1;
OZ004729.1_Dexiosoma_caninum_genome_assembly,_chromosome:_5	AUGUSTUS	intron	11784357	11791756	1	+	.	ID=g15496.t1.intron4;Parent=g15496.t1;
OZ004729.1_Dexiosoma_caninum_genome_assembly,_chromosome:_5	AUGUSTUS	CDS	11791757	11791867	1	+	0	ID=g15496.t1.CDS5;Parent=g15496.t1;
OZ004729.1_Dexiosoma_caninum_genome_assembly,_chromosome:_5	AUGUSTUS	exon	11791757	11791867	.	+	.	ID=g15496.t1.exon5;Parent=g15496.t1;
OZ004729.1_Dexiosoma_caninum_genome_assembly,_chromosome:_5	AUGUSTUS	stop_codon	11791865	11791867	.	+	0	ID=g15496.t1.stop1;Parent=g15496.t1;
OZ004729.1_Dexiosoma_caninum_genome_assembly,_chromosome:_5	AUGUSTUS	gene	11794800	11795546	.	-	.	ID=g15497;
OZ004729.1_Dexiosoma_caninum_genome_assembly,_chromosome:_5	AUGUSTUS	mRNA	11794800	11795546	1	-	.	ID=g15497.t1;Parent=g15497;
OZ004729.1_Dexiosoma_caninum_genome_assembly,_chromosome:_5	AUGUSTUS	stop_codon	11794800	11794802	.	-	0	ID=g15497.t1.stop1;Parent=g15497.t1;
OZ004729.1_Dexiosoma_caninum_genome_assembly,_chromosome:_5	AUGUSTUS	CDS	11794800	11795546	1	-	0	ID=g15497.t1.CDS1;Parent=g15497.t1;
OZ004729.1_Dexiosoma_caninum_genome_assembly,_chromosome:_5	AUGUSTUS	exon	11794800	11795546	.	-	.	ID=g15497.t1.exon1;Parent=g15497.t1;
OZ004729.1_Dexiosoma_caninum_genome_assembly,_chromosome:_5	AUGUSTUS	start_codon	11795544	11795546	.	-	0	ID=g15497.t1.start1;Parent=g15497.t1;
OZ004729.1_Dexiosoma_caninum_genome_assembly,_chromosome:_5	AUGUSTUS	gene	11795735	11797176	.	+	.	ID=g15498;
OZ004729.1_Dexiosoma_caninum_genome_assembly,_chromosome:_5	AUGUSTUS	mRNA	11795735	11797176	0.95	+	.	ID=g15498.t1;Parent=g15498;
OZ004729.1_Dexiosoma_caninum_genome_assembly,_chromosome:_5	AUGUSTUS	start_codon	11795735	11795737	.	+	0	ID=g15498.t1.start1;Parent=g15498.t1;
OZ004729.1_Dexiosoma_caninum_genome_assembly,_chromosome:_5	AUGUSTUS	CDS	11795735	11795740	0.95	+	0	ID=g15498.t1.CDS1;Parent=g15498.t1;
OZ004729.1_Dexiosoma_caninum_genome_assembly,_chromosome:_5	AUGUSTUS	exon	11795735	11795740	.	+	.	ID=g15498.t1.exon1;Parent=g15498.t1;
OZ004729.1_Dexiosoma_caninum_genome_assembly,_chromosome:_5	AUGUSTUS	intron	11795741	11796365	0.95	+	.	ID=g15498.t1.intron1;Parent=g15498.t1;
OZ004729.1_Dexiosoma_caninum_genome_assembly,_chromosome:_5	AUGUSTUS	CDS	11796366	11796490	1	+	0	ID=g15498.t1.CDS2;Parent=g15498.t1;
OZ004729.1_Dexiosoma_caninum_genome_assembly,_chromosome:_5	AUGUSTUS	exon	11796366	11796490	.	+	.	ID=g15498.t1.exon2;Parent=g15498.t1;
OZ004729.1_Dexiosoma_caninum_genome_assembly,_chromosome:_5	AUGUSTUS	intron	11796491	11796631	1	+	.	ID=g15498.t1.intron2;Parent=g15498.t1;
OZ004729.1_Dexiosoma_caninum_genome_assembly,_chromosome:_5	AUGUSTUS	CDS	11796632	11796830	1	+	1	ID=g15498.t1.CDS3;Parent=g15498.t1;
OZ004729.1_Dexiosoma_caninum_genome_assembly,_chromosome:_5	AUGUSTUS	exon	11796632	11796830	.	+	.	ID=g15498.t1.exon3;Parent=g15498.t1;
OZ004729.1_Dexiosoma_caninum_genome_assembly,_chromosome:_5	AUGUSTUS	intron	11796831	11796886	1	+	.	ID=g15498.t1.intron3;Parent=g15498.t1;
OZ004729.1_Dexiosoma_caninum_genome_assembly,_chromosome:_5	AUGUSTUS	CDS	11796887	11797021	1	+	0	ID=g15498.t1.CDS4;Parent=g15498.t1;
OZ004729.1_Dexiosoma_caninum_genome_assembly,_chromosome:_5	AUGUSTUS	exon	11796887	11797021	.	+	.	ID=g15498.t1.exon4;Parent=g15498.t1;
OZ004729.1_Dexiosoma_caninum_genome_assembly,_chromosome:_5	AUGUSTUS	intron	11797022	11797083	1	+	.	ID=g15498.t1.intron4;Parent=g15498.t1;
OZ004729.1_Dexiosoma_caninum_genome_assembly,_chromosome:_5	AUGUSTUS	CDS	11797084	11797176	1	+	0	ID=g15498.t1.CDS5;Parent=g15498.t1;
OZ004729.1_Dexiosoma_caninum_genome_assembly,_chromosome:_5	AUGUSTUS	exon	11797084	11797176	.	+	.	ID=g15498.t1.exon5;Parent=g15498.t1;
OZ004729.1_Dexiosoma_caninum_genome_assembly,_chromosome:_5	AUGUSTUS	stop_codon	11797174	11797176	.	+	0	ID=g15498.t1.stop1;Parent=g15498.t1;
OZ004729.1_Dexiosoma_caninum_genome_assembly,_chromosome:_5	AUGUSTUS	gene	11800087	11803937	.	-	.	ID=g15499;
OZ004729.1_Dexiosoma_caninum_genome_assembly,_chromosome:_5	AUGUSTUS	mRNA	11800087	11803937	0.87	-	.	ID=g15499.t1;Parent=g15499;
OZ004729.1_Dexiosoma_caninum_genome_assembly,_chromosome:_5	AUGUSTUS	stop_codon	11800087	11800089	.	-	0	ID=g15499.t1.stop1;Parent=g15499.t1;
OZ004729.1_Dexiosoma_caninum_genome_assembly,_chromosome:_5	AUGUSTUS	CDS	11800087	11801484	1	-	0	ID=g15499.t1.CDS1;Parent=g15499.t1;
OZ004729.1_Dexiosoma_caninum_genome_assembly,_chromosome:_5	AUGUSTUS	exon	11800087	11801484	.	-	.	ID=g15499.t1.exon1;Parent=g15499.t1;
OZ004729.1_Dexiosoma_caninum_genome_assembly,_chromosome:_5	AUGUSTUS	intron	11801485	11803934	0.87	-	.	ID=g15499.t1.intron1;Parent=g15499.t1;
OZ004729.1_Dexiosoma_caninum_genome_assembly,_chromosome:_5	AUGUSTUS	CDS	11803935	11803937	0.87	-	0	ID=g15499.t1.CDS2;Parent=g15499.t1;
OZ004729.1_Dexiosoma_caninum_genome_assembly,_chromosome:_5	AUGUSTUS	exon	11803935	11803937	.	-	.	ID=g15499.t1.exon2;Parent=g15499.t1;
OZ004729.1_Dexiosoma_caninum_genome_assembly,_chromosome:_5	AUGUSTUS	start_codon	11803935	11803937	.	-	0	ID=g15499.t1.start1;Parent=g15499.t1;
OZ004729.1_Dexiosoma_caninum_genome_assembly,_chromosome:_5	AUGUSTUS	gene	11805962	11807740	.	-	.	ID=g15500;
OZ004729.1_Dexiosoma_caninum_genome_assembly,_chromosome:_5	AUGUSTUS	mRNA	11805962	11807740	1	-	.	ID=g15500.t1;Parent=g15500;
OZ004729.1_Dexiosoma_caninum_genome_assembly,_chromosome:_5	AUGUSTUS	stop_codon	11805962	11805964	.	-	0	ID=g15500.t1.stop1;Parent=g15500.t1;
OZ004729.1_Dexiosoma_caninum_genome_assembly,_chromosome:_5	AUGUSTUS	CDS	11805962	11806493	1	-	1	ID=g15500.t1.CDS1;Parent=g15500.t1;
OZ004729.1_Dexiosoma_caninum_genome_assembly,_chromosome:_5	AUGUSTUS	exon	11805962	11806493	.	-	.	ID=g15500.t1.exon1;Parent=g15500.t1;
OZ004729.1_Dexiosoma_caninum_genome_assembly,_chromosome:_5	AUGUSTUS	intron	11806494	11807369	1	-	.	ID=g15500.t1.intron1;Parent=g15500.t1;
OZ004729.1_Dexiosoma_caninum_genome_assembly,_chromosome:_5	AUGUSTUS	CDS	11807370	11807740	1	-	0	ID=g15500.t1.CDS2;Parent=g15500.t1;
OZ004729.1_Dexiosoma_caninum_genome_assembly,_chromosome:_5	AUGUSTUS	exon	11807370	11807740	.	-	.	ID=g15500.t1.exon2;Parent=g15500.t1;
OZ004729.1_Dexiosoma_caninum_genome_assembly,_chromosome:_5	AUGUSTUS	start_codon	11807738	11807740	.	-	0	ID=g15500.t1.start1;Parent=g15500.t1;
OZ004729.1_Dexiosoma_caninum_genome_assembly,_chromosome:_5	AUGUSTUS	gene	11808539	11809601	.	+	.	ID=g15501;
OZ004729.1_Dexiosoma_caninum_genome_assembly,_chromosome:_5	AUGUSTUS	mRNA	11808539	11809601	1	+	.	ID=g15501.t1;Parent=g15501;
OZ004729.1_Dexiosoma_caninum_genome_assembly,_chromosome:_5	AUGUSTUS	start_codon	11808539	11808541	.	+	0	ID=g15501.t1.start1;Parent=g15501.t1;
OZ004729.1_Dexiosoma_caninum_genome_assembly,_chromosome:_5	AUGUSTUS	CDS	11808539	11808639	1	+	0	ID=g15501.t1.CDS1;Parent=g15501.t1;
OZ004729.1_Dexiosoma_caninum_genome_assembly,_chromosome:_5	AUGUSTUS	exon	11808539	11808639	.	+	.	ID=g15501.t1.exon1;Parent=g15501.t1;
OZ004729.1_Dexiosoma_caninum_genome_assembly,_chromosome:_5	AUGUSTUS	intron	11808640	11808707	1	+	.	ID=g15501.t1.intron1;Parent=g15501.t1;
OZ004729.1_Dexiosoma_caninum_genome_assembly,_chromosome:_5	AUGUSTUS	CDS	11808708	11809267	1	+	1	ID=g15501.t1.CDS2;Parent=g15501.t1;
OZ004729.1_Dexiosoma_caninum_genome_assembly,_chromosome:_5	AUGUSTUS	exon	11808708	11809267	.	+	.	ID=g15501.t1.exon2;Parent=g15501.t1;
OZ004729.1_Dexiosoma_caninum_genome_assembly,_chromosome:_5	AUGUSTUS	intron	11809268	11809323	1	+	.	ID=g15501.t1.intron2;Parent=g15501.t1;
OZ004729.1_Dexiosoma_caninum_genome_assembly,_chromosome:_5	AUGUSTUS	CDS	11809324	11809601	1	+	2	ID=g15501.t1.CDS3;Parent=g15501.t1;
OZ004729.1_Dexiosoma_caninum_genome_assembly,_chromosome:_5	AUGUSTUS	exon	11809324	11809601	.	+	.	ID=g15501.t1.exon3;Parent=g15501.t1;
OZ004729.1_Dexiosoma_caninum_genome_assembly,_chromosome:_5	AUGUSTUS	stop_codon	11809599	11809601	.	+	0	ID=g15501.t1.stop1;Parent=g15501.t1;
OZ004729.1_Dexiosoma_caninum_genome_assembly,_chromosome:_5	AUGUSTUS	gene	11810472	11811300	.	+	.	ID=g15502;
OZ004729.1_Dexiosoma_caninum_genome_assembly,_chromosome:_5	AUGUSTUS	mRNA	11810472	11811300	1	+	.	ID=g15502.t1;Parent=g15502;
OZ004729.1_Dexiosoma_caninum_genome_assembly,_chromosome:_5	AUGUSTUS	start_codon	11810472	11810474	.	+	0	ID=g15502.t1.start1;Parent=g15502.t1;
OZ004729.1_Dexiosoma_caninum_genome_assembly,_chromosome:_5	AUGUSTUS	CDS	11810472	11810609	1	+	0	ID=g15502.t1.CDS1;Parent=g15502.t1;
OZ004729.1_Dexiosoma_caninum_genome_assembly,_chromosome:_5	AUGUSTUS	exon	11810472	11810609	.	+	.	ID=g15502.t1.exon1;Parent=g15502.t1;
OZ004729.1_Dexiosoma_caninum_genome_assembly,_chromosome:_5	AUGUSTUS	intron	11810610	11810667	1	+	.	ID=g15502.t1.intron1;Parent=g15502.t1;
OZ004729.1_Dexiosoma_caninum_genome_assembly,_chromosome:_5	AUGUSTUS	CDS	11810668	11811300	1	+	0	ID=g15502.t1.CDS2;Parent=g15502.t1;
OZ004729.1_Dexiosoma_caninum_genome_assembly,_chromosome:_5	AUGUSTUS	exon	11810668	11811300	.	+	.	ID=g15502.t1.exon2;Parent=g15502.t1;
OZ004729.1_Dexiosoma_caninum_genome_assembly,_chromosome:_5	AUGUSTUS	stop_codon	11811298	11811300	.	+	0	ID=g15502.t1.stop1;Parent=g15502.t1;
OZ004729.1_Dexiosoma_caninum_genome_assembly,_chromosome:_5	AUGUSTUS	gene	11834572	11843241	.	+	.	ID=g15503;
OZ004729.1_Dexiosoma_caninum_genome_assembly,_chromosome:_5	AUGUSTUS	mRNA	11834572	11843241	1	+	.	ID=g15503.t1;Parent=g15503;
OZ004729.1_Dexiosoma_caninum_genome_assembly,_chromosome:_5	AUGUSTUS	start_codon	11834572	11834574	.	+	0	ID=g15503.t1.start1;Parent=g15503.t1;
OZ004729.1_Dexiosoma_caninum_genome_assembly,_chromosome:_5	AUGUSTUS	CDS	11834572	11834632	1	+	0	ID=g15503.t1.CDS1;Parent=g15503.t1;
OZ004729.1_Dexiosoma_caninum_genome_assembly,_chromosome:_5	AUGUSTUS	exon	11834572	11834632	.	+	.	ID=g15503.t1.exon1;Parent=g15503.t1;
OZ004729.1_Dexiosoma_caninum_genome_assembly,_chromosome:_5	AUGUSTUS	intron	11834633	11836615	1	+	.	ID=g15503.t1.intron1;Parent=g15503.t1;
OZ004729.1_Dexiosoma_caninum_genome_assembly,_chromosome:_5	AUGUSTUS	CDS	11836616	11838090	1	+	2	ID=g15503.t1.CDS2;Parent=g15503.t1;
OZ004729.1_Dexiosoma_caninum_genome_assembly,_chromosome:_5	AUGUSTUS	exon	11836616	11838090	.	+	.	ID=g15503.t1.exon2;Parent=g15503.t1;
OZ004729.1_Dexiosoma_caninum_genome_assembly,_chromosome:_5	AUGUSTUS	intron	11838091	11838168	1	+	.	ID=g15503.t1.intron2;Parent=g15503.t1;
OZ004729.1_Dexiosoma_caninum_genome_assembly,_chromosome:_5	AUGUSTUS	CDS	11838169	11838306	1	+	0	ID=g15503.t1.CDS3;Parent=g15503.t1;
OZ004729.1_Dexiosoma_caninum_genome_assembly,_chromosome:_5	AUGUSTUS	exon	11838169	11838306	.	+	.	ID=g15503.t1.exon3;Parent=g15503.t1;
OZ004729.1_Dexiosoma_caninum_genome_assembly,_chromosome:_5	AUGUSTUS	intron	11838307	11839388	1	+	.	ID=g15503.t1.intron3;Parent=g15503.t1;
OZ004729.1_Dexiosoma_caninum_genome_assembly,_chromosome:_5	AUGUSTUS	CDS	11839389	11839729	1	+	0	ID=g15503.t1.CDS4;Parent=g15503.t1;
OZ004729.1_Dexiosoma_caninum_genome_assembly,_chromosome:_5	AUGUSTUS	exon	11839389	11839729	.	+	.	ID=g15503.t1.exon4;Parent=g15503.t1;
OZ004729.1_Dexiosoma_caninum_genome_assembly,_chromosome:_5	AUGUSTUS	intron	11839730	11839789	1	+	.	ID=g15503.t1.intron4;Parent=g15503.t1;
OZ004729.1_Dexiosoma_caninum_genome_assembly,_chromosome:_5	AUGUSTUS	CDS	11839790	11839928	1	+	1	ID=g15503.t1.CDS5;Parent=g15503.t1;
OZ004729.1_Dexiosoma_caninum_genome_assembly,_chromosome:_5	AUGUSTUS	exon	11839790	11839928	.	+	.	ID=g15503.t1.exon5;Parent=g15503.t1;
OZ004729.1_Dexiosoma_caninum_genome_assembly,_chromosome:_5	AUGUSTUS	intron	11839929	11839998	1	+	.	ID=g15503.t1.intron5;Parent=g15503.t1;
OZ004729.1_Dexiosoma_caninum_genome_assembly,_chromosome:_5	AUGUSTUS	CDS	11839999	11841120	1	+	0	ID=g15503.t1.CDS6;Parent=g15503.t1;
OZ004729.1_Dexiosoma_caninum_genome_assembly,_chromosome:_5	AUGUSTUS	exon	11839999	11841120	.	+	.	ID=g15503.t1.exon6;Parent=g15503.t1;
OZ004729.1_Dexiosoma_caninum_genome_assembly,_chromosome:_5	AUGUSTUS	intron	11841121	11842549	1	+	.	ID=g15503.t1.intron6;Parent=g15503.t1;
OZ004729.1_Dexiosoma_caninum_genome_assembly,_chromosome:_5	AUGUSTUS	CDS	11842550	11842676	1	+	0	ID=g15503.t1.CDS7;Parent=g15503.t1;
OZ004729.1_Dexiosoma_caninum_genome_assembly,_chromosome:_5	AUGUSTUS	exon	11842550	11842676	.	+	.	ID=g15503.t1.exon7;Parent=g15503.t1;
OZ004729.1_Dexiosoma_caninum_genome_assembly,_chromosome:_5	AUGUSTUS	intron	11842677	11842773	1	+	.	ID=g15503.t1.intron7;Parent=g15503.t1;
OZ004729.1_Dexiosoma_caninum_genome_assembly,_chromosome:_5	AUGUSTUS	CDS	11842774	11842975	1	+	2	ID=g15503.t1.CDS8;Parent=g15503.t1;
OZ004729.1_Dexiosoma_caninum_genome_assembly,_chromosome:_5	AUGUSTUS	exon	11842774	11842975	.	+	.	ID=g15503.t1.exon8;Parent=g15503.t1;
OZ004729.1_Dexiosoma_caninum_genome_assembly,_chromosome:_5	AUGUSTUS	intron	11842976	11843054	1	+	.	ID=g15503.t1.intron8;Parent=g15503.t1;
OZ004729.1_Dexiosoma_caninum_genome_assembly,_chromosome:_5	AUGUSTUS	CDS	11843055	11843241	1	+	1	ID=g15503.t1.CDS9;Parent=g15503.t1;
OZ004729.1_Dexiosoma_caninum_genome_assembly,_chromosome:_5	AUGUSTUS	exon	11843055	11843241	.	+	.	ID=g15503.t1.exon9;Parent=g15503.t1;
OZ004729.1_Dexiosoma_caninum_genome_assembly,_chromosome:_5	AUGUSTUS	stop_codon	11843239	11843241	.	+	0	ID=g15503.t1.stop1;Parent=g15503.t1;
OZ004729.1_Dexiosoma_caninum_genome_assembly,_chromosome:_5	AUGUSTUS	gene	11845619	11846834	.	-	.	ID=g15504;
OZ004729.1_Dexiosoma_caninum_genome_assembly,_chromosome:_5	AUGUSTUS	mRNA	11845619	11846834	1	-	.	ID=g15504.t1;Parent=g15504;
OZ004729.1_Dexiosoma_caninum_genome_assembly,_chromosome:_5	AUGUSTUS	stop_codon	11845619	11845621	.	-	0	ID=g15504.t1.stop1;Parent=g15504.t1;
OZ004729.1_Dexiosoma_caninum_genome_assembly,_chromosome:_5	AUGUSTUS	CDS	11845619	11846321	1	-	1	ID=g15504.t1.CDS1;Parent=g15504.t1;
OZ004729.1_Dexiosoma_caninum_genome_assembly,_chromosome:_5	AUGUSTUS	exon	11845619	11846321	.	-	.	ID=g15504.t1.exon1;Parent=g15504.t1;
OZ004729.1_Dexiosoma_caninum_genome_assembly,_chromosome:_5	AUGUSTUS	intron	11846322	11846375	1	-	.	ID=g15504.t1.intron1;Parent=g15504.t1;
OZ004729.1_Dexiosoma_caninum_genome_assembly,_chromosome:_5	AUGUSTUS	CDS	11846376	11846584	1	-	0	ID=g15504.t1.CDS2;Parent=g15504.t1;
OZ004729.1_Dexiosoma_caninum_genome_assembly,_chromosome:_5	AUGUSTUS	exon	11846376	11846584	.	-	.	ID=g15504.t1.exon2;Parent=g15504.t1;
OZ004729.1_Dexiosoma_caninum_genome_assembly,_chromosome:_5	AUGUSTUS	intron	11846585	11846654	1	-	.	ID=g15504.t1.intron2;Parent=g15504.t1;
OZ004729.1_Dexiosoma_caninum_genome_assembly,_chromosome:_5	AUGUSTUS	CDS	11846655	11846834	1	-	0	ID=g15504.t1.CDS3;Parent=g15504.t1;
OZ004729.1_Dexiosoma_caninum_genome_assembly,_chromosome:_5	AUGUSTUS	exon	11846655	11846834	.	-	.	ID=g15504.t1.exon3;Parent=g15504.t1;
OZ004729.1_Dexiosoma_caninum_genome_assembly,_chromosome:_5	AUGUSTUS	start_codon	11846832	11846834	.	-	0	ID=g15504.t1.start1;Parent=g15504.t1;
OZ004729.1_Dexiosoma_caninum_genome_assembly,_chromosome:_5	AUGUSTUS	gene	11848837	11868303	.	+	.	ID=g15505;
OZ004729.1_Dexiosoma_caninum_genome_assembly,_chromosome:_5	AUGUSTUS	mRNA	11848837	11868303	0.54	+	.	ID=g15505.t1;Parent=g15505;
OZ004729.1_Dexiosoma_caninum_genome_assembly,_chromosome:_5	AUGUSTUS	start_codon	11848837	11848839	.	+	0	ID=g15505.t1.start1;Parent=g15505.t1;
OZ004729.1_Dexiosoma_caninum_genome_assembly,_chromosome:_5	AUGUSTUS	CDS	11848837	11848868	0.54	+	0	ID=g15505.t1.CDS1;Parent=g15505.t1;
OZ004729.1_Dexiosoma_caninum_genome_assembly,_chromosome:_5	AUGUSTUS	exon	11848837	11848868	.	+	.	ID=g15505.t1.exon1;Parent=g15505.t1;
OZ004729.1_Dexiosoma_caninum_genome_assembly,_chromosome:_5	AUGUSTUS	intron	11848869	11854118	0.54	+	.	ID=g15505.t1.intron1;Parent=g15505.t1;
OZ004729.1_Dexiosoma_caninum_genome_assembly,_chromosome:_5	AUGUSTUS	CDS	11854119	11854262	0.97	+	1	ID=g15505.t1.CDS2;Parent=g15505.t1;
OZ004729.1_Dexiosoma_caninum_genome_assembly,_chromosome:_5	AUGUSTUS	exon	11854119	11854262	.	+	.	ID=g15505.t1.exon2;Parent=g15505.t1;
OZ004729.1_Dexiosoma_caninum_genome_assembly,_chromosome:_5	AUGUSTUS	intron	11854263	11859465	1	+	.	ID=g15505.t1.intron2;Parent=g15505.t1;
OZ004729.1_Dexiosoma_caninum_genome_assembly,_chromosome:_5	AUGUSTUS	CDS	11859466	11859633	1	+	1	ID=g15505.t1.CDS3;Parent=g15505.t1;
OZ004729.1_Dexiosoma_caninum_genome_assembly,_chromosome:_5	AUGUSTUS	exon	11859466	11859633	.	+	.	ID=g15505.t1.exon3;Parent=g15505.t1;
OZ004729.1_Dexiosoma_caninum_genome_assembly,_chromosome:_5	AUGUSTUS	intron	11859634	11860241	1	+	.	ID=g15505.t1.intron3;Parent=g15505.t1;
OZ004729.1_Dexiosoma_caninum_genome_assembly,_chromosome:_5	AUGUSTUS	CDS	11860242	11860391	1	+	1	ID=g15505.t1.CDS4;Parent=g15505.t1;
OZ004729.1_Dexiosoma_caninum_genome_assembly,_chromosome:_5	AUGUSTUS	exon	11860242	11860391	.	+	.	ID=g15505.t1.exon4;Parent=g15505.t1;
OZ004729.1_Dexiosoma_caninum_genome_assembly,_chromosome:_5	AUGUSTUS	intron	11860392	11863731	1	+	.	ID=g15505.t1.intron4;Parent=g15505.t1;
OZ004729.1_Dexiosoma_caninum_genome_assembly,_chromosome:_5	AUGUSTUS	CDS	11863732	11863901	1	+	1	ID=g15505.t1.CDS5;Parent=g15505.t1;
OZ004729.1_Dexiosoma_caninum_genome_assembly,_chromosome:_5	AUGUSTUS	exon	11863732	11863901	.	+	.	ID=g15505.t1.exon5;Parent=g15505.t1;
OZ004729.1_Dexiosoma_caninum_genome_assembly,_chromosome:_5	AUGUSTUS	intron	11863902	11865262	1	+	.	ID=g15505.t1.intron5;Parent=g15505.t1;
OZ004729.1_Dexiosoma_caninum_genome_assembly,_chromosome:_5	AUGUSTUS	CDS	11865263	11865417	1	+	2	ID=g15505.t1.CDS6;Parent=g15505.t1;
OZ004729.1_Dexiosoma_caninum_genome_assembly,_chromosome:_5	AUGUSTUS	exon	11865263	11865417	.	+	.	ID=g15505.t1.exon6;Parent=g15505.t1;
OZ004729.1_Dexiosoma_caninum_genome_assembly,_chromosome:_5	AUGUSTUS	intron	11865418	11866793	1	+	.	ID=g15505.t1.intron6;Parent=g15505.t1;
OZ004729.1_Dexiosoma_caninum_genome_assembly,_chromosome:_5	AUGUSTUS	CDS	11866794	11866904	1	+	0	ID=g15505.t1.CDS7;Parent=g15505.t1;
OZ004729.1_Dexiosoma_caninum_genome_assembly,_chromosome:_5	AUGUSTUS	exon	11866794	11866904	.	+	.	ID=g15505.t1.exon7;Parent=g15505.t1;
OZ004729.1_Dexiosoma_caninum_genome_assembly,_chromosome:_5	AUGUSTUS	intron	11866905	11866994	1	+	.	ID=g15505.t1.intron7;Parent=g15505.t1;
OZ004729.1_Dexiosoma_caninum_genome_assembly,_chromosome:_5	AUGUSTUS	CDS	11866995	11867149	1	+	0	ID=g15505.t1.CDS8;Parent=g15505.t1;
OZ004729.1_Dexiosoma_caninum_genome_assembly,_chromosome:_5	AUGUSTUS	exon	11866995	11867149	.	+	.	ID=g15505.t1.exon8;Parent=g15505.t1;
OZ004729.1_Dexiosoma_caninum_genome_assembly,_chromosome:_5	AUGUSTUS	intron	11867150	11868119	1	+	.	ID=g15505.t1.intron8;Parent=g15505.t1;
OZ004729.1_Dexiosoma_caninum_genome_assembly,_chromosome:_5	AUGUSTUS	CDS	11868120	11868303	1	+	1	ID=g15505.t1.CDS9;Parent=g15505.t1;
OZ004729.1_Dexiosoma_caninum_genome_assembly,_chromosome:_5	AUGUSTUS	exon	11868120	11868303	.	+	.	ID=g15505.t1.exon9;Parent=g15505.t1;
OZ004729.1_Dexiosoma_caninum_genome_assembly,_chromosome:_5	AUGUSTUS	stop_codon	11868301	11868303	.	+	0	ID=g15505.t1.stop1;Parent=g15505.t1;
OZ004729.1_Dexiosoma_caninum_genome_assembly,_chromosome:_5	AUGUSTUS	gene	11870157	11899141	.	-	.	ID=g15506;
OZ004729.1_Dexiosoma_caninum_genome_assembly,_chromosome:_5	AUGUSTUS	mRNA	11870157	11899141	0.58	-	.	ID=g15506.t1;Parent=g15506;
OZ004729.1_Dexiosoma_caninum_genome_assembly,_chromosome:_5	AUGUSTUS	stop_codon	11870157	11870159	.	-	0	ID=g15506.t1.stop1;Parent=g15506.t1;
OZ004729.1_Dexiosoma_caninum_genome_assembly,_chromosome:_5	AUGUSTUS	CDS	11870157	11870281	1	-	2	ID=g15506.t1.CDS1;Parent=g15506.t1;
OZ004729.1_Dexiosoma_caninum_genome_assembly,_chromosome:_5	AUGUSTUS	exon	11870157	11870281	.	-	.	ID=g15506.t1.exon1;Parent=g15506.t1;
OZ004729.1_Dexiosoma_caninum_genome_assembly,_chromosome:_5	AUGUSTUS	intron	11870282	11871933	1	-	.	ID=g15506.t1.intron1;Parent=g15506.t1;
OZ004729.1_Dexiosoma_caninum_genome_assembly,_chromosome:_5	AUGUSTUS	CDS	11871934	11872001	1	-	1	ID=g15506.t1.CDS2;Parent=g15506.t1;
OZ004729.1_Dexiosoma_caninum_genome_assembly,_chromosome:_5	AUGUSTUS	exon	11871934	11872001	.	-	.	ID=g15506.t1.exon2;Parent=g15506.t1;
OZ004729.1_Dexiosoma_caninum_genome_assembly,_chromosome:_5	AUGUSTUS	intron	11872002	11874068	1	-	.	ID=g15506.t1.intron2;Parent=g15506.t1;
OZ004729.1_Dexiosoma_caninum_genome_assembly,_chromosome:_5	AUGUSTUS	CDS	11874069	11874187	1	-	0	ID=g15506.t1.CDS3;Parent=g15506.t1;
OZ004729.1_Dexiosoma_caninum_genome_assembly,_chromosome:_5	AUGUSTUS	exon	11874069	11874187	.	-	.	ID=g15506.t1.exon3;Parent=g15506.t1;
OZ004729.1_Dexiosoma_caninum_genome_assembly,_chromosome:_5	AUGUSTUS	intron	11874188	11882631	0.67	-	.	ID=g15506.t1.intron3;Parent=g15506.t1;
OZ004729.1_Dexiosoma_caninum_genome_assembly,_chromosome:_5	AUGUSTUS	CDS	11882632	11882750	0.58	-	2	ID=g15506.t1.CDS4;Parent=g15506.t1;
OZ004729.1_Dexiosoma_caninum_genome_assembly,_chromosome:_5	AUGUSTUS	exon	11882632	11882750	.	-	.	ID=g15506.t1.exon4;Parent=g15506.t1;
OZ004729.1_Dexiosoma_caninum_genome_assembly,_chromosome:_5	AUGUSTUS	intron	11882751	11886192	0.58	-	.	ID=g15506.t1.intron4;Parent=g15506.t1;
OZ004729.1_Dexiosoma_caninum_genome_assembly,_chromosome:_5	AUGUSTUS	CDS	11886193	11886563	0.97	-	1	ID=g15506.t1.CDS5;Parent=g15506.t1;
OZ004729.1_Dexiosoma_caninum_genome_assembly,_chromosome:_5	AUGUSTUS	exon	11886193	11886563	.	-	.	ID=g15506.t1.exon5;Parent=g15506.t1;
OZ004729.1_Dexiosoma_caninum_genome_assembly,_chromosome:_5	AUGUSTUS	intron	11886564	11887976	1	-	.	ID=g15506.t1.intron5;Parent=g15506.t1;
OZ004729.1_Dexiosoma_caninum_genome_assembly,_chromosome:_5	AUGUSTUS	CDS	11887977	11888119	1	-	0	ID=g15506.t1.CDS6;Parent=g15506.t1;
OZ004729.1_Dexiosoma_caninum_genome_assembly,_chromosome:_5	AUGUSTUS	exon	11887977	11888119	.	-	.	ID=g15506.t1.exon6;Parent=g15506.t1;
OZ004729.1_Dexiosoma_caninum_genome_assembly,_chromosome:_5	AUGUSTUS	intron	11888120	11898385	1	-	.	ID=g15506.t1.intron6;Parent=g15506.t1;
OZ004729.1_Dexiosoma_caninum_genome_assembly,_chromosome:_5	AUGUSTUS	CDS	11898386	11899141	0.99	-	0	ID=g15506.t1.CDS7;Parent=g15506.t1;
OZ004729.1_Dexiosoma_caninum_genome_assembly,_chromosome:_5	AUGUSTUS	exon	11898386	11899141	.	-	.	ID=g15506.t1.exon7;Parent=g15506.t1;
OZ004729.1_Dexiosoma_caninum_genome_assembly,_chromosome:_5	AUGUSTUS	start_codon	11899139	11899141	.	-	0	ID=g15506.t1.start1;Parent=g15506.t1;
OZ004729.1_Dexiosoma_caninum_genome_assembly,_chromosome:_5	AUGUSTUS	gene	11907822	11926865	.	+	.	ID=g15507;
OZ004729.1_Dexiosoma_caninum_genome_assembly,_chromosome:_5	AUGUSTUS	mRNA	11907822	11926865	0.99	+	.	ID=g15507.t1;Parent=g15507;
OZ004729.1_Dexiosoma_caninum_genome_assembly,_chromosome:_5	AUGUSTUS	start_codon	11907822	11907824	.	+	0	ID=g15507.t1.start1;Parent=g15507.t1;
OZ004729.1_Dexiosoma_caninum_genome_assembly,_chromosome:_5	AUGUSTUS	CDS	11907822	11907966	1	+	0	ID=g15507.t1.CDS1;Parent=g15507.t1;
OZ004729.1_Dexiosoma_caninum_genome_assembly,_chromosome:_5	AUGUSTUS	exon	11907822	11907966	.	+	.	ID=g15507.t1.exon1;Parent=g15507.t1;
OZ004729.1_Dexiosoma_caninum_genome_assembly,_chromosome:_5	AUGUSTUS	intron	11907967	11908072	1	+	.	ID=g15507.t1.intron1;Parent=g15507.t1;
OZ004729.1_Dexiosoma_caninum_genome_assembly,_chromosome:_5	AUGUSTUS	CDS	11908073	11908206	1	+	2	ID=g15507.t1.CDS2;Parent=g15507.t1;
OZ004729.1_Dexiosoma_caninum_genome_assembly,_chromosome:_5	AUGUSTUS	exon	11908073	11908206	.	+	.	ID=g15507.t1.exon2;Parent=g15507.t1;
OZ004729.1_Dexiosoma_caninum_genome_assembly,_chromosome:_5	AUGUSTUS	intron	11908207	11909626	1	+	.	ID=g15507.t1.intron2;Parent=g15507.t1;
OZ004729.1_Dexiosoma_caninum_genome_assembly,_chromosome:_5	AUGUSTUS	CDS	11909627	11909725	1	+	0	ID=g15507.t1.CDS3;Parent=g15507.t1;
OZ004729.1_Dexiosoma_caninum_genome_assembly,_chromosome:_5	AUGUSTUS	exon	11909627	11909725	.	+	.	ID=g15507.t1.exon3;Parent=g15507.t1;
OZ004729.1_Dexiosoma_caninum_genome_assembly,_chromosome:_5	AUGUSTUS	intron	11909726	11910013	1	+	.	ID=g15507.t1.intron3;Parent=g15507.t1;
OZ004729.1_Dexiosoma_caninum_genome_assembly,_chromosome:_5	AUGUSTUS	CDS	11910014	11910148	1	+	0	ID=g15507.t1.CDS4;Parent=g15507.t1;
OZ004729.1_Dexiosoma_caninum_genome_assembly,_chromosome:_5	AUGUSTUS	exon	11910014	11910148	.	+	.	ID=g15507.t1.exon4;Parent=g15507.t1;
OZ004729.1_Dexiosoma_caninum_genome_assembly,_chromosome:_5	AUGUSTUS	intron	11910149	11910251	1	+	.	ID=g15507.t1.intron4;Parent=g15507.t1;
OZ004729.1_Dexiosoma_caninum_genome_assembly,_chromosome:_5	AUGUSTUS	CDS	11910252	11910423	1	+	0	ID=g15507.t1.CDS5;Parent=g15507.t1;
OZ004729.1_Dexiosoma_caninum_genome_assembly,_chromosome:_5	AUGUSTUS	exon	11910252	11910423	.	+	.	ID=g15507.t1.exon5;Parent=g15507.t1;
OZ004729.1_Dexiosoma_caninum_genome_assembly,_chromosome:_5	AUGUSTUS	intron	11910424	11915467	1	+	.	ID=g15507.t1.intron5;Parent=g15507.t1;
OZ004729.1_Dexiosoma_caninum_genome_assembly,_chromosome:_5	AUGUSTUS	CDS	11915468	11915573	1	+	2	ID=g15507.t1.CDS6;Parent=g15507.t1;
OZ004729.1_Dexiosoma_caninum_genome_assembly,_chromosome:_5	AUGUSTUS	exon	11915468	11915573	.	+	.	ID=g15507.t1.exon6;Parent=g15507.t1;
OZ004729.1_Dexiosoma_caninum_genome_assembly,_chromosome:_5	AUGUSTUS	intron	11915574	11916248	1	+	.	ID=g15507.t1.intron6;Parent=g15507.t1;
OZ004729.1_Dexiosoma_caninum_genome_assembly,_chromosome:_5	AUGUSTUS	CDS	11916249	11916390	1	+	1	ID=g15507.t1.CDS7;Parent=g15507.t1;
OZ004729.1_Dexiosoma_caninum_genome_assembly,_chromosome:_5	AUGUSTUS	exon	11916249	11916390	.	+	.	ID=g15507.t1.exon7;Parent=g15507.t1;
OZ004729.1_Dexiosoma_caninum_genome_assembly,_chromosome:_5	AUGUSTUS	intron	11916391	11917030	1	+	.	ID=g15507.t1.intron7;Parent=g15507.t1;
OZ004729.1_Dexiosoma_caninum_genome_assembly,_chromosome:_5	AUGUSTUS	CDS	11917031	11917185	1	+	0	ID=g15507.t1.CDS8;Parent=g15507.t1;
OZ004729.1_Dexiosoma_caninum_genome_assembly,_chromosome:_5	AUGUSTUS	exon	11917031	11917185	.	+	.	ID=g15507.t1.exon8;Parent=g15507.t1;
OZ004729.1_Dexiosoma_caninum_genome_assembly,_chromosome:_5	AUGUSTUS	intron	11917186	11917359	1	+	.	ID=g15507.t1.intron8;Parent=g15507.t1;
OZ004729.1_Dexiosoma_caninum_genome_assembly,_chromosome:_5	AUGUSTUS	CDS	11917360	11917525	1	+	1	ID=g15507.t1.CDS9;Parent=g15507.t1;
OZ004729.1_Dexiosoma_caninum_genome_assembly,_chromosome:_5	AUGUSTUS	exon	11917360	11917525	.	+	.	ID=g15507.t1.exon9;Parent=g15507.t1;
OZ004729.1_Dexiosoma_caninum_genome_assembly,_chromosome:_5	AUGUSTUS	intron	11917526	11917597	1	+	.	ID=g15507.t1.intron9;Parent=g15507.t1;
OZ004729.1_Dexiosoma_caninum_genome_assembly,_chromosome:_5	AUGUSTUS	CDS	11917598	11917721	1	+	0	ID=g15507.t1.CDS10;Parent=g15507.t1;
OZ004729.1_Dexiosoma_caninum_genome_assembly,_chromosome:_5	AUGUSTUS	exon	11917598	11917721	.	+	.	ID=g15507.t1.exon10;Parent=g15507.t1;
OZ004729.1_Dexiosoma_caninum_genome_assembly,_chromosome:_5	AUGUSTUS	intron	11917722	11918263	1	+	.	ID=g15507.t1.intron10;Parent=g15507.t1;
OZ004729.1_Dexiosoma_caninum_genome_assembly,_chromosome:_5	AUGUSTUS	CDS	11918264	11918827	0.99	+	2	ID=g15507.t1.CDS11;Parent=g15507.t1;
OZ004729.1_Dexiosoma_caninum_genome_assembly,_chromosome:_5	AUGUSTUS	exon	11918264	11918827	.	+	.	ID=g15507.t1.exon11;Parent=g15507.t1;
OZ004729.1_Dexiosoma_caninum_genome_assembly,_chromosome:_5	AUGUSTUS	intron	11918828	11919749	1	+	.	ID=g15507.t1.intron11;Parent=g15507.t1;
OZ004729.1_Dexiosoma_caninum_genome_assembly,_chromosome:_5	AUGUSTUS	CDS	11919750	11920645	1	+	2	ID=g15507.t1.CDS12;Parent=g15507.t1;
OZ004729.1_Dexiosoma_caninum_genome_assembly,_chromosome:_5	AUGUSTUS	exon	11919750	11920645	.	+	.	ID=g15507.t1.exon12;Parent=g15507.t1;
OZ004729.1_Dexiosoma_caninum_genome_assembly,_chromosome:_5	AUGUSTUS	intron	11920646	11920715	1	+	.	ID=g15507.t1.intron12;Parent=g15507.t1;
OZ004729.1_Dexiosoma_caninum_genome_assembly,_chromosome:_5	AUGUSTUS	CDS	11920716	11921222	1	+	0	ID=g15507.t1.CDS13;Parent=g15507.t1;
OZ004729.1_Dexiosoma_caninum_genome_assembly,_chromosome:_5	AUGUSTUS	exon	11920716	11921222	.	+	.	ID=g15507.t1.exon13;Parent=g15507.t1;
OZ004729.1_Dexiosoma_caninum_genome_assembly,_chromosome:_5	AUGUSTUS	intron	11921223	11921288	1	+	.	ID=g15507.t1.intron13;Parent=g15507.t1;
OZ004729.1_Dexiosoma_caninum_genome_assembly,_chromosome:_5	AUGUSTUS	CDS	11921289	11921840	1	+	0	ID=g15507.t1.CDS14;Parent=g15507.t1;
OZ004729.1_Dexiosoma_caninum_genome_assembly,_chromosome:_5	AUGUSTUS	exon	11921289	11921840	.	+	.	ID=g15507.t1.exon14;Parent=g15507.t1;
OZ004729.1_Dexiosoma_caninum_genome_assembly,_chromosome:_5	AUGUSTUS	intron	11921841	11924469	1	+	.	ID=g15507.t1.intron14;Parent=g15507.t1;
OZ004729.1_Dexiosoma_caninum_genome_assembly,_chromosome:_5	AUGUSTUS	CDS	11924470	11924517	1	+	0	ID=g15507.t1.CDS15;Parent=g15507.t1;
OZ004729.1_Dexiosoma_caninum_genome_assembly,_chromosome:_5	AUGUSTUS	exon	11924470	11924517	.	+	.	ID=g15507.t1.exon15;Parent=g15507.t1;
OZ004729.1_Dexiosoma_caninum_genome_assembly,_chromosome:_5	AUGUSTUS	intron	11924518	11924676	1	+	.	ID=g15507.t1.intron15;Parent=g15507.t1;
OZ004729.1_Dexiosoma_caninum_genome_assembly,_chromosome:_5	AUGUSTUS	CDS	11924677	11925642	1	+	0	ID=g15507.t1.CDS16;Parent=g15507.t1;
OZ004729.1_Dexiosoma_caninum_genome_assembly,_chromosome:_5	AUGUSTUS	exon	11924677	11925642	.	+	.	ID=g15507.t1.exon16;Parent=g15507.t1;
OZ004729.1_Dexiosoma_caninum_genome_assembly,_chromosome:_5	AUGUSTUS	intron	11925643	11925716	1	+	.	ID=g15507.t1.intron16;Parent=g15507.t1;
OZ004729.1_Dexiosoma_caninum_genome_assembly,_chromosome:_5	AUGUSTUS	CDS	11925717	11925962	1	+	0	ID=g15507.t1.CDS17;Parent=g15507.t1;
OZ004729.1_Dexiosoma_caninum_genome_assembly,_chromosome:_5	AUGUSTUS	exon	11925717	11925962	.	+	.	ID=g15507.t1.exon17;Parent=g15507.t1;
OZ004729.1_Dexiosoma_caninum_genome_assembly,_chromosome:_5	AUGUSTUS	intron	11925963	11926238	1	+	.	ID=g15507.t1.intron17;Parent=g15507.t1;
OZ004729.1_Dexiosoma_caninum_genome_assembly,_chromosome:_5	AUGUSTUS	CDS	11926239	11926602	1	+	0	ID=g15507.t1.CDS18;Parent=g15507.t1;
OZ004729.1_Dexiosoma_caninum_genome_assembly,_chromosome:_5	AUGUSTUS	exon	11926239	11926602	.	+	.	ID=g15507.t1.exon18;Parent=g15507.t1;
OZ004729.1_Dexiosoma_caninum_genome_assembly,_chromosome:_5	AUGUSTUS	intron	11926603	11926674	1	+	.	ID=g15507.t1.intron18;Parent=g15507.t1;
OZ004729.1_Dexiosoma_caninum_genome_assembly,_chromosome:_5	AUGUSTUS	CDS	11926675	11926865	1	+	2	ID=g15507.t1.CDS19;Parent=g15507.t1;
OZ004729.1_Dexiosoma_caninum_genome_assembly,_chromosome:_5	AUGUSTUS	exon	11926675	11926865	.	+	.	ID=g15507.t1.exon19;Parent=g15507.t1;
OZ004729.1_Dexiosoma_caninum_genome_assembly,_chromosome:_5	AUGUSTUS	stop_codon	11926863	11926865	.	+	0	ID=g15507.t1.stop1;Parent=g15507.t1;
OZ004729.1_Dexiosoma_caninum_genome_assembly,_chromosome:_5	AUGUSTUS	mRNA	11907822	11926865	0.98	+	.	ID=g15507.t2;Parent=g15507;
OZ004729.1_Dexiosoma_caninum_genome_assembly,_chromosome:_5	AUGUSTUS	start_codon	11907822	11907824	.	+	0	ID=g15507.t2.start1;Parent=g15507.t2;
OZ004729.1_Dexiosoma_caninum_genome_assembly,_chromosome:_5	AUGUSTUS	CDS	11907822	11907966	0.99	+	0	ID=g15507.t2.CDS1;Parent=g15507.t2;
OZ004729.1_Dexiosoma_caninum_genome_assembly,_chromosome:_5	AUGUSTUS	exon	11907822	11907966	.	+	.	ID=g15507.t2.exon1;Parent=g15507.t2;
OZ004729.1_Dexiosoma_caninum_genome_assembly,_chromosome:_5	AUGUSTUS	intron	11907967	11908072	1	+	.	ID=g15507.t2.intron1;Parent=g15507.t2;
OZ004729.1_Dexiosoma_caninum_genome_assembly,_chromosome:_5	AUGUSTUS	CDS	11908073	11908206	1	+	2	ID=g15507.t2.CDS2;Parent=g15507.t2;
OZ004729.1_Dexiosoma_caninum_genome_assembly,_chromosome:_5	AUGUSTUS	exon	11908073	11908206	.	+	.	ID=g15507.t2.exon2;Parent=g15507.t2;
OZ004729.1_Dexiosoma_caninum_genome_assembly,_chromosome:_5	AUGUSTUS	intron	11908207	11909626	1	+	.	ID=g15507.t2.intron2;Parent=g15507.t2;
OZ004729.1_Dexiosoma_caninum_genome_assembly,_chromosome:_5	AUGUSTUS	CDS	11909627	11909725	1	+	0	ID=g15507.t2.CDS3;Parent=g15507.t2;
OZ004729.1_Dexiosoma_caninum_genome_assembly,_chromosome:_5	AUGUSTUS	exon	11909627	11909725	.	+	.	ID=g15507.t2.exon3;Parent=g15507.t2;
OZ004729.1_Dexiosoma_caninum_genome_assembly,_chromosome:_5	AUGUSTUS	intron	11909726	11910013	1	+	.	ID=g15507.t2.intron3;Parent=g15507.t2;
OZ004729.1_Dexiosoma_caninum_genome_assembly,_chromosome:_5	AUGUSTUS	CDS	11910014	11910148	1	+	0	ID=g15507.t2.CDS4;Parent=g15507.t2;
OZ004729.1_Dexiosoma_caninum_genome_assembly,_chromosome:_5	AUGUSTUS	exon	11910014	11910148	.	+	.	ID=g15507.t2.exon4;Parent=g15507.t2;
OZ004729.1_Dexiosoma_caninum_genome_assembly,_chromosome:_5	AUGUSTUS	intron	11910149	11910251	1	+	.	ID=g15507.t2.intron4;Parent=g15507.t2;
OZ004729.1_Dexiosoma_caninum_genome_assembly,_chromosome:_5	AUGUSTUS	CDS	11910252	11910423	1	+	0	ID=g15507.t2.CDS5;Parent=g15507.t2;
OZ004729.1_Dexiosoma_caninum_genome_assembly,_chromosome:_5	AUGUSTUS	exon	11910252	11910423	.	+	.	ID=g15507.t2.exon5;Parent=g15507.t2;
OZ004729.1_Dexiosoma_caninum_genome_assembly,_chromosome:_5	AUGUSTUS	intron	11910424	11915467	1	+	.	ID=g15507.t2.intron5;Parent=g15507.t2;
OZ004729.1_Dexiosoma_caninum_genome_assembly,_chromosome:_5	AUGUSTUS	CDS	11915468	11915573	1	+	2	ID=g15507.t2.CDS6;Parent=g15507.t2;
OZ004729.1_Dexiosoma_caninum_genome_assembly,_chromosome:_5	AUGUSTUS	exon	11915468	11915573	.	+	.	ID=g15507.t2.exon6;Parent=g15507.t2;
OZ004729.1_Dexiosoma_caninum_genome_assembly,_chromosome:_5	AUGUSTUS	intron	11915574	11916248	1	+	.	ID=g15507.t2.intron6;Parent=g15507.t2;
OZ004729.1_Dexiosoma_caninum_genome_assembly,_chromosome:_5	AUGUSTUS	CDS	11916249	11916390	1	+	1	ID=g15507.t2.CDS7;Parent=g15507.t2;
OZ004729.1_Dexiosoma_caninum_genome_assembly,_chromosome:_5	AUGUSTUS	exon	11916249	11916390	.	+	.	ID=g15507.t2.exon7;Parent=g15507.t2;
OZ004729.1_Dexiosoma_caninum_genome_assembly,_chromosome:_5	AUGUSTUS	intron	11916391	11917030	1	+	.	ID=g15507.t2.intron7;Parent=g15507.t2;
OZ004729.1_Dexiosoma_caninum_genome_assembly,_chromosome:_5	AUGUSTUS	CDS	11917031	11917185	1	+	0	ID=g15507.t2.CDS8;Parent=g15507.t2;
OZ004729.1_Dexiosoma_caninum_genome_assembly,_chromosome:_5	AUGUSTUS	exon	11917031	11917185	.	+	.	ID=g15507.t2.exon8;Parent=g15507.t2;
OZ004729.1_Dexiosoma_caninum_genome_assembly,_chromosome:_5	AUGUSTUS	intron	11917186	11917359	1	+	.	ID=g15507.t2.intron8;Parent=g15507.t2;
OZ004729.1_Dexiosoma_caninum_genome_assembly,_chromosome:_5	AUGUSTUS	CDS	11917360	11917525	1	+	1	ID=g15507.t2.CDS9;Parent=g15507.t2;
OZ004729.1_Dexiosoma_caninum_genome_assembly,_chromosome:_5	AUGUSTUS	exon	11917360	11917525	.	+	.	ID=g15507.t2.exon9;Parent=g15507.t2;
OZ004729.1_Dexiosoma_caninum_genome_assembly,_chromosome:_5	AUGUSTUS	intron	11917526	11917597	1	+	.	ID=g15507.t2.intron9;Parent=g15507.t2;
OZ004729.1_Dexiosoma_caninum_genome_assembly,_chromosome:_5	AUGUSTUS	CDS	11917598	11917721	1	+	0	ID=g15507.t2.CDS10;Parent=g15507.t2;
OZ004729.1_Dexiosoma_caninum_genome_assembly,_chromosome:_5	AUGUSTUS	exon	11917598	11917721	.	+	.	ID=g15507.t2.exon10;Parent=g15507.t2;
OZ004729.1_Dexiosoma_caninum_genome_assembly,_chromosome:_5	AUGUSTUS	intron	11917722	11918263	1	+	.	ID=g15507.t2.intron10;Parent=g15507.t2;
OZ004729.1_Dexiosoma_caninum_genome_assembly,_chromosome:_5	AUGUSTUS	CDS	11918264	11918827	0.99	+	2	ID=g15507.t2.CDS11;Parent=g15507.t2;
OZ004729.1_Dexiosoma_caninum_genome_assembly,_chromosome:_5	AUGUSTUS	exon	11918264	11918827	.	+	.	ID=g15507.t2.exon11;Parent=g15507.t2;
OZ004729.1_Dexiosoma_caninum_genome_assembly,_chromosome:_5	AUGUSTUS	intron	11918828	11919749	1	+	.	ID=g15507.t2.intron11;Parent=g15507.t2;
OZ004729.1_Dexiosoma_caninum_genome_assembly,_chromosome:_5	AUGUSTUS	CDS	11919750	11920645	1	+	2	ID=g15507.t2.CDS12;Parent=g15507.t2;
OZ004729.1_Dexiosoma_caninum_genome_assembly,_chromosome:_5	AUGUSTUS	exon	11919750	11920645	.	+	.	ID=g15507.t2.exon12;Parent=g15507.t2;
OZ004729.1_Dexiosoma_caninum_genome_assembly,_chromosome:_5	AUGUSTUS	intron	11920646	11920715	1	+	.	ID=g15507.t2.intron12;Parent=g15507.t2;
OZ004729.1_Dexiosoma_caninum_genome_assembly,_chromosome:_5	AUGUSTUS	CDS	11920716	11921222	1	+	0	ID=g15507.t2.CDS13;Parent=g15507.t2;
OZ004729.1_Dexiosoma_caninum_genome_assembly,_chromosome:_5	AUGUSTUS	exon	11920716	11921222	.	+	.	ID=g15507.t2.exon13;Parent=g15507.t2;
OZ004729.1_Dexiosoma_caninum_genome_assembly,_chromosome:_5	AUGUSTUS	intron	11921223	11921288	1	+	.	ID=g15507.t2.intron13;Parent=g15507.t2;
OZ004729.1_Dexiosoma_caninum_genome_assembly,_chromosome:_5	AUGUSTUS	CDS	11921289	11921840	1	+	0	ID=g15507.t2.CDS14;Parent=g15507.t2;
OZ004729.1_Dexiosoma_caninum_genome_assembly,_chromosome:_5	AUGUSTUS	exon	11921289	11921840	.	+	.	ID=g15507.t2.exon14;Parent=g15507.t2;
OZ004729.1_Dexiosoma_caninum_genome_assembly,_chromosome:_5	AUGUSTUS	intron	11921841	11924676	1	+	.	ID=g15507.t2.intron14;Parent=g15507.t2;
OZ004729.1_Dexiosoma_caninum_genome_assembly,_chromosome:_5	AUGUSTUS	CDS	11924677	11925642	1	+	0	ID=g15507.t2.CDS15;Parent=g15507.t2;
OZ004729.1_Dexiosoma_caninum_genome_assembly,_chromosome:_5	AUGUSTUS	exon	11924677	11925642	.	+	.	ID=g15507.t2.exon15;Parent=g15507.t2;
OZ004729.1_Dexiosoma_caninum_genome_assembly,_chromosome:_5	AUGUSTUS	intron	11925643	11925716	1	+	.	ID=g15507.t2.intron15;Parent=g15507.t2;
OZ004729.1_Dexiosoma_caninum_genome_assembly,_chromosome:_5	AUGUSTUS	CDS	11925717	11925962	1	+	0	ID=g15507.t2.CDS16;Parent=g15507.t2;
OZ004729.1_Dexiosoma_caninum_genome_assembly,_chromosome:_5	AUGUSTUS	exon	11925717	11925962	.	+	.	ID=g15507.t2.exon16;Parent=g15507.t2;
OZ004729.1_Dexiosoma_caninum_genome_assembly,_chromosome:_5	AUGUSTUS	intron	11925963	11926238	1	+	.	ID=g15507.t2.intron16;Parent=g15507.t2;
OZ004729.1_Dexiosoma_caninum_genome_assembly,_chromosome:_5	AUGUSTUS	CDS	11926239	11926602	1	+	0	ID=g15507.t2.CDS17;Parent=g15507.t2;
OZ004729.1_Dexiosoma_caninum_genome_assembly,_chromosome:_5	AUGUSTUS	exon	11926239	11926602	.	+	.	ID=g15507.t2.exon17;Parent=g15507.t2;
OZ004729.1_Dexiosoma_caninum_genome_assembly,_chromosome:_5	AUGUSTUS	intron	11926603	11926674	1	+	.	ID=g15507.t2.intron17;Parent=g15507.t2;
OZ004729.1_Dexiosoma_caninum_genome_assembly,_chromosome:_5	AUGUSTUS	CDS	11926675	11926865	1	+	2	ID=g15507.t2.CDS18;Parent=g15507.t2;
OZ004729.1_Dexiosoma_caninum_genome_assembly,_chromosome:_5	AUGUSTUS	exon	11926675	11926865	.	+	.	ID=g15507.t2.exon18;Parent=g15507.t2;
OZ004729.1_Dexiosoma_caninum_genome_assembly,_chromosome:_5	AUGUSTUS	stop_codon	11926863	11926865	.	+	0	ID=g15507.t2.stop1;Parent=g15507.t2;
OZ004729.1_Dexiosoma_caninum_genome_assembly,_chromosome:_5	AUGUSTUS	gene	11928909	11930590	.	-	.	ID=g15508;
OZ004729.1_Dexiosoma_caninum_genome_assembly,_chromosome:_5	AUGUSTUS	mRNA	11928909	11930590	1	-	.	ID=g15508.t1;Parent=g15508;
OZ004729.1_Dexiosoma_caninum_genome_assembly,_chromosome:_5	AUGUSTUS	stop_codon	11928909	11928911	.	-	0	ID=g15508.t1.stop1;Parent=g15508.t1;
OZ004729.1_Dexiosoma_caninum_genome_assembly,_chromosome:_5	AUGUSTUS	CDS	11928909	11929406	1	-	0	ID=g15508.t1.CDS1;Parent=g15508.t1;
OZ004729.1_Dexiosoma_caninum_genome_assembly,_chromosome:_5	AUGUSTUS	exon	11928909	11929406	.	-	.	ID=g15508.t1.exon1;Parent=g15508.t1;
OZ004729.1_Dexiosoma_caninum_genome_assembly,_chromosome:_5	AUGUSTUS	intron	11929407	11929490	1	-	.	ID=g15508.t1.intron1;Parent=g15508.t1;
OZ004729.1_Dexiosoma_caninum_genome_assembly,_chromosome:_5	AUGUSTUS	CDS	11929491	11929619	1	-	0	ID=g15508.t1.CDS2;Parent=g15508.t1;
OZ004729.1_Dexiosoma_caninum_genome_assembly,_chromosome:_5	AUGUSTUS	exon	11929491	11929619	.	-	.	ID=g15508.t1.exon2;Parent=g15508.t1;
OZ004729.1_Dexiosoma_caninum_genome_assembly,_chromosome:_5	AUGUSTUS	intron	11929620	11929681	1	-	.	ID=g15508.t1.intron2;Parent=g15508.t1;
OZ004729.1_Dexiosoma_caninum_genome_assembly,_chromosome:_5	AUGUSTUS	CDS	11929682	11929873	1	-	0	ID=g15508.t1.CDS3;Parent=g15508.t1;
OZ004729.1_Dexiosoma_caninum_genome_assembly,_chromosome:_5	AUGUSTUS	exon	11929682	11929873	.	-	.	ID=g15508.t1.exon3;Parent=g15508.t1;
OZ004729.1_Dexiosoma_caninum_genome_assembly,_chromosome:_5	AUGUSTUS	intron	11929874	11930199	1	-	.	ID=g15508.t1.intron3;Parent=g15508.t1;
OZ004729.1_Dexiosoma_caninum_genome_assembly,_chromosome:_5	AUGUSTUS	CDS	11930200	11930444	1	-	2	ID=g15508.t1.CDS4;Parent=g15508.t1;
OZ004729.1_Dexiosoma_caninum_genome_assembly,_chromosome:_5	AUGUSTUS	exon	11930200	11930444	.	-	.	ID=g15508.t1.exon4;Parent=g15508.t1;
OZ004729.1_Dexiosoma_caninum_genome_assembly,_chromosome:_5	AUGUSTUS	intron	11930445	11930511	1	-	.	ID=g15508.t1.intron4;Parent=g15508.t1;
OZ004729.1_Dexiosoma_caninum_genome_assembly,_chromosome:_5	AUGUSTUS	CDS	11930512	11930590	1	-	0	ID=g15508.t1.CDS5;Parent=g15508.t1;
OZ004729.1_Dexiosoma_caninum_genome_assembly,_chromosome:_5	AUGUSTUS	exon	11930512	11930590	.	-	.	ID=g15508.t1.exon5;Parent=g15508.t1;
OZ004729.1_Dexiosoma_caninum_genome_assembly,_chromosome:_5	AUGUSTUS	start_codon	11930588	11930590	.	-	0	ID=g15508.t1.start1;Parent=g15508.t1;
OZ004729.1_Dexiosoma_caninum_genome_assembly,_chromosome:_5	AUGUSTUS	gene	11944479	11950873	.	+	.	ID=g15509;
OZ004729.1_Dexiosoma_caninum_genome_assembly,_chromosome:_5	AUGUSTUS	mRNA	11944479	11950873	1	+	.	ID=g15509.t1;Parent=g15509;
OZ004729.1_Dexiosoma_caninum_genome_assembly,_chromosome:_5	AUGUSTUS	start_codon	11944479	11944481	.	+	0	ID=g15509.t1.start1;Parent=g15509.t1;
OZ004729.1_Dexiosoma_caninum_genome_assembly,_chromosome:_5	AUGUSTUS	CDS	11944479	11944572	1	+	0	ID=g15509.t1.CDS1;Parent=g15509.t1;
OZ004729.1_Dexiosoma_caninum_genome_assembly,_chromosome:_5	AUGUSTUS	exon	11944479	11944572	.	+	.	ID=g15509.t1.exon1;Parent=g15509.t1;
OZ004729.1_Dexiosoma_caninum_genome_assembly,_chromosome:_5	AUGUSTUS	intron	11944573	11948300	1	+	.	ID=g15509.t1.intron1;Parent=g15509.t1;
OZ004729.1_Dexiosoma_caninum_genome_assembly,_chromosome:_5	AUGUSTUS	CDS	11948301	11948357	1	+	2	ID=g15509.t1.CDS2;Parent=g15509.t1;
OZ004729.1_Dexiosoma_caninum_genome_assembly,_chromosome:_5	AUGUSTUS	exon	11948301	11948357	.	+	.	ID=g15509.t1.exon2;Parent=g15509.t1;
OZ004729.1_Dexiosoma_caninum_genome_assembly,_chromosome:_5	AUGUSTUS	intron	11948358	11949936	1	+	.	ID=g15509.t1.intron2;Parent=g15509.t1;
OZ004729.1_Dexiosoma_caninum_genome_assembly,_chromosome:_5	AUGUSTUS	CDS	11949937	11950010	1	+	2	ID=g15509.t1.CDS3;Parent=g15509.t1;
OZ004729.1_Dexiosoma_caninum_genome_assembly,_chromosome:_5	AUGUSTUS	exon	11949937	11950010	.	+	.	ID=g15509.t1.exon3;Parent=g15509.t1;
OZ004729.1_Dexiosoma_caninum_genome_assembly,_chromosome:_5	AUGUSTUS	intron	11950011	11950471	1	+	.	ID=g15509.t1.intron3;Parent=g15509.t1;
OZ004729.1_Dexiosoma_caninum_genome_assembly,_chromosome:_5	AUGUSTUS	CDS	11950472	11950873	1	+	0	ID=g15509.t1.CDS4;Parent=g15509.t1;
OZ004729.1_Dexiosoma_caninum_genome_assembly,_chromosome:_5	AUGUSTUS	exon	11950472	11950873	.	+	.	ID=g15509.t1.exon4;Parent=g15509.t1;
OZ004729.1_Dexiosoma_caninum_genome_assembly,_chromosome:_5	AUGUSTUS	stop_codon	11950871	11950873	.	+	0	ID=g15509.t1.stop1;Parent=g15509.t1;
OZ004729.1_Dexiosoma_caninum_genome_assembly,_chromosome:_5	AUGUSTUS	gene	11975952	11986889	.	-	.	ID=g15510;
OZ004729.1_Dexiosoma_caninum_genome_assembly,_chromosome:_5	AUGUSTUS	mRNA	11975952	11986889	1	-	.	ID=g15510.t1;Parent=g15510;
OZ004729.1_Dexiosoma_caninum_genome_assembly,_chromosome:_5	AUGUSTUS	stop_codon	11975952	11975954	.	-	0	ID=g15510.t1.stop1;Parent=g15510.t1;
OZ004729.1_Dexiosoma_caninum_genome_assembly,_chromosome:_5	AUGUSTUS	CDS	11975952	11976350	1	-	0	ID=g15510.t1.CDS1;Parent=g15510.t1;
OZ004729.1_Dexiosoma_caninum_genome_assembly,_chromosome:_5	AUGUSTUS	exon	11975952	11976350	.	-	.	ID=g15510.t1.exon1;Parent=g15510.t1;
OZ004729.1_Dexiosoma_caninum_genome_assembly,_chromosome:_5	AUGUSTUS	intron	11976351	11979755	1	-	.	ID=g15510.t1.intron1;Parent=g15510.t1;
OZ004729.1_Dexiosoma_caninum_genome_assembly,_chromosome:_5	AUGUSTUS	CDS	11979756	11979882	1	-	1	ID=g15510.t1.CDS2;Parent=g15510.t1;
OZ004729.1_Dexiosoma_caninum_genome_assembly,_chromosome:_5	AUGUSTUS	exon	11979756	11979882	.	-	.	ID=g15510.t1.exon2;Parent=g15510.t1;
OZ004729.1_Dexiosoma_caninum_genome_assembly,_chromosome:_5	AUGUSTUS	intron	11979883	11981105	1	-	.	ID=g15510.t1.intron2;Parent=g15510.t1;
OZ004729.1_Dexiosoma_caninum_genome_assembly,_chromosome:_5	AUGUSTUS	CDS	11981106	11981925	1	-	2	ID=g15510.t1.CDS3;Parent=g15510.t1;
OZ004729.1_Dexiosoma_caninum_genome_assembly,_chromosome:_5	AUGUSTUS	exon	11981106	11981925	.	-	.	ID=g15510.t1.exon3;Parent=g15510.t1;
OZ004729.1_Dexiosoma_caninum_genome_assembly,_chromosome:_5	AUGUSTUS	intron	11981926	11982813	1	-	.	ID=g15510.t1.intron3;Parent=g15510.t1;
OZ004729.1_Dexiosoma_caninum_genome_assembly,_chromosome:_5	AUGUSTUS	CDS	11982814	11982900	1	-	2	ID=g15510.t1.CDS4;Parent=g15510.t1;
OZ004729.1_Dexiosoma_caninum_genome_assembly,_chromosome:_5	AUGUSTUS	exon	11982814	11982900	.	-	.	ID=g15510.t1.exon4;Parent=g15510.t1;
OZ004729.1_Dexiosoma_caninum_genome_assembly,_chromosome:_5	AUGUSTUS	intron	11982901	11982984	1	-	.	ID=g15510.t1.intron4;Parent=g15510.t1;
OZ004729.1_Dexiosoma_caninum_genome_assembly,_chromosome:_5	AUGUSTUS	CDS	11982985	11983122	1	-	2	ID=g15510.t1.CDS5;Parent=g15510.t1;
OZ004729.1_Dexiosoma_caninum_genome_assembly,_chromosome:_5	AUGUSTUS	exon	11982985	11983122	.	-	.	ID=g15510.t1.exon5;Parent=g15510.t1;
OZ004729.1_Dexiosoma_caninum_genome_assembly,_chromosome:_5	AUGUSTUS	intron	11983123	11983386	1	-	.	ID=g15510.t1.intron5;Parent=g15510.t1;
OZ004729.1_Dexiosoma_caninum_genome_assembly,_chromosome:_5	AUGUSTUS	CDS	11983387	11983498	1	-	0	ID=g15510.t1.CDS6;Parent=g15510.t1;
OZ004729.1_Dexiosoma_caninum_genome_assembly,_chromosome:_5	AUGUSTUS	exon	11983387	11983498	.	-	.	ID=g15510.t1.exon6;Parent=g15510.t1;
OZ004729.1_Dexiosoma_caninum_genome_assembly,_chromosome:_5	AUGUSTUS	intron	11983499	11986820	1	-	.	ID=g15510.t1.intron6;Parent=g15510.t1;
OZ004729.1_Dexiosoma_caninum_genome_assembly,_chromosome:_5	AUGUSTUS	CDS	11986821	11986889	1	-	0	ID=g15510.t1.CDS7;Parent=g15510.t1;
OZ004729.1_Dexiosoma_caninum_genome_assembly,_chromosome:_5	AUGUSTUS	exon	11986821	11986889	.	-	.	ID=g15510.t1.exon7;Parent=g15510.t1;
OZ004729.1_Dexiosoma_caninum_genome_assembly,_chromosome:_5	AUGUSTUS	start_codon	11986887	11986889	.	-	0	ID=g15510.t1.start1;Parent=g15510.t1;
OZ004729.1_Dexiosoma_caninum_genome_assembly,_chromosome:_5	AUGUSTUS	gene	12050605	12075883	.	-	.	ID=g15511;
OZ004729.1_Dexiosoma_caninum_genome_assembly,_chromosome:_5	AUGUSTUS	mRNA	12050605	12075883	0.53	-	.	ID=g15511.t1;Parent=g15511;
OZ004729.1_Dexiosoma_caninum_genome_assembly,_chromosome:_5	AUGUSTUS	stop_codon	12050605	12050607	.	-	0	ID=g15511.t1.stop1;Parent=g15511.t1;
OZ004729.1_Dexiosoma_caninum_genome_assembly,_chromosome:_5	AUGUSTUS	CDS	12050605	12051167	1	-	2	ID=g15511.t1.CDS1;Parent=g15511.t1;
OZ004729.1_Dexiosoma_caninum_genome_assembly,_chromosome:_5	AUGUSTUS	exon	12050605	12051167	.	-	.	ID=g15511.t1.exon1;Parent=g15511.t1;
OZ004729.1_Dexiosoma_caninum_genome_assembly,_chromosome:_5	AUGUSTUS	intron	12051168	12051236	1	-	.	ID=g15511.t1.intron1;Parent=g15511.t1;
OZ004729.1_Dexiosoma_caninum_genome_assembly,_chromosome:_5	AUGUSTUS	CDS	12051237	12058973	1	-	2	ID=g15511.t1.CDS2;Parent=g15511.t1;
OZ004729.1_Dexiosoma_caninum_genome_assembly,_chromosome:_5	AUGUSTUS	exon	12051237	12058973	.	-	.	ID=g15511.t1.exon2;Parent=g15511.t1;
OZ004729.1_Dexiosoma_caninum_genome_assembly,_chromosome:_5	AUGUSTUS	intron	12058974	12061763	1	-	.	ID=g15511.t1.intron2;Parent=g15511.t1;
OZ004729.1_Dexiosoma_caninum_genome_assembly,_chromosome:_5	AUGUSTUS	CDS	12061764	12061888	1	-	1	ID=g15511.t1.CDS3;Parent=g15511.t1;
OZ004729.1_Dexiosoma_caninum_genome_assembly,_chromosome:_5	AUGUSTUS	exon	12061764	12061888	.	-	.	ID=g15511.t1.exon3;Parent=g15511.t1;
OZ004729.1_Dexiosoma_caninum_genome_assembly,_chromosome:_5	AUGUSTUS	intron	12061889	12063111	1	-	.	ID=g15511.t1.intron3;Parent=g15511.t1;
OZ004729.1_Dexiosoma_caninum_genome_assembly,_chromosome:_5	AUGUSTUS	CDS	12063112	12063762	0.53	-	1	ID=g15511.t1.CDS4;Parent=g15511.t1;
OZ004729.1_Dexiosoma_caninum_genome_assembly,_chromosome:_5	AUGUSTUS	exon	12063112	12063762	.	-	.	ID=g15511.t1.exon4;Parent=g15511.t1;
OZ004729.1_Dexiosoma_caninum_genome_assembly,_chromosome:_5	AUGUSTUS	intron	12063763	12066739	0.53	-	.	ID=g15511.t1.intron4;Parent=g15511.t1;
OZ004729.1_Dexiosoma_caninum_genome_assembly,_chromosome:_5	AUGUSTUS	CDS	12066740	12068143	1	-	1	ID=g15511.t1.CDS5;Parent=g15511.t1;
OZ004729.1_Dexiosoma_caninum_genome_assembly,_chromosome:_5	AUGUSTUS	exon	12066740	12068143	.	-	.	ID=g15511.t1.exon5;Parent=g15511.t1;
OZ004729.1_Dexiosoma_caninum_genome_assembly,_chromosome:_5	AUGUSTUS	intron	12068144	12070274	1	-	.	ID=g15511.t1.intron5;Parent=g15511.t1;
OZ004729.1_Dexiosoma_caninum_genome_assembly,_chromosome:_5	AUGUSTUS	CDS	12070275	12070469	1	-	1	ID=g15511.t1.CDS6;Parent=g15511.t1;
OZ004729.1_Dexiosoma_caninum_genome_assembly,_chromosome:_5	AUGUSTUS	exon	12070275	12070469	.	-	.	ID=g15511.t1.exon6;Parent=g15511.t1;
OZ004729.1_Dexiosoma_caninum_genome_assembly,_chromosome:_5	AUGUSTUS	intron	12070470	12072927	1	-	.	ID=g15511.t1.intron6;Parent=g15511.t1;
OZ004729.1_Dexiosoma_caninum_genome_assembly,_chromosome:_5	AUGUSTUS	CDS	12072928	12073544	1	-	0	ID=g15511.t1.CDS7;Parent=g15511.t1;
OZ004729.1_Dexiosoma_caninum_genome_assembly,_chromosome:_5	AUGUSTUS	exon	12072928	12073544	.	-	.	ID=g15511.t1.exon7;Parent=g15511.t1;
OZ004729.1_Dexiosoma_caninum_genome_assembly,_chromosome:_5	AUGUSTUS	intron	12073545	12073820	1	-	.	ID=g15511.t1.intron7;Parent=g15511.t1;
OZ004729.1_Dexiosoma_caninum_genome_assembly,_chromosome:_5	AUGUSTUS	CDS	12073821	12073909	1	-	2	ID=g15511.t1.CDS8;Parent=g15511.t1;
OZ004729.1_Dexiosoma_caninum_genome_assembly,_chromosome:_5	AUGUSTUS	exon	12073821	12073909	.	-	.	ID=g15511.t1.exon8;Parent=g15511.t1;
OZ004729.1_Dexiosoma_caninum_genome_assembly,_chromosome:_5	AUGUSTUS	intron	12073910	12075855	1	-	.	ID=g15511.t1.intron8;Parent=g15511.t1;
OZ004729.1_Dexiosoma_caninum_genome_assembly,_chromosome:_5	AUGUSTUS	CDS	12075856	12075883	1	-	0	ID=g15511.t1.CDS9;Parent=g15511.t1;
OZ004729.1_Dexiosoma_caninum_genome_assembly,_chromosome:_5	AUGUSTUS	exon	12075856	12075883	.	-	.	ID=g15511.t1.exon9;Parent=g15511.t1;
OZ004729.1_Dexiosoma_caninum_genome_assembly,_chromosome:_5	AUGUSTUS	start_codon	12075881	12075883	.	-	0	ID=g15511.t1.start1;Parent=g15511.t1;
OZ004729.1_Dexiosoma_caninum_genome_assembly,_chromosome:_5	AUGUSTUS	gene	12087098	12087982	.	-	.	ID=g15512;
OZ004729.1_Dexiosoma_caninum_genome_assembly,_chromosome:_5	AUGUSTUS	mRNA	12087098	12087982	0.81	-	.	ID=g15512.t1;Parent=g15512;
OZ004729.1_Dexiosoma_caninum_genome_assembly,_chromosome:_5	AUGUSTUS	stop_codon	12087098	12087100	.	-	0	ID=g15512.t1.stop1;Parent=g15512.t1;
OZ004729.1_Dexiosoma_caninum_genome_assembly,_chromosome:_5	AUGUSTUS	CDS	12087098	12087721	1	-	0	ID=g15512.t1.CDS1;Parent=g15512.t1;
OZ004729.1_Dexiosoma_caninum_genome_assembly,_chromosome:_5	AUGUSTUS	exon	12087098	12087721	.	-	.	ID=g15512.t1.exon1;Parent=g15512.t1;
OZ004729.1_Dexiosoma_caninum_genome_assembly,_chromosome:_5	AUGUSTUS	intron	12087722	12087781	1	-	.	ID=g15512.t1.intron1;Parent=g15512.t1;
OZ004729.1_Dexiosoma_caninum_genome_assembly,_chromosome:_5	AUGUSTUS	CDS	12087782	12087870	0.81	-	2	ID=g15512.t1.CDS2;Parent=g15512.t1;
OZ004729.1_Dexiosoma_caninum_genome_assembly,_chromosome:_5	AUGUSTUS	exon	12087782	12087870	.	-	.	ID=g15512.t1.exon2;Parent=g15512.t1;
OZ004729.1_Dexiosoma_caninum_genome_assembly,_chromosome:_5	AUGUSTUS	intron	12087871	12087933	0.81	-	.	ID=g15512.t1.intron2;Parent=g15512.t1;
OZ004729.1_Dexiosoma_caninum_genome_assembly,_chromosome:_5	AUGUSTUS	CDS	12087934	12087982	0.81	-	0	ID=g15512.t1.CDS3;Parent=g15512.t1;
OZ004729.1_Dexiosoma_caninum_genome_assembly,_chromosome:_5	AUGUSTUS	exon	12087934	12087982	.	-	.	ID=g15512.t1.exon3;Parent=g15512.t1;
OZ004729.1_Dexiosoma_caninum_genome_assembly,_chromosome:_5	AUGUSTUS	start_codon	12087980	12087982	.	-	0	ID=g15512.t1.start1;Parent=g15512.t1;
OZ004729.1_Dexiosoma_caninum_genome_assembly,_chromosome:_5	AUGUSTUS	gene	12089656	12090540	.	-	.	ID=g15513;
OZ004729.1_Dexiosoma_caninum_genome_assembly,_chromosome:_5	AUGUSTUS	mRNA	12089656	12090540	0.84	-	.	ID=g15513.t1;Parent=g15513;
OZ004729.1_Dexiosoma_caninum_genome_assembly,_chromosome:_5	AUGUSTUS	stop_codon	12089656	12089658	.	-	0	ID=g15513.t1.stop1;Parent=g15513.t1;
OZ004729.1_Dexiosoma_caninum_genome_assembly,_chromosome:_5	AUGUSTUS	CDS	12089656	12090279	1	-	0	ID=g15513.t1.CDS1;Parent=g15513.t1;
OZ004729.1_Dexiosoma_caninum_genome_assembly,_chromosome:_5	AUGUSTUS	exon	12089656	12090279	.	-	.	ID=g15513.t1.exon1;Parent=g15513.t1;
OZ004729.1_Dexiosoma_caninum_genome_assembly,_chromosome:_5	AUGUSTUS	intron	12090280	12090339	1	-	.	ID=g15513.t1.intron1;Parent=g15513.t1;
OZ004729.1_Dexiosoma_caninum_genome_assembly,_chromosome:_5	AUGUSTUS	CDS	12090340	12090428	0.84	-	2	ID=g15513.t1.CDS2;Parent=g15513.t1;
OZ004729.1_Dexiosoma_caninum_genome_assembly,_chromosome:_5	AUGUSTUS	exon	12090340	12090428	.	-	.	ID=g15513.t1.exon2;Parent=g15513.t1;
OZ004729.1_Dexiosoma_caninum_genome_assembly,_chromosome:_5	AUGUSTUS	intron	12090429	12090491	0.84	-	.	ID=g15513.t1.intron2;Parent=g15513.t1;
OZ004729.1_Dexiosoma_caninum_genome_assembly,_chromosome:_5	AUGUSTUS	CDS	12090492	12090540	0.84	-	0	ID=g15513.t1.CDS3;Parent=g15513.t1;
OZ004729.1_Dexiosoma_caninum_genome_assembly,_chromosome:_5	AUGUSTUS	exon	12090492	12090540	.	-	.	ID=g15513.t1.exon3;Parent=g15513.t1;
OZ004729.1_Dexiosoma_caninum_genome_assembly,_chromosome:_5	AUGUSTUS	start_codon	12090538	12090540	.	-	0	ID=g15513.t1.start1;Parent=g15513.t1;
OZ004729.1_Dexiosoma_caninum_genome_assembly,_chromosome:_5	AUGUSTUS	gene	12092214	12093098	.	-	.	ID=g15514;
OZ004729.1_Dexiosoma_caninum_genome_assembly,_chromosome:_5	AUGUSTUS	mRNA	12092214	12093098	0.62	-	.	ID=g15514.t1;Parent=g15514;
OZ004729.1_Dexiosoma_caninum_genome_assembly,_chromosome:_5	AUGUSTUS	stop_codon	12092214	12092216	.	-	0	ID=g15514.t1.stop1;Parent=g15514.t1;
OZ004729.1_Dexiosoma_caninum_genome_assembly,_chromosome:_5	AUGUSTUS	CDS	12092214	12092837	1	-	0	ID=g15514.t1.CDS1;Parent=g15514.t1;
OZ004729.1_Dexiosoma_caninum_genome_assembly,_chromosome:_5	AUGUSTUS	exon	12092214	12092837	.	-	.	ID=g15514.t1.exon1;Parent=g15514.t1;
OZ004729.1_Dexiosoma_caninum_genome_assembly,_chromosome:_5	AUGUSTUS	intron	12092838	12092897	1	-	.	ID=g15514.t1.intron1;Parent=g15514.t1;
OZ004729.1_Dexiosoma_caninum_genome_assembly,_chromosome:_5	AUGUSTUS	CDS	12092898	12092986	0.62	-	2	ID=g15514.t1.CDS2;Parent=g15514.t1;
OZ004729.1_Dexiosoma_caninum_genome_assembly,_chromosome:_5	AUGUSTUS	exon	12092898	12092986	.	-	.	ID=g15514.t1.exon2;Parent=g15514.t1;
OZ004729.1_Dexiosoma_caninum_genome_assembly,_chromosome:_5	AUGUSTUS	intron	12092987	12093049	0.62	-	.	ID=g15514.t1.intron2;Parent=g15514.t1;
OZ004729.1_Dexiosoma_caninum_genome_assembly,_chromosome:_5	AUGUSTUS	CDS	12093050	12093098	0.62	-	0	ID=g15514.t1.CDS3;Parent=g15514.t1;
OZ004729.1_Dexiosoma_caninum_genome_assembly,_chromosome:_5	AUGUSTUS	exon	12093050	12093098	.	-	.	ID=g15514.t1.exon3;Parent=g15514.t1;
OZ004729.1_Dexiosoma_caninum_genome_assembly,_chromosome:_5	AUGUSTUS	start_codon	12093096	12093098	.	-	0	ID=g15514.t1.start1;Parent=g15514.t1;
OZ004729.1_Dexiosoma_caninum_genome_assembly,_chromosome:_5	AUGUSTUS	gene	12165596	12166505	.	+	.	ID=g15515;
OZ004729.1_Dexiosoma_caninum_genome_assembly,_chromosome:_5	AUGUSTUS	mRNA	12165596	12166111	1	+	.	ID=g15515.t1;Parent=g15515;
OZ004729.1_Dexiosoma_caninum_genome_assembly,_chromosome:_5	AUGUSTUS	start_codon	12165596	12165598	.	+	0	ID=g15515.t1.start1;Parent=g15515.t1;
OZ004729.1_Dexiosoma_caninum_genome_assembly,_chromosome:_5	AUGUSTUS	CDS	12165596	12166111	1	+	0	ID=g15515.t1.CDS1;Parent=g15515.t1;
OZ004729.1_Dexiosoma_caninum_genome_assembly,_chromosome:_5	AUGUSTUS	exon	12165596	12166111	.	+	.	ID=g15515.t1.exon1;Parent=g15515.t1;
OZ004729.1_Dexiosoma_caninum_genome_assembly,_chromosome:_5	AUGUSTUS	stop_codon	12166109	12166111	.	+	0	ID=g15515.t1.stop1;Parent=g15515.t1;
OZ004729.1_Dexiosoma_caninum_genome_assembly,_chromosome:_5	GeneMark.hmm3	mRNA	12165596	12166505	.	+	.	ID=g15515.t2;Parent=g15515;
OZ004729.1_Dexiosoma_caninum_genome_assembly,_chromosome:_5	GeneMark.hmm3	start_codon	12165596	12165598	.	+	0	ID=g15515.t2.start1;Parent=g15515.t2;
OZ004729.1_Dexiosoma_caninum_genome_assembly,_chromosome:_5	GeneMark.hmm3	CDS	12165596	12166091	.	+	0	ID=g15515.t2.CDS1;Parent=g15515.t2;
OZ004729.1_Dexiosoma_caninum_genome_assembly,_chromosome:_5	GeneMark.hmm3	exon	12165596	12166091	0	+	.	ID=g15515.t2.exon1;Parent=g15515.t2;
OZ004729.1_Dexiosoma_caninum_genome_assembly,_chromosome:_5	GeneMark.hmm3	intron	12166092	12166173	.	+	2	ID=g15515.t2.intron1;Parent=g15515.t2;
OZ004729.1_Dexiosoma_caninum_genome_assembly,_chromosome:_5	GeneMark.hmm3	CDS	12166174	12166505	.	+	2	ID=g15515.t2.CDS2;Parent=g15515.t2;
OZ004729.1_Dexiosoma_caninum_genome_assembly,_chromosome:_5	GeneMark.hmm3	exon	12166174	12166505	0	+	.	ID=g15515.t2.exon2;Parent=g15515.t2;
OZ004729.1_Dexiosoma_caninum_genome_assembly,_chromosome:_5	GeneMark.hmm3	stop_codon	12166503	12166505	.	+	0	ID=g15515.t2.stop1;Parent=g15515.t2;
OZ004729.1_Dexiosoma_caninum_genome_assembly,_chromosome:_5	AUGUSTUS	gene	12168309	12175019	.	+	.	ID=g15516;
OZ004729.1_Dexiosoma_caninum_genome_assembly,_chromosome:_5	AUGUSTUS	mRNA	12168309	12175019	1	+	.	ID=g15516.t1;Parent=g15516;
OZ004729.1_Dexiosoma_caninum_genome_assembly,_chromosome:_5	AUGUSTUS	start_codon	12168309	12168311	.	+	0	ID=g15516.t1.start1;Parent=g15516.t1;
OZ004729.1_Dexiosoma_caninum_genome_assembly,_chromosome:_5	AUGUSTUS	CDS	12168309	12172664	1	+	0	ID=g15516.t1.CDS1;Parent=g15516.t1;
OZ004729.1_Dexiosoma_caninum_genome_assembly,_chromosome:_5	AUGUSTUS	exon	12168309	12172664	.	+	.	ID=g15516.t1.exon1;Parent=g15516.t1;
OZ004729.1_Dexiosoma_caninum_genome_assembly,_chromosome:_5	AUGUSTUS	intron	12172665	12172722	1	+	.	ID=g15516.t1.intron1;Parent=g15516.t1;
OZ004729.1_Dexiosoma_caninum_genome_assembly,_chromosome:_5	AUGUSTUS	CDS	12172723	12173479	1	+	0	ID=g15516.t1.CDS2;Parent=g15516.t1;
OZ004729.1_Dexiosoma_caninum_genome_assembly,_chromosome:_5	AUGUSTUS	exon	12172723	12173479	.	+	.	ID=g15516.t1.exon2;Parent=g15516.t1;
OZ004729.1_Dexiosoma_caninum_genome_assembly,_chromosome:_5	AUGUSTUS	intron	12173480	12173550	1	+	.	ID=g15516.t1.intron2;Parent=g15516.t1;
OZ004729.1_Dexiosoma_caninum_genome_assembly,_chromosome:_5	AUGUSTUS	CDS	12173551	12175019	1	+	2	ID=g15516.t1.CDS3;Parent=g15516.t1;
OZ004729.1_Dexiosoma_caninum_genome_assembly,_chromosome:_5	AUGUSTUS	exon	12173551	12175019	.	+	.	ID=g15516.t1.exon3;Parent=g15516.t1;
OZ004729.1_Dexiosoma_caninum_genome_assembly,_chromosome:_5	AUGUSTUS	stop_codon	12175017	12175019	.	+	0	ID=g15516.t1.stop1;Parent=g15516.t1;
OZ004729.1_Dexiosoma_caninum_genome_assembly,_chromosome:_5	AUGUSTUS	gene	12181207	12182554	.	-	.	ID=g15517;
OZ004729.1_Dexiosoma_caninum_genome_assembly,_chromosome:_5	AUGUSTUS	mRNA	12181207	12182554	1	-	.	ID=g15517.t1;Parent=g15517;
OZ004729.1_Dexiosoma_caninum_genome_assembly,_chromosome:_5	AUGUSTUS	stop_codon	12181207	12181209	.	-	0	ID=g15517.t1.stop1;Parent=g15517.t1;
OZ004729.1_Dexiosoma_caninum_genome_assembly,_chromosome:_5	AUGUSTUS	CDS	12181207	12182070	1	-	0	ID=g15517.t1.CDS1;Parent=g15517.t1;
OZ004729.1_Dexiosoma_caninum_genome_assembly,_chromosome:_5	AUGUSTUS	exon	12181207	12182070	.	-	.	ID=g15517.t1.exon1;Parent=g15517.t1;
OZ004729.1_Dexiosoma_caninum_genome_assembly,_chromosome:_5	AUGUSTUS	intron	12182071	12182410	1	-	.	ID=g15517.t1.intron1;Parent=g15517.t1;
OZ004729.1_Dexiosoma_caninum_genome_assembly,_chromosome:_5	AUGUSTUS	CDS	12182411	12182554	1	-	0	ID=g15517.t1.CDS2;Parent=g15517.t1;
OZ004729.1_Dexiosoma_caninum_genome_assembly,_chromosome:_5	AUGUSTUS	exon	12182411	12182554	.	-	.	ID=g15517.t1.exon2;Parent=g15517.t1;
OZ004729.1_Dexiosoma_caninum_genome_assembly,_chromosome:_5	AUGUSTUS	start_codon	12182552	12182554	.	-	0	ID=g15517.t1.start1;Parent=g15517.t1;
OZ004729.1_Dexiosoma_caninum_genome_assembly,_chromosome:_5	AUGUSTUS	gene	12186906	12192224	.	-	.	ID=g15518;
OZ004729.1_Dexiosoma_caninum_genome_assembly,_chromosome:_5	AUGUSTUS	mRNA	12186906	12192224	1	-	.	ID=g15518.t1;Parent=g15518;
OZ004729.1_Dexiosoma_caninum_genome_assembly,_chromosome:_5	AUGUSTUS	stop_codon	12186906	12186908	.	-	0	ID=g15518.t1.stop1;Parent=g15518.t1;
OZ004729.1_Dexiosoma_caninum_genome_assembly,_chromosome:_5	AUGUSTUS	CDS	12186906	12187072	1	-	2	ID=g15518.t1.CDS1;Parent=g15518.t1;
OZ004729.1_Dexiosoma_caninum_genome_assembly,_chromosome:_5	AUGUSTUS	exon	12186906	12187072	.	-	.	ID=g15518.t1.exon1;Parent=g15518.t1;
OZ004729.1_Dexiosoma_caninum_genome_assembly,_chromosome:_5	AUGUSTUS	intron	12187073	12187145	1	-	.	ID=g15518.t1.intron1;Parent=g15518.t1;
OZ004729.1_Dexiosoma_caninum_genome_assembly,_chromosome:_5	AUGUSTUS	CDS	12187146	12187350	1	-	0	ID=g15518.t1.CDS2;Parent=g15518.t1;
OZ004729.1_Dexiosoma_caninum_genome_assembly,_chromosome:_5	AUGUSTUS	exon	12187146	12187350	.	-	.	ID=g15518.t1.exon2;Parent=g15518.t1;
OZ004729.1_Dexiosoma_caninum_genome_assembly,_chromosome:_5	AUGUSTUS	intron	12187351	12188481	1	-	.	ID=g15518.t1.intron2;Parent=g15518.t1;
OZ004729.1_Dexiosoma_caninum_genome_assembly,_chromosome:_5	AUGUSTUS	CDS	12188482	12189497	1	-	2	ID=g15518.t1.CDS3;Parent=g15518.t1;
OZ004729.1_Dexiosoma_caninum_genome_assembly,_chromosome:_5	AUGUSTUS	exon	12188482	12189497	.	-	.	ID=g15518.t1.exon3;Parent=g15518.t1;
OZ004729.1_Dexiosoma_caninum_genome_assembly,_chromosome:_5	AUGUSTUS	intron	12189498	12189565	1	-	.	ID=g15518.t1.intron3;Parent=g15518.t1;
OZ004729.1_Dexiosoma_caninum_genome_assembly,_chromosome:_5	AUGUSTUS	CDS	12189566	12190990	1	-	2	ID=g15518.t1.CDS4;Parent=g15518.t1;
OZ004729.1_Dexiosoma_caninum_genome_assembly,_chromosome:_5	AUGUSTUS	exon	12189566	12190990	.	-	.	ID=g15518.t1.exon4;Parent=g15518.t1;
OZ004729.1_Dexiosoma_caninum_genome_assembly,_chromosome:_5	AUGUSTUS	intron	12190991	12191869	1	-	.	ID=g15518.t1.intron4;Parent=g15518.t1;
OZ004729.1_Dexiosoma_caninum_genome_assembly,_chromosome:_5	AUGUSTUS	CDS	12191870	12192224	1	-	0	ID=g15518.t1.CDS5;Parent=g15518.t1;
OZ004729.1_Dexiosoma_caninum_genome_assembly,_chromosome:_5	AUGUSTUS	exon	12191870	12192224	.	-	.	ID=g15518.t1.exon5;Parent=g15518.t1;
OZ004729.1_Dexiosoma_caninum_genome_assembly,_chromosome:_5	AUGUSTUS	start_codon	12192222	12192224	.	-	0	ID=g15518.t1.start1;Parent=g15518.t1;
OZ004729.1_Dexiosoma_caninum_genome_assembly,_chromosome:_5	AUGUSTUS	gene	12209431	12216747	.	-	.	ID=g15519;
OZ004729.1_Dexiosoma_caninum_genome_assembly,_chromosome:_5	AUGUSTUS	mRNA	12209431	12216747	0.99	-	.	ID=g15519.t1;Parent=g15519;
OZ004729.1_Dexiosoma_caninum_genome_assembly,_chromosome:_5	AUGUSTUS	stop_codon	12209431	12209433	.	-	0	ID=g15519.t1.stop1;Parent=g15519.t1;
OZ004729.1_Dexiosoma_caninum_genome_assembly,_chromosome:_5	AUGUSTUS	CDS	12209431	12209533	0.99	-	1	ID=g15519.t1.CDS1;Parent=g15519.t1;
OZ004729.1_Dexiosoma_caninum_genome_assembly,_chromosome:_5	AUGUSTUS	exon	12209431	12209533	.	-	.	ID=g15519.t1.exon1;Parent=g15519.t1;
OZ004729.1_Dexiosoma_caninum_genome_assembly,_chromosome:_5	AUGUSTUS	intron	12209534	12212476	1	-	.	ID=g15519.t1.intron1;Parent=g15519.t1;
OZ004729.1_Dexiosoma_caninum_genome_assembly,_chromosome:_5	AUGUSTUS	CDS	12212477	12216747	1	-	0	ID=g15519.t1.CDS2;Parent=g15519.t1;
OZ004729.1_Dexiosoma_caninum_genome_assembly,_chromosome:_5	AUGUSTUS	exon	12212477	12216747	.	-	.	ID=g15519.t1.exon2;Parent=g15519.t1;
OZ004729.1_Dexiosoma_caninum_genome_assembly,_chromosome:_5	AUGUSTUS	start_codon	12216745	12216747	.	-	0	ID=g15519.t1.start1;Parent=g15519.t1;
OZ004729.1_Dexiosoma_caninum_genome_assembly,_chromosome:_5	AUGUSTUS	gene	12250290	12250808	.	-	.	ID=g15520;
OZ004729.1_Dexiosoma_caninum_genome_assembly,_chromosome:_5	AUGUSTUS	mRNA	12250290	12250808	1	-	.	ID=g15520.t1;Parent=g15520;
OZ004729.1_Dexiosoma_caninum_genome_assembly,_chromosome:_5	AUGUSTUS	stop_codon	12250290	12250292	.	-	0	ID=g15520.t1.stop1;Parent=g15520.t1;
OZ004729.1_Dexiosoma_caninum_genome_assembly,_chromosome:_5	AUGUSTUS	CDS	12250290	12250808	1	-	0	ID=g15520.t1.CDS1;Parent=g15520.t1;
OZ004729.1_Dexiosoma_caninum_genome_assembly,_chromosome:_5	AUGUSTUS	exon	12250290	12250808	.	-	.	ID=g15520.t1.exon1;Parent=g15520.t1;
OZ004729.1_Dexiosoma_caninum_genome_assembly,_chromosome:_5	AUGUSTUS	start_codon	12250806	12250808	.	-	0	ID=g15520.t1.start1;Parent=g15520.t1;
OZ004729.1_Dexiosoma_caninum_genome_assembly,_chromosome:_5	AUGUSTUS	gene	12278607	12282922	.	+	.	ID=g15521;
OZ004729.1_Dexiosoma_caninum_genome_assembly,_chromosome:_5	AUGUSTUS	mRNA	12278607	12282922	1	+	.	ID=g15521.t1;Parent=g15521;
OZ004729.1_Dexiosoma_caninum_genome_assembly,_chromosome:_5	AUGUSTUS	start_codon	12278607	12278609	.	+	0	ID=g15521.t1.start1;Parent=g15521.t1;
OZ004729.1_Dexiosoma_caninum_genome_assembly,_chromosome:_5	AUGUSTUS	CDS	12278607	12278880	1	+	0	ID=g15521.t1.CDS1;Parent=g15521.t1;
OZ004729.1_Dexiosoma_caninum_genome_assembly,_chromosome:_5	AUGUSTUS	exon	12278607	12278880	.	+	.	ID=g15521.t1.exon1;Parent=g15521.t1;
OZ004729.1_Dexiosoma_caninum_genome_assembly,_chromosome:_5	AUGUSTUS	intron	12278881	12279946	1	+	.	ID=g15521.t1.intron1;Parent=g15521.t1;
OZ004729.1_Dexiosoma_caninum_genome_assembly,_chromosome:_5	AUGUSTUS	CDS	12279947	12280182	1	+	2	ID=g15521.t1.CDS2;Parent=g15521.t1;
OZ004729.1_Dexiosoma_caninum_genome_assembly,_chromosome:_5	AUGUSTUS	exon	12279947	12280182	.	+	.	ID=g15521.t1.exon2;Parent=g15521.t1;
OZ004729.1_Dexiosoma_caninum_genome_assembly,_chromosome:_5	AUGUSTUS	intron	12280183	12280474	1	+	.	ID=g15521.t1.intron2;Parent=g15521.t1;
OZ004729.1_Dexiosoma_caninum_genome_assembly,_chromosome:_5	AUGUSTUS	CDS	12280475	12281297	1	+	0	ID=g15521.t1.CDS3;Parent=g15521.t1;
OZ004729.1_Dexiosoma_caninum_genome_assembly,_chromosome:_5	AUGUSTUS	exon	12280475	12281297	.	+	.	ID=g15521.t1.exon3;Parent=g15521.t1;
OZ004729.1_Dexiosoma_caninum_genome_assembly,_chromosome:_5	AUGUSTUS	intron	12281298	12281364	1	+	.	ID=g15521.t1.intron3;Parent=g15521.t1;
OZ004729.1_Dexiosoma_caninum_genome_assembly,_chromosome:_5	AUGUSTUS	CDS	12281365	12281636	1	+	2	ID=g15521.t1.CDS4;Parent=g15521.t1;
OZ004729.1_Dexiosoma_caninum_genome_assembly,_chromosome:_5	AUGUSTUS	exon	12281365	12281636	.	+	.	ID=g15521.t1.exon4;Parent=g15521.t1;
OZ004729.1_Dexiosoma_caninum_genome_assembly,_chromosome:_5	AUGUSTUS	intron	12281637	12282724	1	+	.	ID=g15521.t1.intron4;Parent=g15521.t1;
OZ004729.1_Dexiosoma_caninum_genome_assembly,_chromosome:_5	AUGUSTUS	CDS	12282725	12282922	1	+	0	ID=g15521.t1.CDS5;Parent=g15521.t1;
OZ004729.1_Dexiosoma_caninum_genome_assembly,_chromosome:_5	AUGUSTUS	exon	12282725	12282922	.	+	.	ID=g15521.t1.exon5;Parent=g15521.t1;
OZ004729.1_Dexiosoma_caninum_genome_assembly,_chromosome:_5	AUGUSTUS	stop_codon	12282920	12282922	.	+	0	ID=g15521.t1.stop1;Parent=g15521.t1;
OZ004729.1_Dexiosoma_caninum_genome_assembly,_chromosome:_5	AUGUSTUS	gene	12283703	12286063	.	+	.	ID=g15522;
OZ004729.1_Dexiosoma_caninum_genome_assembly,_chromosome:_5	AUGUSTUS	mRNA	12283703	12286063	0.71	+	.	ID=g15522.t1;Parent=g15522;
OZ004729.1_Dexiosoma_caninum_genome_assembly,_chromosome:_5	AUGUSTUS	start_codon	12283703	12283705	.	+	0	ID=g15522.t1.start1;Parent=g15522.t1;
OZ004729.1_Dexiosoma_caninum_genome_assembly,_chromosome:_5	AUGUSTUS	CDS	12283703	12283948	0.71	+	0	ID=g15522.t1.CDS1;Parent=g15522.t1;
OZ004729.1_Dexiosoma_caninum_genome_assembly,_chromosome:_5	AUGUSTUS	exon	12283703	12283948	.	+	.	ID=g15522.t1.exon1;Parent=g15522.t1;
OZ004729.1_Dexiosoma_caninum_genome_assembly,_chromosome:_5	AUGUSTUS	intron	12283949	12285823	0.71	+	.	ID=g15522.t1.intron1;Parent=g15522.t1;
OZ004729.1_Dexiosoma_caninum_genome_assembly,_chromosome:_5	AUGUSTUS	CDS	12285824	12286063	0.96	+	0	ID=g15522.t1.CDS2;Parent=g15522.t1;
OZ004729.1_Dexiosoma_caninum_genome_assembly,_chromosome:_5	AUGUSTUS	exon	12285824	12286063	.	+	.	ID=g15522.t1.exon2;Parent=g15522.t1;
OZ004729.1_Dexiosoma_caninum_genome_assembly,_chromosome:_5	AUGUSTUS	stop_codon	12286061	12286063	.	+	0	ID=g15522.t1.stop1;Parent=g15522.t1;
OZ004729.1_Dexiosoma_caninum_genome_assembly,_chromosome:_5	AUGUSTUS	gene	12294273	12294635	.	+	.	ID=g15523;
OZ004729.1_Dexiosoma_caninum_genome_assembly,_chromosome:_5	AUGUSTUS	mRNA	12294273	12294635	0.98	+	.	ID=g15523.t1;Parent=g15523;
OZ004729.1_Dexiosoma_caninum_genome_assembly,_chromosome:_5	AUGUSTUS	start_codon	12294273	12294275	.	+	0	ID=g15523.t1.start1;Parent=g15523.t1;
OZ004729.1_Dexiosoma_caninum_genome_assembly,_chromosome:_5	AUGUSTUS	CDS	12294273	12294287	0.98	+	0	ID=g15523.t1.CDS1;Parent=g15523.t1;
OZ004729.1_Dexiosoma_caninum_genome_assembly,_chromosome:_5	AUGUSTUS	exon	12294273	12294287	.	+	.	ID=g15523.t1.exon1;Parent=g15523.t1;
OZ004729.1_Dexiosoma_caninum_genome_assembly,_chromosome:_5	AUGUSTUS	intron	12294288	12294386	0.98	+	.	ID=g15523.t1.intron1;Parent=g15523.t1;
OZ004729.1_Dexiosoma_caninum_genome_assembly,_chromosome:_5	AUGUSTUS	CDS	12294387	12294635	1	+	0	ID=g15523.t1.CDS2;Parent=g15523.t1;
OZ004729.1_Dexiosoma_caninum_genome_assembly,_chromosome:_5	AUGUSTUS	exon	12294387	12294635	.	+	.	ID=g15523.t1.exon2;Parent=g15523.t1;
OZ004729.1_Dexiosoma_caninum_genome_assembly,_chromosome:_5	AUGUSTUS	stop_codon	12294633	12294635	.	+	0	ID=g15523.t1.stop1;Parent=g15523.t1;
OZ004729.1_Dexiosoma_caninum_genome_assembly,_chromosome:_5	AUGUSTUS	gene	12313002	12318776	.	+	.	ID=g15524;
OZ004729.1_Dexiosoma_caninum_genome_assembly,_chromosome:_5	AUGUSTUS	mRNA	12313002	12318776	1	+	.	ID=g15524.t1;Parent=g15524;
OZ004729.1_Dexiosoma_caninum_genome_assembly,_chromosome:_5	AUGUSTUS	start_codon	12313002	12313004	.	+	0	ID=g15524.t1.start1;Parent=g15524.t1;
OZ004729.1_Dexiosoma_caninum_genome_assembly,_chromosome:_5	AUGUSTUS	CDS	12313002	12313106	1	+	0	ID=g15524.t1.CDS1;Parent=g15524.t1;
OZ004729.1_Dexiosoma_caninum_genome_assembly,_chromosome:_5	AUGUSTUS	exon	12313002	12313106	.	+	.	ID=g15524.t1.exon1;Parent=g15524.t1;
OZ004729.1_Dexiosoma_caninum_genome_assembly,_chromosome:_5	AUGUSTUS	intron	12313107	12313172	1	+	.	ID=g15524.t1.intron1;Parent=g15524.t1;
OZ004729.1_Dexiosoma_caninum_genome_assembly,_chromosome:_5	AUGUSTUS	CDS	12313173	12313427	1	+	0	ID=g15524.t1.CDS2;Parent=g15524.t1;
OZ004729.1_Dexiosoma_caninum_genome_assembly,_chromosome:_5	AUGUSTUS	exon	12313173	12313427	.	+	.	ID=g15524.t1.exon2;Parent=g15524.t1;
OZ004729.1_Dexiosoma_caninum_genome_assembly,_chromosome:_5	AUGUSTUS	intron	12313428	12313587	1	+	.	ID=g15524.t1.intron2;Parent=g15524.t1;
OZ004729.1_Dexiosoma_caninum_genome_assembly,_chromosome:_5	AUGUSTUS	CDS	12313588	12314300	1	+	0	ID=g15524.t1.CDS3;Parent=g15524.t1;
OZ004729.1_Dexiosoma_caninum_genome_assembly,_chromosome:_5	AUGUSTUS	exon	12313588	12314300	.	+	.	ID=g15524.t1.exon3;Parent=g15524.t1;
OZ004729.1_Dexiosoma_caninum_genome_assembly,_chromosome:_5	AUGUSTUS	intron	12314301	12314375	1	+	.	ID=g15524.t1.intron3;Parent=g15524.t1;
OZ004729.1_Dexiosoma_caninum_genome_assembly,_chromosome:_5	AUGUSTUS	CDS	12314376	12314722	1	+	1	ID=g15524.t1.CDS4;Parent=g15524.t1;
OZ004729.1_Dexiosoma_caninum_genome_assembly,_chromosome:_5	AUGUSTUS	exon	12314376	12314722	.	+	.	ID=g15524.t1.exon4;Parent=g15524.t1;
OZ004729.1_Dexiosoma_caninum_genome_assembly,_chromosome:_5	AUGUSTUS	intron	12314723	12314799	1	+	.	ID=g15524.t1.intron4;Parent=g15524.t1;
OZ004729.1_Dexiosoma_caninum_genome_assembly,_chromosome:_5	AUGUSTUS	CDS	12314800	12315503	1	+	2	ID=g15524.t1.CDS5;Parent=g15524.t1;
OZ004729.1_Dexiosoma_caninum_genome_assembly,_chromosome:_5	AUGUSTUS	exon	12314800	12315503	.	+	.	ID=g15524.t1.exon5;Parent=g15524.t1;
OZ004729.1_Dexiosoma_caninum_genome_assembly,_chromosome:_5	AUGUSTUS	intron	12315504	12315578	1	+	.	ID=g15524.t1.intron5;Parent=g15524.t1;
OZ004729.1_Dexiosoma_caninum_genome_assembly,_chromosome:_5	AUGUSTUS	CDS	12315579	12315825	1	+	0	ID=g15524.t1.CDS6;Parent=g15524.t1;
OZ004729.1_Dexiosoma_caninum_genome_assembly,_chromosome:_5	AUGUSTUS	exon	12315579	12315825	.	+	.	ID=g15524.t1.exon6;Parent=g15524.t1;
OZ004729.1_Dexiosoma_caninum_genome_assembly,_chromosome:_5	AUGUSTUS	intron	12315826	12317025	1	+	.	ID=g15524.t1.intron6;Parent=g15524.t1;
OZ004729.1_Dexiosoma_caninum_genome_assembly,_chromosome:_5	AUGUSTUS	CDS	12317026	12317195	1	+	2	ID=g15524.t1.CDS7;Parent=g15524.t1;
OZ004729.1_Dexiosoma_caninum_genome_assembly,_chromosome:_5	AUGUSTUS	exon	12317026	12317195	.	+	.	ID=g15524.t1.exon7;Parent=g15524.t1;
OZ004729.1_Dexiosoma_caninum_genome_assembly,_chromosome:_5	AUGUSTUS	intron	12317196	12317257	1	+	.	ID=g15524.t1.intron7;Parent=g15524.t1;
OZ004729.1_Dexiosoma_caninum_genome_assembly,_chromosome:_5	AUGUSTUS	CDS	12317258	12317386	1	+	0	ID=g15524.t1.CDS8;Parent=g15524.t1;
OZ004729.1_Dexiosoma_caninum_genome_assembly,_chromosome:_5	AUGUSTUS	exon	12317258	12317386	.	+	.	ID=g15524.t1.exon8;Parent=g15524.t1;
OZ004729.1_Dexiosoma_caninum_genome_assembly,_chromosome:_5	AUGUSTUS	intron	12317387	12318169	1	+	.	ID=g15524.t1.intron8;Parent=g15524.t1;
OZ004729.1_Dexiosoma_caninum_genome_assembly,_chromosome:_5	AUGUSTUS	CDS	12318170	12318451	1	+	0	ID=g15524.t1.CDS9;Parent=g15524.t1;
OZ004729.1_Dexiosoma_caninum_genome_assembly,_chromosome:_5	AUGUSTUS	exon	12318170	12318451	.	+	.	ID=g15524.t1.exon9;Parent=g15524.t1;
OZ004729.1_Dexiosoma_caninum_genome_assembly,_chromosome:_5	AUGUSTUS	intron	12318452	12318518	1	+	.	ID=g15524.t1.intron9;Parent=g15524.t1;
OZ004729.1_Dexiosoma_caninum_genome_assembly,_chromosome:_5	AUGUSTUS	CDS	12318519	12318776	1	+	0	ID=g15524.t1.CDS10;Parent=g15524.t1;
OZ004729.1_Dexiosoma_caninum_genome_assembly,_chromosome:_5	AUGUSTUS	exon	12318519	12318776	.	+	.	ID=g15524.t1.exon10;Parent=g15524.t1;
OZ004729.1_Dexiosoma_caninum_genome_assembly,_chromosome:_5	AUGUSTUS	stop_codon	12318774	12318776	.	+	0	ID=g15524.t1.stop1;Parent=g15524.t1;
OZ004729.1_Dexiosoma_caninum_genome_assembly,_chromosome:_5	AUGUSTUS	gene	12323285	12325211	.	-	.	ID=g15525;
OZ004729.1_Dexiosoma_caninum_genome_assembly,_chromosome:_5	AUGUSTUS	mRNA	12323285	12325211	1	-	.	ID=g15525.t1;Parent=g15525;
OZ004729.1_Dexiosoma_caninum_genome_assembly,_chromosome:_5	AUGUSTUS	stop_codon	12323285	12323287	.	-	0	ID=g15525.t1.stop1;Parent=g15525.t1;
OZ004729.1_Dexiosoma_caninum_genome_assembly,_chromosome:_5	AUGUSTUS	CDS	12323285	12324390	1	-	2	ID=g15525.t1.CDS1;Parent=g15525.t1;
OZ004729.1_Dexiosoma_caninum_genome_assembly,_chromosome:_5	AUGUSTUS	exon	12323285	12324390	.	-	.	ID=g15525.t1.exon1;Parent=g15525.t1;
OZ004729.1_Dexiosoma_caninum_genome_assembly,_chromosome:_5	AUGUSTUS	intron	12324391	12324568	1	-	.	ID=g15525.t1.intron1;Parent=g15525.t1;
OZ004729.1_Dexiosoma_caninum_genome_assembly,_chromosome:_5	AUGUSTUS	CDS	12324569	12325211	1	-	0	ID=g15525.t1.CDS2;Parent=g15525.t1;
OZ004729.1_Dexiosoma_caninum_genome_assembly,_chromosome:_5	AUGUSTUS	exon	12324569	12325211	.	-	.	ID=g15525.t1.exon2;Parent=g15525.t1;
OZ004729.1_Dexiosoma_caninum_genome_assembly,_chromosome:_5	AUGUSTUS	start_codon	12325209	12325211	.	-	0	ID=g15525.t1.start1;Parent=g15525.t1;
OZ004729.1_Dexiosoma_caninum_genome_assembly,_chromosome:_5	AUGUSTUS	gene	12371189	12382216	.	+	.	ID=g15526;
OZ004729.1_Dexiosoma_caninum_genome_assembly,_chromosome:_5	AUGUSTUS	mRNA	12371189	12382216	1	+	.	ID=g15526.t1;Parent=g15526;
OZ004729.1_Dexiosoma_caninum_genome_assembly,_chromosome:_5	AUGUSTUS	start_codon	12371189	12371191	.	+	0	ID=g15526.t1.start1;Parent=g15526.t1;
OZ004729.1_Dexiosoma_caninum_genome_assembly,_chromosome:_5	AUGUSTUS	CDS	12371189	12371261	1	+	0	ID=g15526.t1.CDS1;Parent=g15526.t1;
OZ004729.1_Dexiosoma_caninum_genome_assembly,_chromosome:_5	AUGUSTUS	exon	12371189	12371261	.	+	.	ID=g15526.t1.exon1;Parent=g15526.t1;
OZ004729.1_Dexiosoma_caninum_genome_assembly,_chromosome:_5	AUGUSTUS	intron	12371262	12371365	1	+	.	ID=g15526.t1.intron1;Parent=g15526.t1;
OZ004729.1_Dexiosoma_caninum_genome_assembly,_chromosome:_5	AUGUSTUS	CDS	12371366	12373639	1	+	2	ID=g15526.t1.CDS2;Parent=g15526.t1;
OZ004729.1_Dexiosoma_caninum_genome_assembly,_chromosome:_5	AUGUSTUS	exon	12371366	12373639	.	+	.	ID=g15526.t1.exon2;Parent=g15526.t1;
OZ004729.1_Dexiosoma_caninum_genome_assembly,_chromosome:_5	AUGUSTUS	intron	12373640	12377993	1	+	.	ID=g15526.t1.intron2;Parent=g15526.t1;
OZ004729.1_Dexiosoma_caninum_genome_assembly,_chromosome:_5	AUGUSTUS	CDS	12377994	12379037	1	+	2	ID=g15526.t1.CDS3;Parent=g15526.t1;
OZ004729.1_Dexiosoma_caninum_genome_assembly,_chromosome:_5	AUGUSTUS	exon	12377994	12379037	.	+	.	ID=g15526.t1.exon3;Parent=g15526.t1;
OZ004729.1_Dexiosoma_caninum_genome_assembly,_chromosome:_5	AUGUSTUS	intron	12379038	12379330	1	+	.	ID=g15526.t1.intron3;Parent=g15526.t1;
OZ004729.1_Dexiosoma_caninum_genome_assembly,_chromosome:_5	AUGUSTUS	CDS	12379331	12379523	1	+	2	ID=g15526.t1.CDS4;Parent=g15526.t1;
OZ004729.1_Dexiosoma_caninum_genome_assembly,_chromosome:_5	AUGUSTUS	exon	12379331	12379523	.	+	.	ID=g15526.t1.exon4;Parent=g15526.t1;
OZ004729.1_Dexiosoma_caninum_genome_assembly,_chromosome:_5	AUGUSTUS	intron	12379524	12381628	1	+	.	ID=g15526.t1.intron4;Parent=g15526.t1;
OZ004729.1_Dexiosoma_caninum_genome_assembly,_chromosome:_5	AUGUSTUS	CDS	12381629	12381886	1	+	1	ID=g15526.t1.CDS5;Parent=g15526.t1;
OZ004729.1_Dexiosoma_caninum_genome_assembly,_chromosome:_5	AUGUSTUS	exon	12381629	12381886	.	+	.	ID=g15526.t1.exon5;Parent=g15526.t1;
OZ004729.1_Dexiosoma_caninum_genome_assembly,_chromosome:_5	AUGUSTUS	intron	12381887	12381963	1	+	.	ID=g15526.t1.intron5;Parent=g15526.t1;
OZ004729.1_Dexiosoma_caninum_genome_assembly,_chromosome:_5	AUGUSTUS	CDS	12381964	12382216	1	+	1	ID=g15526.t1.CDS6;Parent=g15526.t1;
OZ004729.1_Dexiosoma_caninum_genome_assembly,_chromosome:_5	AUGUSTUS	exon	12381964	12382216	.	+	.	ID=g15526.t1.exon6;Parent=g15526.t1;
OZ004729.1_Dexiosoma_caninum_genome_assembly,_chromosome:_5	AUGUSTUS	stop_codon	12382214	12382216	.	+	0	ID=g15526.t1.stop1;Parent=g15526.t1;
OZ004729.1_Dexiosoma_caninum_genome_assembly,_chromosome:_5	GeneMark.hmm3	mRNA	12371189	12373647	.	+	.	ID=g15526.t2;Parent=g15526;
OZ004729.1_Dexiosoma_caninum_genome_assembly,_chromosome:_5	GeneMark.hmm3	start_codon	12371189	12371191	.	+	0	ID=g15526.t2.start1;Parent=g15526.t2;
OZ004729.1_Dexiosoma_caninum_genome_assembly,_chromosome:_5	GeneMark.hmm3	CDS	12371189	12371261	.	+	0	ID=g15526.t2.CDS1;Parent=g15526.t2;
OZ004729.1_Dexiosoma_caninum_genome_assembly,_chromosome:_5	GeneMark.hmm3	exon	12371189	12371261	0	+	.	ID=g15526.t2.exon1;Parent=g15526.t2;
OZ004729.1_Dexiosoma_caninum_genome_assembly,_chromosome:_5	GeneMark.hmm3	intron	12371262	12371365	.	+	2	ID=g15526.t2.intron1;Parent=g15526.t2;
OZ004729.1_Dexiosoma_caninum_genome_assembly,_chromosome:_5	GeneMark.hmm3	CDS	12371366	12373647	.	+	2	ID=g15526.t2.CDS2;Parent=g15526.t2;
OZ004729.1_Dexiosoma_caninum_genome_assembly,_chromosome:_5	GeneMark.hmm3	exon	12371366	12373647	0	+	.	ID=g15526.t2.exon2;Parent=g15526.t2;
OZ004729.1_Dexiosoma_caninum_genome_assembly,_chromosome:_5	GeneMark.hmm3	stop_codon	12373645	12373647	.	+	0	ID=g15526.t2.stop1;Parent=g15526.t2;
OZ004729.1_Dexiosoma_caninum_genome_assembly,_chromosome:_5	GeneMark.hmm3	mRNA	12378056	12382216	.	+	.	ID=g15526.t3;Parent=g15526;
OZ004729.1_Dexiosoma_caninum_genome_assembly,_chromosome:_5	GeneMark.hmm3	start_codon	12378056	12378058	.	+	0	ID=g15526.t3.start1;Parent=g15526.t3;
OZ004729.1_Dexiosoma_caninum_genome_assembly,_chromosome:_5	GeneMark.hmm3	CDS	12378056	12379037	.	+	0	ID=g15526.t3.CDS1;Parent=g15526.t3;
OZ004729.1_Dexiosoma_caninum_genome_assembly,_chromosome:_5	GeneMark.hmm3	exon	12378056	12379037	0	+	.	ID=g15526.t3.exon1;Parent=g15526.t3;
OZ004729.1_Dexiosoma_caninum_genome_assembly,_chromosome:_5	GeneMark.hmm3	intron	12379038	12379330	.	+	2	ID=g15526.t3.intron1;Parent=g15526.t3;
OZ004729.1_Dexiosoma_caninum_genome_assembly,_chromosome:_5	GeneMark.hmm3	CDS	12379331	12379523	.	+	2	ID=g15526.t3.CDS2;Parent=g15526.t3;
OZ004729.1_Dexiosoma_caninum_genome_assembly,_chromosome:_5	GeneMark.hmm3	exon	12379331	12379523	0	+	.	ID=g15526.t3.exon2;Parent=g15526.t3;
OZ004729.1_Dexiosoma_caninum_genome_assembly,_chromosome:_5	GeneMark.hmm3	intron	12379524	12381628	.	+	1	ID=g15526.t3.intron2;Parent=g15526.t3;
OZ004729.1_Dexiosoma_caninum_genome_assembly,_chromosome:_5	GeneMark.hmm3	CDS	12381629	12381886	.	+	1	ID=g15526.t3.CDS3;Parent=g15526.t3;
OZ004729.1_Dexiosoma_caninum_genome_assembly,_chromosome:_5	GeneMark.hmm3	exon	12381629	12381886	0	+	.	ID=g15526.t3.exon3;Parent=g15526.t3;
OZ004729.1_Dexiosoma_caninum_genome_assembly,_chromosome:_5	GeneMark.hmm3	intron	12381887	12381963	.	+	1	ID=g15526.t3.intron3;Parent=g15526.t3;
OZ004729.1_Dexiosoma_caninum_genome_assembly,_chromosome:_5	GeneMark.hmm3	CDS	12381964	12382216	.	+	1	ID=g15526.t3.CDS4;Parent=g15526.t3;
OZ004729.1_Dexiosoma_caninum_genome_assembly,_chromosome:_5	GeneMark.hmm3	exon	12381964	12382216	0	+	.	ID=g15526.t3.exon4;Parent=g15526.t3;
OZ004729.1_Dexiosoma_caninum_genome_assembly,_chromosome:_5	GeneMark.hmm3	stop_codon	12382214	12382216	.	+	0	ID=g15526.t3.stop1;Parent=g15526.t3;
OZ004729.1_Dexiosoma_caninum_genome_assembly,_chromosome:_5	AUGUSTUS	gene	12386708	12397470	.	+	.	ID=g15527;
OZ004729.1_Dexiosoma_caninum_genome_assembly,_chromosome:_5	AUGUSTUS	mRNA	12386708	12397470	0.93	+	.	ID=g15527.t1;Parent=g15527;
OZ004729.1_Dexiosoma_caninum_genome_assembly,_chromosome:_5	AUGUSTUS	start_codon	12386708	12386710	.	+	0	ID=g15527.t1.start1;Parent=g15527.t1;
OZ004729.1_Dexiosoma_caninum_genome_assembly,_chromosome:_5	AUGUSTUS	CDS	12386708	12386826	0.93	+	0	ID=g15527.t1.CDS1;Parent=g15527.t1;
OZ004729.1_Dexiosoma_caninum_genome_assembly,_chromosome:_5	AUGUSTUS	exon	12386708	12386826	.	+	.	ID=g15527.t1.exon1;Parent=g15527.t1;
OZ004729.1_Dexiosoma_caninum_genome_assembly,_chromosome:_5	AUGUSTUS	intron	12386827	12386985	1	+	.	ID=g15527.t1.intron1;Parent=g15527.t1;
OZ004729.1_Dexiosoma_caninum_genome_assembly,_chromosome:_5	AUGUSTUS	CDS	12386986	12387149	1	+	1	ID=g15527.t1.CDS2;Parent=g15527.t1;
OZ004729.1_Dexiosoma_caninum_genome_assembly,_chromosome:_5	AUGUSTUS	exon	12386986	12387149	.	+	.	ID=g15527.t1.exon2;Parent=g15527.t1;
OZ004729.1_Dexiosoma_caninum_genome_assembly,_chromosome:_5	AUGUSTUS	intron	12387150	12388825	1	+	.	ID=g15527.t1.intron2;Parent=g15527.t1;
OZ004729.1_Dexiosoma_caninum_genome_assembly,_chromosome:_5	AUGUSTUS	CDS	12388826	12388957	1	+	2	ID=g15527.t1.CDS3;Parent=g15527.t1;
OZ004729.1_Dexiosoma_caninum_genome_assembly,_chromosome:_5	AUGUSTUS	exon	12388826	12388957	.	+	.	ID=g15527.t1.exon3;Parent=g15527.t1;
OZ004729.1_Dexiosoma_caninum_genome_assembly,_chromosome:_5	AUGUSTUS	intron	12388958	12391236	1	+	.	ID=g15527.t1.intron3;Parent=g15527.t1;
OZ004729.1_Dexiosoma_caninum_genome_assembly,_chromosome:_5	AUGUSTUS	CDS	12391237	12391483	1	+	2	ID=g15527.t1.CDS4;Parent=g15527.t1;
OZ004729.1_Dexiosoma_caninum_genome_assembly,_chromosome:_5	AUGUSTUS	exon	12391237	12391483	.	+	.	ID=g15527.t1.exon4;Parent=g15527.t1;
OZ004729.1_Dexiosoma_caninum_genome_assembly,_chromosome:_5	AUGUSTUS	intron	12391484	12391592	1	+	.	ID=g15527.t1.intron4;Parent=g15527.t1;
OZ004729.1_Dexiosoma_caninum_genome_assembly,_chromosome:_5	AUGUSTUS	CDS	12391593	12392632	1	+	1	ID=g15527.t1.CDS5;Parent=g15527.t1;
OZ004729.1_Dexiosoma_caninum_genome_assembly,_chromosome:_5	AUGUSTUS	exon	12391593	12392632	.	+	.	ID=g15527.t1.exon5;Parent=g15527.t1;
OZ004729.1_Dexiosoma_caninum_genome_assembly,_chromosome:_5	AUGUSTUS	intron	12392633	12394377	1	+	.	ID=g15527.t1.intron5;Parent=g15527.t1;
OZ004729.1_Dexiosoma_caninum_genome_assembly,_chromosome:_5	AUGUSTUS	CDS	12394378	12394917	1	+	2	ID=g15527.t1.CDS6;Parent=g15527.t1;
OZ004729.1_Dexiosoma_caninum_genome_assembly,_chromosome:_5	AUGUSTUS	exon	12394378	12394917	.	+	.	ID=g15527.t1.exon6;Parent=g15527.t1;
OZ004729.1_Dexiosoma_caninum_genome_assembly,_chromosome:_5	AUGUSTUS	intron	12394918	12394993	1	+	.	ID=g15527.t1.intron6;Parent=g15527.t1;
OZ004729.1_Dexiosoma_caninum_genome_assembly,_chromosome:_5	AUGUSTUS	CDS	12394994	12395161	1	+	2	ID=g15527.t1.CDS7;Parent=g15527.t1;
OZ004729.1_Dexiosoma_caninum_genome_assembly,_chromosome:_5	AUGUSTUS	exon	12394994	12395161	.	+	.	ID=g15527.t1.exon7;Parent=g15527.t1;
OZ004729.1_Dexiosoma_caninum_genome_assembly,_chromosome:_5	AUGUSTUS	intron	12395162	12395214	1	+	.	ID=g15527.t1.intron7;Parent=g15527.t1;
OZ004729.1_Dexiosoma_caninum_genome_assembly,_chromosome:_5	AUGUSTUS	CDS	12395215	12395511	1	+	2	ID=g15527.t1.CDS8;Parent=g15527.t1;
OZ004729.1_Dexiosoma_caninum_genome_assembly,_chromosome:_5	AUGUSTUS	exon	12395215	12395511	.	+	.	ID=g15527.t1.exon8;Parent=g15527.t1;
OZ004729.1_Dexiosoma_caninum_genome_assembly,_chromosome:_5	AUGUSTUS	intron	12395512	12395579	1	+	.	ID=g15527.t1.intron8;Parent=g15527.t1;
OZ004729.1_Dexiosoma_caninum_genome_assembly,_chromosome:_5	AUGUSTUS	CDS	12395580	12395732	1	+	2	ID=g15527.t1.CDS9;Parent=g15527.t1;
OZ004729.1_Dexiosoma_caninum_genome_assembly,_chromosome:_5	AUGUSTUS	exon	12395580	12395732	.	+	.	ID=g15527.t1.exon9;Parent=g15527.t1;
OZ004729.1_Dexiosoma_caninum_genome_assembly,_chromosome:_5	AUGUSTUS	intron	12395733	12395820	1	+	.	ID=g15527.t1.intron9;Parent=g15527.t1;
OZ004729.1_Dexiosoma_caninum_genome_assembly,_chromosome:_5	AUGUSTUS	CDS	12395821	12395853	1	+	2	ID=g15527.t1.CDS10;Parent=g15527.t1;
OZ004729.1_Dexiosoma_caninum_genome_assembly,_chromosome:_5	AUGUSTUS	exon	12395821	12395853	.	+	.	ID=g15527.t1.exon10;Parent=g15527.t1;
OZ004729.1_Dexiosoma_caninum_genome_assembly,_chromosome:_5	AUGUSTUS	intron	12395854	12397219	1	+	.	ID=g15527.t1.intron10;Parent=g15527.t1;
OZ004729.1_Dexiosoma_caninum_genome_assembly,_chromosome:_5	AUGUSTUS	CDS	12397220	12397470	1	+	2	ID=g15527.t1.CDS11;Parent=g15527.t1;
OZ004729.1_Dexiosoma_caninum_genome_assembly,_chromosome:_5	AUGUSTUS	exon	12397220	12397470	.	+	.	ID=g15527.t1.exon11;Parent=g15527.t1;
OZ004729.1_Dexiosoma_caninum_genome_assembly,_chromosome:_5	AUGUSTUS	stop_codon	12397468	12397470	.	+	0	ID=g15527.t1.stop1;Parent=g15527.t1;
OZ004729.1_Dexiosoma_caninum_genome_assembly,_chromosome:_5	AUGUSTUS	mRNA	12386708	12397470	0.93	+	.	ID=g15527.t2;Parent=g15527;
OZ004729.1_Dexiosoma_caninum_genome_assembly,_chromosome:_5	AUGUSTUS	start_codon	12386708	12386710	.	+	0	ID=g15527.t2.start1;Parent=g15527.t2;
OZ004729.1_Dexiosoma_caninum_genome_assembly,_chromosome:_5	AUGUSTUS	CDS	12386708	12386826	0.93	+	0	ID=g15527.t2.CDS1;Parent=g15527.t2;
OZ004729.1_Dexiosoma_caninum_genome_assembly,_chromosome:_5	AUGUSTUS	exon	12386708	12386826	.	+	.	ID=g15527.t2.exon1;Parent=g15527.t2;
OZ004729.1_Dexiosoma_caninum_genome_assembly,_chromosome:_5	AUGUSTUS	intron	12386827	12386985	1	+	.	ID=g15527.t2.intron1;Parent=g15527.t2;
OZ004729.1_Dexiosoma_caninum_genome_assembly,_chromosome:_5	AUGUSTUS	CDS	12386986	12387149	1	+	1	ID=g15527.t2.CDS2;Parent=g15527.t2;
OZ004729.1_Dexiosoma_caninum_genome_assembly,_chromosome:_5	AUGUSTUS	exon	12386986	12387149	.	+	.	ID=g15527.t2.exon2;Parent=g15527.t2;
OZ004729.1_Dexiosoma_caninum_genome_assembly,_chromosome:_5	AUGUSTUS	intron	12387150	12388825	1	+	.	ID=g15527.t2.intron2;Parent=g15527.t2;
OZ004729.1_Dexiosoma_caninum_genome_assembly,_chromosome:_5	AUGUSTUS	CDS	12388826	12388957	1	+	2	ID=g15527.t2.CDS3;Parent=g15527.t2;
OZ004729.1_Dexiosoma_caninum_genome_assembly,_chromosome:_5	AUGUSTUS	exon	12388826	12388957	.	+	.	ID=g15527.t2.exon3;Parent=g15527.t2;
OZ004729.1_Dexiosoma_caninum_genome_assembly,_chromosome:_5	AUGUSTUS	intron	12388958	12391236	1	+	.	ID=g15527.t2.intron3;Parent=g15527.t2;
OZ004729.1_Dexiosoma_caninum_genome_assembly,_chromosome:_5	AUGUSTUS	CDS	12391237	12391483	1	+	2	ID=g15527.t2.CDS4;Parent=g15527.t2;
OZ004729.1_Dexiosoma_caninum_genome_assembly,_chromosome:_5	AUGUSTUS	exon	12391237	12391483	.	+	.	ID=g15527.t2.exon4;Parent=g15527.t2;
OZ004729.1_Dexiosoma_caninum_genome_assembly,_chromosome:_5	AUGUSTUS	intron	12391484	12391592	1	+	.	ID=g15527.t2.intron4;Parent=g15527.t2;
OZ004729.1_Dexiosoma_caninum_genome_assembly,_chromosome:_5	AUGUSTUS	CDS	12391593	12392632	1	+	1	ID=g15527.t2.CDS5;Parent=g15527.t2;
OZ004729.1_Dexiosoma_caninum_genome_assembly,_chromosome:_5	AUGUSTUS	exon	12391593	12392632	.	+	.	ID=g15527.t2.exon5;Parent=g15527.t2;
OZ004729.1_Dexiosoma_caninum_genome_assembly,_chromosome:_5	AUGUSTUS	intron	12392633	12394377	1	+	.	ID=g15527.t2.intron5;Parent=g15527.t2;
OZ004729.1_Dexiosoma_caninum_genome_assembly,_chromosome:_5	AUGUSTUS	CDS	12394378	12394917	1	+	2	ID=g15527.t2.CDS6;Parent=g15527.t2;
OZ004729.1_Dexiosoma_caninum_genome_assembly,_chromosome:_5	AUGUSTUS	exon	12394378	12394917	.	+	.	ID=g15527.t2.exon6;Parent=g15527.t2;
OZ004729.1_Dexiosoma_caninum_genome_assembly,_chromosome:_5	AUGUSTUS	intron	12394918	12394993	1	+	.	ID=g15527.t2.intron6;Parent=g15527.t2;
OZ004729.1_Dexiosoma_caninum_genome_assembly,_chromosome:_5	AUGUSTUS	CDS	12394994	12395161	1	+	2	ID=g15527.t2.CDS7;Parent=g15527.t2;
OZ004729.1_Dexiosoma_caninum_genome_assembly,_chromosome:_5	AUGUSTUS	exon	12394994	12395161	.	+	.	ID=g15527.t2.exon7;Parent=g15527.t2;
OZ004729.1_Dexiosoma_caninum_genome_assembly,_chromosome:_5	AUGUSTUS	intron	12395162	12395217	1	+	.	ID=g15527.t2.intron7;Parent=g15527.t2;
OZ004729.1_Dexiosoma_caninum_genome_assembly,_chromosome:_5	AUGUSTUS	CDS	12395218	12395511	1	+	2	ID=g15527.t2.CDS8;Parent=g15527.t2;
OZ004729.1_Dexiosoma_caninum_genome_assembly,_chromosome:_5	AUGUSTUS	exon	12395218	12395511	.	+	.	ID=g15527.t2.exon8;Parent=g15527.t2;
OZ004729.1_Dexiosoma_caninum_genome_assembly,_chromosome:_5	AUGUSTUS	intron	12395512	12395579	1	+	.	ID=g15527.t2.intron8;Parent=g15527.t2;
OZ004729.1_Dexiosoma_caninum_genome_assembly,_chromosome:_5	AUGUSTUS	CDS	12395580	12395732	1	+	2	ID=g15527.t2.CDS9;Parent=g15527.t2;
OZ004729.1_Dexiosoma_caninum_genome_assembly,_chromosome:_5	AUGUSTUS	exon	12395580	12395732	.	+	.	ID=g15527.t2.exon9;Parent=g15527.t2;
OZ004729.1_Dexiosoma_caninum_genome_assembly,_chromosome:_5	AUGUSTUS	intron	12395733	12395820	1	+	.	ID=g15527.t2.intron9;Parent=g15527.t2;
OZ004729.1_Dexiosoma_caninum_genome_assembly,_chromosome:_5	AUGUSTUS	CDS	12395821	12395853	1	+	2	ID=g15527.t2.CDS10;Parent=g15527.t2;
OZ004729.1_Dexiosoma_caninum_genome_assembly,_chromosome:_5	AUGUSTUS	exon	12395821	12395853	.	+	.	ID=g15527.t2.exon10;Parent=g15527.t2;
OZ004729.1_Dexiosoma_caninum_genome_assembly,_chromosome:_5	AUGUSTUS	intron	12395854	12397219	1	+	.	ID=g15527.t2.intron10;Parent=g15527.t2;
OZ004729.1_Dexiosoma_caninum_genome_assembly,_chromosome:_5	AUGUSTUS	CDS	12397220	12397470	1	+	2	ID=g15527.t2.CDS11;Parent=g15527.t2;
OZ004729.1_Dexiosoma_caninum_genome_assembly,_chromosome:_5	AUGUSTUS	exon	12397220	12397470	.	+	.	ID=g15527.t2.exon11;Parent=g15527.t2;
OZ004729.1_Dexiosoma_caninum_genome_assembly,_chromosome:_5	AUGUSTUS	stop_codon	12397468	12397470	.	+	0	ID=g15527.t2.stop1;Parent=g15527.t2;
OZ004729.1_Dexiosoma_caninum_genome_assembly,_chromosome:_5	AUGUSTUS	mRNA	12386708	12397470	0.89	+	.	ID=g15527.t3;Parent=g15527;
OZ004729.1_Dexiosoma_caninum_genome_assembly,_chromosome:_5	AUGUSTUS	start_codon	12386708	12386710	.	+	0	ID=g15527.t3.start1;Parent=g15527.t3;
OZ004729.1_Dexiosoma_caninum_genome_assembly,_chromosome:_5	AUGUSTUS	CDS	12386708	12386826	0.89	+	0	ID=g15527.t3.CDS1;Parent=g15527.t3;
OZ004729.1_Dexiosoma_caninum_genome_assembly,_chromosome:_5	AUGUSTUS	exon	12386708	12386826	.	+	.	ID=g15527.t3.exon1;Parent=g15527.t3;
OZ004729.1_Dexiosoma_caninum_genome_assembly,_chromosome:_5	AUGUSTUS	intron	12386827	12386985	1	+	.	ID=g15527.t3.intron1;Parent=g15527.t3;
OZ004729.1_Dexiosoma_caninum_genome_assembly,_chromosome:_5	AUGUSTUS	CDS	12386986	12387149	1	+	1	ID=g15527.t3.CDS2;Parent=g15527.t3;
OZ004729.1_Dexiosoma_caninum_genome_assembly,_chromosome:_5	AUGUSTUS	exon	12386986	12387149	.	+	.	ID=g15527.t3.exon2;Parent=g15527.t3;
OZ004729.1_Dexiosoma_caninum_genome_assembly,_chromosome:_5	AUGUSTUS	intron	12387150	12388825	1	+	.	ID=g15527.t3.intron2;Parent=g15527.t3;
OZ004729.1_Dexiosoma_caninum_genome_assembly,_chromosome:_5	AUGUSTUS	CDS	12388826	12388957	1	+	2	ID=g15527.t3.CDS3;Parent=g15527.t3;
OZ004729.1_Dexiosoma_caninum_genome_assembly,_chromosome:_5	AUGUSTUS	exon	12388826	12388957	.	+	.	ID=g15527.t3.exon3;Parent=g15527.t3;
OZ004729.1_Dexiosoma_caninum_genome_assembly,_chromosome:_5	AUGUSTUS	intron	12388958	12391236	1	+	.	ID=g15527.t3.intron3;Parent=g15527.t3;
OZ004729.1_Dexiosoma_caninum_genome_assembly,_chromosome:_5	AUGUSTUS	CDS	12391237	12391483	1	+	2	ID=g15527.t3.CDS4;Parent=g15527.t3;
OZ004729.1_Dexiosoma_caninum_genome_assembly,_chromosome:_5	AUGUSTUS	exon	12391237	12391483	.	+	.	ID=g15527.t3.exon4;Parent=g15527.t3;
OZ004729.1_Dexiosoma_caninum_genome_assembly,_chromosome:_5	AUGUSTUS	intron	12391484	12391592	1	+	.	ID=g15527.t3.intron4;Parent=g15527.t3;
OZ004729.1_Dexiosoma_caninum_genome_assembly,_chromosome:_5	AUGUSTUS	CDS	12391593	12392632	1	+	1	ID=g15527.t3.CDS5;Parent=g15527.t3;
OZ004729.1_Dexiosoma_caninum_genome_assembly,_chromosome:_5	AUGUSTUS	exon	12391593	12392632	.	+	.	ID=g15527.t3.exon5;Parent=g15527.t3;
OZ004729.1_Dexiosoma_caninum_genome_assembly,_chromosome:_5	AUGUSTUS	intron	12392633	12394377	1	+	.	ID=g15527.t3.intron5;Parent=g15527.t3;
OZ004729.1_Dexiosoma_caninum_genome_assembly,_chromosome:_5	AUGUSTUS	CDS	12394378	12394917	1	+	2	ID=g15527.t3.CDS6;Parent=g15527.t3;
OZ004729.1_Dexiosoma_caninum_genome_assembly,_chromosome:_5	AUGUSTUS	exon	12394378	12394917	.	+	.	ID=g15527.t3.exon6;Parent=g15527.t3;
OZ004729.1_Dexiosoma_caninum_genome_assembly,_chromosome:_5	AUGUSTUS	intron	12394918	12394993	1	+	.	ID=g15527.t3.intron6;Parent=g15527.t3;
OZ004729.1_Dexiosoma_caninum_genome_assembly,_chromosome:_5	AUGUSTUS	CDS	12394994	12395161	1	+	2	ID=g15527.t3.CDS7;Parent=g15527.t3;
OZ004729.1_Dexiosoma_caninum_genome_assembly,_chromosome:_5	AUGUSTUS	exon	12394994	12395161	.	+	.	ID=g15527.t3.exon7;Parent=g15527.t3;
OZ004729.1_Dexiosoma_caninum_genome_assembly,_chromosome:_5	AUGUSTUS	intron	12395162	12395214	1	+	.	ID=g15527.t3.intron7;Parent=g15527.t3;
OZ004729.1_Dexiosoma_caninum_genome_assembly,_chromosome:_5	AUGUSTUS	CDS	12395215	12395511	1	+	2	ID=g15527.t3.CDS8;Parent=g15527.t3;
OZ004729.1_Dexiosoma_caninum_genome_assembly,_chromosome:_5	AUGUSTUS	exon	12395215	12395511	.	+	.	ID=g15527.t3.exon8;Parent=g15527.t3;
OZ004729.1_Dexiosoma_caninum_genome_assembly,_chromosome:_5	AUGUSTUS	intron	12395512	12395579	1	+	.	ID=g15527.t3.intron8;Parent=g15527.t3;
OZ004729.1_Dexiosoma_caninum_genome_assembly,_chromosome:_5	AUGUSTUS	CDS	12395580	12395732	1	+	2	ID=g15527.t3.CDS9;Parent=g15527.t3;
OZ004729.1_Dexiosoma_caninum_genome_assembly,_chromosome:_5	AUGUSTUS	exon	12395580	12395732	.	+	.	ID=g15527.t3.exon9;Parent=g15527.t3;
OZ004729.1_Dexiosoma_caninum_genome_assembly,_chromosome:_5	AUGUSTUS	intron	12395733	12397219	1	+	.	ID=g15527.t3.intron9;Parent=g15527.t3;
OZ004729.1_Dexiosoma_caninum_genome_assembly,_chromosome:_5	AUGUSTUS	CDS	12397220	12397470	1	+	2	ID=g15527.t3.CDS10;Parent=g15527.t3;
OZ004729.1_Dexiosoma_caninum_genome_assembly,_chromosome:_5	AUGUSTUS	exon	12397220	12397470	.	+	.	ID=g15527.t3.exon10;Parent=g15527.t3;
OZ004729.1_Dexiosoma_caninum_genome_assembly,_chromosome:_5	AUGUSTUS	stop_codon	12397468	12397470	.	+	0	ID=g15527.t3.stop1;Parent=g15527.t3;
OZ004729.1_Dexiosoma_caninum_genome_assembly,_chromosome:_5	AUGUSTUS	gene	12406876	12413604	.	-	.	ID=g15528;
OZ004729.1_Dexiosoma_caninum_genome_assembly,_chromosome:_5	AUGUSTUS	mRNA	12406876	12413604	1	-	.	ID=g15528.t1;Parent=g15528;
OZ004729.1_Dexiosoma_caninum_genome_assembly,_chromosome:_5	AUGUSTUS	stop_codon	12406876	12406878	.	-	0	ID=g15528.t1.stop1;Parent=g15528.t1;
OZ004729.1_Dexiosoma_caninum_genome_assembly,_chromosome:_5	AUGUSTUS	CDS	12406876	12409421	1	-	2	ID=g15528.t1.CDS1;Parent=g15528.t1;
OZ004729.1_Dexiosoma_caninum_genome_assembly,_chromosome:_5	AUGUSTUS	exon	12406876	12409421	.	-	.	ID=g15528.t1.exon1;Parent=g15528.t1;
OZ004729.1_Dexiosoma_caninum_genome_assembly,_chromosome:_5	AUGUSTUS	intron	12409422	12412667	1	-	.	ID=g15528.t1.intron1;Parent=g15528.t1;
OZ004729.1_Dexiosoma_caninum_genome_assembly,_chromosome:_5	AUGUSTUS	CDS	12412668	12413604	1	-	0	ID=g15528.t1.CDS2;Parent=g15528.t1;
OZ004729.1_Dexiosoma_caninum_genome_assembly,_chromosome:_5	AUGUSTUS	exon	12412668	12413604	.	-	.	ID=g15528.t1.exon2;Parent=g15528.t1;
OZ004729.1_Dexiosoma_caninum_genome_assembly,_chromosome:_5	AUGUSTUS	start_codon	12413602	12413604	.	-	0	ID=g15528.t1.start1;Parent=g15528.t1;
OZ004729.1_Dexiosoma_caninum_genome_assembly,_chromosome:_5	AUGUSTUS	gene	12444611	12446438	.	+	.	ID=g15529;
OZ004729.1_Dexiosoma_caninum_genome_assembly,_chromosome:_5	AUGUSTUS	mRNA	12444611	12446438	0.39	+	.	ID=g15529.t1;Parent=g15529;
OZ004729.1_Dexiosoma_caninum_genome_assembly,_chromosome:_5	AUGUSTUS	start_codon	12444611	12444613	.	+	0	ID=g15529.t1.start1;Parent=g15529.t1;
OZ004729.1_Dexiosoma_caninum_genome_assembly,_chromosome:_5	AUGUSTUS	CDS	12444611	12444628	0.39	+	0	ID=g15529.t1.CDS1;Parent=g15529.t1;
OZ004729.1_Dexiosoma_caninum_genome_assembly,_chromosome:_5	AUGUSTUS	exon	12444611	12444628	.	+	.	ID=g15529.t1.exon1;Parent=g15529.t1;
OZ004729.1_Dexiosoma_caninum_genome_assembly,_chromosome:_5	AUGUSTUS	intron	12444629	12445817	0.39	+	.	ID=g15529.t1.intron1;Parent=g15529.t1;
OZ004729.1_Dexiosoma_caninum_genome_assembly,_chromosome:_5	AUGUSTUS	CDS	12445818	12446438	0.79	+	0	ID=g15529.t1.CDS2;Parent=g15529.t1;
OZ004729.1_Dexiosoma_caninum_genome_assembly,_chromosome:_5	AUGUSTUS	exon	12445818	12446438	.	+	.	ID=g15529.t1.exon2;Parent=g15529.t1;
OZ004729.1_Dexiosoma_caninum_genome_assembly,_chromosome:_5	AUGUSTUS	stop_codon	12446436	12446438	.	+	0	ID=g15529.t1.stop1;Parent=g15529.t1;
OZ004729.1_Dexiosoma_caninum_genome_assembly,_chromosome:_5	GeneMark.hmm3	mRNA	12445920	12446438	.	+	.	ID=g15529.t2;Parent=g15529;
OZ004729.1_Dexiosoma_caninum_genome_assembly,_chromosome:_5	GeneMark.hmm3	CDS	12445920	12446438	.	+	0	ID=g15529.t2.CDS1;Parent=g15529.t2;
OZ004729.1_Dexiosoma_caninum_genome_assembly,_chromosome:_5	GeneMark.hmm3	exon	12445920	12446438	.	+	0	ID=g15529.t2.exon1;Parent=g15529.t2;
OZ004729.1_Dexiosoma_caninum_genome_assembly,_chromosome:_5	AUGUSTUS	gene	12464281	12466232	.	+	.	ID=g15530;
OZ004729.1_Dexiosoma_caninum_genome_assembly,_chromosome:_5	AUGUSTUS	mRNA	12464281	12466232	0.99	+	.	ID=g15530.t1;Parent=g15530;
OZ004729.1_Dexiosoma_caninum_genome_assembly,_chromosome:_5	AUGUSTUS	CDS	12464281	12464283	0.99	+	0	ID=g15530.t1.CDS1;Parent=g15530.t1;
OZ004729.1_Dexiosoma_caninum_genome_assembly,_chromosome:_5	AUGUSTUS	exon	12464281	12464283	.	+	.	ID=g15530.t1.exon1;Parent=g15530.t1;
OZ004729.1_Dexiosoma_caninum_genome_assembly,_chromosome:_5	AUGUSTUS	start_codon	12464281	12464283	.	+	0	ID=g15530.t1.start1;Parent=g15530.t1;
OZ004729.1_Dexiosoma_caninum_genome_assembly,_chromosome:_5	AUGUSTUS	intron	12464284	12464360	1	+	.	ID=g15530.t1.intron1;Parent=g15530.t1;
OZ004729.1_Dexiosoma_caninum_genome_assembly,_chromosome:_5	AUGUSTUS	CDS	12464361	12466232	1	+	0	ID=g15530.t1.CDS2;Parent=g15530.t1;
OZ004729.1_Dexiosoma_caninum_genome_assembly,_chromosome:_5	AUGUSTUS	exon	12464361	12466232	.	+	.	ID=g15530.t1.exon2;Parent=g15530.t1;
OZ004729.1_Dexiosoma_caninum_genome_assembly,_chromosome:_5	AUGUSTUS	stop_codon	12466230	12466232	.	+	0	ID=g15530.t1.stop1;Parent=g15530.t1;
OZ004729.1_Dexiosoma_caninum_genome_assembly,_chromosome:_5	AUGUSTUS	gene	12517923	12520172	.	+	.	ID=g15531;
OZ004729.1_Dexiosoma_caninum_genome_assembly,_chromosome:_5	AUGUSTUS	mRNA	12517923	12520172	1	+	.	ID=g15531.t1;Parent=g15531;
OZ004729.1_Dexiosoma_caninum_genome_assembly,_chromosome:_5	AUGUSTUS	start_codon	12517923	12517925	.	+	0	ID=g15531.t1.start1;Parent=g15531.t1;
OZ004729.1_Dexiosoma_caninum_genome_assembly,_chromosome:_5	AUGUSTUS	CDS	12517923	12520172	1	+	0	ID=g15531.t1.CDS1;Parent=g15531.t1;
OZ004729.1_Dexiosoma_caninum_genome_assembly,_chromosome:_5	AUGUSTUS	exon	12517923	12520172	.	+	.	ID=g15531.t1.exon1;Parent=g15531.t1;
OZ004729.1_Dexiosoma_caninum_genome_assembly,_chromosome:_5	AUGUSTUS	stop_codon	12520170	12520172	.	+	0	ID=g15531.t1.stop1;Parent=g15531.t1;
OZ004729.1_Dexiosoma_caninum_genome_assembly,_chromosome:_5	AUGUSTUS	gene	12553808	12556210	.	-	.	ID=g15532;
OZ004729.1_Dexiosoma_caninum_genome_assembly,_chromosome:_5	AUGUSTUS	mRNA	12553808	12556210	1	-	.	ID=g15532.t1;Parent=g15532;
OZ004729.1_Dexiosoma_caninum_genome_assembly,_chromosome:_5	AUGUSTUS	stop_codon	12553808	12553810	.	-	0	ID=g15532.t1.stop1;Parent=g15532.t1;
OZ004729.1_Dexiosoma_caninum_genome_assembly,_chromosome:_5	AUGUSTUS	CDS	12553808	12554047	1	-	0	ID=g15532.t1.CDS1;Parent=g15532.t1;
OZ004729.1_Dexiosoma_caninum_genome_assembly,_chromosome:_5	AUGUSTUS	exon	12553808	12554047	.	-	.	ID=g15532.t1.exon1;Parent=g15532.t1;
OZ004729.1_Dexiosoma_caninum_genome_assembly,_chromosome:_5	AUGUSTUS	intron	12554048	12554107	1	-	.	ID=g15532.t1.intron1;Parent=g15532.t1;
OZ004729.1_Dexiosoma_caninum_genome_assembly,_chromosome:_5	AUGUSTUS	CDS	12554108	12555252	1	-	2	ID=g15532.t1.CDS2;Parent=g15532.t1;
OZ004729.1_Dexiosoma_caninum_genome_assembly,_chromosome:_5	AUGUSTUS	exon	12554108	12555252	.	-	.	ID=g15532.t1.exon2;Parent=g15532.t1;
OZ004729.1_Dexiosoma_caninum_genome_assembly,_chromosome:_5	AUGUSTUS	intron	12555253	12556203	1	-	.	ID=g15532.t1.intron2;Parent=g15532.t1;
OZ004729.1_Dexiosoma_caninum_genome_assembly,_chromosome:_5	AUGUSTUS	CDS	12556204	12556210	1	-	0	ID=g15532.t1.CDS3;Parent=g15532.t1;
OZ004729.1_Dexiosoma_caninum_genome_assembly,_chromosome:_5	AUGUSTUS	exon	12556204	12556210	.	-	.	ID=g15532.t1.exon3;Parent=g15532.t1;
OZ004729.1_Dexiosoma_caninum_genome_assembly,_chromosome:_5	AUGUSTUS	start_codon	12556208	12556210	.	-	0	ID=g15532.t1.start1;Parent=g15532.t1;
OZ004729.1_Dexiosoma_caninum_genome_assembly,_chromosome:_5	AUGUSTUS	gene	12556315	12557772	.	+	.	ID=g15533;
OZ004729.1_Dexiosoma_caninum_genome_assembly,_chromosome:_5	AUGUSTUS	mRNA	12556315	12557772	1	+	.	ID=g15533.t1;Parent=g15533;
OZ004729.1_Dexiosoma_caninum_genome_assembly,_chromosome:_5	AUGUSTUS	start_codon	12556315	12556317	.	+	0	ID=g15533.t1.start1;Parent=g15533.t1;
OZ004729.1_Dexiosoma_caninum_genome_assembly,_chromosome:_5	AUGUSTUS	CDS	12556315	12557772	1	+	0	ID=g15533.t1.CDS1;Parent=g15533.t1;
OZ004729.1_Dexiosoma_caninum_genome_assembly,_chromosome:_5	AUGUSTUS	exon	12556315	12557772	.	+	.	ID=g15533.t1.exon1;Parent=g15533.t1;
OZ004729.1_Dexiosoma_caninum_genome_assembly,_chromosome:_5	AUGUSTUS	stop_codon	12557770	12557772	.	+	0	ID=g15533.t1.stop1;Parent=g15533.t1;
OZ004729.1_Dexiosoma_caninum_genome_assembly,_chromosome:_5	AUGUSTUS	gene	12558059	12559200	.	-	.	ID=g15534;
OZ004729.1_Dexiosoma_caninum_genome_assembly,_chromosome:_5	AUGUSTUS	mRNA	12558059	12559200	0.34	-	.	ID=g15534.t1;Parent=g15534;
OZ004729.1_Dexiosoma_caninum_genome_assembly,_chromosome:_5	AUGUSTUS	stop_codon	12558059	12558061	.	-	0	ID=g15534.t1.stop1;Parent=g15534.t1;
OZ004729.1_Dexiosoma_caninum_genome_assembly,_chromosome:_5	AUGUSTUS	CDS	12558059	12558124	0.58	-	0	ID=g15534.t1.CDS1;Parent=g15534.t1;
OZ004729.1_Dexiosoma_caninum_genome_assembly,_chromosome:_5	AUGUSTUS	exon	12558059	12558124	.	-	.	ID=g15534.t1.exon1;Parent=g15534.t1;
OZ004729.1_Dexiosoma_caninum_genome_assembly,_chromosome:_5	AUGUSTUS	intron	12558125	12558615	0.34	-	.	ID=g15534.t1.intron1;Parent=g15534.t1;
OZ004729.1_Dexiosoma_caninum_genome_assembly,_chromosome:_5	AUGUSTUS	CDS	12558616	12558722	0.48	-	2	ID=g15534.t1.CDS2;Parent=g15534.t1;
OZ004729.1_Dexiosoma_caninum_genome_assembly,_chromosome:_5	AUGUSTUS	exon	12558616	12558722	.	-	.	ID=g15534.t1.exon2;Parent=g15534.t1;
OZ004729.1_Dexiosoma_caninum_genome_assembly,_chromosome:_5	AUGUSTUS	intron	12558723	12558779	1	-	.	ID=g15534.t1.intron2;Parent=g15534.t1;
OZ004729.1_Dexiosoma_caninum_genome_assembly,_chromosome:_5	AUGUSTUS	CDS	12558780	12558930	1	-	0	ID=g15534.t1.CDS3;Parent=g15534.t1;
OZ004729.1_Dexiosoma_caninum_genome_assembly,_chromosome:_5	AUGUSTUS	exon	12558780	12558930	.	-	.	ID=g15534.t1.exon3;Parent=g15534.t1;
OZ004729.1_Dexiosoma_caninum_genome_assembly,_chromosome:_5	AUGUSTUS	intron	12558931	12559005	1	-	.	ID=g15534.t1.intron3;Parent=g15534.t1;
OZ004729.1_Dexiosoma_caninum_genome_assembly,_chromosome:_5	AUGUSTUS	CDS	12559006	12559200	1	-	0	ID=g15534.t1.CDS4;Parent=g15534.t1;
OZ004729.1_Dexiosoma_caninum_genome_assembly,_chromosome:_5	AUGUSTUS	exon	12559006	12559200	.	-	.	ID=g15534.t1.exon4;Parent=g15534.t1;
OZ004729.1_Dexiosoma_caninum_genome_assembly,_chromosome:_5	AUGUSTUS	start_codon	12559198	12559200	.	-	0	ID=g15534.t1.start1;Parent=g15534.t1;
OZ004729.1_Dexiosoma_caninum_genome_assembly,_chromosome:_5	AUGUSTUS	gene	12560682	12561761	.	+	.	ID=g15535;
OZ004729.1_Dexiosoma_caninum_genome_assembly,_chromosome:_5	AUGUSTUS	mRNA	12560682	12561761	1	+	.	ID=g15535.t1;Parent=g15535;
OZ004729.1_Dexiosoma_caninum_genome_assembly,_chromosome:_5	AUGUSTUS	start_codon	12560682	12560684	.	+	0	ID=g15535.t1.start1;Parent=g15535.t1;
OZ004729.1_Dexiosoma_caninum_genome_assembly,_chromosome:_5	AUGUSTUS	CDS	12560682	12561761	1	+	0	ID=g15535.t1.CDS1;Parent=g15535.t1;
OZ004729.1_Dexiosoma_caninum_genome_assembly,_chromosome:_5	AUGUSTUS	exon	12560682	12561761	.	+	.	ID=g15535.t1.exon1;Parent=g15535.t1;
OZ004729.1_Dexiosoma_caninum_genome_assembly,_chromosome:_5	AUGUSTUS	stop_codon	12561759	12561761	.	+	0	ID=g15535.t1.stop1;Parent=g15535.t1;
OZ004729.1_Dexiosoma_caninum_genome_assembly,_chromosome:_5	AUGUSTUS	gene	12565339	12568917	.	+	.	ID=g15536;
OZ004729.1_Dexiosoma_caninum_genome_assembly,_chromosome:_5	AUGUSTUS	mRNA	12565339	12568917	1	+	.	ID=g15536.t1;Parent=g15536;
OZ004729.1_Dexiosoma_caninum_genome_assembly,_chromosome:_5	AUGUSTUS	start_codon	12565339	12565341	.	+	0	ID=g15536.t1.start1;Parent=g15536.t1;
OZ004729.1_Dexiosoma_caninum_genome_assembly,_chromosome:_5	AUGUSTUS	CDS	12565339	12565616	1	+	0	ID=g15536.t1.CDS1;Parent=g15536.t1;
OZ004729.1_Dexiosoma_caninum_genome_assembly,_chromosome:_5	AUGUSTUS	exon	12565339	12565616	.	+	.	ID=g15536.t1.exon1;Parent=g15536.t1;
OZ004729.1_Dexiosoma_caninum_genome_assembly,_chromosome:_5	AUGUSTUS	intron	12565617	12565679	1	+	.	ID=g15536.t1.intron1;Parent=g15536.t1;
OZ004729.1_Dexiosoma_caninum_genome_assembly,_chromosome:_5	AUGUSTUS	CDS	12565680	12565884	1	+	1	ID=g15536.t1.CDS2;Parent=g15536.t1;
OZ004729.1_Dexiosoma_caninum_genome_assembly,_chromosome:_5	AUGUSTUS	exon	12565680	12565884	.	+	.	ID=g15536.t1.exon2;Parent=g15536.t1;
OZ004729.1_Dexiosoma_caninum_genome_assembly,_chromosome:_5	AUGUSTUS	intron	12565885	12565937	1	+	.	ID=g15536.t1.intron2;Parent=g15536.t1;
OZ004729.1_Dexiosoma_caninum_genome_assembly,_chromosome:_5	AUGUSTUS	CDS	12565938	12566161	1	+	0	ID=g15536.t1.CDS3;Parent=g15536.t1;
OZ004729.1_Dexiosoma_caninum_genome_assembly,_chromosome:_5	AUGUSTUS	exon	12565938	12566161	.	+	.	ID=g15536.t1.exon3;Parent=g15536.t1;
OZ004729.1_Dexiosoma_caninum_genome_assembly,_chromosome:_5	AUGUSTUS	intron	12566162	12568766	1	+	.	ID=g15536.t1.intron3;Parent=g15536.t1;
OZ004729.1_Dexiosoma_caninum_genome_assembly,_chromosome:_5	AUGUSTUS	CDS	12568767	12568917	1	+	1	ID=g15536.t1.CDS4;Parent=g15536.t1;
OZ004729.1_Dexiosoma_caninum_genome_assembly,_chromosome:_5	AUGUSTUS	exon	12568767	12568917	.	+	.	ID=g15536.t1.exon4;Parent=g15536.t1;
OZ004729.1_Dexiosoma_caninum_genome_assembly,_chromosome:_5	AUGUSTUS	stop_codon	12568915	12568917	.	+	0	ID=g15536.t1.stop1;Parent=g15536.t1;
OZ004729.1_Dexiosoma_caninum_genome_assembly,_chromosome:_5	AUGUSTUS	gene	12569186	12571042	.	+	.	ID=g15537;
OZ004729.1_Dexiosoma_caninum_genome_assembly,_chromosome:_5	AUGUSTUS	mRNA	12569186	12571042	1	+	.	ID=g15537.t1;Parent=g15537;
OZ004729.1_Dexiosoma_caninum_genome_assembly,_chromosome:_5	AUGUSTUS	start_codon	12569186	12569188	.	+	0	ID=g15537.t1.start1;Parent=g15537.t1;
OZ004729.1_Dexiosoma_caninum_genome_assembly,_chromosome:_5	AUGUSTUS	CDS	12569186	12569273	1	+	0	ID=g15537.t1.CDS1;Parent=g15537.t1;
OZ004729.1_Dexiosoma_caninum_genome_assembly,_chromosome:_5	AUGUSTUS	exon	12569186	12569273	.	+	.	ID=g15537.t1.exon1;Parent=g15537.t1;
OZ004729.1_Dexiosoma_caninum_genome_assembly,_chromosome:_5	AUGUSTUS	intron	12569274	12569409	1	+	.	ID=g15537.t1.intron1;Parent=g15537.t1;
OZ004729.1_Dexiosoma_caninum_genome_assembly,_chromosome:_5	AUGUSTUS	CDS	12569410	12570055	1	+	2	ID=g15537.t1.CDS2;Parent=g15537.t1;
OZ004729.1_Dexiosoma_caninum_genome_assembly,_chromosome:_5	AUGUSTUS	exon	12569410	12570055	.	+	.	ID=g15537.t1.exon2;Parent=g15537.t1;
OZ004729.1_Dexiosoma_caninum_genome_assembly,_chromosome:_5	AUGUSTUS	intron	12570056	12570623	1	+	.	ID=g15537.t1.intron2;Parent=g15537.t1;
OZ004729.1_Dexiosoma_caninum_genome_assembly,_chromosome:_5	AUGUSTUS	CDS	12570624	12570764	1	+	1	ID=g15537.t1.CDS3;Parent=g15537.t1;
OZ004729.1_Dexiosoma_caninum_genome_assembly,_chromosome:_5	AUGUSTUS	exon	12570624	12570764	.	+	.	ID=g15537.t1.exon3;Parent=g15537.t1;
OZ004729.1_Dexiosoma_caninum_genome_assembly,_chromosome:_5	AUGUSTUS	intron	12570765	12570852	1	+	.	ID=g15537.t1.intron3;Parent=g15537.t1;
OZ004729.1_Dexiosoma_caninum_genome_assembly,_chromosome:_5	AUGUSTUS	CDS	12570853	12571042	1	+	1	ID=g15537.t1.CDS4;Parent=g15537.t1;
OZ004729.1_Dexiosoma_caninum_genome_assembly,_chromosome:_5	AUGUSTUS	exon	12570853	12571042	.	+	.	ID=g15537.t1.exon4;Parent=g15537.t1;
OZ004729.1_Dexiosoma_caninum_genome_assembly,_chromosome:_5	AUGUSTUS	stop_codon	12571040	12571042	.	+	0	ID=g15537.t1.stop1;Parent=g15537.t1;
OZ004729.1_Dexiosoma_caninum_genome_assembly,_chromosome:_5	AUGUSTUS	gene	12571741	12572459	.	+	.	ID=g15538;
OZ004729.1_Dexiosoma_caninum_genome_assembly,_chromosome:_5	AUGUSTUS	mRNA	12571741	12572459	1	+	.	ID=g15538.t1;Parent=g15538;
OZ004729.1_Dexiosoma_caninum_genome_assembly,_chromosome:_5	AUGUSTUS	start_codon	12571741	12571743	.	+	0	ID=g15538.t1.start1;Parent=g15538.t1;
OZ004729.1_Dexiosoma_caninum_genome_assembly,_chromosome:_5	AUGUSTUS	CDS	12571741	12571872	1	+	0	ID=g15538.t1.CDS1;Parent=g15538.t1;
OZ004729.1_Dexiosoma_caninum_genome_assembly,_chromosome:_5	AUGUSTUS	exon	12571741	12571872	.	+	.	ID=g15538.t1.exon1;Parent=g15538.t1;
OZ004729.1_Dexiosoma_caninum_genome_assembly,_chromosome:_5	AUGUSTUS	intron	12571873	12571921	1	+	.	ID=g15538.t1.intron1;Parent=g15538.t1;
OZ004729.1_Dexiosoma_caninum_genome_assembly,_chromosome:_5	AUGUSTUS	CDS	12571922	12572059	1	+	0	ID=g15538.t1.CDS2;Parent=g15538.t1;
OZ004729.1_Dexiosoma_caninum_genome_assembly,_chromosome:_5	AUGUSTUS	exon	12571922	12572059	.	+	.	ID=g15538.t1.exon2;Parent=g15538.t1;
OZ004729.1_Dexiosoma_caninum_genome_assembly,_chromosome:_5	AUGUSTUS	intron	12572060	12572111	1	+	.	ID=g15538.t1.intron2;Parent=g15538.t1;
OZ004729.1_Dexiosoma_caninum_genome_assembly,_chromosome:_5	AUGUSTUS	CDS	12572112	12572459	1	+	0	ID=g15538.t1.CDS3;Parent=g15538.t1;
OZ004729.1_Dexiosoma_caninum_genome_assembly,_chromosome:_5	AUGUSTUS	exon	12572112	12572459	.	+	.	ID=g15538.t1.exon3;Parent=g15538.t1;
OZ004729.1_Dexiosoma_caninum_genome_assembly,_chromosome:_5	AUGUSTUS	stop_codon	12572457	12572459	.	+	0	ID=g15538.t1.stop1;Parent=g15538.t1;
OZ004729.1_Dexiosoma_caninum_genome_assembly,_chromosome:_5	AUGUSTUS	gene	12572588	12573044	.	-	.	ID=g15539;
OZ004729.1_Dexiosoma_caninum_genome_assembly,_chromosome:_5	AUGUSTUS	mRNA	12572588	12573044	1	-	.	ID=g15539.t1;Parent=g15539;
OZ004729.1_Dexiosoma_caninum_genome_assembly,_chromosome:_5	AUGUSTUS	stop_codon	12572588	12572590	.	-	0	ID=g15539.t1.stop1;Parent=g15539.t1;
OZ004729.1_Dexiosoma_caninum_genome_assembly,_chromosome:_5	AUGUSTUS	CDS	12572588	12572644	1	-	0	ID=g15539.t1.CDS1;Parent=g15539.t1;
OZ004729.1_Dexiosoma_caninum_genome_assembly,_chromosome:_5	AUGUSTUS	exon	12572588	12572644	.	-	.	ID=g15539.t1.exon1;Parent=g15539.t1;
OZ004729.1_Dexiosoma_caninum_genome_assembly,_chromosome:_5	AUGUSTUS	intron	12572645	12572702	1	-	.	ID=g15539.t1.intron1;Parent=g15539.t1;
OZ004729.1_Dexiosoma_caninum_genome_assembly,_chromosome:_5	AUGUSTUS	CDS	12572703	12572875	1	-	2	ID=g15539.t1.CDS2;Parent=g15539.t1;
OZ004729.1_Dexiosoma_caninum_genome_assembly,_chromosome:_5	AUGUSTUS	exon	12572703	12572875	.	-	.	ID=g15539.t1.exon2;Parent=g15539.t1;
OZ004729.1_Dexiosoma_caninum_genome_assembly,_chromosome:_5	AUGUSTUS	intron	12572876	12572998	1	-	.	ID=g15539.t1.intron2;Parent=g15539.t1;
OZ004729.1_Dexiosoma_caninum_genome_assembly,_chromosome:_5	AUGUSTUS	CDS	12572999	12573044	1	-	0	ID=g15539.t1.CDS3;Parent=g15539.t1;
OZ004729.1_Dexiosoma_caninum_genome_assembly,_chromosome:_5	AUGUSTUS	exon	12572999	12573044	.	-	.	ID=g15539.t1.exon3;Parent=g15539.t1;
OZ004729.1_Dexiosoma_caninum_genome_assembly,_chromosome:_5	AUGUSTUS	start_codon	12573042	12573044	.	-	0	ID=g15539.t1.start1;Parent=g15539.t1;
OZ004729.1_Dexiosoma_caninum_genome_assembly,_chromosome:_5	AUGUSTUS	gene	12573564	12580137	.	+	.	ID=g15540;
OZ004729.1_Dexiosoma_caninum_genome_assembly,_chromosome:_5	AUGUSTUS	mRNA	12573564	12580137	0.7	+	.	ID=g15540.t1;Parent=g15540;
OZ004729.1_Dexiosoma_caninum_genome_assembly,_chromosome:_5	AUGUSTUS	start_codon	12573564	12573566	.	+	0	ID=g15540.t1.start1;Parent=g15540.t1;
OZ004729.1_Dexiosoma_caninum_genome_assembly,_chromosome:_5	AUGUSTUS	CDS	12573564	12574277	1	+	0	ID=g15540.t1.CDS1;Parent=g15540.t1;
OZ004729.1_Dexiosoma_caninum_genome_assembly,_chromosome:_5	AUGUSTUS	exon	12573564	12574277	.	+	.	ID=g15540.t1.exon1;Parent=g15540.t1;
OZ004729.1_Dexiosoma_caninum_genome_assembly,_chromosome:_5	AUGUSTUS	intron	12574278	12574401	1	+	.	ID=g15540.t1.intron1;Parent=g15540.t1;
OZ004729.1_Dexiosoma_caninum_genome_assembly,_chromosome:_5	AUGUSTUS	CDS	12574402	12574629	1	+	0	ID=g15540.t1.CDS2;Parent=g15540.t1;
OZ004729.1_Dexiosoma_caninum_genome_assembly,_chromosome:_5	AUGUSTUS	exon	12574402	12574629	.	+	.	ID=g15540.t1.exon2;Parent=g15540.t1;
OZ004729.1_Dexiosoma_caninum_genome_assembly,_chromosome:_5	AUGUSTUS	intron	12574630	12575746	1	+	.	ID=g15540.t1.intron2;Parent=g15540.t1;
OZ004729.1_Dexiosoma_caninum_genome_assembly,_chromosome:_5	AUGUSTUS	CDS	12575747	12576196	1	+	0	ID=g15540.t1.CDS3;Parent=g15540.t1;
OZ004729.1_Dexiosoma_caninum_genome_assembly,_chromosome:_5	AUGUSTUS	exon	12575747	12576196	.	+	.	ID=g15540.t1.exon3;Parent=g15540.t1;
OZ004729.1_Dexiosoma_caninum_genome_assembly,_chromosome:_5	AUGUSTUS	intron	12576197	12576259	1	+	.	ID=g15540.t1.intron3;Parent=g15540.t1;
OZ004729.1_Dexiosoma_caninum_genome_assembly,_chromosome:_5	AUGUSTUS	CDS	12576260	12576623	0.7	+	0	ID=g15540.t1.CDS4;Parent=g15540.t1;
OZ004729.1_Dexiosoma_caninum_genome_assembly,_chromosome:_5	AUGUSTUS	exon	12576260	12576623	.	+	.	ID=g15540.t1.exon4;Parent=g15540.t1;
OZ004729.1_Dexiosoma_caninum_genome_assembly,_chromosome:_5	AUGUSTUS	intron	12576624	12576684	0.7	+	.	ID=g15540.t1.intron4;Parent=g15540.t1;
OZ004729.1_Dexiosoma_caninum_genome_assembly,_chromosome:_5	AUGUSTUS	CDS	12576685	12576814	1	+	2	ID=g15540.t1.CDS5;Parent=g15540.t1;
OZ004729.1_Dexiosoma_caninum_genome_assembly,_chromosome:_5	AUGUSTUS	exon	12576685	12576814	.	+	.	ID=g15540.t1.exon5;Parent=g15540.t1;
OZ004729.1_Dexiosoma_caninum_genome_assembly,_chromosome:_5	AUGUSTUS	intron	12576815	12579213	1	+	.	ID=g15540.t1.intron5;Parent=g15540.t1;
OZ004729.1_Dexiosoma_caninum_genome_assembly,_chromosome:_5	AUGUSTUS	CDS	12579214	12579721	1	+	1	ID=g15540.t1.CDS6;Parent=g15540.t1;
OZ004729.1_Dexiosoma_caninum_genome_assembly,_chromosome:_5	AUGUSTUS	exon	12579214	12579721	.	+	.	ID=g15540.t1.exon6;Parent=g15540.t1;
OZ004729.1_Dexiosoma_caninum_genome_assembly,_chromosome:_5	AUGUSTUS	intron	12579722	12579789	1	+	.	ID=g15540.t1.intron6;Parent=g15540.t1;
OZ004729.1_Dexiosoma_caninum_genome_assembly,_chromosome:_5	AUGUSTUS	CDS	12579790	12580137	1	+	0	ID=g15540.t1.CDS7;Parent=g15540.t1;
OZ004729.1_Dexiosoma_caninum_genome_assembly,_chromosome:_5	AUGUSTUS	exon	12579790	12580137	.	+	.	ID=g15540.t1.exon7;Parent=g15540.t1;
OZ004729.1_Dexiosoma_caninum_genome_assembly,_chromosome:_5	AUGUSTUS	stop_codon	12580135	12580137	.	+	0	ID=g15540.t1.stop1;Parent=g15540.t1;
OZ004729.1_Dexiosoma_caninum_genome_assembly,_chromosome:_5	AUGUSTUS	mRNA	12573564	12580137	1	+	.	ID=g15540.t2;Parent=g15540;
OZ004729.1_Dexiosoma_caninum_genome_assembly,_chromosome:_5	AUGUSTUS	start_codon	12573564	12573566	.	+	0	ID=g15540.t2.start1;Parent=g15540.t2;
OZ004729.1_Dexiosoma_caninum_genome_assembly,_chromosome:_5	AUGUSTUS	CDS	12573564	12574277	1	+	0	ID=g15540.t2.CDS1;Parent=g15540.t2;
OZ004729.1_Dexiosoma_caninum_genome_assembly,_chromosome:_5	AUGUSTUS	exon	12573564	12574277	.	+	.	ID=g15540.t2.exon1;Parent=g15540.t2;
OZ004729.1_Dexiosoma_caninum_genome_assembly,_chromosome:_5	AUGUSTUS	intron	12574278	12574401	1	+	.	ID=g15540.t2.intron1;Parent=g15540.t2;
OZ004729.1_Dexiosoma_caninum_genome_assembly,_chromosome:_5	AUGUSTUS	CDS	12574402	12574629	1	+	0	ID=g15540.t2.CDS2;Parent=g15540.t2;
OZ004729.1_Dexiosoma_caninum_genome_assembly,_chromosome:_5	AUGUSTUS	exon	12574402	12574629	.	+	.	ID=g15540.t2.exon2;Parent=g15540.t2;
OZ004729.1_Dexiosoma_caninum_genome_assembly,_chromosome:_5	AUGUSTUS	intron	12574630	12575746	1	+	.	ID=g15540.t2.intron2;Parent=g15540.t2;
OZ004729.1_Dexiosoma_caninum_genome_assembly,_chromosome:_5	AUGUSTUS	CDS	12575747	12576196	1	+	0	ID=g15540.t2.CDS3;Parent=g15540.t2;
OZ004729.1_Dexiosoma_caninum_genome_assembly,_chromosome:_5	AUGUSTUS	exon	12575747	12576196	.	+	.	ID=g15540.t2.exon3;Parent=g15540.t2;
OZ004729.1_Dexiosoma_caninum_genome_assembly,_chromosome:_5	AUGUSTUS	intron	12576197	12576259	1	+	.	ID=g15540.t2.intron3;Parent=g15540.t2;
OZ004729.1_Dexiosoma_caninum_genome_assembly,_chromosome:_5	AUGUSTUS	CDS	12576260	12576626	1	+	0	ID=g15540.t2.CDS4;Parent=g15540.t2;
OZ004729.1_Dexiosoma_caninum_genome_assembly,_chromosome:_5	AUGUSTUS	exon	12576260	12576626	.	+	.	ID=g15540.t2.exon4;Parent=g15540.t2;
OZ004729.1_Dexiosoma_caninum_genome_assembly,_chromosome:_5	AUGUSTUS	intron	12576627	12576684	1	+	.	ID=g15540.t2.intron4;Parent=g15540.t2;
OZ004729.1_Dexiosoma_caninum_genome_assembly,_chromosome:_5	AUGUSTUS	CDS	12576685	12576814	1	+	2	ID=g15540.t2.CDS5;Parent=g15540.t2;
OZ004729.1_Dexiosoma_caninum_genome_assembly,_chromosome:_5	AUGUSTUS	exon	12576685	12576814	.	+	.	ID=g15540.t2.exon5;Parent=g15540.t2;
OZ004729.1_Dexiosoma_caninum_genome_assembly,_chromosome:_5	AUGUSTUS	intron	12576815	12579213	1	+	.	ID=g15540.t2.intron5;Parent=g15540.t2;
OZ004729.1_Dexiosoma_caninum_genome_assembly,_chromosome:_5	AUGUSTUS	CDS	12579214	12579721	1	+	1	ID=g15540.t2.CDS6;Parent=g15540.t2;
OZ004729.1_Dexiosoma_caninum_genome_assembly,_chromosome:_5	AUGUSTUS	exon	12579214	12579721	.	+	.	ID=g15540.t2.exon6;Parent=g15540.t2;
OZ004729.1_Dexiosoma_caninum_genome_assembly,_chromosome:_5	AUGUSTUS	intron	12579722	12579789	1	+	.	ID=g15540.t2.intron6;Parent=g15540.t2;
OZ004729.1_Dexiosoma_caninum_genome_assembly,_chromosome:_5	AUGUSTUS	CDS	12579790	12580137	1	+	0	ID=g15540.t2.CDS7;Parent=g15540.t2;
OZ004729.1_Dexiosoma_caninum_genome_assembly,_chromosome:_5	AUGUSTUS	exon	12579790	12580137	.	+	.	ID=g15540.t2.exon7;Parent=g15540.t2;
OZ004729.1_Dexiosoma_caninum_genome_assembly,_chromosome:_5	AUGUSTUS	stop_codon	12580135	12580137	.	+	0	ID=g15540.t2.stop1;Parent=g15540.t2;
OZ004729.1_Dexiosoma_caninum_genome_assembly,_chromosome:_5	AUGUSTUS	gene	12615559	12616401	.	+	.	ID=g15541;
OZ004729.1_Dexiosoma_caninum_genome_assembly,_chromosome:_5	AUGUSTUS	mRNA	12615559	12616401	0.61	+	.	ID=g15541.t1;Parent=g15541;
OZ004729.1_Dexiosoma_caninum_genome_assembly,_chromosome:_5	AUGUSTUS	start_codon	12615559	12615561	.	+	0	ID=g15541.t1.start1;Parent=g15541.t1;
OZ004729.1_Dexiosoma_caninum_genome_assembly,_chromosome:_5	AUGUSTUS	CDS	12615559	12616401	0.61	+	0	ID=g15541.t1.CDS1;Parent=g15541.t1;
OZ004729.1_Dexiosoma_caninum_genome_assembly,_chromosome:_5	AUGUSTUS	exon	12615559	12616401	.	+	.	ID=g15541.t1.exon1;Parent=g15541.t1;
OZ004729.1_Dexiosoma_caninum_genome_assembly,_chromosome:_5	AUGUSTUS	stop_codon	12616399	12616401	.	+	0	ID=g15541.t1.stop1;Parent=g15541.t1;
OZ004729.1_Dexiosoma_caninum_genome_assembly,_chromosome:_5	AUGUSTUS	gene	12642019	12650005	.	+	.	ID=g15542;
OZ004729.1_Dexiosoma_caninum_genome_assembly,_chromosome:_5	AUGUSTUS	mRNA	12642019	12650005	1	+	.	ID=g15542.t1;Parent=g15542;
OZ004729.1_Dexiosoma_caninum_genome_assembly,_chromosome:_5	AUGUSTUS	start_codon	12642019	12642021	.	+	0	ID=g15542.t1.start1;Parent=g15542.t1;
OZ004729.1_Dexiosoma_caninum_genome_assembly,_chromosome:_5	AUGUSTUS	CDS	12642019	12642162	1	+	0	ID=g15542.t1.CDS1;Parent=g15542.t1;
OZ004729.1_Dexiosoma_caninum_genome_assembly,_chromosome:_5	AUGUSTUS	exon	12642019	12642162	.	+	.	ID=g15542.t1.exon1;Parent=g15542.t1;
OZ004729.1_Dexiosoma_caninum_genome_assembly,_chromosome:_5	AUGUSTUS	intron	12642163	12646696	1	+	.	ID=g15542.t1.intron1;Parent=g15542.t1;
OZ004729.1_Dexiosoma_caninum_genome_assembly,_chromosome:_5	AUGUSTUS	CDS	12646697	12646928	1	+	0	ID=g15542.t1.CDS2;Parent=g15542.t1;
OZ004729.1_Dexiosoma_caninum_genome_assembly,_chromosome:_5	AUGUSTUS	exon	12646697	12646928	.	+	.	ID=g15542.t1.exon2;Parent=g15542.t1;
OZ004729.1_Dexiosoma_caninum_genome_assembly,_chromosome:_5	AUGUSTUS	intron	12646929	12647794	1	+	.	ID=g15542.t1.intron2;Parent=g15542.t1;
OZ004729.1_Dexiosoma_caninum_genome_assembly,_chromosome:_5	AUGUSTUS	CDS	12647795	12647940	1	+	2	ID=g15542.t1.CDS3;Parent=g15542.t1;
OZ004729.1_Dexiosoma_caninum_genome_assembly,_chromosome:_5	AUGUSTUS	exon	12647795	12647940	.	+	.	ID=g15542.t1.exon3;Parent=g15542.t1;
OZ004729.1_Dexiosoma_caninum_genome_assembly,_chromosome:_5	AUGUSTUS	intron	12647941	12648007	1	+	.	ID=g15542.t1.intron3;Parent=g15542.t1;
OZ004729.1_Dexiosoma_caninum_genome_assembly,_chromosome:_5	AUGUSTUS	CDS	12648008	12648144	1	+	0	ID=g15542.t1.CDS4;Parent=g15542.t1;
OZ004729.1_Dexiosoma_caninum_genome_assembly,_chromosome:_5	AUGUSTUS	exon	12648008	12648144	.	+	.	ID=g15542.t1.exon4;Parent=g15542.t1;
OZ004729.1_Dexiosoma_caninum_genome_assembly,_chromosome:_5	AUGUSTUS	intron	12648145	12648213	1	+	.	ID=g15542.t1.intron4;Parent=g15542.t1;
OZ004729.1_Dexiosoma_caninum_genome_assembly,_chromosome:_5	AUGUSTUS	CDS	12648214	12650005	1	+	1	ID=g15542.t1.CDS5;Parent=g15542.t1;
OZ004729.1_Dexiosoma_caninum_genome_assembly,_chromosome:_5	AUGUSTUS	exon	12648214	12650005	.	+	.	ID=g15542.t1.exon5;Parent=g15542.t1;
OZ004729.1_Dexiosoma_caninum_genome_assembly,_chromosome:_5	AUGUSTUS	stop_codon	12650003	12650005	.	+	0	ID=g15542.t1.stop1;Parent=g15542.t1;
OZ004729.1_Dexiosoma_caninum_genome_assembly,_chromosome:_5	AUGUSTUS	gene	12687059	12707856	.	+	.	ID=g15543;
OZ004729.1_Dexiosoma_caninum_genome_assembly,_chromosome:_5	AUGUSTUS	mRNA	12687059	12707856	0.18	+	.	ID=g15543.t1;Parent=g15543;
OZ004729.1_Dexiosoma_caninum_genome_assembly,_chromosome:_5	AUGUSTUS	start_codon	12687059	12687061	.	+	0	ID=g15543.t1.start1;Parent=g15543.t1;
OZ004729.1_Dexiosoma_caninum_genome_assembly,_chromosome:_5	AUGUSTUS	CDS	12687059	12687115	0.18	+	0	ID=g15543.t1.CDS1;Parent=g15543.t1;
OZ004729.1_Dexiosoma_caninum_genome_assembly,_chromosome:_5	AUGUSTUS	exon	12687059	12687115	.	+	.	ID=g15543.t1.exon1;Parent=g15543.t1;
OZ004729.1_Dexiosoma_caninum_genome_assembly,_chromosome:_5	AUGUSTUS	intron	12687116	12704326	0.18	+	.	ID=g15543.t1.intron1;Parent=g15543.t1;
OZ004729.1_Dexiosoma_caninum_genome_assembly,_chromosome:_5	AUGUSTUS	CDS	12704327	12704398	0.98	+	0	ID=g15543.t1.CDS2;Parent=g15543.t1;
OZ004729.1_Dexiosoma_caninum_genome_assembly,_chromosome:_5	AUGUSTUS	exon	12704327	12704398	.	+	.	ID=g15543.t1.exon2;Parent=g15543.t1;
OZ004729.1_Dexiosoma_caninum_genome_assembly,_chromosome:_5	AUGUSTUS	intron	12704399	12704487	1	+	.	ID=g15543.t1.intron2;Parent=g15543.t1;
OZ004729.1_Dexiosoma_caninum_genome_assembly,_chromosome:_5	AUGUSTUS	CDS	12704488	12707856	0.99	+	0	ID=g15543.t1.CDS3;Parent=g15543.t1;
OZ004729.1_Dexiosoma_caninum_genome_assembly,_chromosome:_5	AUGUSTUS	exon	12704488	12707856	.	+	.	ID=g15543.t1.exon3;Parent=g15543.t1;
OZ004729.1_Dexiosoma_caninum_genome_assembly,_chromosome:_5	AUGUSTUS	stop_codon	12707854	12707856	.	+	0	ID=g15543.t1.stop1;Parent=g15543.t1;
OZ004729.1_Dexiosoma_caninum_genome_assembly,_chromosome:_5	AUGUSTUS	gene	12712979	12716434	.	+	.	ID=g15544;
OZ004729.1_Dexiosoma_caninum_genome_assembly,_chromosome:_5	AUGUSTUS	mRNA	12713858	12716434	1	+	.	ID=g15544.t1;Parent=g15544;
OZ004729.1_Dexiosoma_caninum_genome_assembly,_chromosome:_5	AUGUSTUS	start_codon	12713858	12713860	.	+	0	ID=g15544.t1.start1;Parent=g15544.t1;
OZ004729.1_Dexiosoma_caninum_genome_assembly,_chromosome:_5	AUGUSTUS	CDS	12713858	12716434	1	+	0	ID=g15544.t1.CDS1;Parent=g15544.t1;
OZ004729.1_Dexiosoma_caninum_genome_assembly,_chromosome:_5	AUGUSTUS	exon	12713858	12716434	.	+	.	ID=g15544.t1.exon1;Parent=g15544.t1;
OZ004729.1_Dexiosoma_caninum_genome_assembly,_chromosome:_5	AUGUSTUS	stop_codon	12716432	12716434	.	+	0	ID=g15544.t1.stop1;Parent=g15544.t1;
OZ004729.1_Dexiosoma_caninum_genome_assembly,_chromosome:_5	GeneMark.hmm3	mRNA	12712979	12716434	.	+	.	ID=g15544.t2;Parent=g15544;
OZ004729.1_Dexiosoma_caninum_genome_assembly,_chromosome:_5	GeneMark.hmm3	start_codon	12712979	12712981	.	+	0	ID=g15544.t2.start1;Parent=g15544.t2;
OZ004729.1_Dexiosoma_caninum_genome_assembly,_chromosome:_5	GeneMark.hmm3	CDS	12712979	12713116	.	+	0	ID=g15544.t2.CDS1;Parent=g15544.t2;
OZ004729.1_Dexiosoma_caninum_genome_assembly,_chromosome:_5	GeneMark.hmm3	exon	12712979	12713116	0	+	.	ID=g15544.t2.exon1;Parent=g15544.t2;
OZ004729.1_Dexiosoma_caninum_genome_assembly,_chromosome:_5	GeneMark.hmm3	intron	12713117	12713857	.	+	0	ID=g15544.t2.intron1;Parent=g15544.t2;
OZ004729.1_Dexiosoma_caninum_genome_assembly,_chromosome:_5	GeneMark.hmm3	CDS	12713858	12716434	.	+	0	ID=g15544.t2.CDS2;Parent=g15544.t2;
OZ004729.1_Dexiosoma_caninum_genome_assembly,_chromosome:_5	GeneMark.hmm3	exon	12713858	12716434	0	+	.	ID=g15544.t2.exon2;Parent=g15544.t2;
OZ004729.1_Dexiosoma_caninum_genome_assembly,_chromosome:_5	GeneMark.hmm3	stop_codon	12716432	12716434	.	+	0	ID=g15544.t2.stop1;Parent=g15544.t2;
OZ004729.1_Dexiosoma_caninum_genome_assembly,_chromosome:_5	AUGUSTUS	gene	12729855	12751531	.	+	.	ID=g15545;
OZ004729.1_Dexiosoma_caninum_genome_assembly,_chromosome:_5	AUGUSTUS	mRNA	12729855	12751531	1	+	.	ID=g15545.t1;Parent=g15545;
OZ004729.1_Dexiosoma_caninum_genome_assembly,_chromosome:_5	AUGUSTUS	start_codon	12729855	12729857	.	+	0	ID=g15545.t1.start1;Parent=g15545.t1;
OZ004729.1_Dexiosoma_caninum_genome_assembly,_chromosome:_5	AUGUSTUS	CDS	12729855	12730077	1	+	0	ID=g15545.t1.CDS1;Parent=g15545.t1;
OZ004729.1_Dexiosoma_caninum_genome_assembly,_chromosome:_5	AUGUSTUS	exon	12729855	12730077	.	+	.	ID=g15545.t1.exon1;Parent=g15545.t1;
OZ004729.1_Dexiosoma_caninum_genome_assembly,_chromosome:_5	AUGUSTUS	intron	12730078	12745640	1	+	.	ID=g15545.t1.intron1;Parent=g15545.t1;
OZ004729.1_Dexiosoma_caninum_genome_assembly,_chromosome:_5	AUGUSTUS	CDS	12745641	12746005	1	+	2	ID=g15545.t1.CDS2;Parent=g15545.t1;
OZ004729.1_Dexiosoma_caninum_genome_assembly,_chromosome:_5	AUGUSTUS	exon	12745641	12746005	.	+	.	ID=g15545.t1.exon2;Parent=g15545.t1;
OZ004729.1_Dexiosoma_caninum_genome_assembly,_chromosome:_5	AUGUSTUS	intron	12746006	12746188	1	+	.	ID=g15545.t1.intron2;Parent=g15545.t1;
OZ004729.1_Dexiosoma_caninum_genome_assembly,_chromosome:_5	AUGUSTUS	CDS	12746189	12747948	1	+	0	ID=g15545.t1.CDS3;Parent=g15545.t1;
OZ004729.1_Dexiosoma_caninum_genome_assembly,_chromosome:_5	AUGUSTUS	exon	12746189	12747948	.	+	.	ID=g15545.t1.exon3;Parent=g15545.t1;
OZ004729.1_Dexiosoma_caninum_genome_assembly,_chromosome:_5	AUGUSTUS	intron	12747949	12748150	1	+	.	ID=g15545.t1.intron3;Parent=g15545.t1;
OZ004729.1_Dexiosoma_caninum_genome_assembly,_chromosome:_5	AUGUSTUS	CDS	12748151	12749765	1	+	1	ID=g15545.t1.CDS4;Parent=g15545.t1;
OZ004729.1_Dexiosoma_caninum_genome_assembly,_chromosome:_5	AUGUSTUS	exon	12748151	12749765	.	+	.	ID=g15545.t1.exon4;Parent=g15545.t1;
OZ004729.1_Dexiosoma_caninum_genome_assembly,_chromosome:_5	AUGUSTUS	intron	12749766	12749830	1	+	.	ID=g15545.t1.intron4;Parent=g15545.t1;
OZ004729.1_Dexiosoma_caninum_genome_assembly,_chromosome:_5	AUGUSTUS	CDS	12749831	12750133	1	+	0	ID=g15545.t1.CDS5;Parent=g15545.t1;
OZ004729.1_Dexiosoma_caninum_genome_assembly,_chromosome:_5	AUGUSTUS	exon	12749831	12750133	.	+	.	ID=g15545.t1.exon5;Parent=g15545.t1;
OZ004729.1_Dexiosoma_caninum_genome_assembly,_chromosome:_5	AUGUSTUS	intron	12750134	12750204	1	+	.	ID=g15545.t1.intron5;Parent=g15545.t1;
OZ004729.1_Dexiosoma_caninum_genome_assembly,_chromosome:_5	AUGUSTUS	CDS	12750205	12751337	1	+	0	ID=g15545.t1.CDS6;Parent=g15545.t1;
OZ004729.1_Dexiosoma_caninum_genome_assembly,_chromosome:_5	AUGUSTUS	exon	12750205	12751337	.	+	.	ID=g15545.t1.exon6;Parent=g15545.t1;
OZ004729.1_Dexiosoma_caninum_genome_assembly,_chromosome:_5	AUGUSTUS	intron	12751338	12751410	1	+	.	ID=g15545.t1.intron6;Parent=g15545.t1;
OZ004729.1_Dexiosoma_caninum_genome_assembly,_chromosome:_5	AUGUSTUS	CDS	12751411	12751531	1	+	1	ID=g15545.t1.CDS7;Parent=g15545.t1;
OZ004729.1_Dexiosoma_caninum_genome_assembly,_chromosome:_5	AUGUSTUS	exon	12751411	12751531	.	+	.	ID=g15545.t1.exon7;Parent=g15545.t1;
OZ004729.1_Dexiosoma_caninum_genome_assembly,_chromosome:_5	AUGUSTUS	stop_codon	12751529	12751531	.	+	0	ID=g15545.t1.stop1;Parent=g15545.t1;
OZ004729.1_Dexiosoma_caninum_genome_assembly,_chromosome:_5	AUGUSTUS	gene	12783298	12784665	.	-	.	ID=g15546;
OZ004729.1_Dexiosoma_caninum_genome_assembly,_chromosome:_5	AUGUSTUS	mRNA	12783298	12784665	1	-	.	ID=g15546.t1;Parent=g15546;
OZ004729.1_Dexiosoma_caninum_genome_assembly,_chromosome:_5	AUGUSTUS	stop_codon	12783298	12783300	.	-	0	ID=g15546.t1.stop1;Parent=g15546.t1;
OZ004729.1_Dexiosoma_caninum_genome_assembly,_chromosome:_5	AUGUSTUS	CDS	12783298	12784665	1	-	0	ID=g15546.t1.CDS1;Parent=g15546.t1;
OZ004729.1_Dexiosoma_caninum_genome_assembly,_chromosome:_5	AUGUSTUS	exon	12783298	12784665	.	-	.	ID=g15546.t1.exon1;Parent=g15546.t1;
OZ004729.1_Dexiosoma_caninum_genome_assembly,_chromosome:_5	AUGUSTUS	start_codon	12784663	12784665	.	-	0	ID=g15546.t1.start1;Parent=g15546.t1;
OZ004729.1_Dexiosoma_caninum_genome_assembly,_chromosome:_5	AUGUSTUS	gene	12794757	12805951	.	-	.	ID=g15547;
OZ004729.1_Dexiosoma_caninum_genome_assembly,_chromosome:_5	AUGUSTUS	mRNA	12794757	12805951	1	-	.	ID=g15547.t1;Parent=g15547;
OZ004729.1_Dexiosoma_caninum_genome_assembly,_chromosome:_5	AUGUSTUS	stop_codon	12794757	12794759	.	-	0	ID=g15547.t1.stop1;Parent=g15547.t1;
OZ004729.1_Dexiosoma_caninum_genome_assembly,_chromosome:_5	AUGUSTUS	CDS	12794757	12795331	1	-	2	ID=g15547.t1.CDS1;Parent=g15547.t1;
OZ004729.1_Dexiosoma_caninum_genome_assembly,_chromosome:_5	AUGUSTUS	exon	12794757	12795331	.	-	.	ID=g15547.t1.exon1;Parent=g15547.t1;
OZ004729.1_Dexiosoma_caninum_genome_assembly,_chromosome:_5	AUGUSTUS	intron	12795332	12796388	1	-	.	ID=g15547.t1.intron1;Parent=g15547.t1;
OZ004729.1_Dexiosoma_caninum_genome_assembly,_chromosome:_5	AUGUSTUS	CDS	12796389	12798186	1	-	0	ID=g15547.t1.CDS2;Parent=g15547.t1;
OZ004729.1_Dexiosoma_caninum_genome_assembly,_chromosome:_5	AUGUSTUS	exon	12796389	12798186	.	-	.	ID=g15547.t1.exon2;Parent=g15547.t1;
OZ004729.1_Dexiosoma_caninum_genome_assembly,_chromosome:_5	AUGUSTUS	intron	12798187	12800411	1	-	.	ID=g15547.t1.intron2;Parent=g15547.t1;
OZ004729.1_Dexiosoma_caninum_genome_assembly,_chromosome:_5	AUGUSTUS	CDS	12800412	12800452	1	-	2	ID=g15547.t1.CDS3;Parent=g15547.t1;
OZ004729.1_Dexiosoma_caninum_genome_assembly,_chromosome:_5	AUGUSTUS	exon	12800412	12800452	.	-	.	ID=g15547.t1.exon3;Parent=g15547.t1;
OZ004729.1_Dexiosoma_caninum_genome_assembly,_chromosome:_5	AUGUSTUS	intron	12800453	12801616	1	-	.	ID=g15547.t1.intron3;Parent=g15547.t1;
OZ004729.1_Dexiosoma_caninum_genome_assembly,_chromosome:_5	AUGUSTUS	CDS	12801617	12801730	1	-	2	ID=g15547.t1.CDS4;Parent=g15547.t1;
OZ004729.1_Dexiosoma_caninum_genome_assembly,_chromosome:_5	AUGUSTUS	exon	12801617	12801730	.	-	.	ID=g15547.t1.exon4;Parent=g15547.t1;
OZ004729.1_Dexiosoma_caninum_genome_assembly,_chromosome:_5	AUGUSTUS	intron	12801731	12801812	1	-	.	ID=g15547.t1.intron4;Parent=g15547.t1;
OZ004729.1_Dexiosoma_caninum_genome_assembly,_chromosome:_5	AUGUSTUS	CDS	12801813	12802454	1	-	2	ID=g15547.t1.CDS5;Parent=g15547.t1;
OZ004729.1_Dexiosoma_caninum_genome_assembly,_chromosome:_5	AUGUSTUS	exon	12801813	12802454	.	-	.	ID=g15547.t1.exon5;Parent=g15547.t1;
OZ004729.1_Dexiosoma_caninum_genome_assembly,_chromosome:_5	AUGUSTUS	intron	12802455	12802523	1	-	.	ID=g15547.t1.intron5;Parent=g15547.t1;
OZ004729.1_Dexiosoma_caninum_genome_assembly,_chromosome:_5	AUGUSTUS	CDS	12802524	12803382	1	-	0	ID=g15547.t1.CDS6;Parent=g15547.t1;
OZ004729.1_Dexiosoma_caninum_genome_assembly,_chromosome:_5	AUGUSTUS	exon	12802524	12803382	.	-	.	ID=g15547.t1.exon6;Parent=g15547.t1;
OZ004729.1_Dexiosoma_caninum_genome_assembly,_chromosome:_5	AUGUSTUS	intron	12803383	12803636	1	-	.	ID=g15547.t1.intron6;Parent=g15547.t1;
OZ004729.1_Dexiosoma_caninum_genome_assembly,_chromosome:_5	AUGUSTUS	CDS	12803637	12804338	1	-	0	ID=g15547.t1.CDS7;Parent=g15547.t1;
OZ004729.1_Dexiosoma_caninum_genome_assembly,_chromosome:_5	AUGUSTUS	exon	12803637	12804338	.	-	.	ID=g15547.t1.exon7;Parent=g15547.t1;
OZ004729.1_Dexiosoma_caninum_genome_assembly,_chromosome:_5	AUGUSTUS	intron	12804339	12804406	1	-	.	ID=g15547.t1.intron7;Parent=g15547.t1;
OZ004729.1_Dexiosoma_caninum_genome_assembly,_chromosome:_5	AUGUSTUS	CDS	12804407	12804678	1	-	2	ID=g15547.t1.CDS8;Parent=g15547.t1;
OZ004729.1_Dexiosoma_caninum_genome_assembly,_chromosome:_5	AUGUSTUS	exon	12804407	12804678	.	-	.	ID=g15547.t1.exon8;Parent=g15547.t1;
OZ004729.1_Dexiosoma_caninum_genome_assembly,_chromosome:_5	AUGUSTUS	intron	12804679	12805363	1	-	.	ID=g15547.t1.intron8;Parent=g15547.t1;
OZ004729.1_Dexiosoma_caninum_genome_assembly,_chromosome:_5	AUGUSTUS	CDS	12805364	12805808	1	-	0	ID=g15547.t1.CDS9;Parent=g15547.t1;
OZ004729.1_Dexiosoma_caninum_genome_assembly,_chromosome:_5	AUGUSTUS	exon	12805364	12805808	.	-	.	ID=g15547.t1.exon9;Parent=g15547.t1;
OZ004729.1_Dexiosoma_caninum_genome_assembly,_chromosome:_5	AUGUSTUS	intron	12805809	12805864	1	-	.	ID=g15547.t1.intron9;Parent=g15547.t1;
OZ004729.1_Dexiosoma_caninum_genome_assembly,_chromosome:_5	AUGUSTUS	CDS	12805865	12805951	1	-	0	ID=g15547.t1.CDS10;Parent=g15547.t1;
OZ004729.1_Dexiosoma_caninum_genome_assembly,_chromosome:_5	AUGUSTUS	exon	12805865	12805951	.	-	.	ID=g15547.t1.exon10;Parent=g15547.t1;
OZ004729.1_Dexiosoma_caninum_genome_assembly,_chromosome:_5	AUGUSTUS	start_codon	12805949	12805951	.	-	0	ID=g15547.t1.start1;Parent=g15547.t1;
OZ004729.1_Dexiosoma_caninum_genome_assembly,_chromosome:_5	AUGUSTUS	mRNA	12794757	12805951	0.82	-	.	ID=g15547.t2;Parent=g15547;
OZ004729.1_Dexiosoma_caninum_genome_assembly,_chromosome:_5	AUGUSTUS	stop_codon	12794757	12794759	.	-	0	ID=g15547.t2.stop1;Parent=g15547.t2;
OZ004729.1_Dexiosoma_caninum_genome_assembly,_chromosome:_5	AUGUSTUS	CDS	12794757	12795331	1	-	2	ID=g15547.t2.CDS1;Parent=g15547.t2;
OZ004729.1_Dexiosoma_caninum_genome_assembly,_chromosome:_5	AUGUSTUS	exon	12794757	12795331	.	-	.	ID=g15547.t2.exon1;Parent=g15547.t2;
OZ004729.1_Dexiosoma_caninum_genome_assembly,_chromosome:_5	AUGUSTUS	intron	12795332	12796388	1	-	.	ID=g15547.t2.intron1;Parent=g15547.t2;
OZ004729.1_Dexiosoma_caninum_genome_assembly,_chromosome:_5	AUGUSTUS	CDS	12796389	12797860	0.83	-	1	ID=g15547.t2.CDS2;Parent=g15547.t2;
OZ004729.1_Dexiosoma_caninum_genome_assembly,_chromosome:_5	AUGUSTUS	exon	12796389	12797860	.	-	.	ID=g15547.t2.exon2;Parent=g15547.t2;
OZ004729.1_Dexiosoma_caninum_genome_assembly,_chromosome:_5	AUGUSTUS	intron	12797861	12797929	0.83	-	.	ID=g15547.t2.intron2;Parent=g15547.t2;
OZ004729.1_Dexiosoma_caninum_genome_assembly,_chromosome:_5	AUGUSTUS	CDS	12797930	12798186	0.83	-	0	ID=g15547.t2.CDS3;Parent=g15547.t2;
OZ004729.1_Dexiosoma_caninum_genome_assembly,_chromosome:_5	AUGUSTUS	exon	12797930	12798186	.	-	.	ID=g15547.t2.exon3;Parent=g15547.t2;
OZ004729.1_Dexiosoma_caninum_genome_assembly,_chromosome:_5	AUGUSTUS	intron	12798187	12800411	1	-	.	ID=g15547.t2.intron3;Parent=g15547.t2;
OZ004729.1_Dexiosoma_caninum_genome_assembly,_chromosome:_5	AUGUSTUS	CDS	12800412	12800452	1	-	2	ID=g15547.t2.CDS4;Parent=g15547.t2;
OZ004729.1_Dexiosoma_caninum_genome_assembly,_chromosome:_5	AUGUSTUS	exon	12800412	12800452	.	-	.	ID=g15547.t2.exon4;Parent=g15547.t2;
OZ004729.1_Dexiosoma_caninum_genome_assembly,_chromosome:_5	AUGUSTUS	intron	12800453	12801616	1	-	.	ID=g15547.t2.intron4;Parent=g15547.t2;
OZ004729.1_Dexiosoma_caninum_genome_assembly,_chromosome:_5	AUGUSTUS	CDS	12801617	12801730	1	-	2	ID=g15547.t2.CDS5;Parent=g15547.t2;
OZ004729.1_Dexiosoma_caninum_genome_assembly,_chromosome:_5	AUGUSTUS	exon	12801617	12801730	.	-	.	ID=g15547.t2.exon5;Parent=g15547.t2;
OZ004729.1_Dexiosoma_caninum_genome_assembly,_chromosome:_5	AUGUSTUS	intron	12801731	12801812	1	-	.	ID=g15547.t2.intron5;Parent=g15547.t2;
OZ004729.1_Dexiosoma_caninum_genome_assembly,_chromosome:_5	AUGUSTUS	CDS	12801813	12802454	1	-	2	ID=g15547.t2.CDS6;Parent=g15547.t2;
OZ004729.1_Dexiosoma_caninum_genome_assembly,_chromosome:_5	AUGUSTUS	exon	12801813	12802454	.	-	.	ID=g15547.t2.exon6;Parent=g15547.t2;
OZ004729.1_Dexiosoma_caninum_genome_assembly,_chromosome:_5	AUGUSTUS	intron	12802455	12802523	1	-	.	ID=g15547.t2.intron6;Parent=g15547.t2;
OZ004729.1_Dexiosoma_caninum_genome_assembly,_chromosome:_5	AUGUSTUS	CDS	12802524	12803382	1	-	0	ID=g15547.t2.CDS7;Parent=g15547.t2;
OZ004729.1_Dexiosoma_caninum_genome_assembly,_chromosome:_5	AUGUSTUS	exon	12802524	12803382	.	-	.	ID=g15547.t2.exon7;Parent=g15547.t2;
OZ004729.1_Dexiosoma_caninum_genome_assembly,_chromosome:_5	AUGUSTUS	intron	12803383	12803636	1	-	.	ID=g15547.t2.intron7;Parent=g15547.t2;
OZ004729.1_Dexiosoma_caninum_genome_assembly,_chromosome:_5	AUGUSTUS	CDS	12803637	12804338	1	-	0	ID=g15547.t2.CDS8;Parent=g15547.t2;
OZ004729.1_Dexiosoma_caninum_genome_assembly,_chromosome:_5	AUGUSTUS	exon	12803637	12804338	.	-	.	ID=g15547.t2.exon8;Parent=g15547.t2;
OZ004729.1_Dexiosoma_caninum_genome_assembly,_chromosome:_5	AUGUSTUS	intron	12804339	12804406	1	-	.	ID=g15547.t2.intron8;Parent=g15547.t2;
OZ004729.1_Dexiosoma_caninum_genome_assembly,_chromosome:_5	AUGUSTUS	CDS	12804407	12804678	0.99	-	2	ID=g15547.t2.CDS9;Parent=g15547.t2;
OZ004729.1_Dexiosoma_caninum_genome_assembly,_chromosome:_5	AUGUSTUS	exon	12804407	12804678	.	-	.	ID=g15547.t2.exon9;Parent=g15547.t2;
OZ004729.1_Dexiosoma_caninum_genome_assembly,_chromosome:_5	AUGUSTUS	intron	12804679	12805363	1	-	.	ID=g15547.t2.intron9;Parent=g15547.t2;
OZ004729.1_Dexiosoma_caninum_genome_assembly,_chromosome:_5	AUGUSTUS	CDS	12805364	12805808	1	-	0	ID=g15547.t2.CDS10;Parent=g15547.t2;
OZ004729.1_Dexiosoma_caninum_genome_assembly,_chromosome:_5	AUGUSTUS	exon	12805364	12805808	.	-	.	ID=g15547.t2.exon10;Parent=g15547.t2;
OZ004729.1_Dexiosoma_caninum_genome_assembly,_chromosome:_5	AUGUSTUS	intron	12805809	12805864	1	-	.	ID=g15547.t2.intron10;Parent=g15547.t2;
OZ004729.1_Dexiosoma_caninum_genome_assembly,_chromosome:_5	AUGUSTUS	CDS	12805865	12805951	1	-	0	ID=g15547.t2.CDS11;Parent=g15547.t2;
OZ004729.1_Dexiosoma_caninum_genome_assembly,_chromosome:_5	AUGUSTUS	exon	12805865	12805951	.	-	.	ID=g15547.t2.exon11;Parent=g15547.t2;
OZ004729.1_Dexiosoma_caninum_genome_assembly,_chromosome:_5	AUGUSTUS	start_codon	12805949	12805951	.	-	0	ID=g15547.t2.start1;Parent=g15547.t2;
OZ004729.1_Dexiosoma_caninum_genome_assembly,_chromosome:_5	AUGUSTUS	gene	12841503	12842174	.	+	.	ID=g15548;
OZ004729.1_Dexiosoma_caninum_genome_assembly,_chromosome:_5	AUGUSTUS	mRNA	12841503	12842174	1	+	.	ID=g15548.t1;Parent=g15548;
OZ004729.1_Dexiosoma_caninum_genome_assembly,_chromosome:_5	AUGUSTUS	start_codon	12841503	12841505	.	+	0	ID=g15548.t1.start1;Parent=g15548.t1;
OZ004729.1_Dexiosoma_caninum_genome_assembly,_chromosome:_5	AUGUSTUS	CDS	12841503	12841917	1	+	0	ID=g15548.t1.CDS1;Parent=g15548.t1;
OZ004729.1_Dexiosoma_caninum_genome_assembly,_chromosome:_5	AUGUSTUS	exon	12841503	12841917	.	+	.	ID=g15548.t1.exon1;Parent=g15548.t1;
OZ004729.1_Dexiosoma_caninum_genome_assembly,_chromosome:_5	AUGUSTUS	intron	12841918	12842004	1	+	.	ID=g15548.t1.intron1;Parent=g15548.t1;
OZ004729.1_Dexiosoma_caninum_genome_assembly,_chromosome:_5	AUGUSTUS	CDS	12842005	12842174	1	+	2	ID=g15548.t1.CDS2;Parent=g15548.t1;
OZ004729.1_Dexiosoma_caninum_genome_assembly,_chromosome:_5	AUGUSTUS	exon	12842005	12842174	.	+	.	ID=g15548.t1.exon2;Parent=g15548.t1;
OZ004729.1_Dexiosoma_caninum_genome_assembly,_chromosome:_5	AUGUSTUS	stop_codon	12842172	12842174	.	+	0	ID=g15548.t1.stop1;Parent=g15548.t1;
OZ004729.1_Dexiosoma_caninum_genome_assembly,_chromosome:_5	AUGUSTUS	mRNA	12841503	12842174	1	+	.	ID=g15548.t2;Parent=g15548;
OZ004729.1_Dexiosoma_caninum_genome_assembly,_chromosome:_5	AUGUSTUS	start_codon	12841503	12841505	.	+	0	ID=g15548.t2.start1;Parent=g15548.t2;
OZ004729.1_Dexiosoma_caninum_genome_assembly,_chromosome:_5	AUGUSTUS	CDS	12841503	12841917	1	+	0	ID=g15548.t2.CDS1;Parent=g15548.t2;
OZ004729.1_Dexiosoma_caninum_genome_assembly,_chromosome:_5	AUGUSTUS	exon	12841503	12841917	.	+	.	ID=g15548.t2.exon1;Parent=g15548.t2;
OZ004729.1_Dexiosoma_caninum_genome_assembly,_chromosome:_5	AUGUSTUS	intron	12841918	12841983	1	+	.	ID=g15548.t2.intron1;Parent=g15548.t2;
OZ004729.1_Dexiosoma_caninum_genome_assembly,_chromosome:_5	AUGUSTUS	CDS	12841984	12842174	1	+	2	ID=g15548.t2.CDS2;Parent=g15548.t2;
OZ004729.1_Dexiosoma_caninum_genome_assembly,_chromosome:_5	AUGUSTUS	exon	12841984	12842174	.	+	.	ID=g15548.t2.exon2;Parent=g15548.t2;
OZ004729.1_Dexiosoma_caninum_genome_assembly,_chromosome:_5	AUGUSTUS	stop_codon	12842172	12842174	.	+	0	ID=g15548.t2.stop1;Parent=g15548.t2;
OZ004729.1_Dexiosoma_caninum_genome_assembly,_chromosome:_5	AUGUSTUS	gene	12844672	12851554	.	+	.	ID=g15549;
OZ004729.1_Dexiosoma_caninum_genome_assembly,_chromosome:_5	AUGUSTUS	mRNA	12844672	12851554	1	+	.	ID=g15549.t1;Parent=g15549;
OZ004729.1_Dexiosoma_caninum_genome_assembly,_chromosome:_5	AUGUSTUS	start_codon	12844672	12844674	.	+	0	ID=g15549.t1.start1;Parent=g15549.t1;
OZ004729.1_Dexiosoma_caninum_genome_assembly,_chromosome:_5	AUGUSTUS	CDS	12844672	12844694	1	+	0	ID=g15549.t1.CDS1;Parent=g15549.t1;
OZ004729.1_Dexiosoma_caninum_genome_assembly,_chromosome:_5	AUGUSTUS	exon	12844672	12844694	.	+	.	ID=g15549.t1.exon1;Parent=g15549.t1;
OZ004729.1_Dexiosoma_caninum_genome_assembly,_chromosome:_5	AUGUSTUS	intron	12844695	12844756	1	+	.	ID=g15549.t1.intron1;Parent=g15549.t1;
OZ004729.1_Dexiosoma_caninum_genome_assembly,_chromosome:_5	AUGUSTUS	CDS	12844757	12845061	1	+	1	ID=g15549.t1.CDS2;Parent=g15549.t1;
OZ004729.1_Dexiosoma_caninum_genome_assembly,_chromosome:_5	AUGUSTUS	exon	12844757	12845061	.	+	.	ID=g15549.t1.exon2;Parent=g15549.t1;
OZ004729.1_Dexiosoma_caninum_genome_assembly,_chromosome:_5	AUGUSTUS	intron	12845062	12845148	1	+	.	ID=g15549.t1.intron2;Parent=g15549.t1;
OZ004729.1_Dexiosoma_caninum_genome_assembly,_chromosome:_5	AUGUSTUS	CDS	12845149	12845259	1	+	2	ID=g15549.t1.CDS3;Parent=g15549.t1;
OZ004729.1_Dexiosoma_caninum_genome_assembly,_chromosome:_5	AUGUSTUS	exon	12845149	12845259	.	+	.	ID=g15549.t1.exon3;Parent=g15549.t1;
OZ004729.1_Dexiosoma_caninum_genome_assembly,_chromosome:_5	AUGUSTUS	intron	12845260	12845322	1	+	.	ID=g15549.t1.intron3;Parent=g15549.t1;
OZ004729.1_Dexiosoma_caninum_genome_assembly,_chromosome:_5	AUGUSTUS	CDS	12845323	12845560	1	+	2	ID=g15549.t1.CDS4;Parent=g15549.t1;
OZ004729.1_Dexiosoma_caninum_genome_assembly,_chromosome:_5	AUGUSTUS	exon	12845323	12845560	.	+	.	ID=g15549.t1.exon4;Parent=g15549.t1;
OZ004729.1_Dexiosoma_caninum_genome_assembly,_chromosome:_5	AUGUSTUS	intron	12845561	12847088	1	+	.	ID=g15549.t1.intron4;Parent=g15549.t1;
OZ004729.1_Dexiosoma_caninum_genome_assembly,_chromosome:_5	AUGUSTUS	CDS	12847089	12847240	1	+	1	ID=g15549.t1.CDS5;Parent=g15549.t1;
OZ004729.1_Dexiosoma_caninum_genome_assembly,_chromosome:_5	AUGUSTUS	exon	12847089	12847240	.	+	.	ID=g15549.t1.exon5;Parent=g15549.t1;
OZ004729.1_Dexiosoma_caninum_genome_assembly,_chromosome:_5	AUGUSTUS	intron	12847241	12850292	1	+	.	ID=g15549.t1.intron5;Parent=g15549.t1;
OZ004729.1_Dexiosoma_caninum_genome_assembly,_chromosome:_5	AUGUSTUS	CDS	12850293	12850420	1	+	2	ID=g15549.t1.CDS6;Parent=g15549.t1;
OZ004729.1_Dexiosoma_caninum_genome_assembly,_chromosome:_5	AUGUSTUS	exon	12850293	12850420	.	+	.	ID=g15549.t1.exon6;Parent=g15549.t1;
OZ004729.1_Dexiosoma_caninum_genome_assembly,_chromosome:_5	AUGUSTUS	intron	12850421	12850588	1	+	.	ID=g15549.t1.intron6;Parent=g15549.t1;
OZ004729.1_Dexiosoma_caninum_genome_assembly,_chromosome:_5	AUGUSTUS	CDS	12850589	12850820	1	+	0	ID=g15549.t1.CDS7;Parent=g15549.t1;
OZ004729.1_Dexiosoma_caninum_genome_assembly,_chromosome:_5	AUGUSTUS	exon	12850589	12850820	.	+	.	ID=g15549.t1.exon7;Parent=g15549.t1;
OZ004729.1_Dexiosoma_caninum_genome_assembly,_chromosome:_5	AUGUSTUS	intron	12850821	12850924	1	+	.	ID=g15549.t1.intron7;Parent=g15549.t1;
OZ004729.1_Dexiosoma_caninum_genome_assembly,_chromosome:_5	AUGUSTUS	CDS	12850925	12851022	1	+	2	ID=g15549.t1.CDS8;Parent=g15549.t1;
OZ004729.1_Dexiosoma_caninum_genome_assembly,_chromosome:_5	AUGUSTUS	exon	12850925	12851022	.	+	.	ID=g15549.t1.exon8;Parent=g15549.t1;
OZ004729.1_Dexiosoma_caninum_genome_assembly,_chromosome:_5	AUGUSTUS	intron	12851023	12851194	1	+	.	ID=g15549.t1.intron8;Parent=g15549.t1;
OZ004729.1_Dexiosoma_caninum_genome_assembly,_chromosome:_5	AUGUSTUS	CDS	12851195	12851554	1	+	0	ID=g15549.t1.CDS9;Parent=g15549.t1;
OZ004729.1_Dexiosoma_caninum_genome_assembly,_chromosome:_5	AUGUSTUS	exon	12851195	12851554	.	+	.	ID=g15549.t1.exon9;Parent=g15549.t1;
OZ004729.1_Dexiosoma_caninum_genome_assembly,_chromosome:_5	AUGUSTUS	stop_codon	12851552	12851554	.	+	0	ID=g15549.t1.stop1;Parent=g15549.t1;
OZ004729.1_Dexiosoma_caninum_genome_assembly,_chromosome:_5	AUGUSTUS	gene	12912187	12912819	.	-	.	ID=g15550;
OZ004729.1_Dexiosoma_caninum_genome_assembly,_chromosome:_5	AUGUSTUS	mRNA	12912187	12912819	1	-	.	ID=g15550.t1;Parent=g15550;
OZ004729.1_Dexiosoma_caninum_genome_assembly,_chromosome:_5	AUGUSTUS	stop_codon	12912187	12912189	.	-	0	ID=g15550.t1.stop1;Parent=g15550.t1;
OZ004729.1_Dexiosoma_caninum_genome_assembly,_chromosome:_5	AUGUSTUS	CDS	12912187	12912819	1	-	0	ID=g15550.t1.CDS1;Parent=g15550.t1;
OZ004729.1_Dexiosoma_caninum_genome_assembly,_chromosome:_5	AUGUSTUS	exon	12912187	12912819	.	-	.	ID=g15550.t1.exon1;Parent=g15550.t1;
OZ004729.1_Dexiosoma_caninum_genome_assembly,_chromosome:_5	AUGUSTUS	start_codon	12912817	12912819	.	-	0	ID=g15550.t1.start1;Parent=g15550.t1;
OZ004729.1_Dexiosoma_caninum_genome_assembly,_chromosome:_5	AUGUSTUS	gene	12914729	12916117	.	-	.	ID=g15551;
OZ004729.1_Dexiosoma_caninum_genome_assembly,_chromosome:_5	AUGUSTUS	mRNA	12914729	12916117	1	-	.	ID=g15551.t1;Parent=g15551;
OZ004729.1_Dexiosoma_caninum_genome_assembly,_chromosome:_5	AUGUSTUS	stop_codon	12914729	12914731	.	-	0	ID=g15551.t1.stop1;Parent=g15551.t1;
OZ004729.1_Dexiosoma_caninum_genome_assembly,_chromosome:_5	AUGUSTUS	CDS	12914729	12916117	1	-	0	ID=g15551.t1.CDS1;Parent=g15551.t1;
OZ004729.1_Dexiosoma_caninum_genome_assembly,_chromosome:_5	AUGUSTUS	exon	12914729	12916117	.	-	.	ID=g15551.t1.exon1;Parent=g15551.t1;
OZ004729.1_Dexiosoma_caninum_genome_assembly,_chromosome:_5	AUGUSTUS	start_codon	12916115	12916117	.	-	0	ID=g15551.t1.start1;Parent=g15551.t1;
OZ004729.1_Dexiosoma_caninum_genome_assembly,_chromosome:_5	AUGUSTUS	gene	13092256	13108026	.	+	.	ID=g15552;
OZ004729.1_Dexiosoma_caninum_genome_assembly,_chromosome:_5	AUGUSTUS	mRNA	13092256	13108026	1	+	.	ID=g15552.t1;Parent=g15552;
OZ004729.1_Dexiosoma_caninum_genome_assembly,_chromosome:_5	AUGUSTUS	start_codon	13092256	13092258	.	+	0	ID=g15552.t1.start1;Parent=g15552.t1;
OZ004729.1_Dexiosoma_caninum_genome_assembly,_chromosome:_5	AUGUSTUS	CDS	13092256	13092335	1	+	0	ID=g15552.t1.CDS1;Parent=g15552.t1;
OZ004729.1_Dexiosoma_caninum_genome_assembly,_chromosome:_5	AUGUSTUS	exon	13092256	13092335	.	+	.	ID=g15552.t1.exon1;Parent=g15552.t1;
OZ004729.1_Dexiosoma_caninum_genome_assembly,_chromosome:_5	AUGUSTUS	intron	13092336	13101955	1	+	.	ID=g15552.t1.intron1;Parent=g15552.t1;
OZ004729.1_Dexiosoma_caninum_genome_assembly,_chromosome:_5	AUGUSTUS	CDS	13101956	13102189	1	+	1	ID=g15552.t1.CDS2;Parent=g15552.t1;
OZ004729.1_Dexiosoma_caninum_genome_assembly,_chromosome:_5	AUGUSTUS	exon	13101956	13102189	.	+	.	ID=g15552.t1.exon2;Parent=g15552.t1;
OZ004729.1_Dexiosoma_caninum_genome_assembly,_chromosome:_5	AUGUSTUS	intron	13102190	13102257	1	+	.	ID=g15552.t1.intron2;Parent=g15552.t1;
OZ004729.1_Dexiosoma_caninum_genome_assembly,_chromosome:_5	AUGUSTUS	CDS	13102258	13104267	1	+	1	ID=g15552.t1.CDS3;Parent=g15552.t1;
OZ004729.1_Dexiosoma_caninum_genome_assembly,_chromosome:_5	AUGUSTUS	exon	13102258	13104267	.	+	.	ID=g15552.t1.exon3;Parent=g15552.t1;
OZ004729.1_Dexiosoma_caninum_genome_assembly,_chromosome:_5	AUGUSTUS	intron	13104268	13104322	1	+	.	ID=g15552.t1.intron3;Parent=g15552.t1;
OZ004729.1_Dexiosoma_caninum_genome_assembly,_chromosome:_5	AUGUSTUS	CDS	13104323	13104755	1	+	1	ID=g15552.t1.CDS4;Parent=g15552.t1;
OZ004729.1_Dexiosoma_caninum_genome_assembly,_chromosome:_5	AUGUSTUS	exon	13104323	13104755	.	+	.	ID=g15552.t1.exon4;Parent=g15552.t1;
OZ004729.1_Dexiosoma_caninum_genome_assembly,_chromosome:_5	AUGUSTUS	intron	13104756	13106528	1	+	.	ID=g15552.t1.intron4;Parent=g15552.t1;
OZ004729.1_Dexiosoma_caninum_genome_assembly,_chromosome:_5	AUGUSTUS	CDS	13106529	13106679	1	+	0	ID=g15552.t1.CDS5;Parent=g15552.t1;
OZ004729.1_Dexiosoma_caninum_genome_assembly,_chromosome:_5	AUGUSTUS	exon	13106529	13106679	.	+	.	ID=g15552.t1.exon5;Parent=g15552.t1;
OZ004729.1_Dexiosoma_caninum_genome_assembly,_chromosome:_5	AUGUSTUS	intron	13106680	13106742	1	+	.	ID=g15552.t1.intron5;Parent=g15552.t1;
OZ004729.1_Dexiosoma_caninum_genome_assembly,_chromosome:_5	AUGUSTUS	CDS	13106743	13107691	1	+	2	ID=g15552.t1.CDS6;Parent=g15552.t1;
OZ004729.1_Dexiosoma_caninum_genome_assembly,_chromosome:_5	AUGUSTUS	exon	13106743	13107691	.	+	.	ID=g15552.t1.exon6;Parent=g15552.t1;
OZ004729.1_Dexiosoma_caninum_genome_assembly,_chromosome:_5	AUGUSTUS	intron	13107692	13107755	1	+	.	ID=g15552.t1.intron6;Parent=g15552.t1;
OZ004729.1_Dexiosoma_caninum_genome_assembly,_chromosome:_5	AUGUSTUS	CDS	13107756	13108026	1	+	1	ID=g15552.t1.CDS7;Parent=g15552.t1;
OZ004729.1_Dexiosoma_caninum_genome_assembly,_chromosome:_5	AUGUSTUS	exon	13107756	13108026	.	+	.	ID=g15552.t1.exon7;Parent=g15552.t1;
OZ004729.1_Dexiosoma_caninum_genome_assembly,_chromosome:_5	AUGUSTUS	stop_codon	13108024	13108026	.	+	0	ID=g15552.t1.stop1;Parent=g15552.t1;
OZ004729.1_Dexiosoma_caninum_genome_assembly,_chromosome:_5	AUGUSTUS	gene	13220736	13224988	.	+	.	ID=g15553;
OZ004729.1_Dexiosoma_caninum_genome_assembly,_chromosome:_5	AUGUSTUS	mRNA	13220736	13224988	0.65	+	.	ID=g15553.t1;Parent=g15553;
OZ004729.1_Dexiosoma_caninum_genome_assembly,_chromosome:_5	AUGUSTUS	start_codon	13220736	13220738	.	+	0	ID=g15553.t1.start1;Parent=g15553.t1;
OZ004729.1_Dexiosoma_caninum_genome_assembly,_chromosome:_5	AUGUSTUS	CDS	13220736	13220861	0.78	+	0	ID=g15553.t1.CDS1;Parent=g15553.t1;
OZ004729.1_Dexiosoma_caninum_genome_assembly,_chromosome:_5	AUGUSTUS	exon	13220736	13220861	.	+	.	ID=g15553.t1.exon1;Parent=g15553.t1;
OZ004729.1_Dexiosoma_caninum_genome_assembly,_chromosome:_5	AUGUSTUS	intron	13220862	13223629	0.65	+	.	ID=g15553.t1.intron1;Parent=g15553.t1;
OZ004729.1_Dexiosoma_caninum_genome_assembly,_chromosome:_5	AUGUSTUS	CDS	13223630	13224988	0.65	+	0	ID=g15553.t1.CDS2;Parent=g15553.t1;
OZ004729.1_Dexiosoma_caninum_genome_assembly,_chromosome:_5	AUGUSTUS	exon	13223630	13224988	.	+	.	ID=g15553.t1.exon2;Parent=g15553.t1;
OZ004729.1_Dexiosoma_caninum_genome_assembly,_chromosome:_5	AUGUSTUS	stop_codon	13224986	13224988	.	+	0	ID=g15553.t1.stop1;Parent=g15553.t1;
OZ004729.1_Dexiosoma_caninum_genome_assembly,_chromosome:_5	AUGUSTUS	gene	13227005	13227805	.	-	.	ID=g15554;
OZ004729.1_Dexiosoma_caninum_genome_assembly,_chromosome:_5	AUGUSTUS	mRNA	13227005	13227805	1	-	.	ID=g15554.t1;Parent=g15554;
OZ004729.1_Dexiosoma_caninum_genome_assembly,_chromosome:_5	AUGUSTUS	stop_codon	13227005	13227007	.	-	0	ID=g15554.t1.stop1;Parent=g15554.t1;
OZ004729.1_Dexiosoma_caninum_genome_assembly,_chromosome:_5	AUGUSTUS	CDS	13227005	13227805	1	-	0	ID=g15554.t1.CDS1;Parent=g15554.t1;
OZ004729.1_Dexiosoma_caninum_genome_assembly,_chromosome:_5	AUGUSTUS	exon	13227005	13227805	.	-	.	ID=g15554.t1.exon1;Parent=g15554.t1;
OZ004729.1_Dexiosoma_caninum_genome_assembly,_chromosome:_5	AUGUSTUS	start_codon	13227803	13227805	.	-	0	ID=g15554.t1.start1;Parent=g15554.t1;
OZ004729.1_Dexiosoma_caninum_genome_assembly,_chromosome:_5	AUGUSTUS	gene	13315154	13315573	.	-	.	ID=g15555;
OZ004729.1_Dexiosoma_caninum_genome_assembly,_chromosome:_5	AUGUSTUS	mRNA	13315154	13315573	0.95	-	.	ID=g15555.t1;Parent=g15555;
OZ004729.1_Dexiosoma_caninum_genome_assembly,_chromosome:_5	AUGUSTUS	stop_codon	13315154	13315156	.	-	0	ID=g15555.t1.stop1;Parent=g15555.t1;
OZ004729.1_Dexiosoma_caninum_genome_assembly,_chromosome:_5	AUGUSTUS	CDS	13315154	13315573	0.95	-	0	ID=g15555.t1.CDS1;Parent=g15555.t1;
OZ004729.1_Dexiosoma_caninum_genome_assembly,_chromosome:_5	AUGUSTUS	exon	13315154	13315573	.	-	.	ID=g15555.t1.exon1;Parent=g15555.t1;
OZ004729.1_Dexiosoma_caninum_genome_assembly,_chromosome:_5	AUGUSTUS	start_codon	13315571	13315573	.	-	0	ID=g15555.t1.start1;Parent=g15555.t1;
OZ004729.1_Dexiosoma_caninum_genome_assembly,_chromosome:_5	AUGUSTUS	gene	13318647	13389198	.	-	.	ID=g15556;
OZ004729.1_Dexiosoma_caninum_genome_assembly,_chromosome:_5	AUGUSTUS	mRNA	13318647	13389198	0.91	-	.	ID=g15556.t1;Parent=g15556;
OZ004729.1_Dexiosoma_caninum_genome_assembly,_chromosome:_5	AUGUSTUS	stop_codon	13318647	13318649	.	-	0	ID=g15556.t1.stop1;Parent=g15556.t1;
OZ004729.1_Dexiosoma_caninum_genome_assembly,_chromosome:_5	AUGUSTUS	CDS	13318647	13319356	1	-	2	ID=g15556.t1.CDS1;Parent=g15556.t1;
OZ004729.1_Dexiosoma_caninum_genome_assembly,_chromosome:_5	AUGUSTUS	exon	13318647	13319356	.	-	.	ID=g15556.t1.exon1;Parent=g15556.t1;
OZ004729.1_Dexiosoma_caninum_genome_assembly,_chromosome:_5	AUGUSTUS	intron	13319357	13321806	1	-	.	ID=g15556.t1.intron1;Parent=g15556.t1;
OZ004729.1_Dexiosoma_caninum_genome_assembly,_chromosome:_5	AUGUSTUS	CDS	13321807	13321936	1	-	0	ID=g15556.t1.CDS2;Parent=g15556.t1;
OZ004729.1_Dexiosoma_caninum_genome_assembly,_chromosome:_5	AUGUSTUS	exon	13321807	13321936	.	-	.	ID=g15556.t1.exon2;Parent=g15556.t1;
OZ004729.1_Dexiosoma_caninum_genome_assembly,_chromosome:_5	AUGUSTUS	intron	13321937	13322923	1	-	.	ID=g15556.t1.intron2;Parent=g15556.t1;
OZ004729.1_Dexiosoma_caninum_genome_assembly,_chromosome:_5	AUGUSTUS	CDS	13322924	13323183	1	-	2	ID=g15556.t1.CDS3;Parent=g15556.t1;
OZ004729.1_Dexiosoma_caninum_genome_assembly,_chromosome:_5	AUGUSTUS	exon	13322924	13323183	.	-	.	ID=g15556.t1.exon3;Parent=g15556.t1;
OZ004729.1_Dexiosoma_caninum_genome_assembly,_chromosome:_5	AUGUSTUS	intron	13323184	13324374	1	-	.	ID=g15556.t1.intron3;Parent=g15556.t1;
OZ004729.1_Dexiosoma_caninum_genome_assembly,_chromosome:_5	AUGUSTUS	CDS	13324375	13324497	1	-	2	ID=g15556.t1.CDS4;Parent=g15556.t1;
OZ004729.1_Dexiosoma_caninum_genome_assembly,_chromosome:_5	AUGUSTUS	exon	13324375	13324497	.	-	.	ID=g15556.t1.exon4;Parent=g15556.t1;
OZ004729.1_Dexiosoma_caninum_genome_assembly,_chromosome:_5	AUGUSTUS	intron	13324498	13328649	1	-	.	ID=g15556.t1.intron4;Parent=g15556.t1;
OZ004729.1_Dexiosoma_caninum_genome_assembly,_chromosome:_5	AUGUSTUS	CDS	13328650	13328937	1	-	2	ID=g15556.t1.CDS5;Parent=g15556.t1;
OZ004729.1_Dexiosoma_caninum_genome_assembly,_chromosome:_5	AUGUSTUS	exon	13328650	13328937	.	-	.	ID=g15556.t1.exon5;Parent=g15556.t1;
OZ004729.1_Dexiosoma_caninum_genome_assembly,_chromosome:_5	AUGUSTUS	intron	13328938	13329791	1	-	.	ID=g15556.t1.intron5;Parent=g15556.t1;
OZ004729.1_Dexiosoma_caninum_genome_assembly,_chromosome:_5	AUGUSTUS	CDS	13329792	13331108	1	-	2	ID=g15556.t1.CDS6;Parent=g15556.t1;
OZ004729.1_Dexiosoma_caninum_genome_assembly,_chromosome:_5	AUGUSTUS	exon	13329792	13331108	.	-	.	ID=g15556.t1.exon6;Parent=g15556.t1;
OZ004729.1_Dexiosoma_caninum_genome_assembly,_chromosome:_5	AUGUSTUS	intron	13331109	13331171	1	-	.	ID=g15556.t1.intron6;Parent=g15556.t1;
OZ004729.1_Dexiosoma_caninum_genome_assembly,_chromosome:_5	AUGUSTUS	CDS	13331172	13331645	1	-	2	ID=g15556.t1.CDS7;Parent=g15556.t1;
OZ004729.1_Dexiosoma_caninum_genome_assembly,_chromosome:_5	AUGUSTUS	exon	13331172	13331645	.	-	.	ID=g15556.t1.exon7;Parent=g15556.t1;
OZ004729.1_Dexiosoma_caninum_genome_assembly,_chromosome:_5	AUGUSTUS	intron	13331646	13331723	1	-	.	ID=g15556.t1.intron7;Parent=g15556.t1;
OZ004729.1_Dexiosoma_caninum_genome_assembly,_chromosome:_5	AUGUSTUS	CDS	13331724	13332004	1	-	1	ID=g15556.t1.CDS8;Parent=g15556.t1;
OZ004729.1_Dexiosoma_caninum_genome_assembly,_chromosome:_5	AUGUSTUS	exon	13331724	13332004	.	-	.	ID=g15556.t1.exon8;Parent=g15556.t1;
OZ004729.1_Dexiosoma_caninum_genome_assembly,_chromosome:_5	AUGUSTUS	intron	13332005	13334179	1	-	.	ID=g15556.t1.intron8;Parent=g15556.t1;
OZ004729.1_Dexiosoma_caninum_genome_assembly,_chromosome:_5	AUGUSTUS	CDS	13334180	13334330	1	-	2	ID=g15556.t1.CDS9;Parent=g15556.t1;
OZ004729.1_Dexiosoma_caninum_genome_assembly,_chromosome:_5	AUGUSTUS	exon	13334180	13334330	.	-	.	ID=g15556.t1.exon9;Parent=g15556.t1;
OZ004729.1_Dexiosoma_caninum_genome_assembly,_chromosome:_5	AUGUSTUS	intron	13334331	13336418	1	-	.	ID=g15556.t1.intron9;Parent=g15556.t1;
OZ004729.1_Dexiosoma_caninum_genome_assembly,_chromosome:_5	AUGUSTUS	CDS	13336419	13336592	1	-	2	ID=g15556.t1.CDS10;Parent=g15556.t1;
OZ004729.1_Dexiosoma_caninum_genome_assembly,_chromosome:_5	AUGUSTUS	exon	13336419	13336592	.	-	.	ID=g15556.t1.exon10;Parent=g15556.t1;
OZ004729.1_Dexiosoma_caninum_genome_assembly,_chromosome:_5	AUGUSTUS	intron	13336593	13338110	1	-	.	ID=g15556.t1.intron10;Parent=g15556.t1;
OZ004729.1_Dexiosoma_caninum_genome_assembly,_chromosome:_5	AUGUSTUS	CDS	13338111	13338230	1	-	2	ID=g15556.t1.CDS11;Parent=g15556.t1;
OZ004729.1_Dexiosoma_caninum_genome_assembly,_chromosome:_5	AUGUSTUS	exon	13338111	13338230	.	-	.	ID=g15556.t1.exon11;Parent=g15556.t1;
OZ004729.1_Dexiosoma_caninum_genome_assembly,_chromosome:_5	AUGUSTUS	intron	13338231	13348208	1	-	.	ID=g15556.t1.intron11;Parent=g15556.t1;
OZ004729.1_Dexiosoma_caninum_genome_assembly,_chromosome:_5	AUGUSTUS	CDS	13348209	13348493	0.93	-	2	ID=g15556.t1.CDS12;Parent=g15556.t1;
OZ004729.1_Dexiosoma_caninum_genome_assembly,_chromosome:_5	AUGUSTUS	exon	13348209	13348493	.	-	.	ID=g15556.t1.exon12;Parent=g15556.t1;
OZ004729.1_Dexiosoma_caninum_genome_assembly,_chromosome:_5	AUGUSTUS	intron	13348494	13350735	0.93	-	.	ID=g15556.t1.intron12;Parent=g15556.t1;
OZ004729.1_Dexiosoma_caninum_genome_assembly,_chromosome:_5	AUGUSTUS	CDS	13350736	13351026	0.99	-	2	ID=g15556.t1.CDS13;Parent=g15556.t1;
OZ004729.1_Dexiosoma_caninum_genome_assembly,_chromosome:_5	AUGUSTUS	exon	13350736	13351026	.	-	.	ID=g15556.t1.exon13;Parent=g15556.t1;
OZ004729.1_Dexiosoma_caninum_genome_assembly,_chromosome:_5	AUGUSTUS	intron	13351027	13351536	1	-	.	ID=g15556.t1.intron13;Parent=g15556.t1;
OZ004729.1_Dexiosoma_caninum_genome_assembly,_chromosome:_5	AUGUSTUS	CDS	13351537	13351809	1	-	2	ID=g15556.t1.CDS14;Parent=g15556.t1;
OZ004729.1_Dexiosoma_caninum_genome_assembly,_chromosome:_5	AUGUSTUS	exon	13351537	13351809	.	-	.	ID=g15556.t1.exon14;Parent=g15556.t1;
OZ004729.1_Dexiosoma_caninum_genome_assembly,_chromosome:_5	AUGUSTUS	intron	13351810	13357207	1	-	.	ID=g15556.t1.intron14;Parent=g15556.t1;
OZ004729.1_Dexiosoma_caninum_genome_assembly,_chromosome:_5	AUGUSTUS	CDS	13357208	13357359	0.98	-	1	ID=g15556.t1.CDS15;Parent=g15556.t1;
OZ004729.1_Dexiosoma_caninum_genome_assembly,_chromosome:_5	AUGUSTUS	exon	13357208	13357359	.	-	.	ID=g15556.t1.exon15;Parent=g15556.t1;
OZ004729.1_Dexiosoma_caninum_genome_assembly,_chromosome:_5	AUGUSTUS	intron	13357360	13367037	0.98	-	.	ID=g15556.t1.intron15;Parent=g15556.t1;
OZ004729.1_Dexiosoma_caninum_genome_assembly,_chromosome:_5	AUGUSTUS	CDS	13367038	13367182	0.99	-	2	ID=g15556.t1.CDS16;Parent=g15556.t1;
OZ004729.1_Dexiosoma_caninum_genome_assembly,_chromosome:_5	AUGUSTUS	exon	13367038	13367182	.	-	.	ID=g15556.t1.exon16;Parent=g15556.t1;
OZ004729.1_Dexiosoma_caninum_genome_assembly,_chromosome:_5	AUGUSTUS	intron	13367183	13367447	1	-	.	ID=g15556.t1.intron16;Parent=g15556.t1;
OZ004729.1_Dexiosoma_caninum_genome_assembly,_chromosome:_5	AUGUSTUS	CDS	13367448	13367896	1	-	1	ID=g15556.t1.CDS17;Parent=g15556.t1;
OZ004729.1_Dexiosoma_caninum_genome_assembly,_chromosome:_5	AUGUSTUS	exon	13367448	13367896	.	-	.	ID=g15556.t1.exon17;Parent=g15556.t1;
OZ004729.1_Dexiosoma_caninum_genome_assembly,_chromosome:_5	AUGUSTUS	intron	13367897	13382534	1	-	.	ID=g15556.t1.intron17;Parent=g15556.t1;
OZ004729.1_Dexiosoma_caninum_genome_assembly,_chromosome:_5	AUGUSTUS	CDS	13382535	13382652	1	-	2	ID=g15556.t1.CDS18;Parent=g15556.t1;
OZ004729.1_Dexiosoma_caninum_genome_assembly,_chromosome:_5	AUGUSTUS	exon	13382535	13382652	.	-	.	ID=g15556.t1.exon18;Parent=g15556.t1;
OZ004729.1_Dexiosoma_caninum_genome_assembly,_chromosome:_5	AUGUSTUS	intron	13382653	13384599	1	-	.	ID=g15556.t1.intron18;Parent=g15556.t1;
OZ004729.1_Dexiosoma_caninum_genome_assembly,_chromosome:_5	AUGUSTUS	CDS	13384600	13384746	1	-	2	ID=g15556.t1.CDS19;Parent=g15556.t1;
OZ004729.1_Dexiosoma_caninum_genome_assembly,_chromosome:_5	AUGUSTUS	exon	13384600	13384746	.	-	.	ID=g15556.t1.exon19;Parent=g15556.t1;
OZ004729.1_Dexiosoma_caninum_genome_assembly,_chromosome:_5	AUGUSTUS	intron	13384747	13388456	1	-	.	ID=g15556.t1.intron19;Parent=g15556.t1;
OZ004729.1_Dexiosoma_caninum_genome_assembly,_chromosome:_5	AUGUSTUS	CDS	13388457	13388618	1	-	2	ID=g15556.t1.CDS20;Parent=g15556.t1;
OZ004729.1_Dexiosoma_caninum_genome_assembly,_chromosome:_5	AUGUSTUS	exon	13388457	13388618	.	-	.	ID=g15556.t1.exon20;Parent=g15556.t1;
OZ004729.1_Dexiosoma_caninum_genome_assembly,_chromosome:_5	AUGUSTUS	intron	13388619	13388852	1	-	.	ID=g15556.t1.intron20;Parent=g15556.t1;
OZ004729.1_Dexiosoma_caninum_genome_assembly,_chromosome:_5	AUGUSTUS	CDS	13388853	13389198	1	-	0	ID=g15556.t1.CDS21;Parent=g15556.t1;
OZ004729.1_Dexiosoma_caninum_genome_assembly,_chromosome:_5	AUGUSTUS	exon	13388853	13389198	.	-	.	ID=g15556.t1.exon21;Parent=g15556.t1;
OZ004729.1_Dexiosoma_caninum_genome_assembly,_chromosome:_5	AUGUSTUS	start_codon	13389196	13389198	.	-	0	ID=g15556.t1.start1;Parent=g15556.t1;
OZ004729.1_Dexiosoma_caninum_genome_assembly,_chromosome:_5	AUGUSTUS	mRNA	13318647	13389198	0.91	-	.	ID=g15556.t2;Parent=g15556;
OZ004729.1_Dexiosoma_caninum_genome_assembly,_chromosome:_5	AUGUSTUS	stop_codon	13318647	13318649	.	-	0	ID=g15556.t2.stop1;Parent=g15556.t2;
OZ004729.1_Dexiosoma_caninum_genome_assembly,_chromosome:_5	AUGUSTUS	CDS	13318647	13319356	1	-	2	ID=g15556.t2.CDS1;Parent=g15556.t2;
OZ004729.1_Dexiosoma_caninum_genome_assembly,_chromosome:_5	AUGUSTUS	exon	13318647	13319356	.	-	.	ID=g15556.t2.exon1;Parent=g15556.t2;
OZ004729.1_Dexiosoma_caninum_genome_assembly,_chromosome:_5	AUGUSTUS	intron	13319357	13321806	1	-	.	ID=g15556.t2.intron1;Parent=g15556.t2;
OZ004729.1_Dexiosoma_caninum_genome_assembly,_chromosome:_5	AUGUSTUS	CDS	13321807	13321936	1	-	0	ID=g15556.t2.CDS2;Parent=g15556.t2;
OZ004729.1_Dexiosoma_caninum_genome_assembly,_chromosome:_5	AUGUSTUS	exon	13321807	13321936	.	-	.	ID=g15556.t2.exon2;Parent=g15556.t2;
OZ004729.1_Dexiosoma_caninum_genome_assembly,_chromosome:_5	AUGUSTUS	intron	13321937	13322923	1	-	.	ID=g15556.t2.intron2;Parent=g15556.t2;
OZ004729.1_Dexiosoma_caninum_genome_assembly,_chromosome:_5	AUGUSTUS	CDS	13322924	13323183	1	-	2	ID=g15556.t2.CDS3;Parent=g15556.t2;
OZ004729.1_Dexiosoma_caninum_genome_assembly,_chromosome:_5	AUGUSTUS	exon	13322924	13323183	.	-	.	ID=g15556.t2.exon3;Parent=g15556.t2;
OZ004729.1_Dexiosoma_caninum_genome_assembly,_chromosome:_5	AUGUSTUS	intron	13323184	13324374	1	-	.	ID=g15556.t2.intron3;Parent=g15556.t2;
OZ004729.1_Dexiosoma_caninum_genome_assembly,_chromosome:_5	AUGUSTUS	CDS	13324375	13324497	1	-	2	ID=g15556.t2.CDS4;Parent=g15556.t2;
OZ004729.1_Dexiosoma_caninum_genome_assembly,_chromosome:_5	AUGUSTUS	exon	13324375	13324497	.	-	.	ID=g15556.t2.exon4;Parent=g15556.t2;
OZ004729.1_Dexiosoma_caninum_genome_assembly,_chromosome:_5	AUGUSTUS	intron	13324498	13328649	1	-	.	ID=g15556.t2.intron4;Parent=g15556.t2;
OZ004729.1_Dexiosoma_caninum_genome_assembly,_chromosome:_5	AUGUSTUS	CDS	13328650	13328937	1	-	2	ID=g15556.t2.CDS5;Parent=g15556.t2;
OZ004729.1_Dexiosoma_caninum_genome_assembly,_chromosome:_5	AUGUSTUS	exon	13328650	13328937	.	-	.	ID=g15556.t2.exon5;Parent=g15556.t2;
OZ004729.1_Dexiosoma_caninum_genome_assembly,_chromosome:_5	AUGUSTUS	intron	13328938	13329791	1	-	.	ID=g15556.t2.intron5;Parent=g15556.t2;
OZ004729.1_Dexiosoma_caninum_genome_assembly,_chromosome:_5	AUGUSTUS	CDS	13329792	13331108	1	-	2	ID=g15556.t2.CDS6;Parent=g15556.t2;
OZ004729.1_Dexiosoma_caninum_genome_assembly,_chromosome:_5	AUGUSTUS	exon	13329792	13331108	.	-	.	ID=g15556.t2.exon6;Parent=g15556.t2;
OZ004729.1_Dexiosoma_caninum_genome_assembly,_chromosome:_5	AUGUSTUS	intron	13331109	13331171	1	-	.	ID=g15556.t2.intron6;Parent=g15556.t2;
OZ004729.1_Dexiosoma_caninum_genome_assembly,_chromosome:_5	AUGUSTUS	CDS	13331172	13331660	1	-	2	ID=g15556.t2.CDS7;Parent=g15556.t2;
OZ004729.1_Dexiosoma_caninum_genome_assembly,_chromosome:_5	AUGUSTUS	exon	13331172	13331660	.	-	.	ID=g15556.t2.exon7;Parent=g15556.t2;
OZ004729.1_Dexiosoma_caninum_genome_assembly,_chromosome:_5	AUGUSTUS	intron	13331661	13331723	1	-	.	ID=g15556.t2.intron7;Parent=g15556.t2;
OZ004729.1_Dexiosoma_caninum_genome_assembly,_chromosome:_5	AUGUSTUS	CDS	13331724	13332004	1	-	1	ID=g15556.t2.CDS8;Parent=g15556.t2;
OZ004729.1_Dexiosoma_caninum_genome_assembly,_chromosome:_5	AUGUSTUS	exon	13331724	13332004	.	-	.	ID=g15556.t2.exon8;Parent=g15556.t2;
OZ004729.1_Dexiosoma_caninum_genome_assembly,_chromosome:_5	AUGUSTUS	intron	13332005	13334179	1	-	.	ID=g15556.t2.intron8;Parent=g15556.t2;
OZ004729.1_Dexiosoma_caninum_genome_assembly,_chromosome:_5	AUGUSTUS	CDS	13334180	13334330	1	-	2	ID=g15556.t2.CDS9;Parent=g15556.t2;
OZ004729.1_Dexiosoma_caninum_genome_assembly,_chromosome:_5	AUGUSTUS	exon	13334180	13334330	.	-	.	ID=g15556.t2.exon9;Parent=g15556.t2;
OZ004729.1_Dexiosoma_caninum_genome_assembly,_chromosome:_5	AUGUSTUS	intron	13334331	13336418	1	-	.	ID=g15556.t2.intron9;Parent=g15556.t2;
OZ004729.1_Dexiosoma_caninum_genome_assembly,_chromosome:_5	AUGUSTUS	CDS	13336419	13336592	1	-	2	ID=g15556.t2.CDS10;Parent=g15556.t2;
OZ004729.1_Dexiosoma_caninum_genome_assembly,_chromosome:_5	AUGUSTUS	exon	13336419	13336592	.	-	.	ID=g15556.t2.exon10;Parent=g15556.t2;
OZ004729.1_Dexiosoma_caninum_genome_assembly,_chromosome:_5	AUGUSTUS	intron	13336593	13338110	1	-	.	ID=g15556.t2.intron10;Parent=g15556.t2;
OZ004729.1_Dexiosoma_caninum_genome_assembly,_chromosome:_5	AUGUSTUS	CDS	13338111	13338230	1	-	2	ID=g15556.t2.CDS11;Parent=g15556.t2;
OZ004729.1_Dexiosoma_caninum_genome_assembly,_chromosome:_5	AUGUSTUS	exon	13338111	13338230	.	-	.	ID=g15556.t2.exon11;Parent=g15556.t2;
OZ004729.1_Dexiosoma_caninum_genome_assembly,_chromosome:_5	AUGUSTUS	intron	13338231	13348208	1	-	.	ID=g15556.t2.intron11;Parent=g15556.t2;
OZ004729.1_Dexiosoma_caninum_genome_assembly,_chromosome:_5	AUGUSTUS	CDS	13348209	13348493	0.94	-	2	ID=g15556.t2.CDS12;Parent=g15556.t2;
OZ004729.1_Dexiosoma_caninum_genome_assembly,_chromosome:_5	AUGUSTUS	exon	13348209	13348493	.	-	.	ID=g15556.t2.exon12;Parent=g15556.t2;
OZ004729.1_Dexiosoma_caninum_genome_assembly,_chromosome:_5	AUGUSTUS	intron	13348494	13350735	0.94	-	.	ID=g15556.t2.intron12;Parent=g15556.t2;
OZ004729.1_Dexiosoma_caninum_genome_assembly,_chromosome:_5	AUGUSTUS	CDS	13350736	13351026	0.99	-	2	ID=g15556.t2.CDS13;Parent=g15556.t2;
OZ004729.1_Dexiosoma_caninum_genome_assembly,_chromosome:_5	AUGUSTUS	exon	13350736	13351026	.	-	.	ID=g15556.t2.exon13;Parent=g15556.t2;
OZ004729.1_Dexiosoma_caninum_genome_assembly,_chromosome:_5	AUGUSTUS	intron	13351027	13351536	0.99	-	.	ID=g15556.t2.intron13;Parent=g15556.t2;
OZ004729.1_Dexiosoma_caninum_genome_assembly,_chromosome:_5	AUGUSTUS	CDS	13351537	13351809	0.99	-	2	ID=g15556.t2.CDS14;Parent=g15556.t2;
OZ004729.1_Dexiosoma_caninum_genome_assembly,_chromosome:_5	AUGUSTUS	exon	13351537	13351809	.	-	.	ID=g15556.t2.exon14;Parent=g15556.t2;
OZ004729.1_Dexiosoma_caninum_genome_assembly,_chromosome:_5	AUGUSTUS	intron	13351810	13357207	1	-	.	ID=g15556.t2.intron14;Parent=g15556.t2;
OZ004729.1_Dexiosoma_caninum_genome_assembly,_chromosome:_5	AUGUSTUS	CDS	13357208	13357359	0.98	-	1	ID=g15556.t2.CDS15;Parent=g15556.t2;
OZ004729.1_Dexiosoma_caninum_genome_assembly,_chromosome:_5	AUGUSTUS	exon	13357208	13357359	.	-	.	ID=g15556.t2.exon15;Parent=g15556.t2;
OZ004729.1_Dexiosoma_caninum_genome_assembly,_chromosome:_5	AUGUSTUS	intron	13357360	13367037	0.98	-	.	ID=g15556.t2.intron15;Parent=g15556.t2;
OZ004729.1_Dexiosoma_caninum_genome_assembly,_chromosome:_5	AUGUSTUS	CDS	13367038	13367182	0.99	-	2	ID=g15556.t2.CDS16;Parent=g15556.t2;
OZ004729.1_Dexiosoma_caninum_genome_assembly,_chromosome:_5	AUGUSTUS	exon	13367038	13367182	.	-	.	ID=g15556.t2.exon16;Parent=g15556.t2;
OZ004729.1_Dexiosoma_caninum_genome_assembly,_chromosome:_5	AUGUSTUS	intron	13367183	13367447	1	-	.	ID=g15556.t2.intron16;Parent=g15556.t2;
OZ004729.1_Dexiosoma_caninum_genome_assembly,_chromosome:_5	AUGUSTUS	CDS	13367448	13367896	1	-	1	ID=g15556.t2.CDS17;Parent=g15556.t2;
OZ004729.1_Dexiosoma_caninum_genome_assembly,_chromosome:_5	AUGUSTUS	exon	13367448	13367896	.	-	.	ID=g15556.t2.exon17;Parent=g15556.t2;
OZ004729.1_Dexiosoma_caninum_genome_assembly,_chromosome:_5	AUGUSTUS	intron	13367897	13382534	1	-	.	ID=g15556.t2.intron17;Parent=g15556.t2;
OZ004729.1_Dexiosoma_caninum_genome_assembly,_chromosome:_5	AUGUSTUS	CDS	13382535	13382652	1	-	2	ID=g15556.t2.CDS18;Parent=g15556.t2;
OZ004729.1_Dexiosoma_caninum_genome_assembly,_chromosome:_5	AUGUSTUS	exon	13382535	13382652	.	-	.	ID=g15556.t2.exon18;Parent=g15556.t2;
OZ004729.1_Dexiosoma_caninum_genome_assembly,_chromosome:_5	AUGUSTUS	intron	13382653	13384599	1	-	.	ID=g15556.t2.intron18;Parent=g15556.t2;
OZ004729.1_Dexiosoma_caninum_genome_assembly,_chromosome:_5	AUGUSTUS	CDS	13384600	13384746	1	-	2	ID=g15556.t2.CDS19;Parent=g15556.t2;
OZ004729.1_Dexiosoma_caninum_genome_assembly,_chromosome:_5	AUGUSTUS	exon	13384600	13384746	.	-	.	ID=g15556.t2.exon19;Parent=g15556.t2;
OZ004729.1_Dexiosoma_caninum_genome_assembly,_chromosome:_5	AUGUSTUS	intron	13384747	13388456	1	-	.	ID=g15556.t2.intron19;Parent=g15556.t2;
OZ004729.1_Dexiosoma_caninum_genome_assembly,_chromosome:_5	AUGUSTUS	CDS	13388457	13388618	1	-	2	ID=g15556.t2.CDS20;Parent=g15556.t2;
OZ004729.1_Dexiosoma_caninum_genome_assembly,_chromosome:_5	AUGUSTUS	exon	13388457	13388618	.	-	.	ID=g15556.t2.exon20;Parent=g15556.t2;
OZ004729.1_Dexiosoma_caninum_genome_assembly,_chromosome:_5	AUGUSTUS	intron	13388619	13388852	1	-	.	ID=g15556.t2.intron20;Parent=g15556.t2;
OZ004729.1_Dexiosoma_caninum_genome_assembly,_chromosome:_5	AUGUSTUS	CDS	13388853	13389198	1	-	0	ID=g15556.t2.CDS21;Parent=g15556.t2;
OZ004729.1_Dexiosoma_caninum_genome_assembly,_chromosome:_5	AUGUSTUS	exon	13388853	13389198	.	-	.	ID=g15556.t2.exon21;Parent=g15556.t2;
OZ004729.1_Dexiosoma_caninum_genome_assembly,_chromosome:_5	AUGUSTUS	start_codon	13389196	13389198	.	-	0	ID=g15556.t2.start1;Parent=g15556.t2;
OZ004729.1_Dexiosoma_caninum_genome_assembly,_chromosome:_5	AUGUSTUS	gene	13590018	13591254	.	-	.	ID=g15557;
OZ004729.1_Dexiosoma_caninum_genome_assembly,_chromosome:_5	AUGUSTUS	mRNA	13590018	13591254	1	-	.	ID=g15557.t1;Parent=g15557;
OZ004729.1_Dexiosoma_caninum_genome_assembly,_chromosome:_5	AUGUSTUS	stop_codon	13590018	13590020	.	-	0	ID=g15557.t1.stop1;Parent=g15557.t1;
OZ004729.1_Dexiosoma_caninum_genome_assembly,_chromosome:_5	AUGUSTUS	CDS	13590018	13590156	1	-	1	ID=g15557.t1.CDS1;Parent=g15557.t1;
OZ004729.1_Dexiosoma_caninum_genome_assembly,_chromosome:_5	AUGUSTUS	exon	13590018	13590156	.	-	.	ID=g15557.t1.exon1;Parent=g15557.t1;
OZ004729.1_Dexiosoma_caninum_genome_assembly,_chromosome:_5	AUGUSTUS	intron	13590157	13590216	1	-	.	ID=g15557.t1.intron1;Parent=g15557.t1;
OZ004729.1_Dexiosoma_caninum_genome_assembly,_chromosome:_5	AUGUSTUS	CDS	13590217	13590551	1	-	0	ID=g15557.t1.CDS2;Parent=g15557.t1;
OZ004729.1_Dexiosoma_caninum_genome_assembly,_chromosome:_5	AUGUSTUS	exon	13590217	13590551	.	-	.	ID=g15557.t1.exon2;Parent=g15557.t1;
OZ004729.1_Dexiosoma_caninum_genome_assembly,_chromosome:_5	AUGUSTUS	intron	13590552	13591113	1	-	.	ID=g15557.t1.intron2;Parent=g15557.t1;
OZ004729.1_Dexiosoma_caninum_genome_assembly,_chromosome:_5	AUGUSTUS	CDS	13591114	13591254	1	-	0	ID=g15557.t1.CDS3;Parent=g15557.t1;
OZ004729.1_Dexiosoma_caninum_genome_assembly,_chromosome:_5	AUGUSTUS	exon	13591114	13591254	.	-	.	ID=g15557.t1.exon3;Parent=g15557.t1;
OZ004729.1_Dexiosoma_caninum_genome_assembly,_chromosome:_5	AUGUSTUS	start_codon	13591252	13591254	.	-	0	ID=g15557.t1.start1;Parent=g15557.t1;
OZ004729.1_Dexiosoma_caninum_genome_assembly,_chromosome:_5	AUGUSTUS	gene	13607292	13610762	.	-	.	ID=g15558;
OZ004729.1_Dexiosoma_caninum_genome_assembly,_chromosome:_5	AUGUSTUS	mRNA	13607292	13610762	1	-	.	ID=g15558.t1;Parent=g15558;
OZ004729.1_Dexiosoma_caninum_genome_assembly,_chromosome:_5	AUGUSTUS	stop_codon	13607292	13607294	.	-	0	ID=g15558.t1.stop1;Parent=g15558.t1;
OZ004729.1_Dexiosoma_caninum_genome_assembly,_chromosome:_5	AUGUSTUS	CDS	13607292	13607433	1	-	1	ID=g15558.t1.CDS1;Parent=g15558.t1;
OZ004729.1_Dexiosoma_caninum_genome_assembly,_chromosome:_5	AUGUSTUS	exon	13607292	13607433	.	-	.	ID=g15558.t1.exon1;Parent=g15558.t1;
OZ004729.1_Dexiosoma_caninum_genome_assembly,_chromosome:_5	AUGUSTUS	intron	13607434	13607564	1	-	.	ID=g15558.t1.intron1;Parent=g15558.t1;
OZ004729.1_Dexiosoma_caninum_genome_assembly,_chromosome:_5	AUGUSTUS	CDS	13607565	13607923	1	-	0	ID=g15558.t1.CDS2;Parent=g15558.t1;
OZ004729.1_Dexiosoma_caninum_genome_assembly,_chromosome:_5	AUGUSTUS	exon	13607565	13607923	.	-	.	ID=g15558.t1.exon2;Parent=g15558.t1;
OZ004729.1_Dexiosoma_caninum_genome_assembly,_chromosome:_5	AUGUSTUS	intron	13607924	13610591	1	-	.	ID=g15558.t1.intron2;Parent=g15558.t1;
OZ004729.1_Dexiosoma_caninum_genome_assembly,_chromosome:_5	AUGUSTUS	CDS	13610592	13610762	1	-	0	ID=g15558.t1.CDS3;Parent=g15558.t1;
OZ004729.1_Dexiosoma_caninum_genome_assembly,_chromosome:_5	AUGUSTUS	exon	13610592	13610762	.	-	.	ID=g15558.t1.exon3;Parent=g15558.t1;
OZ004729.1_Dexiosoma_caninum_genome_assembly,_chromosome:_5	AUGUSTUS	start_codon	13610760	13610762	.	-	0	ID=g15558.t1.start1;Parent=g15558.t1;
OZ004729.1_Dexiosoma_caninum_genome_assembly,_chromosome:_5	AUGUSTUS	gene	13615009	13615209	.	-	.	ID=g15559;
OZ004729.1_Dexiosoma_caninum_genome_assembly,_chromosome:_5	AUGUSTUS	mRNA	13615009	13615209	0.94	-	.	ID=g15559.t1;Parent=g15559;
OZ004729.1_Dexiosoma_caninum_genome_assembly,_chromosome:_5	AUGUSTUS	stop_codon	13615009	13615011	.	-	0	ID=g15559.t1.stop1;Parent=g15559.t1;
OZ004729.1_Dexiosoma_caninum_genome_assembly,_chromosome:_5	AUGUSTUS	CDS	13615009	13615209	0.94	-	0	ID=g15559.t1.CDS1;Parent=g15559.t1;
OZ004729.1_Dexiosoma_caninum_genome_assembly,_chromosome:_5	AUGUSTUS	exon	13615009	13615209	.	-	.	ID=g15559.t1.exon1;Parent=g15559.t1;
OZ004729.1_Dexiosoma_caninum_genome_assembly,_chromosome:_5	AUGUSTUS	start_codon	13615207	13615209	.	-	0	ID=g15559.t1.start1;Parent=g15559.t1;
OZ004729.1_Dexiosoma_caninum_genome_assembly,_chromosome:_5	AUGUSTUS	gene	13702701	13744229	.	+	.	ID=g15560;
OZ004729.1_Dexiosoma_caninum_genome_assembly,_chromosome:_5	AUGUSTUS	mRNA	13702701	13744229	0.82	+	.	ID=g15560.t1;Parent=g15560;
OZ004729.1_Dexiosoma_caninum_genome_assembly,_chromosome:_5	AUGUSTUS	start_codon	13702701	13702703	.	+	0	ID=g15560.t1.start1;Parent=g15560.t1;
OZ004729.1_Dexiosoma_caninum_genome_assembly,_chromosome:_5	AUGUSTUS	CDS	13702701	13702883	1	+	0	ID=g15560.t1.CDS1;Parent=g15560.t1;
OZ004729.1_Dexiosoma_caninum_genome_assembly,_chromosome:_5	AUGUSTUS	exon	13702701	13702883	.	+	.	ID=g15560.t1.exon1;Parent=g15560.t1;
OZ004729.1_Dexiosoma_caninum_genome_assembly,_chromosome:_5	AUGUSTUS	intron	13702884	13703318	1	+	.	ID=g15560.t1.intron1;Parent=g15560.t1;
OZ004729.1_Dexiosoma_caninum_genome_assembly,_chromosome:_5	AUGUSTUS	CDS	13703319	13703478	0.98	+	0	ID=g15560.t1.CDS2;Parent=g15560.t1;
OZ004729.1_Dexiosoma_caninum_genome_assembly,_chromosome:_5	AUGUSTUS	exon	13703319	13703478	.	+	.	ID=g15560.t1.exon2;Parent=g15560.t1;
OZ004729.1_Dexiosoma_caninum_genome_assembly,_chromosome:_5	AUGUSTUS	intron	13703479	13714322	0.83	+	.	ID=g15560.t1.intron2;Parent=g15560.t1;
OZ004729.1_Dexiosoma_caninum_genome_assembly,_chromosome:_5	AUGUSTUS	CDS	13714323	13714356	0.83	+	2	ID=g15560.t1.CDS3;Parent=g15560.t1;
OZ004729.1_Dexiosoma_caninum_genome_assembly,_chromosome:_5	AUGUSTUS	exon	13714323	13714356	.	+	.	ID=g15560.t1.exon3;Parent=g15560.t1;
OZ004729.1_Dexiosoma_caninum_genome_assembly,_chromosome:_5	AUGUSTUS	intron	13714357	13733140	0.82	+	.	ID=g15560.t1.intron3;Parent=g15560.t1;
OZ004729.1_Dexiosoma_caninum_genome_assembly,_chromosome:_5	AUGUSTUS	CDS	13733141	13733288	1	+	1	ID=g15560.t1.CDS4;Parent=g15560.t1;
OZ004729.1_Dexiosoma_caninum_genome_assembly,_chromosome:_5	AUGUSTUS	exon	13733141	13733288	.	+	.	ID=g15560.t1.exon4;Parent=g15560.t1;
OZ004729.1_Dexiosoma_caninum_genome_assembly,_chromosome:_5	AUGUSTUS	intron	13733289	13737817	1	+	.	ID=g15560.t1.intron4;Parent=g15560.t1;
OZ004729.1_Dexiosoma_caninum_genome_assembly,_chromosome:_5	AUGUSTUS	CDS	13737818	13738656	1	+	0	ID=g15560.t1.CDS5;Parent=g15560.t1;
OZ004729.1_Dexiosoma_caninum_genome_assembly,_chromosome:_5	AUGUSTUS	exon	13737818	13738656	.	+	.	ID=g15560.t1.exon5;Parent=g15560.t1;
OZ004729.1_Dexiosoma_caninum_genome_assembly,_chromosome:_5	AUGUSTUS	intron	13738657	13738919	1	+	.	ID=g15560.t1.intron5;Parent=g15560.t1;
OZ004729.1_Dexiosoma_caninum_genome_assembly,_chromosome:_5	AUGUSTUS	CDS	13738920	13739114	1	+	1	ID=g15560.t1.CDS6;Parent=g15560.t1;
OZ004729.1_Dexiosoma_caninum_genome_assembly,_chromosome:_5	AUGUSTUS	exon	13738920	13739114	.	+	.	ID=g15560.t1.exon6;Parent=g15560.t1;
OZ004729.1_Dexiosoma_caninum_genome_assembly,_chromosome:_5	AUGUSTUS	intron	13739115	13739265	1	+	.	ID=g15560.t1.intron6;Parent=g15560.t1;
OZ004729.1_Dexiosoma_caninum_genome_assembly,_chromosome:_5	AUGUSTUS	CDS	13739266	13739366	1	+	1	ID=g15560.t1.CDS7;Parent=g15560.t1;
OZ004729.1_Dexiosoma_caninum_genome_assembly,_chromosome:_5	AUGUSTUS	exon	13739266	13739366	.	+	.	ID=g15560.t1.exon7;Parent=g15560.t1;
OZ004729.1_Dexiosoma_caninum_genome_assembly,_chromosome:_5	AUGUSTUS	intron	13739367	13739421	1	+	.	ID=g15560.t1.intron7;Parent=g15560.t1;
OZ004729.1_Dexiosoma_caninum_genome_assembly,_chromosome:_5	AUGUSTUS	CDS	13739422	13739671	1	+	2	ID=g15560.t1.CDS8;Parent=g15560.t1;
OZ004729.1_Dexiosoma_caninum_genome_assembly,_chromosome:_5	AUGUSTUS	exon	13739422	13739671	.	+	.	ID=g15560.t1.exon8;Parent=g15560.t1;
OZ004729.1_Dexiosoma_caninum_genome_assembly,_chromosome:_5	AUGUSTUS	intron	13739672	13739762	1	+	.	ID=g15560.t1.intron8;Parent=g15560.t1;
OZ004729.1_Dexiosoma_caninum_genome_assembly,_chromosome:_5	AUGUSTUS	CDS	13739763	13740142	1	+	1	ID=g15560.t1.CDS9;Parent=g15560.t1;
OZ004729.1_Dexiosoma_caninum_genome_assembly,_chromosome:_5	AUGUSTUS	exon	13739763	13740142	.	+	.	ID=g15560.t1.exon9;Parent=g15560.t1;
OZ004729.1_Dexiosoma_caninum_genome_assembly,_chromosome:_5	AUGUSTUS	intron	13740143	13740201	1	+	.	ID=g15560.t1.intron9;Parent=g15560.t1;
OZ004729.1_Dexiosoma_caninum_genome_assembly,_chromosome:_5	AUGUSTUS	CDS	13740202	13740525	1	+	2	ID=g15560.t1.CDS10;Parent=g15560.t1;
OZ004729.1_Dexiosoma_caninum_genome_assembly,_chromosome:_5	AUGUSTUS	exon	13740202	13740525	.	+	.	ID=g15560.t1.exon10;Parent=g15560.t1;
OZ004729.1_Dexiosoma_caninum_genome_assembly,_chromosome:_5	AUGUSTUS	intron	13740526	13741389	1	+	.	ID=g15560.t1.intron10;Parent=g15560.t1;
OZ004729.1_Dexiosoma_caninum_genome_assembly,_chromosome:_5	AUGUSTUS	CDS	13741390	13741582	1	+	2	ID=g15560.t1.CDS11;Parent=g15560.t1;
OZ004729.1_Dexiosoma_caninum_genome_assembly,_chromosome:_5	AUGUSTUS	exon	13741390	13741582	.	+	.	ID=g15560.t1.exon11;Parent=g15560.t1;
OZ004729.1_Dexiosoma_caninum_genome_assembly,_chromosome:_5	AUGUSTUS	intron	13741583	13741651	1	+	.	ID=g15560.t1.intron11;Parent=g15560.t1;
OZ004729.1_Dexiosoma_caninum_genome_assembly,_chromosome:_5	AUGUSTUS	CDS	13741652	13741785	1	+	1	ID=g15560.t1.CDS12;Parent=g15560.t1;
OZ004729.1_Dexiosoma_caninum_genome_assembly,_chromosome:_5	AUGUSTUS	exon	13741652	13741785	.	+	.	ID=g15560.t1.exon12;Parent=g15560.t1;
OZ004729.1_Dexiosoma_caninum_genome_assembly,_chromosome:_5	AUGUSTUS	intron	13741786	13741848	1	+	.	ID=g15560.t1.intron12;Parent=g15560.t1;
OZ004729.1_Dexiosoma_caninum_genome_assembly,_chromosome:_5	AUGUSTUS	CDS	13741849	13742043	1	+	2	ID=g15560.t1.CDS13;Parent=g15560.t1;
OZ004729.1_Dexiosoma_caninum_genome_assembly,_chromosome:_5	AUGUSTUS	exon	13741849	13742043	.	+	.	ID=g15560.t1.exon13;Parent=g15560.t1;
OZ004729.1_Dexiosoma_caninum_genome_assembly,_chromosome:_5	AUGUSTUS	intron	13742044	13742118	1	+	.	ID=g15560.t1.intron13;Parent=g15560.t1;
OZ004729.1_Dexiosoma_caninum_genome_assembly,_chromosome:_5	AUGUSTUS	CDS	13742119	13744229	1	+	2	ID=g15560.t1.CDS14;Parent=g15560.t1;
OZ004729.1_Dexiosoma_caninum_genome_assembly,_chromosome:_5	AUGUSTUS	exon	13742119	13744229	.	+	.	ID=g15560.t1.exon14;Parent=g15560.t1;
OZ004729.1_Dexiosoma_caninum_genome_assembly,_chromosome:_5	AUGUSTUS	stop_codon	13744227	13744229	.	+	0	ID=g15560.t1.stop1;Parent=g15560.t1;
OZ004729.1_Dexiosoma_caninum_genome_assembly,_chromosome:_5	AUGUSTUS	gene	13750388	13752235	.	+	.	ID=g15561;
OZ004729.1_Dexiosoma_caninum_genome_assembly,_chromosome:_5	AUGUSTUS	mRNA	13750388	13752235	1	+	.	ID=g15561.t1;Parent=g15561;
OZ004729.1_Dexiosoma_caninum_genome_assembly,_chromosome:_5	AUGUSTUS	start_codon	13750388	13750390	.	+	0	ID=g15561.t1.start1;Parent=g15561.t1;
OZ004729.1_Dexiosoma_caninum_genome_assembly,_chromosome:_5	AUGUSTUS	CDS	13750388	13751827	1	+	0	ID=g15561.t1.CDS1;Parent=g15561.t1;
OZ004729.1_Dexiosoma_caninum_genome_assembly,_chromosome:_5	AUGUSTUS	exon	13750388	13751827	.	+	.	ID=g15561.t1.exon1;Parent=g15561.t1;
OZ004729.1_Dexiosoma_caninum_genome_assembly,_chromosome:_5	AUGUSTUS	intron	13751828	13751890	1	+	.	ID=g15561.t1.intron1;Parent=g15561.t1;
OZ004729.1_Dexiosoma_caninum_genome_assembly,_chromosome:_5	AUGUSTUS	CDS	13751891	13752235	1	+	0	ID=g15561.t1.CDS2;Parent=g15561.t1;
OZ004729.1_Dexiosoma_caninum_genome_assembly,_chromosome:_5	AUGUSTUS	exon	13751891	13752235	.	+	.	ID=g15561.t1.exon2;Parent=g15561.t1;
OZ004729.1_Dexiosoma_caninum_genome_assembly,_chromosome:_5	AUGUSTUS	stop_codon	13752233	13752235	.	+	0	ID=g15561.t1.stop1;Parent=g15561.t1;
OZ004729.1_Dexiosoma_caninum_genome_assembly,_chromosome:_5	AUGUSTUS	gene	13753648	13763101	.	+	.	ID=g15562;
OZ004729.1_Dexiosoma_caninum_genome_assembly,_chromosome:_5	AUGUSTUS	mRNA	13753648	13763101	0.95	+	.	ID=g15562.t1;Parent=g15562;
OZ004729.1_Dexiosoma_caninum_genome_assembly,_chromosome:_5	AUGUSTUS	start_codon	13753648	13753650	.	+	0	ID=g15562.t1.start1;Parent=g15562.t1;
OZ004729.1_Dexiosoma_caninum_genome_assembly,_chromosome:_5	AUGUSTUS	CDS	13753648	13753718	1	+	0	ID=g15562.t1.CDS1;Parent=g15562.t1;
OZ004729.1_Dexiosoma_caninum_genome_assembly,_chromosome:_5	AUGUSTUS	exon	13753648	13753718	.	+	.	ID=g15562.t1.exon1;Parent=g15562.t1;
OZ004729.1_Dexiosoma_caninum_genome_assembly,_chromosome:_5	AUGUSTUS	intron	13753719	13755463	1	+	.	ID=g15562.t1.intron1;Parent=g15562.t1;
OZ004729.1_Dexiosoma_caninum_genome_assembly,_chromosome:_5	AUGUSTUS	CDS	13755464	13755608	1	+	1	ID=g15562.t1.CDS2;Parent=g15562.t1;
OZ004729.1_Dexiosoma_caninum_genome_assembly,_chromosome:_5	AUGUSTUS	exon	13755464	13755608	.	+	.	ID=g15562.t1.exon2;Parent=g15562.t1;
OZ004729.1_Dexiosoma_caninum_genome_assembly,_chromosome:_5	AUGUSTUS	intron	13755609	13756111	1	+	.	ID=g15562.t1.intron2;Parent=g15562.t1;
OZ004729.1_Dexiosoma_caninum_genome_assembly,_chromosome:_5	AUGUSTUS	CDS	13756112	13756995	1	+	0	ID=g15562.t1.CDS3;Parent=g15562.t1;
OZ004729.1_Dexiosoma_caninum_genome_assembly,_chromosome:_5	AUGUSTUS	exon	13756112	13756995	.	+	.	ID=g15562.t1.exon3;Parent=g15562.t1;
OZ004729.1_Dexiosoma_caninum_genome_assembly,_chromosome:_5	AUGUSTUS	intron	13756996	13757060	1	+	.	ID=g15562.t1.intron3;Parent=g15562.t1;
OZ004729.1_Dexiosoma_caninum_genome_assembly,_chromosome:_5	AUGUSTUS	CDS	13757061	13757252	1	+	1	ID=g15562.t1.CDS4;Parent=g15562.t1;
OZ004729.1_Dexiosoma_caninum_genome_assembly,_chromosome:_5	AUGUSTUS	exon	13757061	13757252	.	+	.	ID=g15562.t1.exon4;Parent=g15562.t1;
OZ004729.1_Dexiosoma_caninum_genome_assembly,_chromosome:_5	AUGUSTUS	intron	13757253	13758843	1	+	.	ID=g15562.t1.intron4;Parent=g15562.t1;
OZ004729.1_Dexiosoma_caninum_genome_assembly,_chromosome:_5	AUGUSTUS	CDS	13758844	13758944	1	+	1	ID=g15562.t1.CDS5;Parent=g15562.t1;
OZ004729.1_Dexiosoma_caninum_genome_assembly,_chromosome:_5	AUGUSTUS	exon	13758844	13758944	.	+	.	ID=g15562.t1.exon5;Parent=g15562.t1;
OZ004729.1_Dexiosoma_caninum_genome_assembly,_chromosome:_5	AUGUSTUS	intron	13758945	13759655	1	+	.	ID=g15562.t1.intron5;Parent=g15562.t1;
OZ004729.1_Dexiosoma_caninum_genome_assembly,_chromosome:_5	AUGUSTUS	CDS	13759656	13759905	1	+	2	ID=g15562.t1.CDS6;Parent=g15562.t1;
OZ004729.1_Dexiosoma_caninum_genome_assembly,_chromosome:_5	AUGUSTUS	exon	13759656	13759905	.	+	.	ID=g15562.t1.exon6;Parent=g15562.t1;
OZ004729.1_Dexiosoma_caninum_genome_assembly,_chromosome:_5	AUGUSTUS	intron	13759906	13759979	1	+	.	ID=g15562.t1.intron6;Parent=g15562.t1;
OZ004729.1_Dexiosoma_caninum_genome_assembly,_chromosome:_5	AUGUSTUS	CDS	13759980	13760365	1	+	1	ID=g15562.t1.CDS7;Parent=g15562.t1;
OZ004729.1_Dexiosoma_caninum_genome_assembly,_chromosome:_5	AUGUSTUS	exon	13759980	13760365	.	+	.	ID=g15562.t1.exon7;Parent=g15562.t1;
OZ004729.1_Dexiosoma_caninum_genome_assembly,_chromosome:_5	AUGUSTUS	intron	13760366	13761232	1	+	.	ID=g15562.t1.intron7;Parent=g15562.t1;
OZ004729.1_Dexiosoma_caninum_genome_assembly,_chromosome:_5	AUGUSTUS	CDS	13761233	13761376	1	+	2	ID=g15562.t1.CDS8;Parent=g15562.t1;
OZ004729.1_Dexiosoma_caninum_genome_assembly,_chromosome:_5	AUGUSTUS	exon	13761233	13761376	.	+	.	ID=g15562.t1.exon8;Parent=g15562.t1;
OZ004729.1_Dexiosoma_caninum_genome_assembly,_chromosome:_5	AUGUSTUS	intron	13761377	13761436	1	+	.	ID=g15562.t1.intron8;Parent=g15562.t1;
OZ004729.1_Dexiosoma_caninum_genome_assembly,_chromosome:_5	AUGUSTUS	CDS	13761437	13761640	0.98	+	2	ID=g15562.t1.CDS9;Parent=g15562.t1;
OZ004729.1_Dexiosoma_caninum_genome_assembly,_chromosome:_5	AUGUSTUS	exon	13761437	13761640	.	+	.	ID=g15562.t1.exon9;Parent=g15562.t1;
OZ004729.1_Dexiosoma_caninum_genome_assembly,_chromosome:_5	AUGUSTUS	intron	13761641	13762490	0.95	+	.	ID=g15562.t1.intron9;Parent=g15562.t1;
OZ004729.1_Dexiosoma_caninum_genome_assembly,_chromosome:_5	AUGUSTUS	CDS	13762491	13763101	0.96	+	2	ID=g15562.t1.CDS10;Parent=g15562.t1;
OZ004729.1_Dexiosoma_caninum_genome_assembly,_chromosome:_5	AUGUSTUS	exon	13762491	13763101	.	+	.	ID=g15562.t1.exon10;Parent=g15562.t1;
OZ004729.1_Dexiosoma_caninum_genome_assembly,_chromosome:_5	AUGUSTUS	stop_codon	13763099	13763101	.	+	0	ID=g15562.t1.stop1;Parent=g15562.t1;
OZ004729.1_Dexiosoma_caninum_genome_assembly,_chromosome:_5	AUGUSTUS	gene	13765725	13776636	.	-	.	ID=g15563;
OZ004729.1_Dexiosoma_caninum_genome_assembly,_chromosome:_5	AUGUSTUS	mRNA	13765725	13776636	1	-	.	ID=g15563.t1;Parent=g15563;
OZ004729.1_Dexiosoma_caninum_genome_assembly,_chromosome:_5	AUGUSTUS	stop_codon	13765725	13765727	.	-	0	ID=g15563.t1.stop1;Parent=g15563.t1;
OZ004729.1_Dexiosoma_caninum_genome_assembly,_chromosome:_5	AUGUSTUS	CDS	13765725	13765953	1	-	1	ID=g15563.t1.CDS1;Parent=g15563.t1;
OZ004729.1_Dexiosoma_caninum_genome_assembly,_chromosome:_5	AUGUSTUS	exon	13765725	13765953	.	-	.	ID=g15563.t1.exon1;Parent=g15563.t1;
OZ004729.1_Dexiosoma_caninum_genome_assembly,_chromosome:_5	AUGUSTUS	intron	13765954	13768917	1	-	.	ID=g15563.t1.intron1;Parent=g15563.t1;
OZ004729.1_Dexiosoma_caninum_genome_assembly,_chromosome:_5	AUGUSTUS	CDS	13768918	13769002	1	-	2	ID=g15563.t1.CDS2;Parent=g15563.t1;
OZ004729.1_Dexiosoma_caninum_genome_assembly,_chromosome:_5	AUGUSTUS	exon	13768918	13769002	.	-	.	ID=g15563.t1.exon2;Parent=g15563.t1;
OZ004729.1_Dexiosoma_caninum_genome_assembly,_chromosome:_5	AUGUSTUS	intron	13769003	13769346	1	-	.	ID=g15563.t1.intron2;Parent=g15563.t1;
OZ004729.1_Dexiosoma_caninum_genome_assembly,_chromosome:_5	AUGUSTUS	CDS	13769347	13769975	1	-	1	ID=g15563.t1.CDS3;Parent=g15563.t1;
OZ004729.1_Dexiosoma_caninum_genome_assembly,_chromosome:_5	AUGUSTUS	exon	13769347	13769975	.	-	.	ID=g15563.t1.exon3;Parent=g15563.t1;
OZ004729.1_Dexiosoma_caninum_genome_assembly,_chromosome:_5	AUGUSTUS	intron	13769976	13770891	1	-	.	ID=g15563.t1.intron3;Parent=g15563.t1;
OZ004729.1_Dexiosoma_caninum_genome_assembly,_chromosome:_5	AUGUSTUS	CDS	13770892	13771201	1	-	2	ID=g15563.t1.CDS4;Parent=g15563.t1;
OZ004729.1_Dexiosoma_caninum_genome_assembly,_chromosome:_5	AUGUSTUS	exon	13770892	13771201	.	-	.	ID=g15563.t1.exon4;Parent=g15563.t1;
OZ004729.1_Dexiosoma_caninum_genome_assembly,_chromosome:_5	AUGUSTUS	intron	13771202	13772302	1	-	.	ID=g15563.t1.intron4;Parent=g15563.t1;
OZ004729.1_Dexiosoma_caninum_genome_assembly,_chromosome:_5	AUGUSTUS	CDS	13772303	13772496	1	-	1	ID=g15563.t1.CDS5;Parent=g15563.t1;
OZ004729.1_Dexiosoma_caninum_genome_assembly,_chromosome:_5	AUGUSTUS	exon	13772303	13772496	.	-	.	ID=g15563.t1.exon5;Parent=g15563.t1;
OZ004729.1_Dexiosoma_caninum_genome_assembly,_chromosome:_5	AUGUSTUS	intron	13772497	13772559	1	-	.	ID=g15563.t1.intron5;Parent=g15563.t1;
OZ004729.1_Dexiosoma_caninum_genome_assembly,_chromosome:_5	AUGUSTUS	CDS	13772560	13772738	1	-	0	ID=g15563.t1.CDS6;Parent=g15563.t1;
OZ004729.1_Dexiosoma_caninum_genome_assembly,_chromosome:_5	AUGUSTUS	exon	13772560	13772738	.	-	.	ID=g15563.t1.exon6;Parent=g15563.t1;
OZ004729.1_Dexiosoma_caninum_genome_assembly,_chromosome:_5	AUGUSTUS	intron	13772739	13776531	1	-	.	ID=g15563.t1.intron6;Parent=g15563.t1;
OZ004729.1_Dexiosoma_caninum_genome_assembly,_chromosome:_5	AUGUSTUS	CDS	13776532	13776636	1	-	0	ID=g15563.t1.CDS7;Parent=g15563.t1;
OZ004729.1_Dexiosoma_caninum_genome_assembly,_chromosome:_5	AUGUSTUS	exon	13776532	13776636	.	-	.	ID=g15563.t1.exon7;Parent=g15563.t1;
OZ004729.1_Dexiosoma_caninum_genome_assembly,_chromosome:_5	AUGUSTUS	start_codon	13776634	13776636	.	-	0	ID=g15563.t1.start1;Parent=g15563.t1;
OZ004729.1_Dexiosoma_caninum_genome_assembly,_chromosome:_5	AUGUSTUS	gene	13778449	13780593	.	+	.	ID=g15564;
OZ004729.1_Dexiosoma_caninum_genome_assembly,_chromosome:_5	AUGUSTUS	mRNA	13778449	13780593	1	+	.	ID=g15564.t1;Parent=g15564;
OZ004729.1_Dexiosoma_caninum_genome_assembly,_chromosome:_5	AUGUSTUS	start_codon	13778449	13778451	.	+	0	ID=g15564.t1.start1;Parent=g15564.t1;
OZ004729.1_Dexiosoma_caninum_genome_assembly,_chromosome:_5	AUGUSTUS	CDS	13778449	13780593	1	+	0	ID=g15564.t1.CDS1;Parent=g15564.t1;
OZ004729.1_Dexiosoma_caninum_genome_assembly,_chromosome:_5	AUGUSTUS	exon	13778449	13780593	.	+	.	ID=g15564.t1.exon1;Parent=g15564.t1;
OZ004729.1_Dexiosoma_caninum_genome_assembly,_chromosome:_5	AUGUSTUS	stop_codon	13780591	13780593	.	+	0	ID=g15564.t1.stop1;Parent=g15564.t1;
OZ004729.1_Dexiosoma_caninum_genome_assembly,_chromosome:_5	AUGUSTUS	gene	13781744	13782175	.	-	.	ID=g15565;
OZ004729.1_Dexiosoma_caninum_genome_assembly,_chromosome:_5	AUGUSTUS	mRNA	13781744	13782175	1	-	.	ID=g15565.t1;Parent=g15565;
OZ004729.1_Dexiosoma_caninum_genome_assembly,_chromosome:_5	AUGUSTUS	stop_codon	13781744	13781746	.	-	0	ID=g15565.t1.stop1;Parent=g15565.t1;
OZ004729.1_Dexiosoma_caninum_genome_assembly,_chromosome:_5	AUGUSTUS	CDS	13781744	13782175	1	-	0	ID=g15565.t1.CDS1;Parent=g15565.t1;
OZ004729.1_Dexiosoma_caninum_genome_assembly,_chromosome:_5	AUGUSTUS	exon	13781744	13782175	.	-	.	ID=g15565.t1.exon1;Parent=g15565.t1;
OZ004729.1_Dexiosoma_caninum_genome_assembly,_chromosome:_5	AUGUSTUS	start_codon	13782173	13782175	.	-	0	ID=g15565.t1.start1;Parent=g15565.t1;
OZ004729.1_Dexiosoma_caninum_genome_assembly,_chromosome:_5	GeneMark.hmm3	mRNA	13781744	13782124	.	-	.	ID=g15565.t2;Parent=g15565;
OZ004729.1_Dexiosoma_caninum_genome_assembly,_chromosome:_5	GeneMark.hmm3	CDS	13781744	13782124	.	-	0	ID=g15565.t2.CDS1;Parent=g15565.t2;
OZ004729.1_Dexiosoma_caninum_genome_assembly,_chromosome:_5	GeneMark.hmm3	exon	13781744	13782124	.	-	0	ID=g15565.t2.exon1;Parent=g15565.t2;
OZ004729.1_Dexiosoma_caninum_genome_assembly,_chromosome:_5	AUGUSTUS	gene	13783745	13784542	.	+	.	ID=g15566;
OZ004729.1_Dexiosoma_caninum_genome_assembly,_chromosome:_5	AUGUSTUS	mRNA	13783745	13784542	1	+	.	ID=g15566.t1;Parent=g15566;
OZ004729.1_Dexiosoma_caninum_genome_assembly,_chromosome:_5	AUGUSTUS	start_codon	13783745	13783747	.	+	0	ID=g15566.t1.start1;Parent=g15566.t1;
OZ004729.1_Dexiosoma_caninum_genome_assembly,_chromosome:_5	AUGUSTUS	CDS	13783745	13784542	1	+	0	ID=g15566.t1.CDS1;Parent=g15566.t1;
OZ004729.1_Dexiosoma_caninum_genome_assembly,_chromosome:_5	AUGUSTUS	exon	13783745	13784542	.	+	.	ID=g15566.t1.exon1;Parent=g15566.t1;
OZ004729.1_Dexiosoma_caninum_genome_assembly,_chromosome:_5	AUGUSTUS	stop_codon	13784540	13784542	.	+	0	ID=g15566.t1.stop1;Parent=g15566.t1;
OZ004729.1_Dexiosoma_caninum_genome_assembly,_chromosome:_5	AUGUSTUS	gene	13784645	13786804	.	-	.	ID=g15567;
OZ004729.1_Dexiosoma_caninum_genome_assembly,_chromosome:_5	AUGUSTUS	mRNA	13784645	13786804	0.46	-	.	ID=g15567.t1;Parent=g15567;
OZ004729.1_Dexiosoma_caninum_genome_assembly,_chromosome:_5	AUGUSTUS	stop_codon	13784645	13784647	.	-	0	ID=g15567.t1.stop1;Parent=g15567.t1;
OZ004729.1_Dexiosoma_caninum_genome_assembly,_chromosome:_5	AUGUSTUS	CDS	13784645	13784925	1	-	2	ID=g15567.t1.CDS1;Parent=g15567.t1;
OZ004729.1_Dexiosoma_caninum_genome_assembly,_chromosome:_5	AUGUSTUS	exon	13784645	13784925	.	-	.	ID=g15567.t1.exon1;Parent=g15567.t1;
OZ004729.1_Dexiosoma_caninum_genome_assembly,_chromosome:_5	AUGUSTUS	intron	13784926	13785488	1	-	.	ID=g15567.t1.intron1;Parent=g15567.t1;
OZ004729.1_Dexiosoma_caninum_genome_assembly,_chromosome:_5	AUGUSTUS	CDS	13785489	13785615	0.57	-	0	ID=g15567.t1.CDS2;Parent=g15567.t1;
OZ004729.1_Dexiosoma_caninum_genome_assembly,_chromosome:_5	AUGUSTUS	exon	13785489	13785615	.	-	.	ID=g15567.t1.exon2;Parent=g15567.t1;
OZ004729.1_Dexiosoma_caninum_genome_assembly,_chromosome:_5	AUGUSTUS	intron	13785616	13786464	0.57	-	.	ID=g15567.t1.intron2;Parent=g15567.t1;
OZ004729.1_Dexiosoma_caninum_genome_assembly,_chromosome:_5	AUGUSTUS	CDS	13786465	13786587	1	-	0	ID=g15567.t1.CDS3;Parent=g15567.t1;
OZ004729.1_Dexiosoma_caninum_genome_assembly,_chromosome:_5	AUGUSTUS	exon	13786465	13786587	.	-	.	ID=g15567.t1.exon3;Parent=g15567.t1;
OZ004729.1_Dexiosoma_caninum_genome_assembly,_chromosome:_5	AUGUSTUS	intron	13786588	13786729	1	-	.	ID=g15567.t1.intron3;Parent=g15567.t1;
OZ004729.1_Dexiosoma_caninum_genome_assembly,_chromosome:_5	AUGUSTUS	CDS	13786730	13786804	0.83	-	0	ID=g15567.t1.CDS4;Parent=g15567.t1;
OZ004729.1_Dexiosoma_caninum_genome_assembly,_chromosome:_5	AUGUSTUS	exon	13786730	13786804	.	-	.	ID=g15567.t1.exon4;Parent=g15567.t1;
OZ004729.1_Dexiosoma_caninum_genome_assembly,_chromosome:_5	AUGUSTUS	start_codon	13786802	13786804	.	-	0	ID=g15567.t1.start1;Parent=g15567.t1;
OZ004729.1_Dexiosoma_caninum_genome_assembly,_chromosome:_5	AUGUSTUS	gene	13793338	13794328	.	-	.	ID=g15568;
OZ004729.1_Dexiosoma_caninum_genome_assembly,_chromosome:_5	AUGUSTUS	mRNA	13793338	13794328	1	-	.	ID=g15568.t1;Parent=g15568;
OZ004729.1_Dexiosoma_caninum_genome_assembly,_chromosome:_5	AUGUSTUS	stop_codon	13793338	13793340	.	-	0	ID=g15568.t1.stop1;Parent=g15568.t1;
OZ004729.1_Dexiosoma_caninum_genome_assembly,_chromosome:_5	AUGUSTUS	CDS	13793338	13793517	1	-	0	ID=g15568.t1.CDS1;Parent=g15568.t1;
OZ004729.1_Dexiosoma_caninum_genome_assembly,_chromosome:_5	AUGUSTUS	exon	13793338	13793517	.	-	.	ID=g15568.t1.exon1;Parent=g15568.t1;
OZ004729.1_Dexiosoma_caninum_genome_assembly,_chromosome:_5	AUGUSTUS	intron	13793518	13793573	1	-	.	ID=g15568.t1.intron1;Parent=g15568.t1;
OZ004729.1_Dexiosoma_caninum_genome_assembly,_chromosome:_5	AUGUSTUS	CDS	13793574	13794082	1	-	2	ID=g15568.t1.CDS2;Parent=g15568.t1;
OZ004729.1_Dexiosoma_caninum_genome_assembly,_chromosome:_5	AUGUSTUS	exon	13793574	13794082	.	-	.	ID=g15568.t1.exon2;Parent=g15568.t1;
OZ004729.1_Dexiosoma_caninum_genome_assembly,_chromosome:_5	AUGUSTUS	intron	13794083	13794300	1	-	.	ID=g15568.t1.intron2;Parent=g15568.t1;
OZ004729.1_Dexiosoma_caninum_genome_assembly,_chromosome:_5	AUGUSTUS	CDS	13794301	13794328	1	-	0	ID=g15568.t1.CDS3;Parent=g15568.t1;
OZ004729.1_Dexiosoma_caninum_genome_assembly,_chromosome:_5	AUGUSTUS	exon	13794301	13794328	.	-	.	ID=g15568.t1.exon3;Parent=g15568.t1;
OZ004729.1_Dexiosoma_caninum_genome_assembly,_chromosome:_5	AUGUSTUS	start_codon	13794326	13794328	.	-	0	ID=g15568.t1.start1;Parent=g15568.t1;
OZ004729.1_Dexiosoma_caninum_genome_assembly,_chromosome:_5	AUGUSTUS	gene	13794997	13803452	.	+	.	ID=g15569;
OZ004729.1_Dexiosoma_caninum_genome_assembly,_chromosome:_5	AUGUSTUS	mRNA	13794997	13803452	1	+	.	ID=g15569.t1;Parent=g15569;
OZ004729.1_Dexiosoma_caninum_genome_assembly,_chromosome:_5	AUGUSTUS	start_codon	13794997	13794999	.	+	0	ID=g15569.t1.start1;Parent=g15569.t1;
OZ004729.1_Dexiosoma_caninum_genome_assembly,_chromosome:_5	AUGUSTUS	CDS	13794997	13795060	1	+	0	ID=g15569.t1.CDS1;Parent=g15569.t1;
OZ004729.1_Dexiosoma_caninum_genome_assembly,_chromosome:_5	AUGUSTUS	exon	13794997	13795060	.	+	.	ID=g15569.t1.exon1;Parent=g15569.t1;
OZ004729.1_Dexiosoma_caninum_genome_assembly,_chromosome:_5	AUGUSTUS	intron	13795061	13795632	1	+	.	ID=g15569.t1.intron1;Parent=g15569.t1;
OZ004729.1_Dexiosoma_caninum_genome_assembly,_chromosome:_5	AUGUSTUS	CDS	13795633	13795692	1	+	2	ID=g15569.t1.CDS2;Parent=g15569.t1;
OZ004729.1_Dexiosoma_caninum_genome_assembly,_chromosome:_5	AUGUSTUS	exon	13795633	13795692	.	+	.	ID=g15569.t1.exon2;Parent=g15569.t1;
OZ004729.1_Dexiosoma_caninum_genome_assembly,_chromosome:_5	AUGUSTUS	intron	13795693	13795870	1	+	.	ID=g15569.t1.intron2;Parent=g15569.t1;
OZ004729.1_Dexiosoma_caninum_genome_assembly,_chromosome:_5	AUGUSTUS	CDS	13795871	13796664	1	+	2	ID=g15569.t1.CDS3;Parent=g15569.t1;
OZ004729.1_Dexiosoma_caninum_genome_assembly,_chromosome:_5	AUGUSTUS	exon	13795871	13796664	.	+	.	ID=g15569.t1.exon3;Parent=g15569.t1;
OZ004729.1_Dexiosoma_caninum_genome_assembly,_chromosome:_5	AUGUSTUS	intron	13796665	13798704	1	+	.	ID=g15569.t1.intron3;Parent=g15569.t1;
OZ004729.1_Dexiosoma_caninum_genome_assembly,_chromosome:_5	AUGUSTUS	CDS	13798705	13799521	1	+	0	ID=g15569.t1.CDS4;Parent=g15569.t1;
OZ004729.1_Dexiosoma_caninum_genome_assembly,_chromosome:_5	AUGUSTUS	exon	13798705	13799521	.	+	.	ID=g15569.t1.exon4;Parent=g15569.t1;
OZ004729.1_Dexiosoma_caninum_genome_assembly,_chromosome:_5	AUGUSTUS	intron	13799522	13801558	1	+	.	ID=g15569.t1.intron4;Parent=g15569.t1;
OZ004729.1_Dexiosoma_caninum_genome_assembly,_chromosome:_5	AUGUSTUS	CDS	13801559	13802663	1	+	2	ID=g15569.t1.CDS5;Parent=g15569.t1;
OZ004729.1_Dexiosoma_caninum_genome_assembly,_chromosome:_5	AUGUSTUS	exon	13801559	13802663	.	+	.	ID=g15569.t1.exon5;Parent=g15569.t1;
OZ004729.1_Dexiosoma_caninum_genome_assembly,_chromosome:_5	AUGUSTUS	intron	13802664	13802724	1	+	.	ID=g15569.t1.intron5;Parent=g15569.t1;
OZ004729.1_Dexiosoma_caninum_genome_assembly,_chromosome:_5	AUGUSTUS	CDS	13802725	13802944	1	+	1	ID=g15569.t1.CDS6;Parent=g15569.t1;
OZ004729.1_Dexiosoma_caninum_genome_assembly,_chromosome:_5	AUGUSTUS	exon	13802725	13802944	.	+	.	ID=g15569.t1.exon6;Parent=g15569.t1;
OZ004729.1_Dexiosoma_caninum_genome_assembly,_chromosome:_5	AUGUSTUS	intron	13802945	13803024	1	+	.	ID=g15569.t1.intron6;Parent=g15569.t1;
OZ004729.1_Dexiosoma_caninum_genome_assembly,_chromosome:_5	AUGUSTUS	CDS	13803025	13803147	1	+	0	ID=g15569.t1.CDS7;Parent=g15569.t1;
OZ004729.1_Dexiosoma_caninum_genome_assembly,_chromosome:_5	AUGUSTUS	exon	13803025	13803147	.	+	.	ID=g15569.t1.exon7;Parent=g15569.t1;
OZ004729.1_Dexiosoma_caninum_genome_assembly,_chromosome:_5	AUGUSTUS	intron	13803148	13803242	1	+	.	ID=g15569.t1.intron7;Parent=g15569.t1;
OZ004729.1_Dexiosoma_caninum_genome_assembly,_chromosome:_5	AUGUSTUS	CDS	13803243	13803452	1	+	0	ID=g15569.t1.CDS8;Parent=g15569.t1;
OZ004729.1_Dexiosoma_caninum_genome_assembly,_chromosome:_5	AUGUSTUS	exon	13803243	13803452	.	+	.	ID=g15569.t1.exon8;Parent=g15569.t1;
OZ004729.1_Dexiosoma_caninum_genome_assembly,_chromosome:_5	AUGUSTUS	stop_codon	13803450	13803452	.	+	0	ID=g15569.t1.stop1;Parent=g15569.t1;
OZ004729.1_Dexiosoma_caninum_genome_assembly,_chromosome:_5	AUGUSTUS	mRNA	13794997	13803452	1	+	.	ID=g15569.t2;Parent=g15569;
OZ004729.1_Dexiosoma_caninum_genome_assembly,_chromosome:_5	AUGUSTUS	start_codon	13794997	13794999	.	+	0	ID=g15569.t2.start1;Parent=g15569.t2;
OZ004729.1_Dexiosoma_caninum_genome_assembly,_chromosome:_5	AUGUSTUS	CDS	13794997	13795060	1	+	0	ID=g15569.t2.CDS1;Parent=g15569.t2;
OZ004729.1_Dexiosoma_caninum_genome_assembly,_chromosome:_5	AUGUSTUS	exon	13794997	13795060	.	+	.	ID=g15569.t2.exon1;Parent=g15569.t2;
OZ004729.1_Dexiosoma_caninum_genome_assembly,_chromosome:_5	AUGUSTUS	intron	13795061	13796287	1	+	.	ID=g15569.t2.intron1;Parent=g15569.t2;
OZ004729.1_Dexiosoma_caninum_genome_assembly,_chromosome:_5	AUGUSTUS	CDS	13796288	13796664	1	+	2	ID=g15569.t2.CDS2;Parent=g15569.t2;
OZ004729.1_Dexiosoma_caninum_genome_assembly,_chromosome:_5	AUGUSTUS	exon	13796288	13796664	.	+	.	ID=g15569.t2.exon2;Parent=g15569.t2;
OZ004729.1_Dexiosoma_caninum_genome_assembly,_chromosome:_5	AUGUSTUS	intron	13796665	13798704	1	+	.	ID=g15569.t2.intron2;Parent=g15569.t2;
OZ004729.1_Dexiosoma_caninum_genome_assembly,_chromosome:_5	AUGUSTUS	CDS	13798705	13799521	1	+	0	ID=g15569.t2.CDS3;Parent=g15569.t2;
OZ004729.1_Dexiosoma_caninum_genome_assembly,_chromosome:_5	AUGUSTUS	exon	13798705	13799521	.	+	.	ID=g15569.t2.exon3;Parent=g15569.t2;
OZ004729.1_Dexiosoma_caninum_genome_assembly,_chromosome:_5	AUGUSTUS	intron	13799522	13801558	1	+	.	ID=g15569.t2.intron3;Parent=g15569.t2;
OZ004729.1_Dexiosoma_caninum_genome_assembly,_chromosome:_5	AUGUSTUS	CDS	13801559	13802663	1	+	2	ID=g15569.t2.CDS4;Parent=g15569.t2;
OZ004729.1_Dexiosoma_caninum_genome_assembly,_chromosome:_5	AUGUSTUS	exon	13801559	13802663	.	+	.	ID=g15569.t2.exon4;Parent=g15569.t2;
OZ004729.1_Dexiosoma_caninum_genome_assembly,_chromosome:_5	AUGUSTUS	intron	13802664	13802724	1	+	.	ID=g15569.t2.intron4;Parent=g15569.t2;
OZ004729.1_Dexiosoma_caninum_genome_assembly,_chromosome:_5	AUGUSTUS	CDS	13802725	13802944	1	+	1	ID=g15569.t2.CDS5;Parent=g15569.t2;
OZ004729.1_Dexiosoma_caninum_genome_assembly,_chromosome:_5	AUGUSTUS	exon	13802725	13802944	.	+	.	ID=g15569.t2.exon5;Parent=g15569.t2;
OZ004729.1_Dexiosoma_caninum_genome_assembly,_chromosome:_5	AUGUSTUS	intron	13802945	13803024	1	+	.	ID=g15569.t2.intron5;Parent=g15569.t2;
OZ004729.1_Dexiosoma_caninum_genome_assembly,_chromosome:_5	AUGUSTUS	CDS	13803025	13803147	1	+	0	ID=g15569.t2.CDS6;Parent=g15569.t2;
OZ004729.1_Dexiosoma_caninum_genome_assembly,_chromosome:_5	AUGUSTUS	exon	13803025	13803147	.	+	.	ID=g15569.t2.exon6;Parent=g15569.t2;
OZ004729.1_Dexiosoma_caninum_genome_assembly,_chromosome:_5	AUGUSTUS	intron	13803148	13803242	1	+	.	ID=g15569.t2.intron6;Parent=g15569.t2;
OZ004729.1_Dexiosoma_caninum_genome_assembly,_chromosome:_5	AUGUSTUS	CDS	13803243	13803452	1	+	0	ID=g15569.t2.CDS7;Parent=g15569.t2;
OZ004729.1_Dexiosoma_caninum_genome_assembly,_chromosome:_5	AUGUSTUS	exon	13803243	13803452	.	+	.	ID=g15569.t2.exon7;Parent=g15569.t2;
OZ004729.1_Dexiosoma_caninum_genome_assembly,_chromosome:_5	AUGUSTUS	stop_codon	13803450	13803452	.	+	0	ID=g15569.t2.stop1;Parent=g15569.t2;
OZ004729.1_Dexiosoma_caninum_genome_assembly,_chromosome:_5	AUGUSTUS	gene	13805180	13854142	.	+	.	ID=g15570;
OZ004729.1_Dexiosoma_caninum_genome_assembly,_chromosome:_5	AUGUSTUS	mRNA	13805180	13854142	0.75	+	.	ID=g15570.t1;Parent=g15570;
OZ004729.1_Dexiosoma_caninum_genome_assembly,_chromosome:_5	AUGUSTUS	start_codon	13805180	13805182	.	+	0	ID=g15570.t1.start1;Parent=g15570.t1;
OZ004729.1_Dexiosoma_caninum_genome_assembly,_chromosome:_5	AUGUSTUS	CDS	13805180	13805222	1	+	0	ID=g15570.t1.CDS1;Parent=g15570.t1;
OZ004729.1_Dexiosoma_caninum_genome_assembly,_chromosome:_5	AUGUSTUS	exon	13805180	13805222	.	+	.	ID=g15570.t1.exon1;Parent=g15570.t1;
OZ004729.1_Dexiosoma_caninum_genome_assembly,_chromosome:_5	AUGUSTUS	intron	13805223	13805292	1	+	.	ID=g15570.t1.intron1;Parent=g15570.t1;
OZ004729.1_Dexiosoma_caninum_genome_assembly,_chromosome:_5	AUGUSTUS	CDS	13805293	13805600	1	+	2	ID=g15570.t1.CDS2;Parent=g15570.t1;
OZ004729.1_Dexiosoma_caninum_genome_assembly,_chromosome:_5	AUGUSTUS	exon	13805293	13805600	.	+	.	ID=g15570.t1.exon2;Parent=g15570.t1;
OZ004729.1_Dexiosoma_caninum_genome_assembly,_chromosome:_5	AUGUSTUS	intron	13805601	13806758	1	+	.	ID=g15570.t1.intron2;Parent=g15570.t1;
OZ004729.1_Dexiosoma_caninum_genome_assembly,_chromosome:_5	AUGUSTUS	CDS	13806759	13807478	1	+	0	ID=g15570.t1.CDS3;Parent=g15570.t1;
OZ004729.1_Dexiosoma_caninum_genome_assembly,_chromosome:_5	AUGUSTUS	exon	13806759	13807478	.	+	.	ID=g15570.t1.exon3;Parent=g15570.t1;
OZ004729.1_Dexiosoma_caninum_genome_assembly,_chromosome:_5	AUGUSTUS	intron	13807479	13807909	1	+	.	ID=g15570.t1.intron3;Parent=g15570.t1;
OZ004729.1_Dexiosoma_caninum_genome_assembly,_chromosome:_5	AUGUSTUS	CDS	13807910	13808155	1	+	0	ID=g15570.t1.CDS4;Parent=g15570.t1;
OZ004729.1_Dexiosoma_caninum_genome_assembly,_chromosome:_5	AUGUSTUS	exon	13807910	13808155	.	+	.	ID=g15570.t1.exon4;Parent=g15570.t1;
OZ004729.1_Dexiosoma_caninum_genome_assembly,_chromosome:_5	AUGUSTUS	intron	13808156	13808207	1	+	.	ID=g15570.t1.intron4;Parent=g15570.t1;
OZ004729.1_Dexiosoma_caninum_genome_assembly,_chromosome:_5	AUGUSTUS	CDS	13808208	13808323	1	+	0	ID=g15570.t1.CDS5;Parent=g15570.t1;
OZ004729.1_Dexiosoma_caninum_genome_assembly,_chromosome:_5	AUGUSTUS	exon	13808208	13808323	.	+	.	ID=g15570.t1.exon5;Parent=g15570.t1;
OZ004729.1_Dexiosoma_caninum_genome_assembly,_chromosome:_5	AUGUSTUS	intron	13808324	13808385	1	+	.	ID=g15570.t1.intron5;Parent=g15570.t1;
OZ004729.1_Dexiosoma_caninum_genome_assembly,_chromosome:_5	AUGUSTUS	CDS	13808386	13808557	1	+	1	ID=g15570.t1.CDS6;Parent=g15570.t1;
OZ004729.1_Dexiosoma_caninum_genome_assembly,_chromosome:_5	AUGUSTUS	exon	13808386	13808557	.	+	.	ID=g15570.t1.exon6;Parent=g15570.t1;
OZ004729.1_Dexiosoma_caninum_genome_assembly,_chromosome:_5	AUGUSTUS	intron	13808558	13808609	1	+	.	ID=g15570.t1.intron6;Parent=g15570.t1;
OZ004729.1_Dexiosoma_caninum_genome_assembly,_chromosome:_5	AUGUSTUS	CDS	13808610	13808786	1	+	0	ID=g15570.t1.CDS7;Parent=g15570.t1;
OZ004729.1_Dexiosoma_caninum_genome_assembly,_chromosome:_5	AUGUSTUS	exon	13808610	13808786	.	+	.	ID=g15570.t1.exon7;Parent=g15570.t1;
OZ004729.1_Dexiosoma_caninum_genome_assembly,_chromosome:_5	AUGUSTUS	intron	13808787	13810172	1	+	.	ID=g15570.t1.intron7;Parent=g15570.t1;
OZ004729.1_Dexiosoma_caninum_genome_assembly,_chromosome:_5	AUGUSTUS	CDS	13810173	13810368	1	+	0	ID=g15570.t1.CDS8;Parent=g15570.t1;
OZ004729.1_Dexiosoma_caninum_genome_assembly,_chromosome:_5	AUGUSTUS	exon	13810173	13810368	.	+	.	ID=g15570.t1.exon8;Parent=g15570.t1;
OZ004729.1_Dexiosoma_caninum_genome_assembly,_chromosome:_5	AUGUSTUS	intron	13810369	13810446	1	+	.	ID=g15570.t1.intron8;Parent=g15570.t1;
OZ004729.1_Dexiosoma_caninum_genome_assembly,_chromosome:_5	AUGUSTUS	CDS	13810447	13810581	1	+	2	ID=g15570.t1.CDS9;Parent=g15570.t1;
OZ004729.1_Dexiosoma_caninum_genome_assembly,_chromosome:_5	AUGUSTUS	exon	13810447	13810581	.	+	.	ID=g15570.t1.exon9;Parent=g15570.t1;
OZ004729.1_Dexiosoma_caninum_genome_assembly,_chromosome:_5	AUGUSTUS	intron	13810582	13817133	0.98	+	.	ID=g15570.t1.intron9;Parent=g15570.t1;
OZ004729.1_Dexiosoma_caninum_genome_assembly,_chromosome:_5	AUGUSTUS	CDS	13817134	13817563	1	+	2	ID=g15570.t1.CDS10;Parent=g15570.t1;
OZ004729.1_Dexiosoma_caninum_genome_assembly,_chromosome:_5	AUGUSTUS	exon	13817134	13817563	.	+	.	ID=g15570.t1.exon10;Parent=g15570.t1;
OZ004729.1_Dexiosoma_caninum_genome_assembly,_chromosome:_5	AUGUSTUS	intron	13817564	13818203	1	+	.	ID=g15570.t1.intron10;Parent=g15570.t1;
OZ004729.1_Dexiosoma_caninum_genome_assembly,_chromosome:_5	AUGUSTUS	CDS	13818204	13818378	1	+	1	ID=g15570.t1.CDS11;Parent=g15570.t1;
OZ004729.1_Dexiosoma_caninum_genome_assembly,_chromosome:_5	AUGUSTUS	exon	13818204	13818378	.	+	.	ID=g15570.t1.exon11;Parent=g15570.t1;
OZ004729.1_Dexiosoma_caninum_genome_assembly,_chromosome:_5	AUGUSTUS	intron	13818379	13820228	1	+	.	ID=g15570.t1.intron11;Parent=g15570.t1;
OZ004729.1_Dexiosoma_caninum_genome_assembly,_chromosome:_5	AUGUSTUS	CDS	13820229	13820423	1	+	0	ID=g15570.t1.CDS12;Parent=g15570.t1;
OZ004729.1_Dexiosoma_caninum_genome_assembly,_chromosome:_5	AUGUSTUS	exon	13820229	13820423	.	+	.	ID=g15570.t1.exon12;Parent=g15570.t1;
OZ004729.1_Dexiosoma_caninum_genome_assembly,_chromosome:_5	AUGUSTUS	intron	13820424	13820709	1	+	.	ID=g15570.t1.intron12;Parent=g15570.t1;
OZ004729.1_Dexiosoma_caninum_genome_assembly,_chromosome:_5	AUGUSTUS	CDS	13820710	13820787	1	+	0	ID=g15570.t1.CDS13;Parent=g15570.t1;
OZ004729.1_Dexiosoma_caninum_genome_assembly,_chromosome:_5	AUGUSTUS	exon	13820710	13820787	.	+	.	ID=g15570.t1.exon13;Parent=g15570.t1;
OZ004729.1_Dexiosoma_caninum_genome_assembly,_chromosome:_5	AUGUSTUS	intron	13820788	13821036	1	+	.	ID=g15570.t1.intron13;Parent=g15570.t1;
OZ004729.1_Dexiosoma_caninum_genome_assembly,_chromosome:_5	AUGUSTUS	CDS	13821037	13821101	1	+	0	ID=g15570.t1.CDS14;Parent=g15570.t1;
OZ004729.1_Dexiosoma_caninum_genome_assembly,_chromosome:_5	AUGUSTUS	exon	13821037	13821101	.	+	.	ID=g15570.t1.exon14;Parent=g15570.t1;
OZ004729.1_Dexiosoma_caninum_genome_assembly,_chromosome:_5	AUGUSTUS	intron	13821102	13823945	1	+	.	ID=g15570.t1.intron14;Parent=g15570.t1;
OZ004729.1_Dexiosoma_caninum_genome_assembly,_chromosome:_5	AUGUSTUS	CDS	13823946	13824071	1	+	1	ID=g15570.t1.CDS15;Parent=g15570.t1;
OZ004729.1_Dexiosoma_caninum_genome_assembly,_chromosome:_5	AUGUSTUS	exon	13823946	13824071	.	+	.	ID=g15570.t1.exon15;Parent=g15570.t1;
OZ004729.1_Dexiosoma_caninum_genome_assembly,_chromosome:_5	AUGUSTUS	intron	13824072	13824148	1	+	.	ID=g15570.t1.intron15;Parent=g15570.t1;
OZ004729.1_Dexiosoma_caninum_genome_assembly,_chromosome:_5	AUGUSTUS	CDS	13824149	13824453	1	+	1	ID=g15570.t1.CDS16;Parent=g15570.t1;
OZ004729.1_Dexiosoma_caninum_genome_assembly,_chromosome:_5	AUGUSTUS	exon	13824149	13824453	.	+	.	ID=g15570.t1.exon16;Parent=g15570.t1;
OZ004729.1_Dexiosoma_caninum_genome_assembly,_chromosome:_5	AUGUSTUS	intron	13824454	13825290	1	+	.	ID=g15570.t1.intron16;Parent=g15570.t1;
OZ004729.1_Dexiosoma_caninum_genome_assembly,_chromosome:_5	AUGUSTUS	CDS	13825291	13825458	1	+	2	ID=g15570.t1.CDS17;Parent=g15570.t1;
OZ004729.1_Dexiosoma_caninum_genome_assembly,_chromosome:_5	AUGUSTUS	exon	13825291	13825458	.	+	.	ID=g15570.t1.exon17;Parent=g15570.t1;
OZ004729.1_Dexiosoma_caninum_genome_assembly,_chromosome:_5	AUGUSTUS	intron	13825459	13825655	1	+	.	ID=g15570.t1.intron17;Parent=g15570.t1;
OZ004729.1_Dexiosoma_caninum_genome_assembly,_chromosome:_5	AUGUSTUS	CDS	13825656	13825816	1	+	2	ID=g15570.t1.CDS18;Parent=g15570.t1;
OZ004729.1_Dexiosoma_caninum_genome_assembly,_chromosome:_5	AUGUSTUS	exon	13825656	13825816	.	+	.	ID=g15570.t1.exon18;Parent=g15570.t1;
OZ004729.1_Dexiosoma_caninum_genome_assembly,_chromosome:_5	AUGUSTUS	intron	13825817	13825899	1	+	.	ID=g15570.t1.intron18;Parent=g15570.t1;
OZ004729.1_Dexiosoma_caninum_genome_assembly,_chromosome:_5	AUGUSTUS	CDS	13825900	13826065	1	+	0	ID=g15570.t1.CDS19;Parent=g15570.t1;
OZ004729.1_Dexiosoma_caninum_genome_assembly,_chromosome:_5	AUGUSTUS	exon	13825900	13826065	.	+	.	ID=g15570.t1.exon19;Parent=g15570.t1;
OZ004729.1_Dexiosoma_caninum_genome_assembly,_chromosome:_5	AUGUSTUS	intron	13826066	13826121	1	+	.	ID=g15570.t1.intron19;Parent=g15570.t1;
OZ004729.1_Dexiosoma_caninum_genome_assembly,_chromosome:_5	AUGUSTUS	CDS	13826122	13826234	1	+	2	ID=g15570.t1.CDS20;Parent=g15570.t1;
OZ004729.1_Dexiosoma_caninum_genome_assembly,_chromosome:_5	AUGUSTUS	exon	13826122	13826234	.	+	.	ID=g15570.t1.exon20;Parent=g15570.t1;
OZ004729.1_Dexiosoma_caninum_genome_assembly,_chromosome:_5	AUGUSTUS	intron	13826235	13826314	1	+	.	ID=g15570.t1.intron20;Parent=g15570.t1;
OZ004729.1_Dexiosoma_caninum_genome_assembly,_chromosome:_5	AUGUSTUS	CDS	13826315	13826370	1	+	0	ID=g15570.t1.CDS21;Parent=g15570.t1;
OZ004729.1_Dexiosoma_caninum_genome_assembly,_chromosome:_5	AUGUSTUS	exon	13826315	13826370	.	+	.	ID=g15570.t1.exon21;Parent=g15570.t1;
OZ004729.1_Dexiosoma_caninum_genome_assembly,_chromosome:_5	AUGUSTUS	intron	13826371	13826434	1	+	.	ID=g15570.t1.intron21;Parent=g15570.t1;
OZ004729.1_Dexiosoma_caninum_genome_assembly,_chromosome:_5	AUGUSTUS	CDS	13826435	13826540	1	+	1	ID=g15570.t1.CDS22;Parent=g15570.t1;
OZ004729.1_Dexiosoma_caninum_genome_assembly,_chromosome:_5	AUGUSTUS	exon	13826435	13826540	.	+	.	ID=g15570.t1.exon22;Parent=g15570.t1;
OZ004729.1_Dexiosoma_caninum_genome_assembly,_chromosome:_5	AUGUSTUS	intron	13826541	13826602	1	+	.	ID=g15570.t1.intron22;Parent=g15570.t1;
OZ004729.1_Dexiosoma_caninum_genome_assembly,_chromosome:_5	AUGUSTUS	CDS	13826603	13826850	1	+	0	ID=g15570.t1.CDS23;Parent=g15570.t1;
OZ004729.1_Dexiosoma_caninum_genome_assembly,_chromosome:_5	AUGUSTUS	exon	13826603	13826850	.	+	.	ID=g15570.t1.exon23;Parent=g15570.t1;
OZ004729.1_Dexiosoma_caninum_genome_assembly,_chromosome:_5	AUGUSTUS	intron	13826851	13832526	1	+	.	ID=g15570.t1.intron23;Parent=g15570.t1;
OZ004729.1_Dexiosoma_caninum_genome_assembly,_chromosome:_5	AUGUSTUS	CDS	13832527	13832671	1	+	1	ID=g15570.t1.CDS24;Parent=g15570.t1;
OZ004729.1_Dexiosoma_caninum_genome_assembly,_chromosome:_5	AUGUSTUS	exon	13832527	13832671	.	+	.	ID=g15570.t1.exon24;Parent=g15570.t1;
OZ004729.1_Dexiosoma_caninum_genome_assembly,_chromosome:_5	AUGUSTUS	intron	13832672	13832746	1	+	.	ID=g15570.t1.intron24;Parent=g15570.t1;
OZ004729.1_Dexiosoma_caninum_genome_assembly,_chromosome:_5	AUGUSTUS	CDS	13832747	13832911	1	+	0	ID=g15570.t1.CDS25;Parent=g15570.t1;
OZ004729.1_Dexiosoma_caninum_genome_assembly,_chromosome:_5	AUGUSTUS	exon	13832747	13832911	.	+	.	ID=g15570.t1.exon25;Parent=g15570.t1;
OZ004729.1_Dexiosoma_caninum_genome_assembly,_chromosome:_5	AUGUSTUS	intron	13832912	13832983	1	+	.	ID=g15570.t1.intron25;Parent=g15570.t1;
OZ004729.1_Dexiosoma_caninum_genome_assembly,_chromosome:_5	AUGUSTUS	CDS	13832984	13833204	1	+	0	ID=g15570.t1.CDS26;Parent=g15570.t1;
OZ004729.1_Dexiosoma_caninum_genome_assembly,_chromosome:_5	AUGUSTUS	exon	13832984	13833204	.	+	.	ID=g15570.t1.exon26;Parent=g15570.t1;
OZ004729.1_Dexiosoma_caninum_genome_assembly,_chromosome:_5	AUGUSTUS	intron	13833205	13833257	1	+	.	ID=g15570.t1.intron26;Parent=g15570.t1;
OZ004729.1_Dexiosoma_caninum_genome_assembly,_chromosome:_5	AUGUSTUS	CDS	13833258	13833301	0.9	+	1	ID=g15570.t1.CDS27;Parent=g15570.t1;
OZ004729.1_Dexiosoma_caninum_genome_assembly,_chromosome:_5	AUGUSTUS	exon	13833258	13833301	.	+	.	ID=g15570.t1.exon27;Parent=g15570.t1;
OZ004729.1_Dexiosoma_caninum_genome_assembly,_chromosome:_5	AUGUSTUS	intron	13833302	13852164	0.78	+	.	ID=g15570.t1.intron27;Parent=g15570.t1;
OZ004729.1_Dexiosoma_caninum_genome_assembly,_chromosome:_5	AUGUSTUS	CDS	13852165	13853518	1	+	2	ID=g15570.t1.CDS28;Parent=g15570.t1;
OZ004729.1_Dexiosoma_caninum_genome_assembly,_chromosome:_5	AUGUSTUS	exon	13852165	13853518	.	+	.	ID=g15570.t1.exon28;Parent=g15570.t1;
OZ004729.1_Dexiosoma_caninum_genome_assembly,_chromosome:_5	AUGUSTUS	intron	13853519	13853639	1	+	.	ID=g15570.t1.intron28;Parent=g15570.t1;
OZ004729.1_Dexiosoma_caninum_genome_assembly,_chromosome:_5	AUGUSTUS	CDS	13853640	13853976	0.99	+	1	ID=g15570.t1.CDS29;Parent=g15570.t1;
OZ004729.1_Dexiosoma_caninum_genome_assembly,_chromosome:_5	AUGUSTUS	exon	13853640	13853976	.	+	.	ID=g15570.t1.exon29;Parent=g15570.t1;
OZ004729.1_Dexiosoma_caninum_genome_assembly,_chromosome:_5	AUGUSTUS	intron	13853977	13854037	0.99	+	.	ID=g15570.t1.intron29;Parent=g15570.t1;
OZ004729.1_Dexiosoma_caninum_genome_assembly,_chromosome:_5	AUGUSTUS	CDS	13854038	13854142	1	+	0	ID=g15570.t1.CDS30;Parent=g15570.t1;
OZ004729.1_Dexiosoma_caninum_genome_assembly,_chromosome:_5	AUGUSTUS	exon	13854038	13854142	.	+	.	ID=g15570.t1.exon30;Parent=g15570.t1;
OZ004729.1_Dexiosoma_caninum_genome_assembly,_chromosome:_5	AUGUSTUS	stop_codon	13854140	13854142	.	+	0	ID=g15570.t1.stop1;Parent=g15570.t1;
OZ004729.1_Dexiosoma_caninum_genome_assembly,_chromosome:_5	AUGUSTUS	mRNA	13805180	13854142	0.52	+	.	ID=g15570.t2;Parent=g15570;
OZ004729.1_Dexiosoma_caninum_genome_assembly,_chromosome:_5	AUGUSTUS	start_codon	13805180	13805182	.	+	0	ID=g15570.t2.start1;Parent=g15570.t2;
OZ004729.1_Dexiosoma_caninum_genome_assembly,_chromosome:_5	AUGUSTUS	CDS	13805180	13805222	1	+	0	ID=g15570.t2.CDS1;Parent=g15570.t2;
OZ004729.1_Dexiosoma_caninum_genome_assembly,_chromosome:_5	AUGUSTUS	exon	13805180	13805222	.	+	.	ID=g15570.t2.exon1;Parent=g15570.t2;
OZ004729.1_Dexiosoma_caninum_genome_assembly,_chromosome:_5	AUGUSTUS	intron	13805223	13805292	1	+	.	ID=g15570.t2.intron1;Parent=g15570.t2;
OZ004729.1_Dexiosoma_caninum_genome_assembly,_chromosome:_5	AUGUSTUS	CDS	13805293	13805600	1	+	2	ID=g15570.t2.CDS2;Parent=g15570.t2;
OZ004729.1_Dexiosoma_caninum_genome_assembly,_chromosome:_5	AUGUSTUS	exon	13805293	13805600	.	+	.	ID=g15570.t2.exon2;Parent=g15570.t2;
OZ004729.1_Dexiosoma_caninum_genome_assembly,_chromosome:_5	AUGUSTUS	intron	13805601	13806758	1	+	.	ID=g15570.t2.intron2;Parent=g15570.t2;
OZ004729.1_Dexiosoma_caninum_genome_assembly,_chromosome:_5	AUGUSTUS	CDS	13806759	13807478	1	+	0	ID=g15570.t2.CDS3;Parent=g15570.t2;
OZ004729.1_Dexiosoma_caninum_genome_assembly,_chromosome:_5	AUGUSTUS	exon	13806759	13807478	.	+	.	ID=g15570.t2.exon3;Parent=g15570.t2;
OZ004729.1_Dexiosoma_caninum_genome_assembly,_chromosome:_5	AUGUSTUS	intron	13807479	13807909	1	+	.	ID=g15570.t2.intron3;Parent=g15570.t2;
OZ004729.1_Dexiosoma_caninum_genome_assembly,_chromosome:_5	AUGUSTUS	CDS	13807910	13808155	1	+	0	ID=g15570.t2.CDS4;Parent=g15570.t2;
OZ004729.1_Dexiosoma_caninum_genome_assembly,_chromosome:_5	AUGUSTUS	exon	13807910	13808155	.	+	.	ID=g15570.t2.exon4;Parent=g15570.t2;
OZ004729.1_Dexiosoma_caninum_genome_assembly,_chromosome:_5	AUGUSTUS	intron	13808156	13808207	1	+	.	ID=g15570.t2.intron4;Parent=g15570.t2;
OZ004729.1_Dexiosoma_caninum_genome_assembly,_chromosome:_5	AUGUSTUS	CDS	13808208	13808323	1	+	0	ID=g15570.t2.CDS5;Parent=g15570.t2;
OZ004729.1_Dexiosoma_caninum_genome_assembly,_chromosome:_5	AUGUSTUS	exon	13808208	13808323	.	+	.	ID=g15570.t2.exon5;Parent=g15570.t2;
OZ004729.1_Dexiosoma_caninum_genome_assembly,_chromosome:_5	AUGUSTUS	intron	13808324	13808385	1	+	.	ID=g15570.t2.intron5;Parent=g15570.t2;
OZ004729.1_Dexiosoma_caninum_genome_assembly,_chromosome:_5	AUGUSTUS	CDS	13808386	13808557	1	+	1	ID=g15570.t2.CDS6;Parent=g15570.t2;
OZ004729.1_Dexiosoma_caninum_genome_assembly,_chromosome:_5	AUGUSTUS	exon	13808386	13808557	.	+	.	ID=g15570.t2.exon6;Parent=g15570.t2;
OZ004729.1_Dexiosoma_caninum_genome_assembly,_chromosome:_5	AUGUSTUS	intron	13808558	13808609	1	+	.	ID=g15570.t2.intron6;Parent=g15570.t2;
OZ004729.1_Dexiosoma_caninum_genome_assembly,_chromosome:_5	AUGUSTUS	CDS	13808610	13808786	1	+	0	ID=g15570.t2.CDS7;Parent=g15570.t2;
OZ004729.1_Dexiosoma_caninum_genome_assembly,_chromosome:_5	AUGUSTUS	exon	13808610	13808786	.	+	.	ID=g15570.t2.exon7;Parent=g15570.t2;
OZ004729.1_Dexiosoma_caninum_genome_assembly,_chromosome:_5	AUGUSTUS	intron	13808787	13810172	1	+	.	ID=g15570.t2.intron7;Parent=g15570.t2;
OZ004729.1_Dexiosoma_caninum_genome_assembly,_chromosome:_5	AUGUSTUS	CDS	13810173	13810368	1	+	0	ID=g15570.t2.CDS8;Parent=g15570.t2;
OZ004729.1_Dexiosoma_caninum_genome_assembly,_chromosome:_5	AUGUSTUS	exon	13810173	13810368	.	+	.	ID=g15570.t2.exon8;Parent=g15570.t2;
OZ004729.1_Dexiosoma_caninum_genome_assembly,_chromosome:_5	AUGUSTUS	intron	13810369	13810446	1	+	.	ID=g15570.t2.intron8;Parent=g15570.t2;
OZ004729.1_Dexiosoma_caninum_genome_assembly,_chromosome:_5	AUGUSTUS	CDS	13810447	13810581	1	+	2	ID=g15570.t2.CDS9;Parent=g15570.t2;
OZ004729.1_Dexiosoma_caninum_genome_assembly,_chromosome:_5	AUGUSTUS	exon	13810447	13810581	.	+	.	ID=g15570.t2.exon9;Parent=g15570.t2;
OZ004729.1_Dexiosoma_caninum_genome_assembly,_chromosome:_5	AUGUSTUS	intron	13810582	13811516	0.69	+	.	ID=g15570.t2.intron9;Parent=g15570.t2;
OZ004729.1_Dexiosoma_caninum_genome_assembly,_chromosome:_5	AUGUSTUS	CDS	13811517	13811747	0.66	+	2	ID=g15570.t2.CDS10;Parent=g15570.t2;
OZ004729.1_Dexiosoma_caninum_genome_assembly,_chromosome:_5	AUGUSTUS	exon	13811517	13811747	.	+	.	ID=g15570.t2.exon10;Parent=g15570.t2;
OZ004729.1_Dexiosoma_caninum_genome_assembly,_chromosome:_5	AUGUSTUS	intron	13811748	13813921	0.61	+	.	ID=g15570.t2.intron10;Parent=g15570.t2;
OZ004729.1_Dexiosoma_caninum_genome_assembly,_chromosome:_5	AUGUSTUS	CDS	13813922	13814017	0.9	+	2	ID=g15570.t2.CDS11;Parent=g15570.t2;
OZ004729.1_Dexiosoma_caninum_genome_assembly,_chromosome:_5	AUGUSTUS	exon	13813922	13814017	.	+	.	ID=g15570.t2.exon11;Parent=g15570.t2;
OZ004729.1_Dexiosoma_caninum_genome_assembly,_chromosome:_5	AUGUSTUS	intron	13814018	13817133	1	+	.	ID=g15570.t2.intron11;Parent=g15570.t2;
OZ004729.1_Dexiosoma_caninum_genome_assembly,_chromosome:_5	AUGUSTUS	CDS	13817134	13817563	1	+	2	ID=g15570.t2.CDS12;Parent=g15570.t2;
OZ004729.1_Dexiosoma_caninum_genome_assembly,_chromosome:_5	AUGUSTUS	exon	13817134	13817563	.	+	.	ID=g15570.t2.exon12;Parent=g15570.t2;
OZ004729.1_Dexiosoma_caninum_genome_assembly,_chromosome:_5	AUGUSTUS	intron	13817564	13818203	1	+	.	ID=g15570.t2.intron12;Parent=g15570.t2;
OZ004729.1_Dexiosoma_caninum_genome_assembly,_chromosome:_5	AUGUSTUS	CDS	13818204	13818378	1	+	1	ID=g15570.t2.CDS13;Parent=g15570.t2;
OZ004729.1_Dexiosoma_caninum_genome_assembly,_chromosome:_5	AUGUSTUS	exon	13818204	13818378	.	+	.	ID=g15570.t2.exon13;Parent=g15570.t2;
OZ004729.1_Dexiosoma_caninum_genome_assembly,_chromosome:_5	AUGUSTUS	intron	13818379	13820228	1	+	.	ID=g15570.t2.intron13;Parent=g15570.t2;
OZ004729.1_Dexiosoma_caninum_genome_assembly,_chromosome:_5	AUGUSTUS	CDS	13820229	13820423	1	+	0	ID=g15570.t2.CDS14;Parent=g15570.t2;
OZ004729.1_Dexiosoma_caninum_genome_assembly,_chromosome:_5	AUGUSTUS	exon	13820229	13820423	.	+	.	ID=g15570.t2.exon14;Parent=g15570.t2;
OZ004729.1_Dexiosoma_caninum_genome_assembly,_chromosome:_5	AUGUSTUS	intron	13820424	13820709	1	+	.	ID=g15570.t2.intron14;Parent=g15570.t2;
OZ004729.1_Dexiosoma_caninum_genome_assembly,_chromosome:_5	AUGUSTUS	CDS	13820710	13820787	1	+	0	ID=g15570.t2.CDS15;Parent=g15570.t2;
OZ004729.1_Dexiosoma_caninum_genome_assembly,_chromosome:_5	AUGUSTUS	exon	13820710	13820787	.	+	.	ID=g15570.t2.exon15;Parent=g15570.t2;
OZ004729.1_Dexiosoma_caninum_genome_assembly,_chromosome:_5	AUGUSTUS	intron	13820788	13821036	1	+	.	ID=g15570.t2.intron15;Parent=g15570.t2;
OZ004729.1_Dexiosoma_caninum_genome_assembly,_chromosome:_5	AUGUSTUS	CDS	13821037	13821101	1	+	0	ID=g15570.t2.CDS16;Parent=g15570.t2;
OZ004729.1_Dexiosoma_caninum_genome_assembly,_chromosome:_5	AUGUSTUS	exon	13821037	13821101	.	+	.	ID=g15570.t2.exon16;Parent=g15570.t2;
OZ004729.1_Dexiosoma_caninum_genome_assembly,_chromosome:_5	AUGUSTUS	intron	13821102	13823945	1	+	.	ID=g15570.t2.intron16;Parent=g15570.t2;
OZ004729.1_Dexiosoma_caninum_genome_assembly,_chromosome:_5	AUGUSTUS	CDS	13823946	13824071	1	+	1	ID=g15570.t2.CDS17;Parent=g15570.t2;
OZ004729.1_Dexiosoma_caninum_genome_assembly,_chromosome:_5	AUGUSTUS	exon	13823946	13824071	.	+	.	ID=g15570.t2.exon17;Parent=g15570.t2;
OZ004729.1_Dexiosoma_caninum_genome_assembly,_chromosome:_5	AUGUSTUS	intron	13824072	13824148	1	+	.	ID=g15570.t2.intron17;Parent=g15570.t2;
OZ004729.1_Dexiosoma_caninum_genome_assembly,_chromosome:_5	AUGUSTUS	CDS	13824149	13824453	1	+	1	ID=g15570.t2.CDS18;Parent=g15570.t2;
OZ004729.1_Dexiosoma_caninum_genome_assembly,_chromosome:_5	AUGUSTUS	exon	13824149	13824453	.	+	.	ID=g15570.t2.exon18;Parent=g15570.t2;
OZ004729.1_Dexiosoma_caninum_genome_assembly,_chromosome:_5	AUGUSTUS	intron	13824454	13825290	1	+	.	ID=g15570.t2.intron18;Parent=g15570.t2;
OZ004729.1_Dexiosoma_caninum_genome_assembly,_chromosome:_5	AUGUSTUS	CDS	13825291	13825458	1	+	2	ID=g15570.t2.CDS19;Parent=g15570.t2;
OZ004729.1_Dexiosoma_caninum_genome_assembly,_chromosome:_5	AUGUSTUS	exon	13825291	13825458	.	+	.	ID=g15570.t2.exon19;Parent=g15570.t2;
OZ004729.1_Dexiosoma_caninum_genome_assembly,_chromosome:_5	AUGUSTUS	intron	13825459	13825655	1	+	.	ID=g15570.t2.intron19;Parent=g15570.t2;
OZ004729.1_Dexiosoma_caninum_genome_assembly,_chromosome:_5	AUGUSTUS	CDS	13825656	13825816	1	+	2	ID=g15570.t2.CDS20;Parent=g15570.t2;
OZ004729.1_Dexiosoma_caninum_genome_assembly,_chromosome:_5	AUGUSTUS	exon	13825656	13825816	.	+	.	ID=g15570.t2.exon20;Parent=g15570.t2;
OZ004729.1_Dexiosoma_caninum_genome_assembly,_chromosome:_5	AUGUSTUS	intron	13825817	13825899	1	+	.	ID=g15570.t2.intron20;Parent=g15570.t2;
OZ004729.1_Dexiosoma_caninum_genome_assembly,_chromosome:_5	AUGUSTUS	CDS	13825900	13826065	1	+	0	ID=g15570.t2.CDS21;Parent=g15570.t2;
OZ004729.1_Dexiosoma_caninum_genome_assembly,_chromosome:_5	AUGUSTUS	exon	13825900	13826065	.	+	.	ID=g15570.t2.exon21;Parent=g15570.t2;
OZ004729.1_Dexiosoma_caninum_genome_assembly,_chromosome:_5	AUGUSTUS	intron	13826066	13826121	1	+	.	ID=g15570.t2.intron21;Parent=g15570.t2;
OZ004729.1_Dexiosoma_caninum_genome_assembly,_chromosome:_5	AUGUSTUS	CDS	13826122	13826234	1	+	2	ID=g15570.t2.CDS22;Parent=g15570.t2;
OZ004729.1_Dexiosoma_caninum_genome_assembly,_chromosome:_5	AUGUSTUS	exon	13826122	13826234	.	+	.	ID=g15570.t2.exon22;Parent=g15570.t2;
OZ004729.1_Dexiosoma_caninum_genome_assembly,_chromosome:_5	AUGUSTUS	intron	13826235	13826314	1	+	.	ID=g15570.t2.intron22;Parent=g15570.t2;
OZ004729.1_Dexiosoma_caninum_genome_assembly,_chromosome:_5	AUGUSTUS	CDS	13826315	13826370	1	+	0	ID=g15570.t2.CDS23;Parent=g15570.t2;
OZ004729.1_Dexiosoma_caninum_genome_assembly,_chromosome:_5	AUGUSTUS	exon	13826315	13826370	.	+	.	ID=g15570.t2.exon23;Parent=g15570.t2;
OZ004729.1_Dexiosoma_caninum_genome_assembly,_chromosome:_5	AUGUSTUS	intron	13826371	13826434	1	+	.	ID=g15570.t2.intron23;Parent=g15570.t2;
OZ004729.1_Dexiosoma_caninum_genome_assembly,_chromosome:_5	AUGUSTUS	CDS	13826435	13826540	1	+	1	ID=g15570.t2.CDS24;Parent=g15570.t2;
OZ004729.1_Dexiosoma_caninum_genome_assembly,_chromosome:_5	AUGUSTUS	exon	13826435	13826540	.	+	.	ID=g15570.t2.exon24;Parent=g15570.t2;
OZ004729.1_Dexiosoma_caninum_genome_assembly,_chromosome:_5	AUGUSTUS	intron	13826541	13826602	1	+	.	ID=g15570.t2.intron24;Parent=g15570.t2;
OZ004729.1_Dexiosoma_caninum_genome_assembly,_chromosome:_5	AUGUSTUS	CDS	13826603	13826850	1	+	0	ID=g15570.t2.CDS25;Parent=g15570.t2;
OZ004729.1_Dexiosoma_caninum_genome_assembly,_chromosome:_5	AUGUSTUS	exon	13826603	13826850	.	+	.	ID=g15570.t2.exon25;Parent=g15570.t2;
OZ004729.1_Dexiosoma_caninum_genome_assembly,_chromosome:_5	AUGUSTUS	intron	13826851	13832526	1	+	.	ID=g15570.t2.intron25;Parent=g15570.t2;
OZ004729.1_Dexiosoma_caninum_genome_assembly,_chromosome:_5	AUGUSTUS	CDS	13832527	13832671	1	+	1	ID=g15570.t2.CDS26;Parent=g15570.t2;
OZ004729.1_Dexiosoma_caninum_genome_assembly,_chromosome:_5	AUGUSTUS	exon	13832527	13832671	.	+	.	ID=g15570.t2.exon26;Parent=g15570.t2;
OZ004729.1_Dexiosoma_caninum_genome_assembly,_chromosome:_5	AUGUSTUS	intron	13832672	13832746	1	+	.	ID=g15570.t2.intron26;Parent=g15570.t2;
OZ004729.1_Dexiosoma_caninum_genome_assembly,_chromosome:_5	AUGUSTUS	CDS	13832747	13832911	1	+	0	ID=g15570.t2.CDS27;Parent=g15570.t2;
OZ004729.1_Dexiosoma_caninum_genome_assembly,_chromosome:_5	AUGUSTUS	exon	13832747	13832911	.	+	.	ID=g15570.t2.exon27;Parent=g15570.t2;
OZ004729.1_Dexiosoma_caninum_genome_assembly,_chromosome:_5	AUGUSTUS	intron	13832912	13832983	1	+	.	ID=g15570.t2.intron27;Parent=g15570.t2;
OZ004729.1_Dexiosoma_caninum_genome_assembly,_chromosome:_5	AUGUSTUS	CDS	13832984	13833204	1	+	0	ID=g15570.t2.CDS28;Parent=g15570.t2;
OZ004729.1_Dexiosoma_caninum_genome_assembly,_chromosome:_5	AUGUSTUS	exon	13832984	13833204	.	+	.	ID=g15570.t2.exon28;Parent=g15570.t2;
OZ004729.1_Dexiosoma_caninum_genome_assembly,_chromosome:_5	AUGUSTUS	intron	13833205	13833257	1	+	.	ID=g15570.t2.intron28;Parent=g15570.t2;
OZ004729.1_Dexiosoma_caninum_genome_assembly,_chromosome:_5	AUGUSTUS	CDS	13833258	13833301	0.95	+	1	ID=g15570.t2.CDS29;Parent=g15570.t2;
OZ004729.1_Dexiosoma_caninum_genome_assembly,_chromosome:_5	AUGUSTUS	exon	13833258	13833301	.	+	.	ID=g15570.t2.exon29;Parent=g15570.t2;
OZ004729.1_Dexiosoma_caninum_genome_assembly,_chromosome:_5	AUGUSTUS	intron	13833302	13852164	0.84	+	.	ID=g15570.t2.intron29;Parent=g15570.t2;
OZ004729.1_Dexiosoma_caninum_genome_assembly,_chromosome:_5	AUGUSTUS	CDS	13852165	13853518	0.98	+	2	ID=g15570.t2.CDS30;Parent=g15570.t2;
OZ004729.1_Dexiosoma_caninum_genome_assembly,_chromosome:_5	AUGUSTUS	exon	13852165	13853518	.	+	.	ID=g15570.t2.exon30;Parent=g15570.t2;
OZ004729.1_Dexiosoma_caninum_genome_assembly,_chromosome:_5	AUGUSTUS	intron	13853519	13853639	0.98	+	.	ID=g15570.t2.intron30;Parent=g15570.t2;
OZ004729.1_Dexiosoma_caninum_genome_assembly,_chromosome:_5	AUGUSTUS	CDS	13853640	13853976	1	+	1	ID=g15570.t2.CDS31;Parent=g15570.t2;
OZ004729.1_Dexiosoma_caninum_genome_assembly,_chromosome:_5	AUGUSTUS	exon	13853640	13853976	.	+	.	ID=g15570.t2.exon31;Parent=g15570.t2;
OZ004729.1_Dexiosoma_caninum_genome_assembly,_chromosome:_5	AUGUSTUS	intron	13853977	13854037	1	+	.	ID=g15570.t2.intron31;Parent=g15570.t2;
OZ004729.1_Dexiosoma_caninum_genome_assembly,_chromosome:_5	AUGUSTUS	CDS	13854038	13854142	1	+	0	ID=g15570.t2.CDS32;Parent=g15570.t2;
OZ004729.1_Dexiosoma_caninum_genome_assembly,_chromosome:_5	AUGUSTUS	exon	13854038	13854142	.	+	.	ID=g15570.t2.exon32;Parent=g15570.t2;
OZ004729.1_Dexiosoma_caninum_genome_assembly,_chromosome:_5	AUGUSTUS	stop_codon	13854140	13854142	.	+	0	ID=g15570.t2.stop1;Parent=g15570.t2;
OZ004729.1_Dexiosoma_caninum_genome_assembly,_chromosome:_5	AUGUSTUS	gene	13857711	13858331	.	-	.	ID=g15571;
OZ004729.1_Dexiosoma_caninum_genome_assembly,_chromosome:_5	AUGUSTUS	mRNA	13857711	13858331	1	-	.	ID=g15571.t1;Parent=g15571;
OZ004729.1_Dexiosoma_caninum_genome_assembly,_chromosome:_5	AUGUSTUS	stop_codon	13857711	13857713	.	-	0	ID=g15571.t1.stop1;Parent=g15571.t1;
OZ004729.1_Dexiosoma_caninum_genome_assembly,_chromosome:_5	AUGUSTUS	CDS	13857711	13858331	1	-	0	ID=g15571.t1.CDS1;Parent=g15571.t1;
OZ004729.1_Dexiosoma_caninum_genome_assembly,_chromosome:_5	AUGUSTUS	exon	13857711	13858331	.	-	.	ID=g15571.t1.exon1;Parent=g15571.t1;
OZ004729.1_Dexiosoma_caninum_genome_assembly,_chromosome:_5	AUGUSTUS	start_codon	13858329	13858331	.	-	0	ID=g15571.t1.start1;Parent=g15571.t1;
OZ004729.1_Dexiosoma_caninum_genome_assembly,_chromosome:_5	AUGUSTUS	gene	13860143	13861917	.	+	.	ID=g15572;
OZ004729.1_Dexiosoma_caninum_genome_assembly,_chromosome:_5	AUGUSTUS	mRNA	13860143	13861917	1	+	.	ID=g15572.t1;Parent=g15572;
OZ004729.1_Dexiosoma_caninum_genome_assembly,_chromosome:_5	AUGUSTUS	start_codon	13860143	13860145	.	+	0	ID=g15572.t1.start1;Parent=g15572.t1;
OZ004729.1_Dexiosoma_caninum_genome_assembly,_chromosome:_5	AUGUSTUS	CDS	13860143	13860211	1	+	0	ID=g15572.t1.CDS1;Parent=g15572.t1;
OZ004729.1_Dexiosoma_caninum_genome_assembly,_chromosome:_5	AUGUSTUS	exon	13860143	13860211	.	+	.	ID=g15572.t1.exon1;Parent=g15572.t1;
OZ004729.1_Dexiosoma_caninum_genome_assembly,_chromosome:_5	AUGUSTUS	intron	13860212	13860276	1	+	.	ID=g15572.t1.intron1;Parent=g15572.t1;
OZ004729.1_Dexiosoma_caninum_genome_assembly,_chromosome:_5	AUGUSTUS	CDS	13860277	13860522	1	+	0	ID=g15572.t1.CDS2;Parent=g15572.t1;
OZ004729.1_Dexiosoma_caninum_genome_assembly,_chromosome:_5	AUGUSTUS	exon	13860277	13860522	.	+	.	ID=g15572.t1.exon2;Parent=g15572.t1;
OZ004729.1_Dexiosoma_caninum_genome_assembly,_chromosome:_5	AUGUSTUS	intron	13860523	13861389	1	+	.	ID=g15572.t1.intron2;Parent=g15572.t1;
OZ004729.1_Dexiosoma_caninum_genome_assembly,_chromosome:_5	AUGUSTUS	CDS	13861390	13861917	1	+	0	ID=g15572.t1.CDS3;Parent=g15572.t1;
OZ004729.1_Dexiosoma_caninum_genome_assembly,_chromosome:_5	AUGUSTUS	exon	13861390	13861917	.	+	.	ID=g15572.t1.exon3;Parent=g15572.t1;
OZ004729.1_Dexiosoma_caninum_genome_assembly,_chromosome:_5	AUGUSTUS	stop_codon	13861915	13861917	.	+	0	ID=g15572.t1.stop1;Parent=g15572.t1;
OZ004729.1_Dexiosoma_caninum_genome_assembly,_chromosome:_5	AUGUSTUS	gene	13874600	13876625	.	+	.	ID=g15573;
OZ004729.1_Dexiosoma_caninum_genome_assembly,_chromosome:_5	AUGUSTUS	mRNA	13874693	13876625	1	+	.	ID=g15573.t1;Parent=g15573;
OZ004729.1_Dexiosoma_caninum_genome_assembly,_chromosome:_5	AUGUSTUS	start_codon	13874693	13874695	.	+	0	ID=g15573.t1.start1;Parent=g15573.t1;
OZ004729.1_Dexiosoma_caninum_genome_assembly,_chromosome:_5	AUGUSTUS	CDS	13874693	13874830	1	+	0	ID=g15573.t1.CDS1;Parent=g15573.t1;
OZ004729.1_Dexiosoma_caninum_genome_assembly,_chromosome:_5	AUGUSTUS	exon	13874693	13874830	.	+	.	ID=g15573.t1.exon1;Parent=g15573.t1;
OZ004729.1_Dexiosoma_caninum_genome_assembly,_chromosome:_5	AUGUSTUS	intron	13874831	13875437	1	+	.	ID=g15573.t1.intron1;Parent=g15573.t1;
OZ004729.1_Dexiosoma_caninum_genome_assembly,_chromosome:_5	AUGUSTUS	CDS	13875438	13876282	1	+	0	ID=g15573.t1.CDS2;Parent=g15573.t1;
OZ004729.1_Dexiosoma_caninum_genome_assembly,_chromosome:_5	AUGUSTUS	exon	13875438	13876282	.	+	.	ID=g15573.t1.exon2;Parent=g15573.t1;
OZ004729.1_Dexiosoma_caninum_genome_assembly,_chromosome:_5	AUGUSTUS	intron	13876283	13876348	1	+	.	ID=g15573.t1.intron2;Parent=g15573.t1;
OZ004729.1_Dexiosoma_caninum_genome_assembly,_chromosome:_5	AUGUSTUS	CDS	13876349	13876625	1	+	1	ID=g15573.t1.CDS3;Parent=g15573.t1;
OZ004729.1_Dexiosoma_caninum_genome_assembly,_chromosome:_5	AUGUSTUS	exon	13876349	13876625	.	+	.	ID=g15573.t1.exon3;Parent=g15573.t1;
OZ004729.1_Dexiosoma_caninum_genome_assembly,_chromosome:_5	AUGUSTUS	stop_codon	13876623	13876625	.	+	0	ID=g15573.t1.stop1;Parent=g15573.t1;
OZ004729.1_Dexiosoma_caninum_genome_assembly,_chromosome:_5	GeneMark.hmm3	mRNA	13874600	13876625	.	+	.	ID=g15573.t2;Parent=g15573;
OZ004729.1_Dexiosoma_caninum_genome_assembly,_chromosome:_5	GeneMark.hmm3	start_codon	13874600	13874602	.	+	0	ID=g15573.t2.start1;Parent=g15573.t2;
OZ004729.1_Dexiosoma_caninum_genome_assembly,_chromosome:_5	GeneMark.hmm3	CDS	13874600	13874830	.	+	0	ID=g15573.t2.CDS1;Parent=g15573.t2;
OZ004729.1_Dexiosoma_caninum_genome_assembly,_chromosome:_5	GeneMark.hmm3	exon	13874600	13874830	0	+	.	ID=g15573.t2.exon1;Parent=g15573.t2;
OZ004729.1_Dexiosoma_caninum_genome_assembly,_chromosome:_5	GeneMark.hmm3	intron	13874831	13875437	.	+	0	ID=g15573.t2.intron1;Parent=g15573.t2;
OZ004729.1_Dexiosoma_caninum_genome_assembly,_chromosome:_5	GeneMark.hmm3	CDS	13875438	13876282	.	+	0	ID=g15573.t2.CDS2;Parent=g15573.t2;
OZ004729.1_Dexiosoma_caninum_genome_assembly,_chromosome:_5	GeneMark.hmm3	exon	13875438	13876282	0	+	.	ID=g15573.t2.exon2;Parent=g15573.t2;
OZ004729.1_Dexiosoma_caninum_genome_assembly,_chromosome:_5	GeneMark.hmm3	intron	13876283	13876348	.	+	1	ID=g15573.t2.intron2;Parent=g15573.t2;
OZ004729.1_Dexiosoma_caninum_genome_assembly,_chromosome:_5	GeneMark.hmm3	CDS	13876349	13876625	.	+	1	ID=g15573.t2.CDS3;Parent=g15573.t2;
OZ004729.1_Dexiosoma_caninum_genome_assembly,_chromosome:_5	GeneMark.hmm3	exon	13876349	13876625	0	+	.	ID=g15573.t2.exon3;Parent=g15573.t2;
OZ004729.1_Dexiosoma_caninum_genome_assembly,_chromosome:_5	GeneMark.hmm3	stop_codon	13876623	13876625	.	+	0	ID=g15573.t2.stop1;Parent=g15573.t2;
OZ004729.1_Dexiosoma_caninum_genome_assembly,_chromosome:_5	AUGUSTUS	gene	13881554	13887074	.	+	.	ID=g15574;
OZ004729.1_Dexiosoma_caninum_genome_assembly,_chromosome:_5	AUGUSTUS	mRNA	13881554	13887074	1	+	.	ID=g15574.t1;Parent=g15574;
OZ004729.1_Dexiosoma_caninum_genome_assembly,_chromosome:_5	AUGUSTUS	start_codon	13881554	13881556	.	+	0	ID=g15574.t1.start1;Parent=g15574.t1;
OZ004729.1_Dexiosoma_caninum_genome_assembly,_chromosome:_5	AUGUSTUS	CDS	13881554	13881609	1	+	0	ID=g15574.t1.CDS1;Parent=g15574.t1;
OZ004729.1_Dexiosoma_caninum_genome_assembly,_chromosome:_5	AUGUSTUS	exon	13881554	13881609	.	+	.	ID=g15574.t1.exon1;Parent=g15574.t1;
OZ004729.1_Dexiosoma_caninum_genome_assembly,_chromosome:_5	AUGUSTUS	intron	13881610	13885332	1	+	.	ID=g15574.t1.intron1;Parent=g15574.t1;
OZ004729.1_Dexiosoma_caninum_genome_assembly,_chromosome:_5	AUGUSTUS	CDS	13885333	13885786	1	+	1	ID=g15574.t1.CDS2;Parent=g15574.t1;
OZ004729.1_Dexiosoma_caninum_genome_assembly,_chromosome:_5	AUGUSTUS	exon	13885333	13885786	.	+	.	ID=g15574.t1.exon2;Parent=g15574.t1;
OZ004729.1_Dexiosoma_caninum_genome_assembly,_chromosome:_5	AUGUSTUS	intron	13885787	13885998	1	+	.	ID=g15574.t1.intron2;Parent=g15574.t1;
OZ004729.1_Dexiosoma_caninum_genome_assembly,_chromosome:_5	AUGUSTUS	CDS	13885999	13886169	1	+	0	ID=g15574.t1.CDS3;Parent=g15574.t1;
OZ004729.1_Dexiosoma_caninum_genome_assembly,_chromosome:_5	AUGUSTUS	exon	13885999	13886169	.	+	.	ID=g15574.t1.exon3;Parent=g15574.t1;
OZ004729.1_Dexiosoma_caninum_genome_assembly,_chromosome:_5	AUGUSTUS	intron	13886170	13887038	1	+	.	ID=g15574.t1.intron3;Parent=g15574.t1;
OZ004729.1_Dexiosoma_caninum_genome_assembly,_chromosome:_5	AUGUSTUS	CDS	13887039	13887074	1	+	0	ID=g15574.t1.CDS4;Parent=g15574.t1;
OZ004729.1_Dexiosoma_caninum_genome_assembly,_chromosome:_5	AUGUSTUS	exon	13887039	13887074	.	+	.	ID=g15574.t1.exon4;Parent=g15574.t1;
OZ004729.1_Dexiosoma_caninum_genome_assembly,_chromosome:_5	AUGUSTUS	stop_codon	13887072	13887074	.	+	0	ID=g15574.t1.stop1;Parent=g15574.t1;
OZ004729.1_Dexiosoma_caninum_genome_assembly,_chromosome:_5	AUGUSTUS	gene	13887357	13890740	.	+	.	ID=g15575;
OZ004729.1_Dexiosoma_caninum_genome_assembly,_chromosome:_5	AUGUSTUS	mRNA	13887357	13890740	1	+	.	ID=g15575.t1;Parent=g15575;
OZ004729.1_Dexiosoma_caninum_genome_assembly,_chromosome:_5	AUGUSTUS	start_codon	13887357	13887359	.	+	0	ID=g15575.t1.start1;Parent=g15575.t1;
OZ004729.1_Dexiosoma_caninum_genome_assembly,_chromosome:_5	AUGUSTUS	CDS	13887357	13887591	1	+	0	ID=g15575.t1.CDS1;Parent=g15575.t1;
OZ004729.1_Dexiosoma_caninum_genome_assembly,_chromosome:_5	AUGUSTUS	exon	13887357	13887591	.	+	.	ID=g15575.t1.exon1;Parent=g15575.t1;
OZ004729.1_Dexiosoma_caninum_genome_assembly,_chromosome:_5	AUGUSTUS	intron	13887592	13887811	1	+	.	ID=g15575.t1.intron1;Parent=g15575.t1;
OZ004729.1_Dexiosoma_caninum_genome_assembly,_chromosome:_5	AUGUSTUS	CDS	13887812	13888653	1	+	2	ID=g15575.t1.CDS2;Parent=g15575.t1;
OZ004729.1_Dexiosoma_caninum_genome_assembly,_chromosome:_5	AUGUSTUS	exon	13887812	13888653	.	+	.	ID=g15575.t1.exon2;Parent=g15575.t1;
OZ004729.1_Dexiosoma_caninum_genome_assembly,_chromosome:_5	AUGUSTUS	intron	13888654	13890174	1	+	.	ID=g15575.t1.intron2;Parent=g15575.t1;
OZ004729.1_Dexiosoma_caninum_genome_assembly,_chromosome:_5	AUGUSTUS	CDS	13890175	13890360	1	+	0	ID=g15575.t1.CDS3;Parent=g15575.t1;
OZ004729.1_Dexiosoma_caninum_genome_assembly,_chromosome:_5	AUGUSTUS	exon	13890175	13890360	.	+	.	ID=g15575.t1.exon3;Parent=g15575.t1;
OZ004729.1_Dexiosoma_caninum_genome_assembly,_chromosome:_5	AUGUSTUS	intron	13890361	13890414	1	+	.	ID=g15575.t1.intron3;Parent=g15575.t1;
OZ004729.1_Dexiosoma_caninum_genome_assembly,_chromosome:_5	AUGUSTUS	CDS	13890415	13890504	1	+	0	ID=g15575.t1.CDS4;Parent=g15575.t1;
OZ004729.1_Dexiosoma_caninum_genome_assembly,_chromosome:_5	AUGUSTUS	exon	13890415	13890504	.	+	.	ID=g15575.t1.exon4;Parent=g15575.t1;
OZ004729.1_Dexiosoma_caninum_genome_assembly,_chromosome:_5	AUGUSTUS	intron	13890505	13890560	1	+	.	ID=g15575.t1.intron4;Parent=g15575.t1;
OZ004729.1_Dexiosoma_caninum_genome_assembly,_chromosome:_5	AUGUSTUS	CDS	13890561	13890740	1	+	0	ID=g15575.t1.CDS5;Parent=g15575.t1;
OZ004729.1_Dexiosoma_caninum_genome_assembly,_chromosome:_5	AUGUSTUS	exon	13890561	13890740	.	+	.	ID=g15575.t1.exon5;Parent=g15575.t1;
OZ004729.1_Dexiosoma_caninum_genome_assembly,_chromosome:_5	AUGUSTUS	stop_codon	13890738	13890740	.	+	0	ID=g15575.t1.stop1;Parent=g15575.t1;
OZ004729.1_Dexiosoma_caninum_genome_assembly,_chromosome:_5	AUGUSTUS	gene	13895699	13897852	.	+	.	ID=g15576;
OZ004729.1_Dexiosoma_caninum_genome_assembly,_chromosome:_5	AUGUSTUS	mRNA	13895699	13897852	1	+	.	ID=g15576.t1;Parent=g15576;
OZ004729.1_Dexiosoma_caninum_genome_assembly,_chromosome:_5	AUGUSTUS	start_codon	13895699	13895701	.	+	0	ID=g15576.t1.start1;Parent=g15576.t1;
OZ004729.1_Dexiosoma_caninum_genome_assembly,_chromosome:_5	AUGUSTUS	CDS	13895699	13896147	1	+	0	ID=g15576.t1.CDS1;Parent=g15576.t1;
OZ004729.1_Dexiosoma_caninum_genome_assembly,_chromosome:_5	AUGUSTUS	exon	13895699	13896147	.	+	.	ID=g15576.t1.exon1;Parent=g15576.t1;
OZ004729.1_Dexiosoma_caninum_genome_assembly,_chromosome:_5	AUGUSTUS	intron	13896148	13897334	1	+	.	ID=g15576.t1.intron1;Parent=g15576.t1;
OZ004729.1_Dexiosoma_caninum_genome_assembly,_chromosome:_5	AUGUSTUS	CDS	13897335	13897564	1	+	1	ID=g15576.t1.CDS2;Parent=g15576.t1;
OZ004729.1_Dexiosoma_caninum_genome_assembly,_chromosome:_5	AUGUSTUS	exon	13897335	13897564	.	+	.	ID=g15576.t1.exon2;Parent=g15576.t1;
OZ004729.1_Dexiosoma_caninum_genome_assembly,_chromosome:_5	AUGUSTUS	intron	13897565	13897619	1	+	.	ID=g15576.t1.intron2;Parent=g15576.t1;
OZ004729.1_Dexiosoma_caninum_genome_assembly,_chromosome:_5	AUGUSTUS	CDS	13897620	13897852	1	+	2	ID=g15576.t1.CDS3;Parent=g15576.t1;
OZ004729.1_Dexiosoma_caninum_genome_assembly,_chromosome:_5	AUGUSTUS	exon	13897620	13897852	.	+	.	ID=g15576.t1.exon3;Parent=g15576.t1;
OZ004729.1_Dexiosoma_caninum_genome_assembly,_chromosome:_5	AUGUSTUS	stop_codon	13897850	13897852	.	+	0	ID=g15576.t1.stop1;Parent=g15576.t1;
OZ004729.1_Dexiosoma_caninum_genome_assembly,_chromosome:_5	AUGUSTUS	gene	13898675	13900798	.	-	.	ID=g15577;
OZ004729.1_Dexiosoma_caninum_genome_assembly,_chromosome:_5	AUGUSTUS	mRNA	13898675	13900798	1	-	.	ID=g15577.t1;Parent=g15577;
OZ004729.1_Dexiosoma_caninum_genome_assembly,_chromosome:_5	AUGUSTUS	stop_codon	13898675	13898677	.	-	0	ID=g15577.t1.stop1;Parent=g15577.t1;
OZ004729.1_Dexiosoma_caninum_genome_assembly,_chromosome:_5	AUGUSTUS	CDS	13898675	13900798	1	-	0	ID=g15577.t1.CDS1;Parent=g15577.t1;
OZ004729.1_Dexiosoma_caninum_genome_assembly,_chromosome:_5	AUGUSTUS	exon	13898675	13900798	.	-	.	ID=g15577.t1.exon1;Parent=g15577.t1;
OZ004729.1_Dexiosoma_caninum_genome_assembly,_chromosome:_5	AUGUSTUS	start_codon	13900796	13900798	.	-	0	ID=g15577.t1.start1;Parent=g15577.t1;
OZ004729.1_Dexiosoma_caninum_genome_assembly,_chromosome:_5	AUGUSTUS	gene	13902258	13903415	.	+	.	ID=g15578;
OZ004729.1_Dexiosoma_caninum_genome_assembly,_chromosome:_5	AUGUSTUS	mRNA	13902258	13903415	1	+	.	ID=g15578.t1;Parent=g15578;
OZ004729.1_Dexiosoma_caninum_genome_assembly,_chromosome:_5	AUGUSTUS	start_codon	13902258	13902260	.	+	0	ID=g15578.t1.start1;Parent=g15578.t1;
OZ004729.1_Dexiosoma_caninum_genome_assembly,_chromosome:_5	AUGUSTUS	CDS	13902258	13903190	1	+	0	ID=g15578.t1.CDS1;Parent=g15578.t1;
OZ004729.1_Dexiosoma_caninum_genome_assembly,_chromosome:_5	AUGUSTUS	exon	13902258	13903190	.	+	.	ID=g15578.t1.exon1;Parent=g15578.t1;
OZ004729.1_Dexiosoma_caninum_genome_assembly,_chromosome:_5	AUGUSTUS	intron	13903191	13903247	1	+	.	ID=g15578.t1.intron1;Parent=g15578.t1;
OZ004729.1_Dexiosoma_caninum_genome_assembly,_chromosome:_5	AUGUSTUS	CDS	13903248	13903415	1	+	0	ID=g15578.t1.CDS2;Parent=g15578.t1;
OZ004729.1_Dexiosoma_caninum_genome_assembly,_chromosome:_5	AUGUSTUS	exon	13903248	13903415	.	+	.	ID=g15578.t1.exon2;Parent=g15578.t1;
OZ004729.1_Dexiosoma_caninum_genome_assembly,_chromosome:_5	AUGUSTUS	stop_codon	13903413	13903415	.	+	0	ID=g15578.t1.stop1;Parent=g15578.t1;
OZ004729.1_Dexiosoma_caninum_genome_assembly,_chromosome:_5	AUGUSTUS	gene	13903539	13909164	.	-	.	ID=g15579;
OZ004729.1_Dexiosoma_caninum_genome_assembly,_chromosome:_5	AUGUSTUS	mRNA	13903539	13909164	1	-	.	ID=g15579.t1;Parent=g15579;
OZ004729.1_Dexiosoma_caninum_genome_assembly,_chromosome:_5	AUGUSTUS	stop_codon	13903539	13903541	.	-	0	ID=g15579.t1.stop1;Parent=g15579.t1;
OZ004729.1_Dexiosoma_caninum_genome_assembly,_chromosome:_5	AUGUSTUS	CDS	13903539	13903637	1	-	0	ID=g15579.t1.CDS1;Parent=g15579.t1;
OZ004729.1_Dexiosoma_caninum_genome_assembly,_chromosome:_5	AUGUSTUS	exon	13903539	13903637	.	-	.	ID=g15579.t1.exon1;Parent=g15579.t1;
OZ004729.1_Dexiosoma_caninum_genome_assembly,_chromosome:_5	AUGUSTUS	intron	13903638	13903702	1	-	.	ID=g15579.t1.intron1;Parent=g15579.t1;
OZ004729.1_Dexiosoma_caninum_genome_assembly,_chromosome:_5	AUGUSTUS	CDS	13903703	13903874	1	-	1	ID=g15579.t1.CDS2;Parent=g15579.t1;
OZ004729.1_Dexiosoma_caninum_genome_assembly,_chromosome:_5	AUGUSTUS	exon	13903703	13903874	.	-	.	ID=g15579.t1.exon2;Parent=g15579.t1;
OZ004729.1_Dexiosoma_caninum_genome_assembly,_chromosome:_5	AUGUSTUS	intron	13903875	13903982	1	-	.	ID=g15579.t1.intron2;Parent=g15579.t1;
OZ004729.1_Dexiosoma_caninum_genome_assembly,_chromosome:_5	AUGUSTUS	CDS	13903983	13904264	1	-	1	ID=g15579.t1.CDS3;Parent=g15579.t1;
OZ004729.1_Dexiosoma_caninum_genome_assembly,_chromosome:_5	AUGUSTUS	exon	13903983	13904264	.	-	.	ID=g15579.t1.exon3;Parent=g15579.t1;
OZ004729.1_Dexiosoma_caninum_genome_assembly,_chromosome:_5	AUGUSTUS	intron	13904265	13904331	1	-	.	ID=g15579.t1.intron3;Parent=g15579.t1;
OZ004729.1_Dexiosoma_caninum_genome_assembly,_chromosome:_5	AUGUSTUS	CDS	13904332	13904499	1	-	1	ID=g15579.t1.CDS4;Parent=g15579.t1;
OZ004729.1_Dexiosoma_caninum_genome_assembly,_chromosome:_5	AUGUSTUS	exon	13904332	13904499	.	-	.	ID=g15579.t1.exon4;Parent=g15579.t1;
OZ004729.1_Dexiosoma_caninum_genome_assembly,_chromosome:_5	AUGUSTUS	intron	13904500	13904584	1	-	.	ID=g15579.t1.intron4;Parent=g15579.t1;
OZ004729.1_Dexiosoma_caninum_genome_assembly,_chromosome:_5	AUGUSTUS	CDS	13904585	13905466	1	-	1	ID=g15579.t1.CDS5;Parent=g15579.t1;
OZ004729.1_Dexiosoma_caninum_genome_assembly,_chromosome:_5	AUGUSTUS	exon	13904585	13905466	.	-	.	ID=g15579.t1.exon5;Parent=g15579.t1;
OZ004729.1_Dexiosoma_caninum_genome_assembly,_chromosome:_5	AUGUSTUS	intron	13905467	13905550	1	-	.	ID=g15579.t1.intron5;Parent=g15579.t1;
OZ004729.1_Dexiosoma_caninum_genome_assembly,_chromosome:_5	AUGUSTUS	CDS	13905551	13905749	1	-	2	ID=g15579.t1.CDS6;Parent=g15579.t1;
OZ004729.1_Dexiosoma_caninum_genome_assembly,_chromosome:_5	AUGUSTUS	exon	13905551	13905749	.	-	.	ID=g15579.t1.exon6;Parent=g15579.t1;
OZ004729.1_Dexiosoma_caninum_genome_assembly,_chromosome:_5	AUGUSTUS	intron	13905750	13905810	1	-	.	ID=g15579.t1.intron6;Parent=g15579.t1;
OZ004729.1_Dexiosoma_caninum_genome_assembly,_chromosome:_5	AUGUSTUS	CDS	13905811	13905887	1	-	1	ID=g15579.t1.CDS7;Parent=g15579.t1;
OZ004729.1_Dexiosoma_caninum_genome_assembly,_chromosome:_5	AUGUSTUS	exon	13905811	13905887	.	-	.	ID=g15579.t1.exon7;Parent=g15579.t1;
OZ004729.1_Dexiosoma_caninum_genome_assembly,_chromosome:_5	AUGUSTUS	intron	13905888	13906410	1	-	.	ID=g15579.t1.intron7;Parent=g15579.t1;
OZ004729.1_Dexiosoma_caninum_genome_assembly,_chromosome:_5	AUGUSTUS	CDS	13906411	13906485	1	-	1	ID=g15579.t1.CDS8;Parent=g15579.t1;
OZ004729.1_Dexiosoma_caninum_genome_assembly,_chromosome:_5	AUGUSTUS	exon	13906411	13906485	.	-	.	ID=g15579.t1.exon8;Parent=g15579.t1;
OZ004729.1_Dexiosoma_caninum_genome_assembly,_chromosome:_5	AUGUSTUS	intron	13906486	13906953	1	-	.	ID=g15579.t1.intron8;Parent=g15579.t1;
OZ004729.1_Dexiosoma_caninum_genome_assembly,_chromosome:_5	AUGUSTUS	CDS	13906954	13907026	1	-	2	ID=g15579.t1.CDS9;Parent=g15579.t1;
OZ004729.1_Dexiosoma_caninum_genome_assembly,_chromosome:_5	AUGUSTUS	exon	13906954	13907026	.	-	.	ID=g15579.t1.exon9;Parent=g15579.t1;
OZ004729.1_Dexiosoma_caninum_genome_assembly,_chromosome:_5	AUGUSTUS	intron	13907027	13907236	1	-	.	ID=g15579.t1.intron9;Parent=g15579.t1;
OZ004729.1_Dexiosoma_caninum_genome_assembly,_chromosome:_5	AUGUSTUS	CDS	13907237	13907399	1	-	0	ID=g15579.t1.CDS10;Parent=g15579.t1;
OZ004729.1_Dexiosoma_caninum_genome_assembly,_chromosome:_5	AUGUSTUS	exon	13907237	13907399	.	-	.	ID=g15579.t1.exon10;Parent=g15579.t1;
OZ004729.1_Dexiosoma_caninum_genome_assembly,_chromosome:_5	AUGUSTUS	intron	13907400	13908464	1	-	.	ID=g15579.t1.intron10;Parent=g15579.t1;
OZ004729.1_Dexiosoma_caninum_genome_assembly,_chromosome:_5	AUGUSTUS	CDS	13908465	13908811	1	-	2	ID=g15579.t1.CDS11;Parent=g15579.t1;
OZ004729.1_Dexiosoma_caninum_genome_assembly,_chromosome:_5	AUGUSTUS	exon	13908465	13908811	.	-	.	ID=g15579.t1.exon11;Parent=g15579.t1;
OZ004729.1_Dexiosoma_caninum_genome_assembly,_chromosome:_5	AUGUSTUS	intron	13908812	13908871	1	-	.	ID=g15579.t1.intron11;Parent=g15579.t1;
OZ004729.1_Dexiosoma_caninum_genome_assembly,_chromosome:_5	AUGUSTUS	CDS	13908872	13909042	1	-	2	ID=g15579.t1.CDS12;Parent=g15579.t1;
OZ004729.1_Dexiosoma_caninum_genome_assembly,_chromosome:_5	AUGUSTUS	exon	13908872	13909042	.	-	.	ID=g15579.t1.exon12;Parent=g15579.t1;
OZ004729.1_Dexiosoma_caninum_genome_assembly,_chromosome:_5	AUGUSTUS	intron	13909043	13909139	1	-	.	ID=g15579.t1.intron12;Parent=g15579.t1;
OZ004729.1_Dexiosoma_caninum_genome_assembly,_chromosome:_5	AUGUSTUS	CDS	13909140	13909164	1	-	0	ID=g15579.t1.CDS13;Parent=g15579.t1;
OZ004729.1_Dexiosoma_caninum_genome_assembly,_chromosome:_5	AUGUSTUS	exon	13909140	13909164	.	-	.	ID=g15579.t1.exon13;Parent=g15579.t1;
OZ004729.1_Dexiosoma_caninum_genome_assembly,_chromosome:_5	AUGUSTUS	start_codon	13909162	13909164	.	-	0	ID=g15579.t1.start1;Parent=g15579.t1;
OZ004729.1_Dexiosoma_caninum_genome_assembly,_chromosome:_5	AUGUSTUS	gene	13909871	13911192	.	+	.	ID=g15580;
OZ004729.1_Dexiosoma_caninum_genome_assembly,_chromosome:_5	AUGUSTUS	mRNA	13909871	13911192	1	+	.	ID=g15580.t1;Parent=g15580;
OZ004729.1_Dexiosoma_caninum_genome_assembly,_chromosome:_5	AUGUSTUS	start_codon	13909871	13909873	.	+	0	ID=g15580.t1.start1;Parent=g15580.t1;
OZ004729.1_Dexiosoma_caninum_genome_assembly,_chromosome:_5	AUGUSTUS	CDS	13909871	13910659	1	+	0	ID=g15580.t1.CDS1;Parent=g15580.t1;
OZ004729.1_Dexiosoma_caninum_genome_assembly,_chromosome:_5	AUGUSTUS	exon	13909871	13910659	.	+	.	ID=g15580.t1.exon1;Parent=g15580.t1;
OZ004729.1_Dexiosoma_caninum_genome_assembly,_chromosome:_5	AUGUSTUS	intron	13910660	13910789	1	+	.	ID=g15580.t1.intron1;Parent=g15580.t1;
OZ004729.1_Dexiosoma_caninum_genome_assembly,_chromosome:_5	AUGUSTUS	CDS	13910790	13910971	1	+	0	ID=g15580.t1.CDS2;Parent=g15580.t1;
OZ004729.1_Dexiosoma_caninum_genome_assembly,_chromosome:_5	AUGUSTUS	exon	13910790	13910971	.	+	.	ID=g15580.t1.exon2;Parent=g15580.t1;
OZ004729.1_Dexiosoma_caninum_genome_assembly,_chromosome:_5	AUGUSTUS	intron	13910972	13911032	1	+	.	ID=g15580.t1.intron2;Parent=g15580.t1;
OZ004729.1_Dexiosoma_caninum_genome_assembly,_chromosome:_5	AUGUSTUS	CDS	13911033	13911192	1	+	1	ID=g15580.t1.CDS3;Parent=g15580.t1;
OZ004729.1_Dexiosoma_caninum_genome_assembly,_chromosome:_5	AUGUSTUS	exon	13911033	13911192	.	+	.	ID=g15580.t1.exon3;Parent=g15580.t1;
OZ004729.1_Dexiosoma_caninum_genome_assembly,_chromosome:_5	AUGUSTUS	stop_codon	13911190	13911192	.	+	0	ID=g15580.t1.stop1;Parent=g15580.t1;
OZ004729.1_Dexiosoma_caninum_genome_assembly,_chromosome:_5	AUGUSTUS	gene	13913475	13915881	.	+	.	ID=g15581;
OZ004729.1_Dexiosoma_caninum_genome_assembly,_chromosome:_5	AUGUSTUS	mRNA	13913475	13915881	1	+	.	ID=g15581.t1;Parent=g15581;
OZ004729.1_Dexiosoma_caninum_genome_assembly,_chromosome:_5	AUGUSTUS	start_codon	13913475	13913477	.	+	0	ID=g15581.t1.start1;Parent=g15581.t1;
OZ004729.1_Dexiosoma_caninum_genome_assembly,_chromosome:_5	AUGUSTUS	CDS	13913475	13913635	1	+	0	ID=g15581.t1.CDS1;Parent=g15581.t1;
OZ004729.1_Dexiosoma_caninum_genome_assembly,_chromosome:_5	AUGUSTUS	exon	13913475	13913635	.	+	.	ID=g15581.t1.exon1;Parent=g15581.t1;
OZ004729.1_Dexiosoma_caninum_genome_assembly,_chromosome:_5	AUGUSTUS	intron	13913636	13913700	1	+	.	ID=g15581.t1.intron1;Parent=g15581.t1;
OZ004729.1_Dexiosoma_caninum_genome_assembly,_chromosome:_5	AUGUSTUS	CDS	13913701	13914034	1	+	1	ID=g15581.t1.CDS2;Parent=g15581.t1;
OZ004729.1_Dexiosoma_caninum_genome_assembly,_chromosome:_5	AUGUSTUS	exon	13913701	13914034	.	+	.	ID=g15581.t1.exon2;Parent=g15581.t1;
OZ004729.1_Dexiosoma_caninum_genome_assembly,_chromosome:_5	AUGUSTUS	intron	13914035	13914411	1	+	.	ID=g15581.t1.intron2;Parent=g15581.t1;
OZ004729.1_Dexiosoma_caninum_genome_assembly,_chromosome:_5	AUGUSTUS	CDS	13914412	13915881	1	+	0	ID=g15581.t1.CDS3;Parent=g15581.t1;
OZ004729.1_Dexiosoma_caninum_genome_assembly,_chromosome:_5	AUGUSTUS	exon	13914412	13915881	.	+	.	ID=g15581.t1.exon3;Parent=g15581.t1;
OZ004729.1_Dexiosoma_caninum_genome_assembly,_chromosome:_5	AUGUSTUS	stop_codon	13915879	13915881	.	+	0	ID=g15581.t1.stop1;Parent=g15581.t1;
OZ004729.1_Dexiosoma_caninum_genome_assembly,_chromosome:_5	AUGUSTUS	gene	13920909	13923972	.	+	.	ID=g15582;
OZ004729.1_Dexiosoma_caninum_genome_assembly,_chromosome:_5	AUGUSTUS	mRNA	13920909	13923972	1	+	.	ID=g15582.t1;Parent=g15582;
OZ004729.1_Dexiosoma_caninum_genome_assembly,_chromosome:_5	AUGUSTUS	start_codon	13920909	13920911	.	+	0	ID=g15582.t1.start1;Parent=g15582.t1;
OZ004729.1_Dexiosoma_caninum_genome_assembly,_chromosome:_5	AUGUSTUS	CDS	13920909	13921091	1	+	0	ID=g15582.t1.CDS1;Parent=g15582.t1;
OZ004729.1_Dexiosoma_caninum_genome_assembly,_chromosome:_5	AUGUSTUS	exon	13920909	13921091	.	+	.	ID=g15582.t1.exon1;Parent=g15582.t1;
OZ004729.1_Dexiosoma_caninum_genome_assembly,_chromosome:_5	AUGUSTUS	intron	13921092	13922294	1	+	.	ID=g15582.t1.intron1;Parent=g15582.t1;
OZ004729.1_Dexiosoma_caninum_genome_assembly,_chromosome:_5	AUGUSTUS	CDS	13922295	13923157	1	+	0	ID=g15582.t1.CDS2;Parent=g15582.t1;
OZ004729.1_Dexiosoma_caninum_genome_assembly,_chromosome:_5	AUGUSTUS	exon	13922295	13923157	.	+	.	ID=g15582.t1.exon2;Parent=g15582.t1;
OZ004729.1_Dexiosoma_caninum_genome_assembly,_chromosome:_5	AUGUSTUS	intron	13923158	13923229	1	+	.	ID=g15582.t1.intron2;Parent=g15582.t1;
OZ004729.1_Dexiosoma_caninum_genome_assembly,_chromosome:_5	AUGUSTUS	CDS	13923230	13923380	1	+	1	ID=g15582.t1.CDS3;Parent=g15582.t1;
OZ004729.1_Dexiosoma_caninum_genome_assembly,_chromosome:_5	AUGUSTUS	exon	13923230	13923380	.	+	.	ID=g15582.t1.exon3;Parent=g15582.t1;
OZ004729.1_Dexiosoma_caninum_genome_assembly,_chromosome:_5	AUGUSTUS	intron	13923381	13923473	1	+	.	ID=g15582.t1.intron3;Parent=g15582.t1;
OZ004729.1_Dexiosoma_caninum_genome_assembly,_chromosome:_5	AUGUSTUS	CDS	13923474	13923548	1	+	0	ID=g15582.t1.CDS4;Parent=g15582.t1;
OZ004729.1_Dexiosoma_caninum_genome_assembly,_chromosome:_5	AUGUSTUS	exon	13923474	13923548	.	+	.	ID=g15582.t1.exon4;Parent=g15582.t1;
OZ004729.1_Dexiosoma_caninum_genome_assembly,_chromosome:_5	AUGUSTUS	intron	13923549	13923615	1	+	.	ID=g15582.t1.intron4;Parent=g15582.t1;
OZ004729.1_Dexiosoma_caninum_genome_assembly,_chromosome:_5	AUGUSTUS	CDS	13923616	13923972	1	+	0	ID=g15582.t1.CDS5;Parent=g15582.t1;
OZ004729.1_Dexiosoma_caninum_genome_assembly,_chromosome:_5	AUGUSTUS	exon	13923616	13923972	.	+	.	ID=g15582.t1.exon5;Parent=g15582.t1;
OZ004729.1_Dexiosoma_caninum_genome_assembly,_chromosome:_5	AUGUSTUS	stop_codon	13923970	13923972	.	+	0	ID=g15582.t1.stop1;Parent=g15582.t1;
OZ004729.1_Dexiosoma_caninum_genome_assembly,_chromosome:_5	AUGUSTUS	gene	13924292	13925551	.	-	.	ID=g15583;
OZ004729.1_Dexiosoma_caninum_genome_assembly,_chromosome:_5	AUGUSTUS	mRNA	13924292	13925551	1	-	.	ID=g15583.t1;Parent=g15583;
OZ004729.1_Dexiosoma_caninum_genome_assembly,_chromosome:_5	AUGUSTUS	stop_codon	13924292	13924294	.	-	0	ID=g15583.t1.stop1;Parent=g15583.t1;
OZ004729.1_Dexiosoma_caninum_genome_assembly,_chromosome:_5	AUGUSTUS	CDS	13924292	13924411	1	-	0	ID=g15583.t1.CDS1;Parent=g15583.t1;
OZ004729.1_Dexiosoma_caninum_genome_assembly,_chromosome:_5	AUGUSTUS	exon	13924292	13924411	.	-	.	ID=g15583.t1.exon1;Parent=g15583.t1;
OZ004729.1_Dexiosoma_caninum_genome_assembly,_chromosome:_5	AUGUSTUS	intron	13924412	13924497	1	-	.	ID=g15583.t1.intron1;Parent=g15583.t1;
OZ004729.1_Dexiosoma_caninum_genome_assembly,_chromosome:_5	AUGUSTUS	CDS	13924498	13925119	1	-	1	ID=g15583.t1.CDS2;Parent=g15583.t1;
OZ004729.1_Dexiosoma_caninum_genome_assembly,_chromosome:_5	AUGUSTUS	exon	13924498	13925119	.	-	.	ID=g15583.t1.exon2;Parent=g15583.t1;
OZ004729.1_Dexiosoma_caninum_genome_assembly,_chromosome:_5	AUGUSTUS	intron	13925120	13925212	1	-	.	ID=g15583.t1.intron2;Parent=g15583.t1;
OZ004729.1_Dexiosoma_caninum_genome_assembly,_chromosome:_5	AUGUSTUS	CDS	13925213	13925382	1	-	0	ID=g15583.t1.CDS3;Parent=g15583.t1;
OZ004729.1_Dexiosoma_caninum_genome_assembly,_chromosome:_5	AUGUSTUS	exon	13925213	13925382	.	-	.	ID=g15583.t1.exon3;Parent=g15583.t1;
OZ004729.1_Dexiosoma_caninum_genome_assembly,_chromosome:_5	AUGUSTUS	intron	13925383	13925446	1	-	.	ID=g15583.t1.intron3;Parent=g15583.t1;
OZ004729.1_Dexiosoma_caninum_genome_assembly,_chromosome:_5	AUGUSTUS	CDS	13925447	13925551	1	-	0	ID=g15583.t1.CDS4;Parent=g15583.t1;
OZ004729.1_Dexiosoma_caninum_genome_assembly,_chromosome:_5	AUGUSTUS	exon	13925447	13925551	.	-	.	ID=g15583.t1.exon4;Parent=g15583.t1;
OZ004729.1_Dexiosoma_caninum_genome_assembly,_chromosome:_5	AUGUSTUS	start_codon	13925549	13925551	.	-	0	ID=g15583.t1.start1;Parent=g15583.t1;
OZ004729.1_Dexiosoma_caninum_genome_assembly,_chromosome:_5	AUGUSTUS	gene	13925871	13927430	.	+	.	ID=g15584;
OZ004729.1_Dexiosoma_caninum_genome_assembly,_chromosome:_5	AUGUSTUS	mRNA	13925871	13927430	1	+	.	ID=g15584.t1;Parent=g15584;
OZ004729.1_Dexiosoma_caninum_genome_assembly,_chromosome:_5	AUGUSTUS	start_codon	13925871	13925873	.	+	0	ID=g15584.t1.start1;Parent=g15584.t1;
OZ004729.1_Dexiosoma_caninum_genome_assembly,_chromosome:_5	AUGUSTUS	CDS	13925871	13927430	1	+	0	ID=g15584.t1.CDS1;Parent=g15584.t1;
OZ004729.1_Dexiosoma_caninum_genome_assembly,_chromosome:_5	AUGUSTUS	exon	13925871	13927430	.	+	.	ID=g15584.t1.exon1;Parent=g15584.t1;
OZ004729.1_Dexiosoma_caninum_genome_assembly,_chromosome:_5	AUGUSTUS	stop_codon	13927428	13927430	.	+	0	ID=g15584.t1.stop1;Parent=g15584.t1;
OZ004729.1_Dexiosoma_caninum_genome_assembly,_chromosome:_5	AUGUSTUS	gene	13935015	13935924	.	+	.	ID=g15585;
OZ004729.1_Dexiosoma_caninum_genome_assembly,_chromosome:_5	AUGUSTUS	mRNA	13935015	13935924	1	+	.	ID=g15585.t1;Parent=g15585;
OZ004729.1_Dexiosoma_caninum_genome_assembly,_chromosome:_5	AUGUSTUS	start_codon	13935015	13935017	.	+	0	ID=g15585.t1.start1;Parent=g15585.t1;
OZ004729.1_Dexiosoma_caninum_genome_assembly,_chromosome:_5	AUGUSTUS	CDS	13935015	13935038	1	+	0	ID=g15585.t1.CDS1;Parent=g15585.t1;
OZ004729.1_Dexiosoma_caninum_genome_assembly,_chromosome:_5	AUGUSTUS	exon	13935015	13935038	.	+	.	ID=g15585.t1.exon1;Parent=g15585.t1;
OZ004729.1_Dexiosoma_caninum_genome_assembly,_chromosome:_5	AUGUSTUS	intron	13935039	13935114	1	+	.	ID=g15585.t1.intron1;Parent=g15585.t1;
OZ004729.1_Dexiosoma_caninum_genome_assembly,_chromosome:_5	AUGUSTUS	CDS	13935115	13935924	1	+	0	ID=g15585.t1.CDS2;Parent=g15585.t1;
OZ004729.1_Dexiosoma_caninum_genome_assembly,_chromosome:_5	AUGUSTUS	exon	13935115	13935924	.	+	.	ID=g15585.t1.exon2;Parent=g15585.t1;
OZ004729.1_Dexiosoma_caninum_genome_assembly,_chromosome:_5	AUGUSTUS	stop_codon	13935922	13935924	.	+	0	ID=g15585.t1.stop1;Parent=g15585.t1;
OZ004729.1_Dexiosoma_caninum_genome_assembly,_chromosome:_5	AUGUSTUS	gene	13938317	13941332	.	-	.	ID=g15586;
OZ004729.1_Dexiosoma_caninum_genome_assembly,_chromosome:_5	AUGUSTUS	mRNA	13938317	13941332	1	-	.	ID=g15586.t1;Parent=g15586;
OZ004729.1_Dexiosoma_caninum_genome_assembly,_chromosome:_5	AUGUSTUS	stop_codon	13938317	13938319	.	-	0	ID=g15586.t1.stop1;Parent=g15586.t1;
OZ004729.1_Dexiosoma_caninum_genome_assembly,_chromosome:_5	AUGUSTUS	CDS	13938317	13939204	1	-	0	ID=g15586.t1.CDS1;Parent=g15586.t1;
OZ004729.1_Dexiosoma_caninum_genome_assembly,_chromosome:_5	AUGUSTUS	exon	13938317	13939204	.	-	.	ID=g15586.t1.exon1;Parent=g15586.t1;
OZ004729.1_Dexiosoma_caninum_genome_assembly,_chromosome:_5	AUGUSTUS	intron	13939205	13941305	1	-	.	ID=g15586.t1.intron1;Parent=g15586.t1;
OZ004729.1_Dexiosoma_caninum_genome_assembly,_chromosome:_5	AUGUSTUS	CDS	13941306	13941332	1	-	0	ID=g15586.t1.CDS2;Parent=g15586.t1;
OZ004729.1_Dexiosoma_caninum_genome_assembly,_chromosome:_5	AUGUSTUS	exon	13941306	13941332	.	-	.	ID=g15586.t1.exon2;Parent=g15586.t1;
OZ004729.1_Dexiosoma_caninum_genome_assembly,_chromosome:_5	AUGUSTUS	start_codon	13941330	13941332	.	-	0	ID=g15586.t1.start1;Parent=g15586.t1;
OZ004729.1_Dexiosoma_caninum_genome_assembly,_chromosome:_5	AUGUSTUS	gene	13946859	13960655	.	-	.	ID=g15587;
OZ004729.1_Dexiosoma_caninum_genome_assembly,_chromosome:_5	AUGUSTUS	mRNA	13946859	13960655	1	-	.	ID=g15587.t1;Parent=g15587;
OZ004729.1_Dexiosoma_caninum_genome_assembly,_chromosome:_5	AUGUSTUS	stop_codon	13946859	13946861	.	-	0	ID=g15587.t1.stop1;Parent=g15587.t1;
OZ004729.1_Dexiosoma_caninum_genome_assembly,_chromosome:_5	AUGUSTUS	CDS	13946859	13946987	1	-	0	ID=g15587.t1.CDS1;Parent=g15587.t1;
OZ004729.1_Dexiosoma_caninum_genome_assembly,_chromosome:_5	AUGUSTUS	exon	13946859	13946987	.	-	.	ID=g15587.t1.exon1;Parent=g15587.t1;
OZ004729.1_Dexiosoma_caninum_genome_assembly,_chromosome:_5	AUGUSTUS	intron	13946988	13949424	1	-	.	ID=g15587.t1.intron1;Parent=g15587.t1;
OZ004729.1_Dexiosoma_caninum_genome_assembly,_chromosome:_5	AUGUSTUS	CDS	13949425	13949839	1	-	1	ID=g15587.t1.CDS2;Parent=g15587.t1;
OZ004729.1_Dexiosoma_caninum_genome_assembly,_chromosome:_5	AUGUSTUS	exon	13949425	13949839	.	-	.	ID=g15587.t1.exon2;Parent=g15587.t1;
OZ004729.1_Dexiosoma_caninum_genome_assembly,_chromosome:_5	AUGUSTUS	intron	13949840	13956237	1	-	.	ID=g15587.t1.intron2;Parent=g15587.t1;
OZ004729.1_Dexiosoma_caninum_genome_assembly,_chromosome:_5	AUGUSTUS	CDS	13956238	13956434	1	-	0	ID=g15587.t1.CDS3;Parent=g15587.t1;
OZ004729.1_Dexiosoma_caninum_genome_assembly,_chromosome:_5	AUGUSTUS	exon	13956238	13956434	.	-	.	ID=g15587.t1.exon3;Parent=g15587.t1;
OZ004729.1_Dexiosoma_caninum_genome_assembly,_chromosome:_5	AUGUSTUS	intron	13956435	13960244	1	-	.	ID=g15587.t1.intron3;Parent=g15587.t1;
OZ004729.1_Dexiosoma_caninum_genome_assembly,_chromosome:_5	AUGUSTUS	CDS	13960245	13960655	1	-	0	ID=g15587.t1.CDS4;Parent=g15587.t1;
OZ004729.1_Dexiosoma_caninum_genome_assembly,_chromosome:_5	AUGUSTUS	exon	13960245	13960655	.	-	.	ID=g15587.t1.exon4;Parent=g15587.t1;
OZ004729.1_Dexiosoma_caninum_genome_assembly,_chromosome:_5	AUGUSTUS	start_codon	13960653	13960655	.	-	0	ID=g15587.t1.start1;Parent=g15587.t1;
OZ004729.1_Dexiosoma_caninum_genome_assembly,_chromosome:_5	AUGUSTUS	gene	13981433	13983578	.	+	.	ID=g15588;
OZ004729.1_Dexiosoma_caninum_genome_assembly,_chromosome:_5	AUGUSTUS	mRNA	13981433	13983578	1	+	.	ID=g15588.t1;Parent=g15588;
OZ004729.1_Dexiosoma_caninum_genome_assembly,_chromosome:_5	AUGUSTUS	start_codon	13981433	13981435	.	+	0	ID=g15588.t1.start1;Parent=g15588.t1;
OZ004729.1_Dexiosoma_caninum_genome_assembly,_chromosome:_5	AUGUSTUS	CDS	13981433	13982333	1	+	0	ID=g15588.t1.CDS1;Parent=g15588.t1;
OZ004729.1_Dexiosoma_caninum_genome_assembly,_chromosome:_5	AUGUSTUS	exon	13981433	13982333	.	+	.	ID=g15588.t1.exon1;Parent=g15588.t1;
OZ004729.1_Dexiosoma_caninum_genome_assembly,_chromosome:_5	AUGUSTUS	intron	13982334	13983282	1	+	.	ID=g15588.t1.intron1;Parent=g15588.t1;
OZ004729.1_Dexiosoma_caninum_genome_assembly,_chromosome:_5	AUGUSTUS	CDS	13983283	13983578	1	+	2	ID=g15588.t1.CDS2;Parent=g15588.t1;
OZ004729.1_Dexiosoma_caninum_genome_assembly,_chromosome:_5	AUGUSTUS	exon	13983283	13983578	.	+	.	ID=g15588.t1.exon2;Parent=g15588.t1;
OZ004729.1_Dexiosoma_caninum_genome_assembly,_chromosome:_5	AUGUSTUS	stop_codon	13983576	13983578	.	+	0	ID=g15588.t1.stop1;Parent=g15588.t1;
OZ004729.1_Dexiosoma_caninum_genome_assembly,_chromosome:_5	AUGUSTUS	gene	13993277	13995900	.	+	.	ID=g15589;
OZ004729.1_Dexiosoma_caninum_genome_assembly,_chromosome:_5	AUGUSTUS	mRNA	13993277	13995900	1	+	.	ID=g15589.t1;Parent=g15589;
OZ004729.1_Dexiosoma_caninum_genome_assembly,_chromosome:_5	AUGUSTUS	start_codon	13993277	13993279	.	+	0	ID=g15589.t1.start1;Parent=g15589.t1;
OZ004729.1_Dexiosoma_caninum_genome_assembly,_chromosome:_5	AUGUSTUS	CDS	13993277	13993507	1	+	0	ID=g15589.t1.CDS1;Parent=g15589.t1;
OZ004729.1_Dexiosoma_caninum_genome_assembly,_chromosome:_5	AUGUSTUS	exon	13993277	13993507	.	+	.	ID=g15589.t1.exon1;Parent=g15589.t1;
OZ004729.1_Dexiosoma_caninum_genome_assembly,_chromosome:_5	AUGUSTUS	intron	13993508	13993579	1	+	.	ID=g15589.t1.intron1;Parent=g15589.t1;
OZ004729.1_Dexiosoma_caninum_genome_assembly,_chromosome:_5	AUGUSTUS	CDS	13993580	13994103	1	+	0	ID=g15589.t1.CDS2;Parent=g15589.t1;
OZ004729.1_Dexiosoma_caninum_genome_assembly,_chromosome:_5	AUGUSTUS	exon	13993580	13994103	.	+	.	ID=g15589.t1.exon2;Parent=g15589.t1;
OZ004729.1_Dexiosoma_caninum_genome_assembly,_chromosome:_5	AUGUSTUS	intron	13994104	13995436	1	+	.	ID=g15589.t1.intron2;Parent=g15589.t1;
OZ004729.1_Dexiosoma_caninum_genome_assembly,_chromosome:_5	AUGUSTUS	CDS	13995437	13995626	1	+	1	ID=g15589.t1.CDS3;Parent=g15589.t1;
OZ004729.1_Dexiosoma_caninum_genome_assembly,_chromosome:_5	AUGUSTUS	exon	13995437	13995626	.	+	.	ID=g15589.t1.exon3;Parent=g15589.t1;
OZ004729.1_Dexiosoma_caninum_genome_assembly,_chromosome:_5	AUGUSTUS	intron	13995627	13995690	1	+	.	ID=g15589.t1.intron3;Parent=g15589.t1;
OZ004729.1_Dexiosoma_caninum_genome_assembly,_chromosome:_5	AUGUSTUS	CDS	13995691	13995900	1	+	0	ID=g15589.t1.CDS4;Parent=g15589.t1;
OZ004729.1_Dexiosoma_caninum_genome_assembly,_chromosome:_5	AUGUSTUS	exon	13995691	13995900	.	+	.	ID=g15589.t1.exon4;Parent=g15589.t1;
OZ004729.1_Dexiosoma_caninum_genome_assembly,_chromosome:_5	AUGUSTUS	stop_codon	13995898	13995900	.	+	0	ID=g15589.t1.stop1;Parent=g15589.t1;
OZ004729.1_Dexiosoma_caninum_genome_assembly,_chromosome:_5	AUGUSTUS	gene	13997088	13998818	.	-	.	ID=g15590;
OZ004729.1_Dexiosoma_caninum_genome_assembly,_chromosome:_5	AUGUSTUS	mRNA	13997088	13998818	1	-	.	ID=g15590.t1;Parent=g15590;
OZ004729.1_Dexiosoma_caninum_genome_assembly,_chromosome:_5	AUGUSTUS	stop_codon	13997088	13997090	.	-	0	ID=g15590.t1.stop1;Parent=g15590.t1;
OZ004729.1_Dexiosoma_caninum_genome_assembly,_chromosome:_5	AUGUSTUS	CDS	13997088	13997297	1	-	0	ID=g15590.t1.CDS1;Parent=g15590.t1;
OZ004729.1_Dexiosoma_caninum_genome_assembly,_chromosome:_5	AUGUSTUS	exon	13997088	13997297	.	-	.	ID=g15590.t1.exon1;Parent=g15590.t1;
OZ004729.1_Dexiosoma_caninum_genome_assembly,_chromosome:_5	AUGUSTUS	intron	13997298	13997752	1	-	.	ID=g15590.t1.intron1;Parent=g15590.t1;
OZ004729.1_Dexiosoma_caninum_genome_assembly,_chromosome:_5	AUGUSTUS	CDS	13997753	13997942	1	-	1	ID=g15590.t1.CDS2;Parent=g15590.t1;
OZ004729.1_Dexiosoma_caninum_genome_assembly,_chromosome:_5	AUGUSTUS	exon	13997753	13997942	.	-	.	ID=g15590.t1.exon2;Parent=g15590.t1;
OZ004729.1_Dexiosoma_caninum_genome_assembly,_chromosome:_5	AUGUSTUS	intron	13997943	13997998	1	-	.	ID=g15590.t1.intron2;Parent=g15590.t1;
OZ004729.1_Dexiosoma_caninum_genome_assembly,_chromosome:_5	AUGUSTUS	CDS	13997999	13998519	1	-	0	ID=g15590.t1.CDS3;Parent=g15590.t1;
OZ004729.1_Dexiosoma_caninum_genome_assembly,_chromosome:_5	AUGUSTUS	exon	13997999	13998519	.	-	.	ID=g15590.t1.exon3;Parent=g15590.t1;
OZ004729.1_Dexiosoma_caninum_genome_assembly,_chromosome:_5	AUGUSTUS	intron	13998520	13998575	1	-	.	ID=g15590.t1.intron3;Parent=g15590.t1;
OZ004729.1_Dexiosoma_caninum_genome_assembly,_chromosome:_5	AUGUSTUS	CDS	13998576	13998818	1	-	0	ID=g15590.t1.CDS4;Parent=g15590.t1;
OZ004729.1_Dexiosoma_caninum_genome_assembly,_chromosome:_5	AUGUSTUS	exon	13998576	13998818	.	-	.	ID=g15590.t1.exon4;Parent=g15590.t1;
OZ004729.1_Dexiosoma_caninum_genome_assembly,_chromosome:_5	AUGUSTUS	start_codon	13998816	13998818	.	-	0	ID=g15590.t1.start1;Parent=g15590.t1;
OZ004729.1_Dexiosoma_caninum_genome_assembly,_chromosome:_5	AUGUSTUS	gene	14003965	14005867	.	-	.	ID=g15591;
OZ004729.1_Dexiosoma_caninum_genome_assembly,_chromosome:_5	AUGUSTUS	mRNA	14003965	14005867	1	-	.	ID=g15591.t1;Parent=g15591;
OZ004729.1_Dexiosoma_caninum_genome_assembly,_chromosome:_5	AUGUSTUS	stop_codon	14003965	14003967	.	-	0	ID=g15591.t1.stop1;Parent=g15591.t1;
OZ004729.1_Dexiosoma_caninum_genome_assembly,_chromosome:_5	AUGUSTUS	CDS	14003965	14004174	1	-	0	ID=g15591.t1.CDS1;Parent=g15591.t1;
OZ004729.1_Dexiosoma_caninum_genome_assembly,_chromosome:_5	AUGUSTUS	exon	14003965	14004174	.	-	.	ID=g15591.t1.exon1;Parent=g15591.t1;
OZ004729.1_Dexiosoma_caninum_genome_assembly,_chromosome:_5	AUGUSTUS	intron	14004175	14004573	1	-	.	ID=g15591.t1.intron1;Parent=g15591.t1;
OZ004729.1_Dexiosoma_caninum_genome_assembly,_chromosome:_5	AUGUSTUS	CDS	14004574	14004763	1	-	1	ID=g15591.t1.CDS2;Parent=g15591.t1;
OZ004729.1_Dexiosoma_caninum_genome_assembly,_chromosome:_5	AUGUSTUS	exon	14004574	14004763	.	-	.	ID=g15591.t1.exon2;Parent=g15591.t1;
OZ004729.1_Dexiosoma_caninum_genome_assembly,_chromosome:_5	AUGUSTUS	intron	14004764	14004831	1	-	.	ID=g15591.t1.intron2;Parent=g15591.t1;
OZ004729.1_Dexiosoma_caninum_genome_assembly,_chromosome:_5	AUGUSTUS	CDS	14004832	14005352	1	-	0	ID=g15591.t1.CDS3;Parent=g15591.t1;
OZ004729.1_Dexiosoma_caninum_genome_assembly,_chromosome:_5	AUGUSTUS	exon	14004832	14005352	.	-	.	ID=g15591.t1.exon3;Parent=g15591.t1;
OZ004729.1_Dexiosoma_caninum_genome_assembly,_chromosome:_5	AUGUSTUS	intron	14005353	14005621	1	-	.	ID=g15591.t1.intron3;Parent=g15591.t1;
OZ004729.1_Dexiosoma_caninum_genome_assembly,_chromosome:_5	AUGUSTUS	CDS	14005622	14005867	1	-	0	ID=g15591.t1.CDS4;Parent=g15591.t1;
OZ004729.1_Dexiosoma_caninum_genome_assembly,_chromosome:_5	AUGUSTUS	exon	14005622	14005867	.	-	.	ID=g15591.t1.exon4;Parent=g15591.t1;
OZ004729.1_Dexiosoma_caninum_genome_assembly,_chromosome:_5	AUGUSTUS	start_codon	14005865	14005867	.	-	0	ID=g15591.t1.start1;Parent=g15591.t1;
OZ004729.1_Dexiosoma_caninum_genome_assembly,_chromosome:_5	AUGUSTUS	gene	14108568	14120485	.	+	.	ID=g15592;
OZ004729.1_Dexiosoma_caninum_genome_assembly,_chromosome:_5	AUGUSTUS	mRNA	14108568	14120485	1	+	.	ID=g15592.t1;Parent=g15592;
OZ004729.1_Dexiosoma_caninum_genome_assembly,_chromosome:_5	AUGUSTUS	start_codon	14108568	14108570	.	+	0	ID=g15592.t1.start1;Parent=g15592.t1;
OZ004729.1_Dexiosoma_caninum_genome_assembly,_chromosome:_5	AUGUSTUS	CDS	14108568	14108629	1	+	0	ID=g15592.t1.CDS1;Parent=g15592.t1;
OZ004729.1_Dexiosoma_caninum_genome_assembly,_chromosome:_5	AUGUSTUS	exon	14108568	14108629	.	+	.	ID=g15592.t1.exon1;Parent=g15592.t1;
OZ004729.1_Dexiosoma_caninum_genome_assembly,_chromosome:_5	AUGUSTUS	intron	14108630	14109563	1	+	.	ID=g15592.t1.intron1;Parent=g15592.t1;
OZ004729.1_Dexiosoma_caninum_genome_assembly,_chromosome:_5	AUGUSTUS	CDS	14109564	14110720	1	+	1	ID=g15592.t1.CDS2;Parent=g15592.t1;
OZ004729.1_Dexiosoma_caninum_genome_assembly,_chromosome:_5	AUGUSTUS	exon	14109564	14110720	.	+	.	ID=g15592.t1.exon2;Parent=g15592.t1;
OZ004729.1_Dexiosoma_caninum_genome_assembly,_chromosome:_5	AUGUSTUS	intron	14110721	14120165	1	+	.	ID=g15592.t1.intron2;Parent=g15592.t1;
OZ004729.1_Dexiosoma_caninum_genome_assembly,_chromosome:_5	AUGUSTUS	CDS	14120166	14120485	1	+	2	ID=g15592.t1.CDS3;Parent=g15592.t1;
OZ004729.1_Dexiosoma_caninum_genome_assembly,_chromosome:_5	AUGUSTUS	exon	14120166	14120485	.	+	.	ID=g15592.t1.exon3;Parent=g15592.t1;
OZ004729.1_Dexiosoma_caninum_genome_assembly,_chromosome:_5	AUGUSTUS	stop_codon	14120483	14120485	.	+	0	ID=g15592.t1.stop1;Parent=g15592.t1;
OZ004729.1_Dexiosoma_caninum_genome_assembly,_chromosome:_5	AUGUSTUS	gene	14120768	14121259	.	+	.	ID=g15593;
OZ004729.1_Dexiosoma_caninum_genome_assembly,_chromosome:_5	AUGUSTUS	mRNA	14120768	14121259	1	+	.	ID=g15593.t1;Parent=g15593;
OZ004729.1_Dexiosoma_caninum_genome_assembly,_chromosome:_5	AUGUSTUS	start_codon	14120768	14120770	.	+	0	ID=g15593.t1.start1;Parent=g15593.t1;
OZ004729.1_Dexiosoma_caninum_genome_assembly,_chromosome:_5	AUGUSTUS	CDS	14120768	14121259	1	+	0	ID=g15593.t1.CDS1;Parent=g15593.t1;
OZ004729.1_Dexiosoma_caninum_genome_assembly,_chromosome:_5	AUGUSTUS	exon	14120768	14121259	.	+	.	ID=g15593.t1.exon1;Parent=g15593.t1;
OZ004729.1_Dexiosoma_caninum_genome_assembly,_chromosome:_5	AUGUSTUS	stop_codon	14121257	14121259	.	+	0	ID=g15593.t1.stop1;Parent=g15593.t1;
OZ004729.1_Dexiosoma_caninum_genome_assembly,_chromosome:_5	AUGUSTUS	gene	14268342	14280228	.	+	.	ID=g15594;
OZ004729.1_Dexiosoma_caninum_genome_assembly,_chromosome:_5	AUGUSTUS	mRNA	14268342	14280228	1	+	.	ID=g15594.t1;Parent=g15594;
OZ004729.1_Dexiosoma_caninum_genome_assembly,_chromosome:_5	AUGUSTUS	start_codon	14268342	14268344	.	+	0	ID=g15594.t1.start1;Parent=g15594.t1;
OZ004729.1_Dexiosoma_caninum_genome_assembly,_chromosome:_5	AUGUSTUS	CDS	14268342	14268403	1	+	0	ID=g15594.t1.CDS1;Parent=g15594.t1;
OZ004729.1_Dexiosoma_caninum_genome_assembly,_chromosome:_5	AUGUSTUS	exon	14268342	14268403	.	+	.	ID=g15594.t1.exon1;Parent=g15594.t1;
OZ004729.1_Dexiosoma_caninum_genome_assembly,_chromosome:_5	AUGUSTUS	intron	14268404	14269698	1	+	.	ID=g15594.t1.intron1;Parent=g15594.t1;
OZ004729.1_Dexiosoma_caninum_genome_assembly,_chromosome:_5	AUGUSTUS	CDS	14269699	14270813	1	+	1	ID=g15594.t1.CDS2;Parent=g15594.t1;
OZ004729.1_Dexiosoma_caninum_genome_assembly,_chromosome:_5	AUGUSTUS	exon	14269699	14270813	.	+	.	ID=g15594.t1.exon2;Parent=g15594.t1;
OZ004729.1_Dexiosoma_caninum_genome_assembly,_chromosome:_5	AUGUSTUS	intron	14270814	14279800	1	+	.	ID=g15594.t1.intron2;Parent=g15594.t1;
OZ004729.1_Dexiosoma_caninum_genome_assembly,_chromosome:_5	AUGUSTUS	CDS	14279801	14280228	1	+	2	ID=g15594.t1.CDS3;Parent=g15594.t1;
OZ004729.1_Dexiosoma_caninum_genome_assembly,_chromosome:_5	AUGUSTUS	exon	14279801	14280228	.	+	.	ID=g15594.t1.exon3;Parent=g15594.t1;
OZ004729.1_Dexiosoma_caninum_genome_assembly,_chromosome:_5	AUGUSTUS	stop_codon	14280226	14280228	.	+	0	ID=g15594.t1.stop1;Parent=g15594.t1;
OZ004729.1_Dexiosoma_caninum_genome_assembly,_chromosome:_5	AUGUSTUS	gene	14313137	14316554	.	-	.	ID=g15595;
OZ004729.1_Dexiosoma_caninum_genome_assembly,_chromosome:_5	AUGUSTUS	mRNA	14313137	14316554	1	-	.	ID=g15595.t1;Parent=g15595;
OZ004729.1_Dexiosoma_caninum_genome_assembly,_chromosome:_5	AUGUSTUS	stop_codon	14313137	14313139	.	-	0	ID=g15595.t1.stop1;Parent=g15595.t1;
OZ004729.1_Dexiosoma_caninum_genome_assembly,_chromosome:_5	AUGUSTUS	CDS	14313137	14314546	1	-	0	ID=g15595.t1.CDS1;Parent=g15595.t1;
OZ004729.1_Dexiosoma_caninum_genome_assembly,_chromosome:_5	AUGUSTUS	exon	14313137	14314546	.	-	.	ID=g15595.t1.exon1;Parent=g15595.t1;
OZ004729.1_Dexiosoma_caninum_genome_assembly,_chromosome:_5	AUGUSTUS	intron	14314547	14314631	1	-	.	ID=g15595.t1.intron1;Parent=g15595.t1;
OZ004729.1_Dexiosoma_caninum_genome_assembly,_chromosome:_5	AUGUSTUS	CDS	14314632	14314826	1	-	0	ID=g15595.t1.CDS2;Parent=g15595.t1;
OZ004729.1_Dexiosoma_caninum_genome_assembly,_chromosome:_5	AUGUSTUS	exon	14314632	14314826	.	-	.	ID=g15595.t1.exon2;Parent=g15595.t1;
OZ004729.1_Dexiosoma_caninum_genome_assembly,_chromosome:_5	AUGUSTUS	intron	14314827	14314890	1	-	.	ID=g15595.t1.intron2;Parent=g15595.t1;
OZ004729.1_Dexiosoma_caninum_genome_assembly,_chromosome:_5	AUGUSTUS	CDS	14314891	14315074	1	-	1	ID=g15595.t1.CDS3;Parent=g15595.t1;
OZ004729.1_Dexiosoma_caninum_genome_assembly,_chromosome:_5	AUGUSTUS	exon	14314891	14315074	.	-	.	ID=g15595.t1.exon3;Parent=g15595.t1;
OZ004729.1_Dexiosoma_caninum_genome_assembly,_chromosome:_5	AUGUSTUS	intron	14315075	14315136	1	-	.	ID=g15595.t1.intron3;Parent=g15595.t1;
OZ004729.1_Dexiosoma_caninum_genome_assembly,_chromosome:_5	AUGUSTUS	CDS	14315137	14316554	1	-	0	ID=g15595.t1.CDS4;Parent=g15595.t1;
OZ004729.1_Dexiosoma_caninum_genome_assembly,_chromosome:_5	AUGUSTUS	exon	14315137	14316554	.	-	.	ID=g15595.t1.exon4;Parent=g15595.t1;
OZ004729.1_Dexiosoma_caninum_genome_assembly,_chromosome:_5	AUGUSTUS	start_codon	14316552	14316554	.	-	0	ID=g15595.t1.start1;Parent=g15595.t1;
OZ004729.1_Dexiosoma_caninum_genome_assembly,_chromosome:_5	AUGUSTUS	gene	14317801	14318301	.	+	.	ID=g15596;
OZ004729.1_Dexiosoma_caninum_genome_assembly,_chromosome:_5	AUGUSTUS	mRNA	14317801	14318301	1	+	.	ID=g15596.t1;Parent=g15596;
OZ004729.1_Dexiosoma_caninum_genome_assembly,_chromosome:_5	AUGUSTUS	start_codon	14317801	14317803	.	+	0	ID=g15596.t1.start1;Parent=g15596.t1;
OZ004729.1_Dexiosoma_caninum_genome_assembly,_chromosome:_5	AUGUSTUS	CDS	14317801	14317973	1	+	0	ID=g15596.t1.CDS1;Parent=g15596.t1;
OZ004729.1_Dexiosoma_caninum_genome_assembly,_chromosome:_5	AUGUSTUS	exon	14317801	14317973	.	+	.	ID=g15596.t1.exon1;Parent=g15596.t1;
OZ004729.1_Dexiosoma_caninum_genome_assembly,_chromosome:_5	AUGUSTUS	intron	14317974	14318054	1	+	.	ID=g15596.t1.intron1;Parent=g15596.t1;
OZ004729.1_Dexiosoma_caninum_genome_assembly,_chromosome:_5	AUGUSTUS	CDS	14318055	14318301	1	+	1	ID=g15596.t1.CDS2;Parent=g15596.t1;
OZ004729.1_Dexiosoma_caninum_genome_assembly,_chromosome:_5	AUGUSTUS	exon	14318055	14318301	.	+	.	ID=g15596.t1.exon2;Parent=g15596.t1;
OZ004729.1_Dexiosoma_caninum_genome_assembly,_chromosome:_5	AUGUSTUS	stop_codon	14318299	14318301	.	+	0	ID=g15596.t1.stop1;Parent=g15596.t1;
OZ004729.1_Dexiosoma_caninum_genome_assembly,_chromosome:_5	AUGUSTUS	gene	14318980	14319495	.	-	.	ID=g15597;
OZ004729.1_Dexiosoma_caninum_genome_assembly,_chromosome:_5	AUGUSTUS	mRNA	14318980	14319495	1	-	.	ID=g15597.t1;Parent=g15597;
OZ004729.1_Dexiosoma_caninum_genome_assembly,_chromosome:_5	AUGUSTUS	stop_codon	14318980	14318982	.	-	0	ID=g15597.t1.stop1;Parent=g15597.t1;
OZ004729.1_Dexiosoma_caninum_genome_assembly,_chromosome:_5	AUGUSTUS	CDS	14318980	14319138	1	-	0	ID=g15597.t1.CDS1;Parent=g15597.t1;
OZ004729.1_Dexiosoma_caninum_genome_assembly,_chromosome:_5	AUGUSTUS	exon	14318980	14319138	.	-	.	ID=g15597.t1.exon1;Parent=g15597.t1;
OZ004729.1_Dexiosoma_caninum_genome_assembly,_chromosome:_5	AUGUSTUS	intron	14319139	14319201	1	-	.	ID=g15597.t1.intron1;Parent=g15597.t1;
OZ004729.1_Dexiosoma_caninum_genome_assembly,_chromosome:_5	AUGUSTUS	CDS	14319202	14319495	1	-	0	ID=g15597.t1.CDS2;Parent=g15597.t1;
OZ004729.1_Dexiosoma_caninum_genome_assembly,_chromosome:_5	AUGUSTUS	exon	14319202	14319495	.	-	.	ID=g15597.t1.exon2;Parent=g15597.t1;
OZ004729.1_Dexiosoma_caninum_genome_assembly,_chromosome:_5	AUGUSTUS	start_codon	14319493	14319495	.	-	0	ID=g15597.t1.start1;Parent=g15597.t1;
OZ004729.1_Dexiosoma_caninum_genome_assembly,_chromosome:_5	AUGUSTUS	gene	14322167	14325480	.	+	.	ID=g15598;
OZ004729.1_Dexiosoma_caninum_genome_assembly,_chromosome:_5	AUGUSTUS	mRNA	14322167	14325480	1	+	.	ID=g15598.t1;Parent=g15598;
OZ004729.1_Dexiosoma_caninum_genome_assembly,_chromosome:_5	AUGUSTUS	start_codon	14322167	14322169	.	+	0	ID=g15598.t1.start1;Parent=g15598.t1;
OZ004729.1_Dexiosoma_caninum_genome_assembly,_chromosome:_5	AUGUSTUS	CDS	14322167	14322218	1	+	0	ID=g15598.t1.CDS1;Parent=g15598.t1;
OZ004729.1_Dexiosoma_caninum_genome_assembly,_chromosome:_5	AUGUSTUS	exon	14322167	14322218	.	+	.	ID=g15598.t1.exon1;Parent=g15598.t1;
OZ004729.1_Dexiosoma_caninum_genome_assembly,_chromosome:_5	AUGUSTUS	intron	14322219	14322276	1	+	.	ID=g15598.t1.intron1;Parent=g15598.t1;
OZ004729.1_Dexiosoma_caninum_genome_assembly,_chromosome:_5	AUGUSTUS	CDS	14322277	14323314	1	+	2	ID=g15598.t1.CDS2;Parent=g15598.t1;
OZ004729.1_Dexiosoma_caninum_genome_assembly,_chromosome:_5	AUGUSTUS	exon	14322277	14323314	.	+	.	ID=g15598.t1.exon2;Parent=g15598.t1;
OZ004729.1_Dexiosoma_caninum_genome_assembly,_chromosome:_5	AUGUSTUS	intron	14323315	14323375	1	+	.	ID=g15598.t1.intron2;Parent=g15598.t1;
OZ004729.1_Dexiosoma_caninum_genome_assembly,_chromosome:_5	AUGUSTUS	CDS	14323376	14324672	1	+	2	ID=g15598.t1.CDS3;Parent=g15598.t1;
OZ004729.1_Dexiosoma_caninum_genome_assembly,_chromosome:_5	AUGUSTUS	exon	14323376	14324672	.	+	.	ID=g15598.t1.exon3;Parent=g15598.t1;
OZ004729.1_Dexiosoma_caninum_genome_assembly,_chromosome:_5	AUGUSTUS	intron	14324673	14324997	1	+	.	ID=g15598.t1.intron3;Parent=g15598.t1;
OZ004729.1_Dexiosoma_caninum_genome_assembly,_chromosome:_5	AUGUSTUS	CDS	14324998	14325124	1	+	1	ID=g15598.t1.CDS4;Parent=g15598.t1;
OZ004729.1_Dexiosoma_caninum_genome_assembly,_chromosome:_5	AUGUSTUS	exon	14324998	14325124	.	+	.	ID=g15598.t1.exon4;Parent=g15598.t1;
OZ004729.1_Dexiosoma_caninum_genome_assembly,_chromosome:_5	AUGUSTUS	intron	14325125	14325180	1	+	.	ID=g15598.t1.intron4;Parent=g15598.t1;
OZ004729.1_Dexiosoma_caninum_genome_assembly,_chromosome:_5	AUGUSTUS	CDS	14325181	14325480	1	+	0	ID=g15598.t1.CDS5;Parent=g15598.t1;
OZ004729.1_Dexiosoma_caninum_genome_assembly,_chromosome:_5	AUGUSTUS	exon	14325181	14325480	.	+	.	ID=g15598.t1.exon5;Parent=g15598.t1;
OZ004729.1_Dexiosoma_caninum_genome_assembly,_chromosome:_5	AUGUSTUS	stop_codon	14325478	14325480	.	+	0	ID=g15598.t1.stop1;Parent=g15598.t1;
OZ004729.1_Dexiosoma_caninum_genome_assembly,_chromosome:_5	AUGUSTUS	mRNA	14322167	14325480	0.97	+	.	ID=g15598.t2;Parent=g15598;
OZ004729.1_Dexiosoma_caninum_genome_assembly,_chromosome:_5	AUGUSTUS	start_codon	14322167	14322169	.	+	0	ID=g15598.t2.start1;Parent=g15598.t2;
OZ004729.1_Dexiosoma_caninum_genome_assembly,_chromosome:_5	AUGUSTUS	CDS	14322167	14322218	1	+	0	ID=g15598.t2.CDS1;Parent=g15598.t2;
OZ004729.1_Dexiosoma_caninum_genome_assembly,_chromosome:_5	AUGUSTUS	exon	14322167	14322218	.	+	.	ID=g15598.t2.exon1;Parent=g15598.t2;
OZ004729.1_Dexiosoma_caninum_genome_assembly,_chromosome:_5	AUGUSTUS	intron	14322219	14322276	1	+	.	ID=g15598.t2.intron1;Parent=g15598.t2;
OZ004729.1_Dexiosoma_caninum_genome_assembly,_chromosome:_5	AUGUSTUS	CDS	14322277	14323314	1	+	2	ID=g15598.t2.CDS2;Parent=g15598.t2;
OZ004729.1_Dexiosoma_caninum_genome_assembly,_chromosome:_5	AUGUSTUS	exon	14322277	14323314	.	+	.	ID=g15598.t2.exon2;Parent=g15598.t2;
OZ004729.1_Dexiosoma_caninum_genome_assembly,_chromosome:_5	AUGUSTUS	intron	14323315	14323375	1	+	.	ID=g15598.t2.intron2;Parent=g15598.t2;
OZ004729.1_Dexiosoma_caninum_genome_assembly,_chromosome:_5	AUGUSTUS	CDS	14323376	14324660	0.99	+	2	ID=g15598.t2.CDS3;Parent=g15598.t2;
OZ004729.1_Dexiosoma_caninum_genome_assembly,_chromosome:_5	AUGUSTUS	exon	14323376	14324660	.	+	.	ID=g15598.t2.exon3;Parent=g15598.t2;
OZ004729.1_Dexiosoma_caninum_genome_assembly,_chromosome:_5	AUGUSTUS	intron	14324661	14324997	0.97	+	.	ID=g15598.t2.intron3;Parent=g15598.t2;
OZ004729.1_Dexiosoma_caninum_genome_assembly,_chromosome:_5	AUGUSTUS	CDS	14324998	14325124	0.97	+	1	ID=g15598.t2.CDS4;Parent=g15598.t2;
OZ004729.1_Dexiosoma_caninum_genome_assembly,_chromosome:_5	AUGUSTUS	exon	14324998	14325124	.	+	.	ID=g15598.t2.exon4;Parent=g15598.t2;
OZ004729.1_Dexiosoma_caninum_genome_assembly,_chromosome:_5	AUGUSTUS	intron	14325125	14325180	1	+	.	ID=g15598.t2.intron4;Parent=g15598.t2;
OZ004729.1_Dexiosoma_caninum_genome_assembly,_chromosome:_5	AUGUSTUS	CDS	14325181	14325480	1	+	0	ID=g15598.t2.CDS5;Parent=g15598.t2;
OZ004729.1_Dexiosoma_caninum_genome_assembly,_chromosome:_5	AUGUSTUS	exon	14325181	14325480	.	+	.	ID=g15598.t2.exon5;Parent=g15598.t2;
OZ004729.1_Dexiosoma_caninum_genome_assembly,_chromosome:_5	AUGUSTUS	stop_codon	14325478	14325480	.	+	0	ID=g15598.t2.stop1;Parent=g15598.t2;
OZ004729.1_Dexiosoma_caninum_genome_assembly,_chromosome:_5	AUGUSTUS	gene	14325549	14329171	.	-	.	ID=g15599;
OZ004729.1_Dexiosoma_caninum_genome_assembly,_chromosome:_5	AUGUSTUS	mRNA	14325549	14329171	1	-	.	ID=g15599.t1;Parent=g15599;
OZ004729.1_Dexiosoma_caninum_genome_assembly,_chromosome:_5	AUGUSTUS	stop_codon	14325549	14325551	.	-	0	ID=g15599.t1.stop1;Parent=g15599.t1;
OZ004729.1_Dexiosoma_caninum_genome_assembly,_chromosome:_5	AUGUSTUS	CDS	14325549	14325958	1	-	2	ID=g15599.t1.CDS1;Parent=g15599.t1;
OZ004729.1_Dexiosoma_caninum_genome_assembly,_chromosome:_5	AUGUSTUS	exon	14325549	14325958	.	-	.	ID=g15599.t1.exon1;Parent=g15599.t1;
OZ004729.1_Dexiosoma_caninum_genome_assembly,_chromosome:_5	AUGUSTUS	intron	14325959	14326030	1	-	.	ID=g15599.t1.intron1;Parent=g15599.t1;
OZ004729.1_Dexiosoma_caninum_genome_assembly,_chromosome:_5	AUGUSTUS	CDS	14326031	14326460	1	-	0	ID=g15599.t1.CDS2;Parent=g15599.t1;
OZ004729.1_Dexiosoma_caninum_genome_assembly,_chromosome:_5	AUGUSTUS	exon	14326031	14326460	.	-	.	ID=g15599.t1.exon2;Parent=g15599.t1;
OZ004729.1_Dexiosoma_caninum_genome_assembly,_chromosome:_5	AUGUSTUS	intron	14326461	14326524	1	-	.	ID=g15599.t1.intron2;Parent=g15599.t1;
OZ004729.1_Dexiosoma_caninum_genome_assembly,_chromosome:_5	AUGUSTUS	CDS	14326525	14326661	1	-	2	ID=g15599.t1.CDS3;Parent=g15599.t1;
OZ004729.1_Dexiosoma_caninum_genome_assembly,_chromosome:_5	AUGUSTUS	exon	14326525	14326661	.	-	.	ID=g15599.t1.exon3;Parent=g15599.t1;
OZ004729.1_Dexiosoma_caninum_genome_assembly,_chromosome:_5	AUGUSTUS	intron	14326662	14326732	1	-	.	ID=g15599.t1.intron3;Parent=g15599.t1;
OZ004729.1_Dexiosoma_caninum_genome_assembly,_chromosome:_5	AUGUSTUS	CDS	14326733	14326919	1	-	0	ID=g15599.t1.CDS4;Parent=g15599.t1;
OZ004729.1_Dexiosoma_caninum_genome_assembly,_chromosome:_5	AUGUSTUS	exon	14326733	14326919	.	-	.	ID=g15599.t1.exon4;Parent=g15599.t1;
OZ004729.1_Dexiosoma_caninum_genome_assembly,_chromosome:_5	AUGUSTUS	intron	14326920	14326994	1	-	.	ID=g15599.t1.intron4;Parent=g15599.t1;
OZ004729.1_Dexiosoma_caninum_genome_assembly,_chromosome:_5	AUGUSTUS	CDS	14326995	14327095	1	-	2	ID=g15599.t1.CDS5;Parent=g15599.t1;
OZ004729.1_Dexiosoma_caninum_genome_assembly,_chromosome:_5	AUGUSTUS	exon	14326995	14327095	.	-	.	ID=g15599.t1.exon5;Parent=g15599.t1;
OZ004729.1_Dexiosoma_caninum_genome_assembly,_chromosome:_5	AUGUSTUS	intron	14327096	14327861	1	-	.	ID=g15599.t1.intron5;Parent=g15599.t1;
OZ004729.1_Dexiosoma_caninum_genome_assembly,_chromosome:_5	AUGUSTUS	CDS	14327862	14328022	1	-	1	ID=g15599.t1.CDS6;Parent=g15599.t1;
OZ004729.1_Dexiosoma_caninum_genome_assembly,_chromosome:_5	AUGUSTUS	exon	14327862	14328022	.	-	.	ID=g15599.t1.exon6;Parent=g15599.t1;
OZ004729.1_Dexiosoma_caninum_genome_assembly,_chromosome:_5	AUGUSTUS	intron	14328023	14328156	1	-	.	ID=g15599.t1.intron6;Parent=g15599.t1;
OZ004729.1_Dexiosoma_caninum_genome_assembly,_chromosome:_5	AUGUSTUS	CDS	14328157	14328978	1	-	1	ID=g15599.t1.CDS7;Parent=g15599.t1;
OZ004729.1_Dexiosoma_caninum_genome_assembly,_chromosome:_5	AUGUSTUS	exon	14328157	14328978	.	-	.	ID=g15599.t1.exon7;Parent=g15599.t1;
OZ004729.1_Dexiosoma_caninum_genome_assembly,_chromosome:_5	AUGUSTUS	intron	14328979	14329046	1	-	.	ID=g15599.t1.intron7;Parent=g15599.t1;
OZ004729.1_Dexiosoma_caninum_genome_assembly,_chromosome:_5	AUGUSTUS	CDS	14329047	14329171	1	-	0	ID=g15599.t1.CDS8;Parent=g15599.t1;
OZ004729.1_Dexiosoma_caninum_genome_assembly,_chromosome:_5	AUGUSTUS	exon	14329047	14329171	.	-	.	ID=g15599.t1.exon8;Parent=g15599.t1;
OZ004729.1_Dexiosoma_caninum_genome_assembly,_chromosome:_5	AUGUSTUS	start_codon	14329169	14329171	.	-	0	ID=g15599.t1.start1;Parent=g15599.t1;
OZ004729.1_Dexiosoma_caninum_genome_assembly,_chromosome:_5	AUGUSTUS	mRNA	14325549	14329171	1	-	.	ID=g15599.t2;Parent=g15599;
OZ004729.1_Dexiosoma_caninum_genome_assembly,_chromosome:_5	AUGUSTUS	stop_codon	14325549	14325551	.	-	0	ID=g15599.t2.stop1;Parent=g15599.t2;
OZ004729.1_Dexiosoma_caninum_genome_assembly,_chromosome:_5	AUGUSTUS	CDS	14325549	14325958	1	-	2	ID=g15599.t2.CDS1;Parent=g15599.t2;
OZ004729.1_Dexiosoma_caninum_genome_assembly,_chromosome:_5	AUGUSTUS	exon	14325549	14325958	.	-	.	ID=g15599.t2.exon1;Parent=g15599.t2;
OZ004729.1_Dexiosoma_caninum_genome_assembly,_chromosome:_5	AUGUSTUS	intron	14325959	14326030	1	-	.	ID=g15599.t2.intron1;Parent=g15599.t2;
OZ004729.1_Dexiosoma_caninum_genome_assembly,_chromosome:_5	AUGUSTUS	CDS	14326031	14326460	1	-	0	ID=g15599.t2.CDS2;Parent=g15599.t2;
OZ004729.1_Dexiosoma_caninum_genome_assembly,_chromosome:_5	AUGUSTUS	exon	14326031	14326460	.	-	.	ID=g15599.t2.exon2;Parent=g15599.t2;
OZ004729.1_Dexiosoma_caninum_genome_assembly,_chromosome:_5	AUGUSTUS	intron	14326461	14326524	1	-	.	ID=g15599.t2.intron2;Parent=g15599.t2;
OZ004729.1_Dexiosoma_caninum_genome_assembly,_chromosome:_5	AUGUSTUS	CDS	14326525	14326661	1	-	2	ID=g15599.t2.CDS3;Parent=g15599.t2;
OZ004729.1_Dexiosoma_caninum_genome_assembly,_chromosome:_5	AUGUSTUS	exon	14326525	14326661	.	-	.	ID=g15599.t2.exon3;Parent=g15599.t2;
OZ004729.1_Dexiosoma_caninum_genome_assembly,_chromosome:_5	AUGUSTUS	intron	14326662	14326732	1	-	.	ID=g15599.t2.intron3;Parent=g15599.t2;
OZ004729.1_Dexiosoma_caninum_genome_assembly,_chromosome:_5	AUGUSTUS	CDS	14326733	14326919	1	-	0	ID=g15599.t2.CDS4;Parent=g15599.t2;
OZ004729.1_Dexiosoma_caninum_genome_assembly,_chromosome:_5	AUGUSTUS	exon	14326733	14326919	.	-	.	ID=g15599.t2.exon4;Parent=g15599.t2;
OZ004729.1_Dexiosoma_caninum_genome_assembly,_chromosome:_5	AUGUSTUS	intron	14326920	14326994	1	-	.	ID=g15599.t2.intron4;Parent=g15599.t2;
OZ004729.1_Dexiosoma_caninum_genome_assembly,_chromosome:_5	AUGUSTUS	CDS	14326995	14327095	1	-	2	ID=g15599.t2.CDS5;Parent=g15599.t2;
OZ004729.1_Dexiosoma_caninum_genome_assembly,_chromosome:_5	AUGUSTUS	exon	14326995	14327095	.	-	.	ID=g15599.t2.exon5;Parent=g15599.t2;
OZ004729.1_Dexiosoma_caninum_genome_assembly,_chromosome:_5	AUGUSTUS	intron	14327096	14327676	1	-	.	ID=g15599.t2.intron5;Parent=g15599.t2;
OZ004729.1_Dexiosoma_caninum_genome_assembly,_chromosome:_5	AUGUSTUS	CDS	14327677	14327691	1	-	2	ID=g15599.t2.CDS6;Parent=g15599.t2;
OZ004729.1_Dexiosoma_caninum_genome_assembly,_chromosome:_5	AUGUSTUS	exon	14327677	14327691	.	-	.	ID=g15599.t2.exon6;Parent=g15599.t2;
OZ004729.1_Dexiosoma_caninum_genome_assembly,_chromosome:_5	AUGUSTUS	intron	14327692	14327861	1	-	.	ID=g15599.t2.intron6;Parent=g15599.t2;
OZ004729.1_Dexiosoma_caninum_genome_assembly,_chromosome:_5	AUGUSTUS	CDS	14327862	14328022	1	-	1	ID=g15599.t2.CDS7;Parent=g15599.t2;
OZ004729.1_Dexiosoma_caninum_genome_assembly,_chromosome:_5	AUGUSTUS	exon	14327862	14328022	.	-	.	ID=g15599.t2.exon7;Parent=g15599.t2;
OZ004729.1_Dexiosoma_caninum_genome_assembly,_chromosome:_5	AUGUSTUS	intron	14328023	14328156	1	-	.	ID=g15599.t2.intron7;Parent=g15599.t2;
OZ004729.1_Dexiosoma_caninum_genome_assembly,_chromosome:_5	AUGUSTUS	CDS	14328157	14328978	1	-	1	ID=g15599.t2.CDS8;Parent=g15599.t2;
OZ004729.1_Dexiosoma_caninum_genome_assembly,_chromosome:_5	AUGUSTUS	exon	14328157	14328978	.	-	.	ID=g15599.t2.exon8;Parent=g15599.t2;
OZ004729.1_Dexiosoma_caninum_genome_assembly,_chromosome:_5	AUGUSTUS	intron	14328979	14329046	1	-	.	ID=g15599.t2.intron8;Parent=g15599.t2;
OZ004729.1_Dexiosoma_caninum_genome_assembly,_chromosome:_5	AUGUSTUS	CDS	14329047	14329171	1	-	0	ID=g15599.t2.CDS9;Parent=g15599.t2;
OZ004729.1_Dexiosoma_caninum_genome_assembly,_chromosome:_5	AUGUSTUS	exon	14329047	14329171	.	-	.	ID=g15599.t2.exon9;Parent=g15599.t2;
OZ004729.1_Dexiosoma_caninum_genome_assembly,_chromosome:_5	AUGUSTUS	start_codon	14329169	14329171	.	-	0	ID=g15599.t2.start1;Parent=g15599.t2;
OZ004729.1_Dexiosoma_caninum_genome_assembly,_chromosome:_5	AUGUSTUS	gene	14330172	14330792	.	+	.	ID=g15600;
OZ004729.1_Dexiosoma_caninum_genome_assembly,_chromosome:_5	AUGUSTUS	mRNA	14330172	14330792	1	+	.	ID=g15600.t1;Parent=g15600;
OZ004729.1_Dexiosoma_caninum_genome_assembly,_chromosome:_5	AUGUSTUS	start_codon	14330172	14330174	.	+	0	ID=g15600.t1.start1;Parent=g15600.t1;
OZ004729.1_Dexiosoma_caninum_genome_assembly,_chromosome:_5	AUGUSTUS	CDS	14330172	14330193	1	+	0	ID=g15600.t1.CDS1;Parent=g15600.t1;
OZ004729.1_Dexiosoma_caninum_genome_assembly,_chromosome:_5	AUGUSTUS	exon	14330172	14330193	.	+	.	ID=g15600.t1.exon1;Parent=g15600.t1;
OZ004729.1_Dexiosoma_caninum_genome_assembly,_chromosome:_5	AUGUSTUS	intron	14330194	14330291	1	+	.	ID=g15600.t1.intron1;Parent=g15600.t1;
OZ004729.1_Dexiosoma_caninum_genome_assembly,_chromosome:_5	AUGUSTUS	CDS	14330292	14330363	1	+	2	ID=g15600.t1.CDS2;Parent=g15600.t1;
OZ004729.1_Dexiosoma_caninum_genome_assembly,_chromosome:_5	AUGUSTUS	exon	14330292	14330363	.	+	.	ID=g15600.t1.exon2;Parent=g15600.t1;
OZ004729.1_Dexiosoma_caninum_genome_assembly,_chromosome:_5	AUGUSTUS	intron	14330364	14330449	1	+	.	ID=g15600.t1.intron2;Parent=g15600.t1;
OZ004729.1_Dexiosoma_caninum_genome_assembly,_chromosome:_5	AUGUSTUS	CDS	14330450	14330584	1	+	2	ID=g15600.t1.CDS3;Parent=g15600.t1;
OZ004729.1_Dexiosoma_caninum_genome_assembly,_chromosome:_5	AUGUSTUS	exon	14330450	14330584	.	+	.	ID=g15600.t1.exon3;Parent=g15600.t1;
OZ004729.1_Dexiosoma_caninum_genome_assembly,_chromosome:_5	AUGUSTUS	intron	14330585	14330646	1	+	.	ID=g15600.t1.intron3;Parent=g15600.t1;
OZ004729.1_Dexiosoma_caninum_genome_assembly,_chromosome:_5	AUGUSTUS	CDS	14330647	14330792	1	+	2	ID=g15600.t1.CDS4;Parent=g15600.t1;
OZ004729.1_Dexiosoma_caninum_genome_assembly,_chromosome:_5	AUGUSTUS	exon	14330647	14330792	.	+	.	ID=g15600.t1.exon4;Parent=g15600.t1;
OZ004729.1_Dexiosoma_caninum_genome_assembly,_chromosome:_5	AUGUSTUS	stop_codon	14330790	14330792	.	+	0	ID=g15600.t1.stop1;Parent=g15600.t1;
OZ004729.1_Dexiosoma_caninum_genome_assembly,_chromosome:_5	AUGUSTUS	gene	14340386	14342768	.	-	.	ID=g15601;
OZ004729.1_Dexiosoma_caninum_genome_assembly,_chromosome:_5	AUGUSTUS	mRNA	14340386	14342768	1	-	.	ID=g15601.t1;Parent=g15601;
OZ004729.1_Dexiosoma_caninum_genome_assembly,_chromosome:_5	AUGUSTUS	stop_codon	14340386	14340388	.	-	0	ID=g15601.t1.stop1;Parent=g15601.t1;
OZ004729.1_Dexiosoma_caninum_genome_assembly,_chromosome:_5	AUGUSTUS	CDS	14340386	14340650	1	-	1	ID=g15601.t1.CDS1;Parent=g15601.t1;
OZ004729.1_Dexiosoma_caninum_genome_assembly,_chromosome:_5	AUGUSTUS	exon	14340386	14340650	.	-	.	ID=g15601.t1.exon1;Parent=g15601.t1;
OZ004729.1_Dexiosoma_caninum_genome_assembly,_chromosome:_5	AUGUSTUS	intron	14340651	14342505	1	-	.	ID=g15601.t1.intron1;Parent=g15601.t1;
OZ004729.1_Dexiosoma_caninum_genome_assembly,_chromosome:_5	AUGUSTUS	CDS	14342506	14342768	1	-	0	ID=g15601.t1.CDS2;Parent=g15601.t1;
OZ004729.1_Dexiosoma_caninum_genome_assembly,_chromosome:_5	AUGUSTUS	exon	14342506	14342768	.	-	.	ID=g15601.t1.exon2;Parent=g15601.t1;
OZ004729.1_Dexiosoma_caninum_genome_assembly,_chromosome:_5	AUGUSTUS	start_codon	14342766	14342768	.	-	0	ID=g15601.t1.start1;Parent=g15601.t1;
OZ004729.1_Dexiosoma_caninum_genome_assembly,_chromosome:_5	AUGUSTUS	gene	14348433	14349331	.	+	.	ID=g15602;
OZ004729.1_Dexiosoma_caninum_genome_assembly,_chromosome:_5	AUGUSTUS	mRNA	14348433	14349331	0.99	+	.	ID=g15602.t1;Parent=g15602;
OZ004729.1_Dexiosoma_caninum_genome_assembly,_chromosome:_5	AUGUSTUS	start_codon	14348433	14348435	.	+	0	ID=g15602.t1.start1;Parent=g15602.t1;
OZ004729.1_Dexiosoma_caninum_genome_assembly,_chromosome:_5	AUGUSTUS	CDS	14348433	14348441	0.99	+	0	ID=g15602.t1.CDS1;Parent=g15602.t1;
OZ004729.1_Dexiosoma_caninum_genome_assembly,_chromosome:_5	AUGUSTUS	exon	14348433	14348441	.	+	.	ID=g15602.t1.exon1;Parent=g15602.t1;
OZ004729.1_Dexiosoma_caninum_genome_assembly,_chromosome:_5	AUGUSTUS	intron	14348442	14348521	0.99	+	.	ID=g15602.t1.intron1;Parent=g15602.t1;
OZ004729.1_Dexiosoma_caninum_genome_assembly,_chromosome:_5	AUGUSTUS	CDS	14348522	14349331	1	+	0	ID=g15602.t1.CDS2;Parent=g15602.t1;
OZ004729.1_Dexiosoma_caninum_genome_assembly,_chromosome:_5	AUGUSTUS	exon	14348522	14349331	.	+	.	ID=g15602.t1.exon2;Parent=g15602.t1;
OZ004729.1_Dexiosoma_caninum_genome_assembly,_chromosome:_5	AUGUSTUS	stop_codon	14349329	14349331	.	+	0	ID=g15602.t1.stop1;Parent=g15602.t1;
OZ004729.1_Dexiosoma_caninum_genome_assembly,_chromosome:_5	AUGUSTUS	gene	14354982	14359351	.	-	.	ID=g15603;
OZ004729.1_Dexiosoma_caninum_genome_assembly,_chromosome:_5	AUGUSTUS	mRNA	14354982	14359351	0.42	-	.	ID=g15603.t1;Parent=g15603;
OZ004729.1_Dexiosoma_caninum_genome_assembly,_chromosome:_5	AUGUSTUS	stop_codon	14354982	14354984	.	-	0	ID=g15603.t1.stop1;Parent=g15603.t1;
OZ004729.1_Dexiosoma_caninum_genome_assembly,_chromosome:_5	AUGUSTUS	CDS	14354982	14355035	0.42	-	0	ID=g15603.t1.CDS1;Parent=g15603.t1;
OZ004729.1_Dexiosoma_caninum_genome_assembly,_chromosome:_5	AUGUSTUS	exon	14354982	14355035	.	-	.	ID=g15603.t1.exon1;Parent=g15603.t1;
OZ004729.1_Dexiosoma_caninum_genome_assembly,_chromosome:_5	AUGUSTUS	intron	14355036	14357124	0.42	-	.	ID=g15603.t1.intron1;Parent=g15603.t1;
OZ004729.1_Dexiosoma_caninum_genome_assembly,_chromosome:_5	AUGUSTUS	CDS	14357125	14357382	0.83	-	0	ID=g15603.t1.CDS2;Parent=g15603.t1;
OZ004729.1_Dexiosoma_caninum_genome_assembly,_chromosome:_5	AUGUSTUS	exon	14357125	14357382	.	-	.	ID=g15603.t1.exon2;Parent=g15603.t1;
OZ004729.1_Dexiosoma_caninum_genome_assembly,_chromosome:_5	AUGUSTUS	intron	14357383	14359318	1	-	.	ID=g15603.t1.intron2;Parent=g15603.t1;
OZ004729.1_Dexiosoma_caninum_genome_assembly,_chromosome:_5	AUGUSTUS	CDS	14359319	14359351	1	-	0	ID=g15603.t1.CDS3;Parent=g15603.t1;
OZ004729.1_Dexiosoma_caninum_genome_assembly,_chromosome:_5	AUGUSTUS	exon	14359319	14359351	.	-	.	ID=g15603.t1.exon3;Parent=g15603.t1;
OZ004729.1_Dexiosoma_caninum_genome_assembly,_chromosome:_5	AUGUSTUS	start_codon	14359349	14359351	.	-	0	ID=g15603.t1.start1;Parent=g15603.t1;
OZ004729.1_Dexiosoma_caninum_genome_assembly,_chromosome:_5	AUGUSTUS	gene	14388057	14389424	.	+	.	ID=g15604;
OZ004729.1_Dexiosoma_caninum_genome_assembly,_chromosome:_5	AUGUSTUS	mRNA	14388057	14389424	1	+	.	ID=g15604.t1;Parent=g15604;
OZ004729.1_Dexiosoma_caninum_genome_assembly,_chromosome:_5	AUGUSTUS	start_codon	14388057	14388059	.	+	0	ID=g15604.t1.start1;Parent=g15604.t1;
OZ004729.1_Dexiosoma_caninum_genome_assembly,_chromosome:_5	AUGUSTUS	CDS	14388057	14388269	1	+	0	ID=g15604.t1.CDS1;Parent=g15604.t1;
OZ004729.1_Dexiosoma_caninum_genome_assembly,_chromosome:_5	AUGUSTUS	exon	14388057	14388269	.	+	.	ID=g15604.t1.exon1;Parent=g15604.t1;
OZ004729.1_Dexiosoma_caninum_genome_assembly,_chromosome:_5	AUGUSTUS	intron	14388270	14388413	1	+	.	ID=g15604.t1.intron1;Parent=g15604.t1;
OZ004729.1_Dexiosoma_caninum_genome_assembly,_chromosome:_5	AUGUSTUS	CDS	14388414	14389424	1	+	0	ID=g15604.t1.CDS2;Parent=g15604.t1;
OZ004729.1_Dexiosoma_caninum_genome_assembly,_chromosome:_5	AUGUSTUS	exon	14388414	14389424	.	+	.	ID=g15604.t1.exon2;Parent=g15604.t1;
OZ004729.1_Dexiosoma_caninum_genome_assembly,_chromosome:_5	AUGUSTUS	stop_codon	14389422	14389424	.	+	0	ID=g15604.t1.stop1;Parent=g15604.t1;
OZ004729.1_Dexiosoma_caninum_genome_assembly,_chromosome:_5	AUGUSTUS	gene	14398387	14410852	.	-	.	ID=g15605;
OZ004729.1_Dexiosoma_caninum_genome_assembly,_chromosome:_5	AUGUSTUS	mRNA	14398387	14410852	1	-	.	ID=g15605.t1;Parent=g15605;
OZ004729.1_Dexiosoma_caninum_genome_assembly,_chromosome:_5	AUGUSTUS	stop_codon	14398387	14398389	.	-	0	ID=g15605.t1.stop1;Parent=g15605.t1;
OZ004729.1_Dexiosoma_caninum_genome_assembly,_chromosome:_5	AUGUSTUS	CDS	14398387	14399061	1	-	0	ID=g15605.t1.CDS1;Parent=g15605.t1;
OZ004729.1_Dexiosoma_caninum_genome_assembly,_chromosome:_5	AUGUSTUS	exon	14398387	14399061	.	-	.	ID=g15605.t1.exon1;Parent=g15605.t1;
OZ004729.1_Dexiosoma_caninum_genome_assembly,_chromosome:_5	AUGUSTUS	intron	14399062	14399527	1	-	.	ID=g15605.t1.intron1;Parent=g15605.t1;
OZ004729.1_Dexiosoma_caninum_genome_assembly,_chromosome:_5	AUGUSTUS	CDS	14399528	14399665	1	-	0	ID=g15605.t1.CDS2;Parent=g15605.t1;
OZ004729.1_Dexiosoma_caninum_genome_assembly,_chromosome:_5	AUGUSTUS	exon	14399528	14399665	.	-	.	ID=g15605.t1.exon2;Parent=g15605.t1;
OZ004729.1_Dexiosoma_caninum_genome_assembly,_chromosome:_5	AUGUSTUS	intron	14399666	14401435	1	-	.	ID=g15605.t1.intron2;Parent=g15605.t1;
OZ004729.1_Dexiosoma_caninum_genome_assembly,_chromosome:_5	AUGUSTUS	CDS	14401436	14401703	1	-	1	ID=g15605.t1.CDS3;Parent=g15605.t1;
OZ004729.1_Dexiosoma_caninum_genome_assembly,_chromosome:_5	AUGUSTUS	exon	14401436	14401703	.	-	.	ID=g15605.t1.exon3;Parent=g15605.t1;
OZ004729.1_Dexiosoma_caninum_genome_assembly,_chromosome:_5	AUGUSTUS	intron	14401704	14409817	1	-	.	ID=g15605.t1.intron3;Parent=g15605.t1;
OZ004729.1_Dexiosoma_caninum_genome_assembly,_chromosome:_5	AUGUSTUS	CDS	14409818	14409980	1	-	2	ID=g15605.t1.CDS4;Parent=g15605.t1;
OZ004729.1_Dexiosoma_caninum_genome_assembly,_chromosome:_5	AUGUSTUS	exon	14409818	14409980	.	-	.	ID=g15605.t1.exon4;Parent=g15605.t1;
OZ004729.1_Dexiosoma_caninum_genome_assembly,_chromosome:_5	AUGUSTUS	intron	14409981	14410761	1	-	.	ID=g15605.t1.intron4;Parent=g15605.t1;
OZ004729.1_Dexiosoma_caninum_genome_assembly,_chromosome:_5	AUGUSTUS	CDS	14410762	14410852	1	-	0	ID=g15605.t1.CDS5;Parent=g15605.t1;
OZ004729.1_Dexiosoma_caninum_genome_assembly,_chromosome:_5	AUGUSTUS	exon	14410762	14410852	.	-	.	ID=g15605.t1.exon5;Parent=g15605.t1;
OZ004729.1_Dexiosoma_caninum_genome_assembly,_chromosome:_5	AUGUSTUS	start_codon	14410850	14410852	.	-	0	ID=g15605.t1.start1;Parent=g15605.t1;
OZ004729.1_Dexiosoma_caninum_genome_assembly,_chromosome:_5	AUGUSTUS	gene	14486739	14508793	.	+	.	ID=g15606;
OZ004729.1_Dexiosoma_caninum_genome_assembly,_chromosome:_5	AUGUSTUS	mRNA	14486739	14508793	1	+	.	ID=g15606.t1;Parent=g15606;
OZ004729.1_Dexiosoma_caninum_genome_assembly,_chromosome:_5	AUGUSTUS	start_codon	14486739	14486741	.	+	0	ID=g15606.t1.start1;Parent=g15606.t1;
OZ004729.1_Dexiosoma_caninum_genome_assembly,_chromosome:_5	AUGUSTUS	CDS	14486739	14486829	1	+	0	ID=g15606.t1.CDS1;Parent=g15606.t1;
OZ004729.1_Dexiosoma_caninum_genome_assembly,_chromosome:_5	AUGUSTUS	exon	14486739	14486829	.	+	.	ID=g15606.t1.exon1;Parent=g15606.t1;
OZ004729.1_Dexiosoma_caninum_genome_assembly,_chromosome:_5	AUGUSTUS	intron	14486830	14488376	1	+	.	ID=g15606.t1.intron1;Parent=g15606.t1;
OZ004729.1_Dexiosoma_caninum_genome_assembly,_chromosome:_5	AUGUSTUS	CDS	14488377	14488533	1	+	2	ID=g15606.t1.CDS2;Parent=g15606.t1;
OZ004729.1_Dexiosoma_caninum_genome_assembly,_chromosome:_5	AUGUSTUS	exon	14488377	14488533	.	+	.	ID=g15606.t1.exon2;Parent=g15606.t1;
OZ004729.1_Dexiosoma_caninum_genome_assembly,_chromosome:_5	AUGUSTUS	intron	14488534	14499284	1	+	.	ID=g15606.t1.intron2;Parent=g15606.t1;
OZ004729.1_Dexiosoma_caninum_genome_assembly,_chromosome:_5	AUGUSTUS	CDS	14499285	14499552	1	+	1	ID=g15606.t1.CDS3;Parent=g15606.t1;
OZ004729.1_Dexiosoma_caninum_genome_assembly,_chromosome:_5	AUGUSTUS	exon	14499285	14499552	.	+	.	ID=g15606.t1.exon3;Parent=g15606.t1;
OZ004729.1_Dexiosoma_caninum_genome_assembly,_chromosome:_5	AUGUSTUS	intron	14499553	14502801	1	+	.	ID=g15606.t1.intron3;Parent=g15606.t1;
OZ004729.1_Dexiosoma_caninum_genome_assembly,_chromosome:_5	AUGUSTUS	CDS	14502802	14502939	1	+	0	ID=g15606.t1.CDS4;Parent=g15606.t1;
OZ004729.1_Dexiosoma_caninum_genome_assembly,_chromosome:_5	AUGUSTUS	exon	14502802	14502939	.	+	.	ID=g15606.t1.exon4;Parent=g15606.t1;
OZ004729.1_Dexiosoma_caninum_genome_assembly,_chromosome:_5	AUGUSTUS	intron	14502940	14507668	1	+	.	ID=g15606.t1.intron4;Parent=g15606.t1;
OZ004729.1_Dexiosoma_caninum_genome_assembly,_chromosome:_5	AUGUSTUS	CDS	14507669	14508793	1	+	0	ID=g15606.t1.CDS5;Parent=g15606.t1;
OZ004729.1_Dexiosoma_caninum_genome_assembly,_chromosome:_5	AUGUSTUS	exon	14507669	14508793	.	+	.	ID=g15606.t1.exon5;Parent=g15606.t1;
OZ004729.1_Dexiosoma_caninum_genome_assembly,_chromosome:_5	AUGUSTUS	stop_codon	14508791	14508793	.	+	0	ID=g15606.t1.stop1;Parent=g15606.t1;
OZ004729.1_Dexiosoma_caninum_genome_assembly,_chromosome:_5	AUGUSTUS	gene	14534396	14538497	.	-	.	ID=g15607;
OZ004729.1_Dexiosoma_caninum_genome_assembly,_chromosome:_5	AUGUSTUS	mRNA	14534396	14538497	1	-	.	ID=g15607.t1;Parent=g15607;
OZ004729.1_Dexiosoma_caninum_genome_assembly,_chromosome:_5	AUGUSTUS	stop_codon	14534396	14534398	.	-	0	ID=g15607.t1.stop1;Parent=g15607.t1;
OZ004729.1_Dexiosoma_caninum_genome_assembly,_chromosome:_5	AUGUSTUS	CDS	14534396	14535058	1	-	0	ID=g15607.t1.CDS1;Parent=g15607.t1;
OZ004729.1_Dexiosoma_caninum_genome_assembly,_chromosome:_5	AUGUSTUS	exon	14534396	14535058	.	-	.	ID=g15607.t1.exon1;Parent=g15607.t1;
OZ004729.1_Dexiosoma_caninum_genome_assembly,_chromosome:_5	AUGUSTUS	intron	14535059	14537399	1	-	.	ID=g15607.t1.intron1;Parent=g15607.t1;
OZ004729.1_Dexiosoma_caninum_genome_assembly,_chromosome:_5	AUGUSTUS	CDS	14537400	14537537	1	-	0	ID=g15607.t1.CDS2;Parent=g15607.t1;
OZ004729.1_Dexiosoma_caninum_genome_assembly,_chromosome:_5	AUGUSTUS	exon	14537400	14537537	.	-	.	ID=g15607.t1.exon2;Parent=g15607.t1;
OZ004729.1_Dexiosoma_caninum_genome_assembly,_chromosome:_5	AUGUSTUS	intron	14537538	14537639	1	-	.	ID=g15607.t1.intron2;Parent=g15607.t1;
OZ004729.1_Dexiosoma_caninum_genome_assembly,_chromosome:_5	AUGUSTUS	CDS	14537640	14537907	1	-	1	ID=g15607.t1.CDS3;Parent=g15607.t1;
OZ004729.1_Dexiosoma_caninum_genome_assembly,_chromosome:_5	AUGUSTUS	exon	14537640	14537907	.	-	.	ID=g15607.t1.exon3;Parent=g15607.t1;
OZ004729.1_Dexiosoma_caninum_genome_assembly,_chromosome:_5	AUGUSTUS	intron	14537908	14538243	1	-	.	ID=g15607.t1.intron3;Parent=g15607.t1;
OZ004729.1_Dexiosoma_caninum_genome_assembly,_chromosome:_5	AUGUSTUS	CDS	14538244	14538497	1	-	0	ID=g15607.t1.CDS4;Parent=g15607.t1;
OZ004729.1_Dexiosoma_caninum_genome_assembly,_chromosome:_5	AUGUSTUS	exon	14538244	14538497	.	-	.	ID=g15607.t1.exon4;Parent=g15607.t1;
OZ004729.1_Dexiosoma_caninum_genome_assembly,_chromosome:_5	AUGUSTUS	start_codon	14538495	14538497	.	-	0	ID=g15607.t1.start1;Parent=g15607.t1;
OZ004729.1_Dexiosoma_caninum_genome_assembly,_chromosome:_5	AUGUSTUS	gene	14548001	14557564	.	-	.	ID=g15608;
OZ004729.1_Dexiosoma_caninum_genome_assembly,_chromosome:_5	AUGUSTUS	mRNA	14548001	14557564	1	-	.	ID=g15608.t1;Parent=g15608;
OZ004729.1_Dexiosoma_caninum_genome_assembly,_chromosome:_5	AUGUSTUS	stop_codon	14548001	14548003	.	-	0	ID=g15608.t1.stop1;Parent=g15608.t1;
OZ004729.1_Dexiosoma_caninum_genome_assembly,_chromosome:_5	AUGUSTUS	CDS	14548001	14548285	1	-	0	ID=g15608.t1.CDS1;Parent=g15608.t1;
OZ004729.1_Dexiosoma_caninum_genome_assembly,_chromosome:_5	AUGUSTUS	exon	14548001	14548285	.	-	.	ID=g15608.t1.exon1;Parent=g15608.t1;
OZ004729.1_Dexiosoma_caninum_genome_assembly,_chromosome:_5	AUGUSTUS	intron	14548286	14549826	1	-	.	ID=g15608.t1.intron1;Parent=g15608.t1;
OZ004729.1_Dexiosoma_caninum_genome_assembly,_chromosome:_5	AUGUSTUS	CDS	14549827	14550624	1	-	0	ID=g15608.t1.CDS2;Parent=g15608.t1;
OZ004729.1_Dexiosoma_caninum_genome_assembly,_chromosome:_5	AUGUSTUS	exon	14549827	14550624	.	-	.	ID=g15608.t1.exon2;Parent=g15608.t1;
OZ004729.1_Dexiosoma_caninum_genome_assembly,_chromosome:_5	AUGUSTUS	intron	14550625	14550677	1	-	.	ID=g15608.t1.intron2;Parent=g15608.t1;
OZ004729.1_Dexiosoma_caninum_genome_assembly,_chromosome:_5	AUGUSTUS	CDS	14550678	14551060	1	-	2	ID=g15608.t1.CDS3;Parent=g15608.t1;
OZ004729.1_Dexiosoma_caninum_genome_assembly,_chromosome:_5	AUGUSTUS	exon	14550678	14551060	.	-	.	ID=g15608.t1.exon3;Parent=g15608.t1;
OZ004729.1_Dexiosoma_caninum_genome_assembly,_chromosome:_5	AUGUSTUS	intron	14551061	14554653	1	-	.	ID=g15608.t1.intron3;Parent=g15608.t1;
OZ004729.1_Dexiosoma_caninum_genome_assembly,_chromosome:_5	AUGUSTUS	CDS	14554654	14554772	1	-	1	ID=g15608.t1.CDS4;Parent=g15608.t1;
OZ004729.1_Dexiosoma_caninum_genome_assembly,_chromosome:_5	AUGUSTUS	exon	14554654	14554772	.	-	.	ID=g15608.t1.exon4;Parent=g15608.t1;
OZ004729.1_Dexiosoma_caninum_genome_assembly,_chromosome:_5	AUGUSTUS	intron	14554773	14554846	1	-	.	ID=g15608.t1.intron4;Parent=g15608.t1;
OZ004729.1_Dexiosoma_caninum_genome_assembly,_chromosome:_5	AUGUSTUS	CDS	14554847	14555454	1	-	0	ID=g15608.t1.CDS5;Parent=g15608.t1;
OZ004729.1_Dexiosoma_caninum_genome_assembly,_chromosome:_5	AUGUSTUS	exon	14554847	14555454	.	-	.	ID=g15608.t1.exon5;Parent=g15608.t1;
OZ004729.1_Dexiosoma_caninum_genome_assembly,_chromosome:_5	AUGUSTUS	intron	14555455	14555618	1	-	.	ID=g15608.t1.intron5;Parent=g15608.t1;
OZ004729.1_Dexiosoma_caninum_genome_assembly,_chromosome:_5	AUGUSTUS	CDS	14555619	14555999	1	-	0	ID=g15608.t1.CDS6;Parent=g15608.t1;
OZ004729.1_Dexiosoma_caninum_genome_assembly,_chromosome:_5	AUGUSTUS	exon	14555619	14555999	.	-	.	ID=g15608.t1.exon6;Parent=g15608.t1;
OZ004729.1_Dexiosoma_caninum_genome_assembly,_chromosome:_5	AUGUSTUS	intron	14556000	14556066	1	-	.	ID=g15608.t1.intron6;Parent=g15608.t1;
OZ004729.1_Dexiosoma_caninum_genome_assembly,_chromosome:_5	AUGUSTUS	CDS	14556067	14556248	1	-	2	ID=g15608.t1.CDS7;Parent=g15608.t1;
OZ004729.1_Dexiosoma_caninum_genome_assembly,_chromosome:_5	AUGUSTUS	exon	14556067	14556248	.	-	.	ID=g15608.t1.exon7;Parent=g15608.t1;
OZ004729.1_Dexiosoma_caninum_genome_assembly,_chromosome:_5	AUGUSTUS	intron	14556249	14556460	1	-	.	ID=g15608.t1.intron7;Parent=g15608.t1;
OZ004729.1_Dexiosoma_caninum_genome_assembly,_chromosome:_5	AUGUSTUS	CDS	14556461	14556531	1	-	1	ID=g15608.t1.CDS8;Parent=g15608.t1;
OZ004729.1_Dexiosoma_caninum_genome_assembly,_chromosome:_5	AUGUSTUS	exon	14556461	14556531	.	-	.	ID=g15608.t1.exon8;Parent=g15608.t1;
OZ004729.1_Dexiosoma_caninum_genome_assembly,_chromosome:_5	AUGUSTUS	intron	14556532	14557067	1	-	.	ID=g15608.t1.intron8;Parent=g15608.t1;
OZ004729.1_Dexiosoma_caninum_genome_assembly,_chromosome:_5	AUGUSTUS	CDS	14557068	14557322	1	-	1	ID=g15608.t1.CDS9;Parent=g15608.t1;
OZ004729.1_Dexiosoma_caninum_genome_assembly,_chromosome:_5	AUGUSTUS	exon	14557068	14557322	.	-	.	ID=g15608.t1.exon9;Parent=g15608.t1;
OZ004729.1_Dexiosoma_caninum_genome_assembly,_chromosome:_5	AUGUSTUS	intron	14557323	14557403	1	-	.	ID=g15608.t1.intron9;Parent=g15608.t1;
OZ004729.1_Dexiosoma_caninum_genome_assembly,_chromosome:_5	AUGUSTUS	CDS	14557404	14557564	1	-	0	ID=g15608.t1.CDS10;Parent=g15608.t1;
OZ004729.1_Dexiosoma_caninum_genome_assembly,_chromosome:_5	AUGUSTUS	exon	14557404	14557564	.	-	.	ID=g15608.t1.exon10;Parent=g15608.t1;
OZ004729.1_Dexiosoma_caninum_genome_assembly,_chromosome:_5	AUGUSTUS	start_codon	14557562	14557564	.	-	0	ID=g15608.t1.start1;Parent=g15608.t1;
OZ004729.1_Dexiosoma_caninum_genome_assembly,_chromosome:_5	AUGUSTUS	gene	14574921	14579866	.	+	.	ID=g15609;
OZ004729.1_Dexiosoma_caninum_genome_assembly,_chromosome:_5	AUGUSTUS	mRNA	14574921	14579866	1	+	.	ID=g15609.t1;Parent=g15609;
OZ004729.1_Dexiosoma_caninum_genome_assembly,_chromosome:_5	AUGUSTUS	start_codon	14574921	14574923	.	+	0	ID=g15609.t1.start1;Parent=g15609.t1;
OZ004729.1_Dexiosoma_caninum_genome_assembly,_chromosome:_5	AUGUSTUS	CDS	14574921	14575675	1	+	0	ID=g15609.t1.CDS1;Parent=g15609.t1;
OZ004729.1_Dexiosoma_caninum_genome_assembly,_chromosome:_5	AUGUSTUS	exon	14574921	14575675	.	+	.	ID=g15609.t1.exon1;Parent=g15609.t1;
OZ004729.1_Dexiosoma_caninum_genome_assembly,_chromosome:_5	AUGUSTUS	intron	14575676	14575748	1	+	.	ID=g15609.t1.intron1;Parent=g15609.t1;
OZ004729.1_Dexiosoma_caninum_genome_assembly,_chromosome:_5	AUGUSTUS	CDS	14575749	14576568	1	+	1	ID=g15609.t1.CDS2;Parent=g15609.t1;
OZ004729.1_Dexiosoma_caninum_genome_assembly,_chromosome:_5	AUGUSTUS	exon	14575749	14576568	.	+	.	ID=g15609.t1.exon2;Parent=g15609.t1;
OZ004729.1_Dexiosoma_caninum_genome_assembly,_chromosome:_5	AUGUSTUS	intron	14576569	14576631	1	+	.	ID=g15609.t1.intron2;Parent=g15609.t1;
OZ004729.1_Dexiosoma_caninum_genome_assembly,_chromosome:_5	AUGUSTUS	CDS	14576632	14577328	1	+	0	ID=g15609.t1.CDS3;Parent=g15609.t1;
OZ004729.1_Dexiosoma_caninum_genome_assembly,_chromosome:_5	AUGUSTUS	exon	14576632	14577328	.	+	.	ID=g15609.t1.exon3;Parent=g15609.t1;
OZ004729.1_Dexiosoma_caninum_genome_assembly,_chromosome:_5	AUGUSTUS	intron	14577329	14577388	1	+	.	ID=g15609.t1.intron3;Parent=g15609.t1;
OZ004729.1_Dexiosoma_caninum_genome_assembly,_chromosome:_5	AUGUSTUS	CDS	14577389	14577608	1	+	2	ID=g15609.t1.CDS4;Parent=g15609.t1;
OZ004729.1_Dexiosoma_caninum_genome_assembly,_chromosome:_5	AUGUSTUS	exon	14577389	14577608	.	+	.	ID=g15609.t1.exon4;Parent=g15609.t1;
OZ004729.1_Dexiosoma_caninum_genome_assembly,_chromosome:_5	AUGUSTUS	intron	14577609	14578497	1	+	.	ID=g15609.t1.intron4;Parent=g15609.t1;
OZ004729.1_Dexiosoma_caninum_genome_assembly,_chromosome:_5	AUGUSTUS	CDS	14578498	14579866	1	+	1	ID=g15609.t1.CDS5;Parent=g15609.t1;
OZ004729.1_Dexiosoma_caninum_genome_assembly,_chromosome:_5	AUGUSTUS	exon	14578498	14579866	.	+	.	ID=g15609.t1.exon5;Parent=g15609.t1;
OZ004729.1_Dexiosoma_caninum_genome_assembly,_chromosome:_5	AUGUSTUS	stop_codon	14579864	14579866	.	+	0	ID=g15609.t1.stop1;Parent=g15609.t1;
OZ004729.1_Dexiosoma_caninum_genome_assembly,_chromosome:_5	AUGUSTUS	gene	14592830	14594317	.	+	.	ID=g15610;
OZ004729.1_Dexiosoma_caninum_genome_assembly,_chromosome:_5	AUGUSTUS	mRNA	14592830	14594317	1	+	.	ID=g15610.t1;Parent=g15610;
OZ004729.1_Dexiosoma_caninum_genome_assembly,_chromosome:_5	AUGUSTUS	start_codon	14592830	14592832	.	+	0	ID=g15610.t1.start1;Parent=g15610.t1;
OZ004729.1_Dexiosoma_caninum_genome_assembly,_chromosome:_5	AUGUSTUS	CDS	14592830	14592962	1	+	0	ID=g15610.t1.CDS1;Parent=g15610.t1;
OZ004729.1_Dexiosoma_caninum_genome_assembly,_chromosome:_5	AUGUSTUS	exon	14592830	14592962	.	+	.	ID=g15610.t1.exon1;Parent=g15610.t1;
OZ004729.1_Dexiosoma_caninum_genome_assembly,_chromosome:_5	AUGUSTUS	intron	14592963	14593708	1	+	.	ID=g15610.t1.intron1;Parent=g15610.t1;
OZ004729.1_Dexiosoma_caninum_genome_assembly,_chromosome:_5	AUGUSTUS	CDS	14593709	14594086	1	+	2	ID=g15610.t1.CDS2;Parent=g15610.t1;
OZ004729.1_Dexiosoma_caninum_genome_assembly,_chromosome:_5	AUGUSTUS	exon	14593709	14594086	.	+	.	ID=g15610.t1.exon2;Parent=g15610.t1;
OZ004729.1_Dexiosoma_caninum_genome_assembly,_chromosome:_5	AUGUSTUS	intron	14594087	14594144	1	+	.	ID=g15610.t1.intron2;Parent=g15610.t1;
OZ004729.1_Dexiosoma_caninum_genome_assembly,_chromosome:_5	AUGUSTUS	CDS	14594145	14594317	1	+	2	ID=g15610.t1.CDS3;Parent=g15610.t1;
OZ004729.1_Dexiosoma_caninum_genome_assembly,_chromosome:_5	AUGUSTUS	exon	14594145	14594317	.	+	.	ID=g15610.t1.exon3;Parent=g15610.t1;
OZ004729.1_Dexiosoma_caninum_genome_assembly,_chromosome:_5	AUGUSTUS	stop_codon	14594315	14594317	.	+	0	ID=g15610.t1.stop1;Parent=g15610.t1;
OZ004729.1_Dexiosoma_caninum_genome_assembly,_chromosome:_5	AUGUSTUS	gene	14595107	14596749	.	-	.	ID=g15611;
OZ004729.1_Dexiosoma_caninum_genome_assembly,_chromosome:_5	AUGUSTUS	mRNA	14595107	14596749	1	-	.	ID=g15611.t1;Parent=g15611;
OZ004729.1_Dexiosoma_caninum_genome_assembly,_chromosome:_5	AUGUSTUS	stop_codon	14595107	14595109	.	-	0	ID=g15611.t1.stop1;Parent=g15611.t1;
OZ004729.1_Dexiosoma_caninum_genome_assembly,_chromosome:_5	AUGUSTUS	CDS	14595107	14595416	1	-	1	ID=g15611.t1.CDS1;Parent=g15611.t1;
OZ004729.1_Dexiosoma_caninum_genome_assembly,_chromosome:_5	AUGUSTUS	exon	14595107	14595416	.	-	.	ID=g15611.t1.exon1;Parent=g15611.t1;
OZ004729.1_Dexiosoma_caninum_genome_assembly,_chromosome:_5	AUGUSTUS	intron	14595417	14595489	1	-	.	ID=g15611.t1.intron1;Parent=g15611.t1;
OZ004729.1_Dexiosoma_caninum_genome_assembly,_chromosome:_5	AUGUSTUS	CDS	14595490	14595696	1	-	1	ID=g15611.t1.CDS2;Parent=g15611.t1;
OZ004729.1_Dexiosoma_caninum_genome_assembly,_chromosome:_5	AUGUSTUS	exon	14595490	14595696	.	-	.	ID=g15611.t1.exon2;Parent=g15611.t1;
OZ004729.1_Dexiosoma_caninum_genome_assembly,_chromosome:_5	AUGUSTUS	intron	14595697	14595833	1	-	.	ID=g15611.t1.intron2;Parent=g15611.t1;
OZ004729.1_Dexiosoma_caninum_genome_assembly,_chromosome:_5	AUGUSTUS	CDS	14595834	14596145	1	-	1	ID=g15611.t1.CDS3;Parent=g15611.t1;
OZ004729.1_Dexiosoma_caninum_genome_assembly,_chromosome:_5	AUGUSTUS	exon	14595834	14596145	.	-	.	ID=g15611.t1.exon3;Parent=g15611.t1;
OZ004729.1_Dexiosoma_caninum_genome_assembly,_chromosome:_5	AUGUSTUS	intron	14596146	14596223	1	-	.	ID=g15611.t1.intron3;Parent=g15611.t1;
OZ004729.1_Dexiosoma_caninum_genome_assembly,_chromosome:_5	AUGUSTUS	CDS	14596224	14596333	1	-	0	ID=g15611.t1.CDS4;Parent=g15611.t1;
OZ004729.1_Dexiosoma_caninum_genome_assembly,_chromosome:_5	AUGUSTUS	exon	14596224	14596333	.	-	.	ID=g15611.t1.exon4;Parent=g15611.t1;
OZ004729.1_Dexiosoma_caninum_genome_assembly,_chromosome:_5	AUGUSTUS	intron	14596334	14596389	1	-	.	ID=g15611.t1.intron4;Parent=g15611.t1;
OZ004729.1_Dexiosoma_caninum_genome_assembly,_chromosome:_5	AUGUSTUS	CDS	14596390	14596588	1	-	1	ID=g15611.t1.CDS5;Parent=g15611.t1;
OZ004729.1_Dexiosoma_caninum_genome_assembly,_chromosome:_5	AUGUSTUS	exon	14596390	14596588	.	-	.	ID=g15611.t1.exon5;Parent=g15611.t1;
OZ004729.1_Dexiosoma_caninum_genome_assembly,_chromosome:_5	AUGUSTUS	intron	14596589	14596675	1	-	.	ID=g15611.t1.intron5;Parent=g15611.t1;
OZ004729.1_Dexiosoma_caninum_genome_assembly,_chromosome:_5	AUGUSTUS	CDS	14596676	14596749	1	-	0	ID=g15611.t1.CDS6;Parent=g15611.t1;
OZ004729.1_Dexiosoma_caninum_genome_assembly,_chromosome:_5	AUGUSTUS	exon	14596676	14596749	.	-	.	ID=g15611.t1.exon6;Parent=g15611.t1;
OZ004729.1_Dexiosoma_caninum_genome_assembly,_chromosome:_5	AUGUSTUS	start_codon	14596747	14596749	.	-	0	ID=g15611.t1.start1;Parent=g15611.t1;
OZ004729.1_Dexiosoma_caninum_genome_assembly,_chromosome:_5	AUGUSTUS	gene	14714929	14727477	.	+	.	ID=g15612;
OZ004729.1_Dexiosoma_caninum_genome_assembly,_chromosome:_5	AUGUSTUS	mRNA	14714929	14727477	0.29	+	.	ID=g15612.t1;Parent=g15612;
OZ004729.1_Dexiosoma_caninum_genome_assembly,_chromosome:_5	AUGUSTUS	start_codon	14714929	14714931	.	+	0	ID=g15612.t1.start1;Parent=g15612.t1;
OZ004729.1_Dexiosoma_caninum_genome_assembly,_chromosome:_5	AUGUSTUS	CDS	14714929	14715660	1	+	0	ID=g15612.t1.CDS1;Parent=g15612.t1;
OZ004729.1_Dexiosoma_caninum_genome_assembly,_chromosome:_5	AUGUSTUS	exon	14714929	14715660	.	+	.	ID=g15612.t1.exon1;Parent=g15612.t1;
OZ004729.1_Dexiosoma_caninum_genome_assembly,_chromosome:_5	AUGUSTUS	intron	14715661	14724803	1	+	.	ID=g15612.t1.intron1;Parent=g15612.t1;
OZ004729.1_Dexiosoma_caninum_genome_assembly,_chromosome:_5	AUGUSTUS	CDS	14724804	14725109	1	+	0	ID=g15612.t1.CDS2;Parent=g15612.t1;
OZ004729.1_Dexiosoma_caninum_genome_assembly,_chromosome:_5	AUGUSTUS	exon	14724804	14725109	.	+	.	ID=g15612.t1.exon2;Parent=g15612.t1;
OZ004729.1_Dexiosoma_caninum_genome_assembly,_chromosome:_5	AUGUSTUS	intron	14725110	14725414	1	+	.	ID=g15612.t1.intron2;Parent=g15612.t1;
OZ004729.1_Dexiosoma_caninum_genome_assembly,_chromosome:_5	AUGUSTUS	CDS	14725415	14725576	0.99	+	0	ID=g15612.t1.CDS3;Parent=g15612.t1;
OZ004729.1_Dexiosoma_caninum_genome_assembly,_chromosome:_5	AUGUSTUS	exon	14725415	14725576	.	+	.	ID=g15612.t1.exon3;Parent=g15612.t1;
OZ004729.1_Dexiosoma_caninum_genome_assembly,_chromosome:_5	AUGUSTUS	intron	14725577	14727435	0.29	+	.	ID=g15612.t1.intron3;Parent=g15612.t1;
OZ004729.1_Dexiosoma_caninum_genome_assembly,_chromosome:_5	AUGUSTUS	CDS	14727436	14727477	0.29	+	0	ID=g15612.t1.CDS4;Parent=g15612.t1;
OZ004729.1_Dexiosoma_caninum_genome_assembly,_chromosome:_5	AUGUSTUS	exon	14727436	14727477	.	+	.	ID=g15612.t1.exon4;Parent=g15612.t1;
OZ004729.1_Dexiosoma_caninum_genome_assembly,_chromosome:_5	AUGUSTUS	stop_codon	14727475	14727477	.	+	0	ID=g15612.t1.stop1;Parent=g15612.t1;
OZ004729.1_Dexiosoma_caninum_genome_assembly,_chromosome:_5	AUGUSTUS	gene	14884609	14928296	.	+	.	ID=g15613;
OZ004729.1_Dexiosoma_caninum_genome_assembly,_chromosome:_5	AUGUSTUS	mRNA	14884609	14928296	0.84	+	.	ID=g15613.t1;Parent=g15613;
OZ004729.1_Dexiosoma_caninum_genome_assembly,_chromosome:_5	AUGUSTUS	start_codon	14884609	14884611	.	+	0	ID=g15613.t1.start1;Parent=g15613.t1;
OZ004729.1_Dexiosoma_caninum_genome_assembly,_chromosome:_5	AUGUSTUS	CDS	14884609	14884785	0.95	+	0	ID=g15613.t1.CDS1;Parent=g15613.t1;
OZ004729.1_Dexiosoma_caninum_genome_assembly,_chromosome:_5	AUGUSTUS	exon	14884609	14884785	.	+	.	ID=g15613.t1.exon1;Parent=g15613.t1;
OZ004729.1_Dexiosoma_caninum_genome_assembly,_chromosome:_5	AUGUSTUS	intron	14884786	14891747	0.94	+	.	ID=g15613.t1.intron1;Parent=g15613.t1;
OZ004729.1_Dexiosoma_caninum_genome_assembly,_chromosome:_5	AUGUSTUS	CDS	14891748	14892260	1	+	0	ID=g15613.t1.CDS2;Parent=g15613.t1;
OZ004729.1_Dexiosoma_caninum_genome_assembly,_chromosome:_5	AUGUSTUS	exon	14891748	14892260	.	+	.	ID=g15613.t1.exon2;Parent=g15613.t1;
OZ004729.1_Dexiosoma_caninum_genome_assembly,_chromosome:_5	AUGUSTUS	intron	14892261	14916040	1	+	.	ID=g15613.t1.intron2;Parent=g15613.t1;
OZ004729.1_Dexiosoma_caninum_genome_assembly,_chromosome:_5	AUGUSTUS	CDS	14916041	14916412	1	+	0	ID=g15613.t1.CDS3;Parent=g15613.t1;
OZ004729.1_Dexiosoma_caninum_genome_assembly,_chromosome:_5	AUGUSTUS	exon	14916041	14916412	.	+	.	ID=g15613.t1.exon3;Parent=g15613.t1;
OZ004729.1_Dexiosoma_caninum_genome_assembly,_chromosome:_5	AUGUSTUS	intron	14916413	14919229	1	+	.	ID=g15613.t1.intron3;Parent=g15613.t1;
OZ004729.1_Dexiosoma_caninum_genome_assembly,_chromosome:_5	AUGUSTUS	CDS	14919230	14920594	1	+	0	ID=g15613.t1.CDS4;Parent=g15613.t1;
OZ004729.1_Dexiosoma_caninum_genome_assembly,_chromosome:_5	AUGUSTUS	exon	14919230	14920594	.	+	.	ID=g15613.t1.exon4;Parent=g15613.t1;
OZ004729.1_Dexiosoma_caninum_genome_assembly,_chromosome:_5	AUGUSTUS	intron	14920595	14925684	1	+	.	ID=g15613.t1.intron4;Parent=g15613.t1;
OZ004729.1_Dexiosoma_caninum_genome_assembly,_chromosome:_5	AUGUSTUS	CDS	14925685	14926557	1	+	0	ID=g15613.t1.CDS5;Parent=g15613.t1;
OZ004729.1_Dexiosoma_caninum_genome_assembly,_chromosome:_5	AUGUSTUS	exon	14925685	14926557	.	+	.	ID=g15613.t1.exon5;Parent=g15613.t1;
OZ004729.1_Dexiosoma_caninum_genome_assembly,_chromosome:_5	AUGUSTUS	intron	14926558	14928014	1	+	.	ID=g15613.t1.intron5;Parent=g15613.t1;
OZ004729.1_Dexiosoma_caninum_genome_assembly,_chromosome:_5	AUGUSTUS	CDS	14928015	14928296	0.9	+	0	ID=g15613.t1.CDS6;Parent=g15613.t1;
OZ004729.1_Dexiosoma_caninum_genome_assembly,_chromosome:_5	AUGUSTUS	exon	14928015	14928296	.	+	.	ID=g15613.t1.exon6;Parent=g15613.t1;
OZ004729.1_Dexiosoma_caninum_genome_assembly,_chromosome:_5	AUGUSTUS	stop_codon	14928294	14928296	.	+	0	ID=g15613.t1.stop1;Parent=g15613.t1;
OZ004729.1_Dexiosoma_caninum_genome_assembly,_chromosome:_5	AUGUSTUS	gene	14956388	14970727	.	+	.	ID=g15614;
OZ004729.1_Dexiosoma_caninum_genome_assembly,_chromosome:_5	AUGUSTUS	mRNA	14956388	14970727	1	+	.	ID=g15614.t1;Parent=g15614;
OZ004729.1_Dexiosoma_caninum_genome_assembly,_chromosome:_5	AUGUSTUS	start_codon	14956388	14956390	.	+	0	ID=g15614.t1.start1;Parent=g15614.t1;
OZ004729.1_Dexiosoma_caninum_genome_assembly,_chromosome:_5	AUGUSTUS	CDS	14956388	14956414	1	+	0	ID=g15614.t1.CDS1;Parent=g15614.t1;
OZ004729.1_Dexiosoma_caninum_genome_assembly,_chromosome:_5	AUGUSTUS	exon	14956388	14956414	.	+	.	ID=g15614.t1.exon1;Parent=g15614.t1;
OZ004729.1_Dexiosoma_caninum_genome_assembly,_chromosome:_5	AUGUSTUS	intron	14956415	14956484	1	+	.	ID=g15614.t1.intron1;Parent=g15614.t1;
OZ004729.1_Dexiosoma_caninum_genome_assembly,_chromosome:_5	AUGUSTUS	CDS	14956485	14957523	1	+	0	ID=g15614.t1.CDS2;Parent=g15614.t1;
OZ004729.1_Dexiosoma_caninum_genome_assembly,_chromosome:_5	AUGUSTUS	exon	14956485	14957523	.	+	.	ID=g15614.t1.exon2;Parent=g15614.t1;
OZ004729.1_Dexiosoma_caninum_genome_assembly,_chromosome:_5	AUGUSTUS	intron	14957524	14961549	1	+	.	ID=g15614.t1.intron2;Parent=g15614.t1;
OZ004729.1_Dexiosoma_caninum_genome_assembly,_chromosome:_5	AUGUSTUS	CDS	14961550	14961700	1	+	2	ID=g15614.t1.CDS3;Parent=g15614.t1;
OZ004729.1_Dexiosoma_caninum_genome_assembly,_chromosome:_5	AUGUSTUS	exon	14961550	14961700	.	+	.	ID=g15614.t1.exon3;Parent=g15614.t1;
OZ004729.1_Dexiosoma_caninum_genome_assembly,_chromosome:_5	AUGUSTUS	intron	14961701	14961782	1	+	.	ID=g15614.t1.intron3;Parent=g15614.t1;
OZ004729.1_Dexiosoma_caninum_genome_assembly,_chromosome:_5	AUGUSTUS	CDS	14961783	14961997	1	+	1	ID=g15614.t1.CDS4;Parent=g15614.t1;
OZ004729.1_Dexiosoma_caninum_genome_assembly,_chromosome:_5	AUGUSTUS	exon	14961783	14961997	.	+	.	ID=g15614.t1.exon4;Parent=g15614.t1;
OZ004729.1_Dexiosoma_caninum_genome_assembly,_chromosome:_5	AUGUSTUS	intron	14961998	14963525	1	+	.	ID=g15614.t1.intron4;Parent=g15614.t1;
OZ004729.1_Dexiosoma_caninum_genome_assembly,_chromosome:_5	AUGUSTUS	CDS	14963526	14963920	1	+	2	ID=g15614.t1.CDS5;Parent=g15614.t1;
OZ004729.1_Dexiosoma_caninum_genome_assembly,_chromosome:_5	AUGUSTUS	exon	14963526	14963920	.	+	.	ID=g15614.t1.exon5;Parent=g15614.t1;
OZ004729.1_Dexiosoma_caninum_genome_assembly,_chromosome:_5	AUGUSTUS	intron	14963921	14964089	1	+	.	ID=g15614.t1.intron5;Parent=g15614.t1;
OZ004729.1_Dexiosoma_caninum_genome_assembly,_chromosome:_5	AUGUSTUS	CDS	14964090	14964195	1	+	0	ID=g15614.t1.CDS6;Parent=g15614.t1;
OZ004729.1_Dexiosoma_caninum_genome_assembly,_chromosome:_5	AUGUSTUS	exon	14964090	14964195	.	+	.	ID=g15614.t1.exon6;Parent=g15614.t1;
OZ004729.1_Dexiosoma_caninum_genome_assembly,_chromosome:_5	AUGUSTUS	intron	14964196	14970620	1	+	.	ID=g15614.t1.intron6;Parent=g15614.t1;
OZ004729.1_Dexiosoma_caninum_genome_assembly,_chromosome:_5	AUGUSTUS	CDS	14970621	14970727	1	+	2	ID=g15614.t1.CDS7;Parent=g15614.t1;
OZ004729.1_Dexiosoma_caninum_genome_assembly,_chromosome:_5	AUGUSTUS	exon	14970621	14970727	.	+	.	ID=g15614.t1.exon7;Parent=g15614.t1;
OZ004729.1_Dexiosoma_caninum_genome_assembly,_chromosome:_5	AUGUSTUS	stop_codon	14970725	14970727	.	+	0	ID=g15614.t1.stop1;Parent=g15614.t1;
OZ004729.1_Dexiosoma_caninum_genome_assembly,_chromosome:_5	AUGUSTUS	mRNA	14956388	14970727	0.98	+	.	ID=g15614.t2;Parent=g15614;
OZ004729.1_Dexiosoma_caninum_genome_assembly,_chromosome:_5	AUGUSTUS	start_codon	14956388	14956390	.	+	0	ID=g15614.t2.start1;Parent=g15614.t2;
OZ004729.1_Dexiosoma_caninum_genome_assembly,_chromosome:_5	AUGUSTUS	CDS	14956388	14956414	1	+	0	ID=g15614.t2.CDS1;Parent=g15614.t2;
OZ004729.1_Dexiosoma_caninum_genome_assembly,_chromosome:_5	AUGUSTUS	exon	14956388	14956414	.	+	.	ID=g15614.t2.exon1;Parent=g15614.t2;
OZ004729.1_Dexiosoma_caninum_genome_assembly,_chromosome:_5	AUGUSTUS	intron	14956415	14956484	1	+	.	ID=g15614.t2.intron1;Parent=g15614.t2;
OZ004729.1_Dexiosoma_caninum_genome_assembly,_chromosome:_5	AUGUSTUS	CDS	14956485	14957523	1	+	0	ID=g15614.t2.CDS2;Parent=g15614.t2;
OZ004729.1_Dexiosoma_caninum_genome_assembly,_chromosome:_5	AUGUSTUS	exon	14956485	14957523	.	+	.	ID=g15614.t2.exon2;Parent=g15614.t2;
OZ004729.1_Dexiosoma_caninum_genome_assembly,_chromosome:_5	AUGUSTUS	intron	14957524	14959666	1	+	.	ID=g15614.t2.intron2;Parent=g15614.t2;
OZ004729.1_Dexiosoma_caninum_genome_assembly,_chromosome:_5	AUGUSTUS	CDS	14959667	14959702	1	+	2	ID=g15614.t2.CDS3;Parent=g15614.t2;
OZ004729.1_Dexiosoma_caninum_genome_assembly,_chromosome:_5	AUGUSTUS	exon	14959667	14959702	.	+	.	ID=g15614.t2.exon3;Parent=g15614.t2;
OZ004729.1_Dexiosoma_caninum_genome_assembly,_chromosome:_5	AUGUSTUS	intron	14959703	14961549	1	+	.	ID=g15614.t2.intron3;Parent=g15614.t2;
OZ004729.1_Dexiosoma_caninum_genome_assembly,_chromosome:_5	AUGUSTUS	CDS	14961550	14961700	1	+	2	ID=g15614.t2.CDS4;Parent=g15614.t2;
OZ004729.1_Dexiosoma_caninum_genome_assembly,_chromosome:_5	AUGUSTUS	exon	14961550	14961700	.	+	.	ID=g15614.t2.exon4;Parent=g15614.t2;
OZ004729.1_Dexiosoma_caninum_genome_assembly,_chromosome:_5	AUGUSTUS	intron	14961701	14961782	1	+	.	ID=g15614.t2.intron4;Parent=g15614.t2;
OZ004729.1_Dexiosoma_caninum_genome_assembly,_chromosome:_5	AUGUSTUS	CDS	14961783	14961997	1	+	1	ID=g15614.t2.CDS5;Parent=g15614.t2;
OZ004729.1_Dexiosoma_caninum_genome_assembly,_chromosome:_5	AUGUSTUS	exon	14961783	14961997	.	+	.	ID=g15614.t2.exon5;Parent=g15614.t2;
OZ004729.1_Dexiosoma_caninum_genome_assembly,_chromosome:_5	AUGUSTUS	intron	14961998	14963525	1	+	.	ID=g15614.t2.intron5;Parent=g15614.t2;
OZ004729.1_Dexiosoma_caninum_genome_assembly,_chromosome:_5	AUGUSTUS	CDS	14963526	14963920	1	+	2	ID=g15614.t2.CDS6;Parent=g15614.t2;
OZ004729.1_Dexiosoma_caninum_genome_assembly,_chromosome:_5	AUGUSTUS	exon	14963526	14963920	.	+	.	ID=g15614.t2.exon6;Parent=g15614.t2;
OZ004729.1_Dexiosoma_caninum_genome_assembly,_chromosome:_5	AUGUSTUS	intron	14963921	14964089	1	+	.	ID=g15614.t2.intron6;Parent=g15614.t2;
OZ004729.1_Dexiosoma_caninum_genome_assembly,_chromosome:_5	AUGUSTUS	CDS	14964090	14964195	1	+	0	ID=g15614.t2.CDS7;Parent=g15614.t2;
OZ004729.1_Dexiosoma_caninum_genome_assembly,_chromosome:_5	AUGUSTUS	exon	14964090	14964195	.	+	.	ID=g15614.t2.exon7;Parent=g15614.t2;
OZ004729.1_Dexiosoma_caninum_genome_assembly,_chromosome:_5	AUGUSTUS	intron	14964196	14970620	1	+	.	ID=g15614.t2.intron7;Parent=g15614.t2;
OZ004729.1_Dexiosoma_caninum_genome_assembly,_chromosome:_5	AUGUSTUS	CDS	14970621	14970727	0.98	+	2	ID=g15614.t2.CDS8;Parent=g15614.t2;
OZ004729.1_Dexiosoma_caninum_genome_assembly,_chromosome:_5	AUGUSTUS	exon	14970621	14970727	.	+	.	ID=g15614.t2.exon8;Parent=g15614.t2;
OZ004729.1_Dexiosoma_caninum_genome_assembly,_chromosome:_5	AUGUSTUS	stop_codon	14970725	14970727	.	+	0	ID=g15614.t2.stop1;Parent=g15614.t2;
OZ004729.1_Dexiosoma_caninum_genome_assembly,_chromosome:_5	AUGUSTUS	gene	14989465	14993833	.	+	.	ID=g15615;
OZ004729.1_Dexiosoma_caninum_genome_assembly,_chromosome:_5	AUGUSTUS	mRNA	14989465	14993833	1	+	.	ID=g15615.t1;Parent=g15615;
OZ004729.1_Dexiosoma_caninum_genome_assembly,_chromosome:_5	AUGUSTUS	start_codon	14989465	14989467	.	+	0	ID=g15615.t1.start1;Parent=g15615.t1;
OZ004729.1_Dexiosoma_caninum_genome_assembly,_chromosome:_5	AUGUSTUS	CDS	14989465	14989566	1	+	0	ID=g15615.t1.CDS1;Parent=g15615.t1;
OZ004729.1_Dexiosoma_caninum_genome_assembly,_chromosome:_5	AUGUSTUS	exon	14989465	14989566	.	+	.	ID=g15615.t1.exon1;Parent=g15615.t1;
OZ004729.1_Dexiosoma_caninum_genome_assembly,_chromosome:_5	AUGUSTUS	intron	14989567	14990232	1	+	.	ID=g15615.t1.intron1;Parent=g15615.t1;
OZ004729.1_Dexiosoma_caninum_genome_assembly,_chromosome:_5	AUGUSTUS	CDS	14990233	14990786	1	+	0	ID=g15615.t1.CDS2;Parent=g15615.t1;
OZ004729.1_Dexiosoma_caninum_genome_assembly,_chromosome:_5	AUGUSTUS	exon	14990233	14990786	.	+	.	ID=g15615.t1.exon2;Parent=g15615.t1;
OZ004729.1_Dexiosoma_caninum_genome_assembly,_chromosome:_5	AUGUSTUS	intron	14990787	14990858	1	+	.	ID=g15615.t1.intron2;Parent=g15615.t1;
OZ004729.1_Dexiosoma_caninum_genome_assembly,_chromosome:_5	AUGUSTUS	CDS	14990859	14991081	1	+	1	ID=g15615.t1.CDS3;Parent=g15615.t1;
OZ004729.1_Dexiosoma_caninum_genome_assembly,_chromosome:_5	AUGUSTUS	exon	14990859	14991081	.	+	.	ID=g15615.t1.exon3;Parent=g15615.t1;
OZ004729.1_Dexiosoma_caninum_genome_assembly,_chromosome:_5	AUGUSTUS	intron	14991082	14992981	1	+	.	ID=g15615.t1.intron3;Parent=g15615.t1;
OZ004729.1_Dexiosoma_caninum_genome_assembly,_chromosome:_5	AUGUSTUS	CDS	14992982	14993833	1	+	0	ID=g15615.t1.CDS4;Parent=g15615.t1;
OZ004729.1_Dexiosoma_caninum_genome_assembly,_chromosome:_5	AUGUSTUS	exon	14992982	14993833	.	+	.	ID=g15615.t1.exon4;Parent=g15615.t1;
OZ004729.1_Dexiosoma_caninum_genome_assembly,_chromosome:_5	AUGUSTUS	stop_codon	14993831	14993833	.	+	0	ID=g15615.t1.stop1;Parent=g15615.t1;
OZ004729.1_Dexiosoma_caninum_genome_assembly,_chromosome:_5	AUGUSTUS	gene	15042501	15045324	.	-	.	ID=g15616;
OZ004729.1_Dexiosoma_caninum_genome_assembly,_chromosome:_5	AUGUSTUS	mRNA	15042501	15045324	1	-	.	ID=g15616.t1;Parent=g15616;
OZ004729.1_Dexiosoma_caninum_genome_assembly,_chromosome:_5	AUGUSTUS	stop_codon	15042501	15042503	.	-	0	ID=g15616.t1.stop1;Parent=g15616.t1;
OZ004729.1_Dexiosoma_caninum_genome_assembly,_chromosome:_5	AUGUSTUS	CDS	15042501	15042707	1	-	0	ID=g15616.t1.CDS1;Parent=g15616.t1;
OZ004729.1_Dexiosoma_caninum_genome_assembly,_chromosome:_5	AUGUSTUS	exon	15042501	15042707	.	-	.	ID=g15616.t1.exon1;Parent=g15616.t1;
OZ004729.1_Dexiosoma_caninum_genome_assembly,_chromosome:_5	AUGUSTUS	intron	15042708	15042846	1	-	.	ID=g15616.t1.intron1;Parent=g15616.t1;
OZ004729.1_Dexiosoma_caninum_genome_assembly,_chromosome:_5	AUGUSTUS	CDS	15042847	15043149	1	-	0	ID=g15616.t1.CDS2;Parent=g15616.t1;
OZ004729.1_Dexiosoma_caninum_genome_assembly,_chromosome:_5	AUGUSTUS	exon	15042847	15043149	.	-	.	ID=g15616.t1.exon2;Parent=g15616.t1;
OZ004729.1_Dexiosoma_caninum_genome_assembly,_chromosome:_5	AUGUSTUS	intron	15043150	15043209	1	-	.	ID=g15616.t1.intron2;Parent=g15616.t1;
OZ004729.1_Dexiosoma_caninum_genome_assembly,_chromosome:_5	AUGUSTUS	CDS	15043210	15043362	1	-	0	ID=g15616.t1.CDS3;Parent=g15616.t1;
OZ004729.1_Dexiosoma_caninum_genome_assembly,_chromosome:_5	AUGUSTUS	exon	15043210	15043362	.	-	.	ID=g15616.t1.exon3;Parent=g15616.t1;
OZ004729.1_Dexiosoma_caninum_genome_assembly,_chromosome:_5	AUGUSTUS	intron	15043363	15045024	1	-	.	ID=g15616.t1.intron3;Parent=g15616.t1;
OZ004729.1_Dexiosoma_caninum_genome_assembly,_chromosome:_5	AUGUSTUS	CDS	15045025	15045324	1	-	0	ID=g15616.t1.CDS4;Parent=g15616.t1;
OZ004729.1_Dexiosoma_caninum_genome_assembly,_chromosome:_5	AUGUSTUS	exon	15045025	15045324	.	-	.	ID=g15616.t1.exon4;Parent=g15616.t1;
OZ004729.1_Dexiosoma_caninum_genome_assembly,_chromosome:_5	AUGUSTUS	start_codon	15045322	15045324	.	-	0	ID=g15616.t1.start1;Parent=g15616.t1;
OZ004729.1_Dexiosoma_caninum_genome_assembly,_chromosome:_5	AUGUSTUS	gene	15150262	15150597	.	+	.	ID=g15617;
OZ004729.1_Dexiosoma_caninum_genome_assembly,_chromosome:_5	AUGUSTUS	mRNA	15150262	15150597	0.84	+	.	ID=g15617.t1;Parent=g15617;
OZ004729.1_Dexiosoma_caninum_genome_assembly,_chromosome:_5	AUGUSTUS	start_codon	15150262	15150264	.	+	0	ID=g15617.t1.start1;Parent=g15617.t1;
OZ004729.1_Dexiosoma_caninum_genome_assembly,_chromosome:_5	AUGUSTUS	CDS	15150262	15150597	0.84	+	0	ID=g15617.t1.CDS1;Parent=g15617.t1;
OZ004729.1_Dexiosoma_caninum_genome_assembly,_chromosome:_5	AUGUSTUS	exon	15150262	15150597	.	+	.	ID=g15617.t1.exon1;Parent=g15617.t1;
OZ004729.1_Dexiosoma_caninum_genome_assembly,_chromosome:_5	AUGUSTUS	stop_codon	15150595	15150597	.	+	0	ID=g15617.t1.stop1;Parent=g15617.t1;
OZ004729.1_Dexiosoma_caninum_genome_assembly,_chromosome:_5	AUGUSTUS	gene	15210626	15237000	.	+	.	ID=g15618;
OZ004729.1_Dexiosoma_caninum_genome_assembly,_chromosome:_5	AUGUSTUS	mRNA	15210626	15237000	0.99	+	.	ID=g15618.t1;Parent=g15618;
OZ004729.1_Dexiosoma_caninum_genome_assembly,_chromosome:_5	AUGUSTUS	start_codon	15210626	15210628	.	+	0	ID=g15618.t1.start1;Parent=g15618.t1;
OZ004729.1_Dexiosoma_caninum_genome_assembly,_chromosome:_5	AUGUSTUS	CDS	15210626	15210855	1	+	0	ID=g15618.t1.CDS1;Parent=g15618.t1;
OZ004729.1_Dexiosoma_caninum_genome_assembly,_chromosome:_5	AUGUSTUS	exon	15210626	15210855	.	+	.	ID=g15618.t1.exon1;Parent=g15618.t1;
OZ004729.1_Dexiosoma_caninum_genome_assembly,_chromosome:_5	AUGUSTUS	intron	15210856	15223663	1	+	.	ID=g15618.t1.intron1;Parent=g15618.t1;
OZ004729.1_Dexiosoma_caninum_genome_assembly,_chromosome:_5	AUGUSTUS	CDS	15223664	15223899	0.99	+	1	ID=g15618.t1.CDS2;Parent=g15618.t1;
OZ004729.1_Dexiosoma_caninum_genome_assembly,_chromosome:_5	AUGUSTUS	exon	15223664	15223899	.	+	.	ID=g15618.t1.exon2;Parent=g15618.t1;
OZ004729.1_Dexiosoma_caninum_genome_assembly,_chromosome:_5	AUGUSTUS	intron	15223900	15230698	0.99	+	.	ID=g15618.t1.intron2;Parent=g15618.t1;
OZ004729.1_Dexiosoma_caninum_genome_assembly,_chromosome:_5	AUGUSTUS	CDS	15230699	15230766	1	+	2	ID=g15618.t1.CDS3;Parent=g15618.t1;
OZ004729.1_Dexiosoma_caninum_genome_assembly,_chromosome:_5	AUGUSTUS	exon	15230699	15230766	.	+	.	ID=g15618.t1.exon3;Parent=g15618.t1;
OZ004729.1_Dexiosoma_caninum_genome_assembly,_chromosome:_5	AUGUSTUS	intron	15230767	15230916	1	+	.	ID=g15618.t1.intron3;Parent=g15618.t1;
OZ004729.1_Dexiosoma_caninum_genome_assembly,_chromosome:_5	AUGUSTUS	CDS	15230917	15231205	1	+	0	ID=g15618.t1.CDS4;Parent=g15618.t1;
OZ004729.1_Dexiosoma_caninum_genome_assembly,_chromosome:_5	AUGUSTUS	exon	15230917	15231205	.	+	.	ID=g15618.t1.exon4;Parent=g15618.t1;
OZ004729.1_Dexiosoma_caninum_genome_assembly,_chromosome:_5	AUGUSTUS	intron	15231206	15231268	1	+	.	ID=g15618.t1.intron4;Parent=g15618.t1;
OZ004729.1_Dexiosoma_caninum_genome_assembly,_chromosome:_5	AUGUSTUS	CDS	15231269	15231390	1	+	2	ID=g15618.t1.CDS5;Parent=g15618.t1;
OZ004729.1_Dexiosoma_caninum_genome_assembly,_chromosome:_5	AUGUSTUS	exon	15231269	15231390	.	+	.	ID=g15618.t1.exon5;Parent=g15618.t1;
OZ004729.1_Dexiosoma_caninum_genome_assembly,_chromosome:_5	AUGUSTUS	intron	15231391	15235009	1	+	.	ID=g15618.t1.intron5;Parent=g15618.t1;
OZ004729.1_Dexiosoma_caninum_genome_assembly,_chromosome:_5	AUGUSTUS	CDS	15235010	15235203	1	+	0	ID=g15618.t1.CDS6;Parent=g15618.t1;
OZ004729.1_Dexiosoma_caninum_genome_assembly,_chromosome:_5	AUGUSTUS	exon	15235010	15235203	.	+	.	ID=g15618.t1.exon6;Parent=g15618.t1;
OZ004729.1_Dexiosoma_caninum_genome_assembly,_chromosome:_5	AUGUSTUS	intron	15235204	15235271	1	+	.	ID=g15618.t1.intron6;Parent=g15618.t1;
OZ004729.1_Dexiosoma_caninum_genome_assembly,_chromosome:_5	AUGUSTUS	CDS	15235272	15235378	1	+	1	ID=g15618.t1.CDS7;Parent=g15618.t1;
OZ004729.1_Dexiosoma_caninum_genome_assembly,_chromosome:_5	AUGUSTUS	exon	15235272	15235378	.	+	.	ID=g15618.t1.exon7;Parent=g15618.t1;
OZ004729.1_Dexiosoma_caninum_genome_assembly,_chromosome:_5	AUGUSTUS	intron	15235379	15235447	1	+	.	ID=g15618.t1.intron7;Parent=g15618.t1;
OZ004729.1_Dexiosoma_caninum_genome_assembly,_chromosome:_5	AUGUSTUS	CDS	15235448	15237000	1	+	2	ID=g15618.t1.CDS8;Parent=g15618.t1;
OZ004729.1_Dexiosoma_caninum_genome_assembly,_chromosome:_5	AUGUSTUS	exon	15235448	15237000	.	+	.	ID=g15618.t1.exon8;Parent=g15618.t1;
OZ004729.1_Dexiosoma_caninum_genome_assembly,_chromosome:_5	AUGUSTUS	stop_codon	15236998	15237000	.	+	0	ID=g15618.t1.stop1;Parent=g15618.t1;
OZ004729.1_Dexiosoma_caninum_genome_assembly,_chromosome:_5	AUGUSTUS	mRNA	15210626	15237000	0.99	+	.	ID=g15618.t2;Parent=g15618;
OZ004729.1_Dexiosoma_caninum_genome_assembly,_chromosome:_5	AUGUSTUS	start_codon	15210626	15210628	.	+	0	ID=g15618.t2.start1;Parent=g15618.t2;
OZ004729.1_Dexiosoma_caninum_genome_assembly,_chromosome:_5	AUGUSTUS	CDS	15210626	15210855	1	+	0	ID=g15618.t2.CDS1;Parent=g15618.t2;
OZ004729.1_Dexiosoma_caninum_genome_assembly,_chromosome:_5	AUGUSTUS	exon	15210626	15210855	.	+	.	ID=g15618.t2.exon1;Parent=g15618.t2;
OZ004729.1_Dexiosoma_caninum_genome_assembly,_chromosome:_5	AUGUSTUS	intron	15210856	15223663	1	+	.	ID=g15618.t2.intron1;Parent=g15618.t2;
OZ004729.1_Dexiosoma_caninum_genome_assembly,_chromosome:_5	AUGUSTUS	CDS	15223664	15223899	0.99	+	1	ID=g15618.t2.CDS2;Parent=g15618.t2;
OZ004729.1_Dexiosoma_caninum_genome_assembly,_chromosome:_5	AUGUSTUS	exon	15223664	15223899	.	+	.	ID=g15618.t2.exon2;Parent=g15618.t2;
OZ004729.1_Dexiosoma_caninum_genome_assembly,_chromosome:_5	AUGUSTUS	intron	15223900	15230698	0.99	+	.	ID=g15618.t2.intron2;Parent=g15618.t2;
OZ004729.1_Dexiosoma_caninum_genome_assembly,_chromosome:_5	AUGUSTUS	CDS	15230699	15230766	1	+	2	ID=g15618.t2.CDS3;Parent=g15618.t2;
OZ004729.1_Dexiosoma_caninum_genome_assembly,_chromosome:_5	AUGUSTUS	exon	15230699	15230766	.	+	.	ID=g15618.t2.exon3;Parent=g15618.t2;
OZ004729.1_Dexiosoma_caninum_genome_assembly,_chromosome:_5	AUGUSTUS	intron	15230767	15230916	1	+	.	ID=g15618.t2.intron3;Parent=g15618.t2;
OZ004729.1_Dexiosoma_caninum_genome_assembly,_chromosome:_5	AUGUSTUS	CDS	15230917	15231205	1	+	0	ID=g15618.t2.CDS4;Parent=g15618.t2;
OZ004729.1_Dexiosoma_caninum_genome_assembly,_chromosome:_5	AUGUSTUS	exon	15230917	15231205	.	+	.	ID=g15618.t2.exon4;Parent=g15618.t2;
OZ004729.1_Dexiosoma_caninum_genome_assembly,_chromosome:_5	AUGUSTUS	intron	15231206	15231268	1	+	.	ID=g15618.t2.intron4;Parent=g15618.t2;
OZ004729.1_Dexiosoma_caninum_genome_assembly,_chromosome:_5	AUGUSTUS	CDS	15231269	15231390	1	+	2	ID=g15618.t2.CDS5;Parent=g15618.t2;
OZ004729.1_Dexiosoma_caninum_genome_assembly,_chromosome:_5	AUGUSTUS	exon	15231269	15231390	.	+	.	ID=g15618.t2.exon5;Parent=g15618.t2;
OZ004729.1_Dexiosoma_caninum_genome_assembly,_chromosome:_5	AUGUSTUS	intron	15231391	15231658	1	+	.	ID=g15618.t2.intron5;Parent=g15618.t2;
OZ004729.1_Dexiosoma_caninum_genome_assembly,_chromosome:_5	AUGUSTUS	CDS	15231659	15231721	1	+	0	ID=g15618.t2.CDS6;Parent=g15618.t2;
OZ004729.1_Dexiosoma_caninum_genome_assembly,_chromosome:_5	AUGUSTUS	exon	15231659	15231721	.	+	.	ID=g15618.t2.exon6;Parent=g15618.t2;
OZ004729.1_Dexiosoma_caninum_genome_assembly,_chromosome:_5	AUGUSTUS	intron	15231722	15235009	1	+	.	ID=g15618.t2.intron6;Parent=g15618.t2;
OZ004729.1_Dexiosoma_caninum_genome_assembly,_chromosome:_5	AUGUSTUS	CDS	15235010	15235203	1	+	0	ID=g15618.t2.CDS7;Parent=g15618.t2;
OZ004729.1_Dexiosoma_caninum_genome_assembly,_chromosome:_5	AUGUSTUS	exon	15235010	15235203	.	+	.	ID=g15618.t2.exon7;Parent=g15618.t2;
OZ004729.1_Dexiosoma_caninum_genome_assembly,_chromosome:_5	AUGUSTUS	intron	15235204	15235271	1	+	.	ID=g15618.t2.intron7;Parent=g15618.t2;
OZ004729.1_Dexiosoma_caninum_genome_assembly,_chromosome:_5	AUGUSTUS	CDS	15235272	15235378	1	+	1	ID=g15618.t2.CDS8;Parent=g15618.t2;
OZ004729.1_Dexiosoma_caninum_genome_assembly,_chromosome:_5	AUGUSTUS	exon	15235272	15235378	.	+	.	ID=g15618.t2.exon8;Parent=g15618.t2;
OZ004729.1_Dexiosoma_caninum_genome_assembly,_chromosome:_5	AUGUSTUS	intron	15235379	15235447	1	+	.	ID=g15618.t2.intron8;Parent=g15618.t2;
OZ004729.1_Dexiosoma_caninum_genome_assembly,_chromosome:_5	AUGUSTUS	CDS	15235448	15237000	1	+	2	ID=g15618.t2.CDS9;Parent=g15618.t2;
OZ004729.1_Dexiosoma_caninum_genome_assembly,_chromosome:_5	AUGUSTUS	exon	15235448	15237000	.	+	.	ID=g15618.t2.exon9;Parent=g15618.t2;
OZ004729.1_Dexiosoma_caninum_genome_assembly,_chromosome:_5	AUGUSTUS	stop_codon	15236998	15237000	.	+	0	ID=g15618.t2.stop1;Parent=g15618.t2;
OZ004729.1_Dexiosoma_caninum_genome_assembly,_chromosome:_5	AUGUSTUS	gene	15249273	15253343	.	+	.	ID=g15619;
OZ004729.1_Dexiosoma_caninum_genome_assembly,_chromosome:_5	AUGUSTUS	mRNA	15249273	15253343	1	+	.	ID=g15619.t1;Parent=g15619;
OZ004729.1_Dexiosoma_caninum_genome_assembly,_chromosome:_5	AUGUSTUS	start_codon	15249273	15249275	.	+	0	ID=g15619.t1.start1;Parent=g15619.t1;
OZ004729.1_Dexiosoma_caninum_genome_assembly,_chromosome:_5	AUGUSTUS	CDS	15249273	15249329	1	+	0	ID=g15619.t1.CDS1;Parent=g15619.t1;
OZ004729.1_Dexiosoma_caninum_genome_assembly,_chromosome:_5	AUGUSTUS	exon	15249273	15249329	.	+	.	ID=g15619.t1.exon1;Parent=g15619.t1;
OZ004729.1_Dexiosoma_caninum_genome_assembly,_chromosome:_5	AUGUSTUS	intron	15249330	15249392	1	+	.	ID=g15619.t1.intron1;Parent=g15619.t1;
OZ004729.1_Dexiosoma_caninum_genome_assembly,_chromosome:_5	AUGUSTUS	CDS	15249393	15250074	1	+	0	ID=g15619.t1.CDS2;Parent=g15619.t1;
OZ004729.1_Dexiosoma_caninum_genome_assembly,_chromosome:_5	AUGUSTUS	exon	15249393	15250074	.	+	.	ID=g15619.t1.exon2;Parent=g15619.t1;
OZ004729.1_Dexiosoma_caninum_genome_assembly,_chromosome:_5	AUGUSTUS	intron	15250075	15250138	1	+	.	ID=g15619.t1.intron2;Parent=g15619.t1;
OZ004729.1_Dexiosoma_caninum_genome_assembly,_chromosome:_5	AUGUSTUS	CDS	15250139	15251145	1	+	2	ID=g15619.t1.CDS3;Parent=g15619.t1;
OZ004729.1_Dexiosoma_caninum_genome_assembly,_chromosome:_5	AUGUSTUS	exon	15250139	15251145	.	+	.	ID=g15619.t1.exon3;Parent=g15619.t1;
OZ004729.1_Dexiosoma_caninum_genome_assembly,_chromosome:_5	AUGUSTUS	intron	15251146	15251211	1	+	.	ID=g15619.t1.intron3;Parent=g15619.t1;
OZ004729.1_Dexiosoma_caninum_genome_assembly,_chromosome:_5	AUGUSTUS	CDS	15251212	15252993	1	+	0	ID=g15619.t1.CDS4;Parent=g15619.t1;
OZ004729.1_Dexiosoma_caninum_genome_assembly,_chromosome:_5	AUGUSTUS	exon	15251212	15252993	.	+	.	ID=g15619.t1.exon4;Parent=g15619.t1;
OZ004729.1_Dexiosoma_caninum_genome_assembly,_chromosome:_5	AUGUSTUS	intron	15252994	15253046	1	+	.	ID=g15619.t1.intron4;Parent=g15619.t1;
OZ004729.1_Dexiosoma_caninum_genome_assembly,_chromosome:_5	AUGUSTUS	CDS	15253047	15253343	1	+	0	ID=g15619.t1.CDS5;Parent=g15619.t1;
OZ004729.1_Dexiosoma_caninum_genome_assembly,_chromosome:_5	AUGUSTUS	exon	15253047	15253343	.	+	.	ID=g15619.t1.exon5;Parent=g15619.t1;
OZ004729.1_Dexiosoma_caninum_genome_assembly,_chromosome:_5	AUGUSTUS	stop_codon	15253341	15253343	.	+	0	ID=g15619.t1.stop1;Parent=g15619.t1;
OZ004729.1_Dexiosoma_caninum_genome_assembly,_chromosome:_5	AUGUSTUS	gene	15254090	15255548	.	+	.	ID=g15620;
OZ004729.1_Dexiosoma_caninum_genome_assembly,_chromosome:_5	AUGUSTUS	mRNA	15254090	15255548	1	+	.	ID=g15620.t1;Parent=g15620;
OZ004729.1_Dexiosoma_caninum_genome_assembly,_chromosome:_5	AUGUSTUS	start_codon	15254090	15254092	.	+	0	ID=g15620.t1.start1;Parent=g15620.t1;
OZ004729.1_Dexiosoma_caninum_genome_assembly,_chromosome:_5	AUGUSTUS	CDS	15254090	15254158	1	+	0	ID=g15620.t1.CDS1;Parent=g15620.t1;
OZ004729.1_Dexiosoma_caninum_genome_assembly,_chromosome:_5	AUGUSTUS	exon	15254090	15254158	.	+	.	ID=g15620.t1.exon1;Parent=g15620.t1;
OZ004729.1_Dexiosoma_caninum_genome_assembly,_chromosome:_5	AUGUSTUS	intron	15254159	15254227	1	+	.	ID=g15620.t1.intron1;Parent=g15620.t1;
OZ004729.1_Dexiosoma_caninum_genome_assembly,_chromosome:_5	AUGUSTUS	CDS	15254228	15255151	1	+	0	ID=g15620.t1.CDS2;Parent=g15620.t1;
OZ004729.1_Dexiosoma_caninum_genome_assembly,_chromosome:_5	AUGUSTUS	exon	15254228	15255151	.	+	.	ID=g15620.t1.exon2;Parent=g15620.t1;
OZ004729.1_Dexiosoma_caninum_genome_assembly,_chromosome:_5	AUGUSTUS	intron	15255152	15255210	1	+	.	ID=g15620.t1.intron2;Parent=g15620.t1;
OZ004729.1_Dexiosoma_caninum_genome_assembly,_chromosome:_5	AUGUSTUS	CDS	15255211	15255328	1	+	0	ID=g15620.t1.CDS3;Parent=g15620.t1;
OZ004729.1_Dexiosoma_caninum_genome_assembly,_chromosome:_5	AUGUSTUS	exon	15255211	15255328	.	+	.	ID=g15620.t1.exon3;Parent=g15620.t1;
OZ004729.1_Dexiosoma_caninum_genome_assembly,_chromosome:_5	AUGUSTUS	intron	15255329	15255387	1	+	.	ID=g15620.t1.intron3;Parent=g15620.t1;
OZ004729.1_Dexiosoma_caninum_genome_assembly,_chromosome:_5	AUGUSTUS	CDS	15255388	15255548	1	+	2	ID=g15620.t1.CDS4;Parent=g15620.t1;
OZ004729.1_Dexiosoma_caninum_genome_assembly,_chromosome:_5	AUGUSTUS	exon	15255388	15255548	.	+	.	ID=g15620.t1.exon4;Parent=g15620.t1;
OZ004729.1_Dexiosoma_caninum_genome_assembly,_chromosome:_5	AUGUSTUS	stop_codon	15255546	15255548	.	+	0	ID=g15620.t1.stop1;Parent=g15620.t1;
OZ004729.1_Dexiosoma_caninum_genome_assembly,_chromosome:_5	AUGUSTUS	gene	15255632	15256170	.	-	.	ID=g15621;
OZ004729.1_Dexiosoma_caninum_genome_assembly,_chromosome:_5	AUGUSTUS	mRNA	15255632	15256170	1	-	.	ID=g15621.t1;Parent=g15621;
OZ004729.1_Dexiosoma_caninum_genome_assembly,_chromosome:_5	AUGUSTUS	stop_codon	15255632	15255634	.	-	0	ID=g15621.t1.stop1;Parent=g15621.t1;
OZ004729.1_Dexiosoma_caninum_genome_assembly,_chromosome:_5	AUGUSTUS	CDS	15255632	15255993	1	-	2	ID=g15621.t1.CDS1;Parent=g15621.t1;
OZ004729.1_Dexiosoma_caninum_genome_assembly,_chromosome:_5	AUGUSTUS	exon	15255632	15255993	.	-	.	ID=g15621.t1.exon1;Parent=g15621.t1;
OZ004729.1_Dexiosoma_caninum_genome_assembly,_chromosome:_5	AUGUSTUS	intron	15255994	15256049	1	-	.	ID=g15621.t1.intron1;Parent=g15621.t1;
OZ004729.1_Dexiosoma_caninum_genome_assembly,_chromosome:_5	AUGUSTUS	CDS	15256050	15256170	1	-	0	ID=g15621.t1.CDS2;Parent=g15621.t1;
OZ004729.1_Dexiosoma_caninum_genome_assembly,_chromosome:_5	AUGUSTUS	exon	15256050	15256170	.	-	.	ID=g15621.t1.exon2;Parent=g15621.t1;
OZ004729.1_Dexiosoma_caninum_genome_assembly,_chromosome:_5	AUGUSTUS	start_codon	15256168	15256170	.	-	0	ID=g15621.t1.start1;Parent=g15621.t1;
OZ004729.1_Dexiosoma_caninum_genome_assembly,_chromosome:_5	AUGUSTUS	gene	15299800	15301615	.	+	.	ID=g15622;
OZ004729.1_Dexiosoma_caninum_genome_assembly,_chromosome:_5	AUGUSTUS	mRNA	15299800	15301615	0.91	+	.	ID=g15622.t1;Parent=g15622;
OZ004729.1_Dexiosoma_caninum_genome_assembly,_chromosome:_5	AUGUSTUS	start_codon	15299800	15299802	.	+	0	ID=g15622.t1.start1;Parent=g15622.t1;
OZ004729.1_Dexiosoma_caninum_genome_assembly,_chromosome:_5	AUGUSTUS	CDS	15299800	15301538	0.91	+	0	ID=g15622.t1.CDS1;Parent=g15622.t1;
OZ004729.1_Dexiosoma_caninum_genome_assembly,_chromosome:_5	AUGUSTUS	exon	15299800	15301538	.	+	.	ID=g15622.t1.exon1;Parent=g15622.t1;
OZ004729.1_Dexiosoma_caninum_genome_assembly,_chromosome:_5	AUGUSTUS	intron	15301539	15301611	0.91	+	.	ID=g15622.t1.intron1;Parent=g15622.t1;
OZ004729.1_Dexiosoma_caninum_genome_assembly,_chromosome:_5	AUGUSTUS	CDS	15301612	15301615	0.91	+	1	ID=g15622.t1.CDS2;Parent=g15622.t1;
OZ004729.1_Dexiosoma_caninum_genome_assembly,_chromosome:_5	AUGUSTUS	exon	15301612	15301615	.	+	.	ID=g15622.t1.exon2;Parent=g15622.t1;
OZ004729.1_Dexiosoma_caninum_genome_assembly,_chromosome:_5	AUGUSTUS	stop_codon	15301613	15301615	.	+	0	ID=g15622.t1.stop1;Parent=g15622.t1;
OZ004729.1_Dexiosoma_caninum_genome_assembly,_chromosome:_5	AUGUSTUS	gene	15350746	15359404	.	+	.	ID=g15623;
OZ004729.1_Dexiosoma_caninum_genome_assembly,_chromosome:_5	AUGUSTUS	mRNA	15350746	15359404	1	+	.	ID=g15623.t1;Parent=g15623;
OZ004729.1_Dexiosoma_caninum_genome_assembly,_chromosome:_5	AUGUSTUS	start_codon	15350746	15350748	.	+	0	ID=g15623.t1.start1;Parent=g15623.t1;
OZ004729.1_Dexiosoma_caninum_genome_assembly,_chromosome:_5	AUGUSTUS	CDS	15350746	15350773	1	+	0	ID=g15623.t1.CDS1;Parent=g15623.t1;
OZ004729.1_Dexiosoma_caninum_genome_assembly,_chromosome:_5	AUGUSTUS	exon	15350746	15350773	.	+	.	ID=g15623.t1.exon1;Parent=g15623.t1;
OZ004729.1_Dexiosoma_caninum_genome_assembly,_chromosome:_5	AUGUSTUS	intron	15350774	15353929	1	+	.	ID=g15623.t1.intron1;Parent=g15623.t1;
OZ004729.1_Dexiosoma_caninum_genome_assembly,_chromosome:_5	AUGUSTUS	CDS	15353930	15354042	1	+	2	ID=g15623.t1.CDS2;Parent=g15623.t1;
OZ004729.1_Dexiosoma_caninum_genome_assembly,_chromosome:_5	AUGUSTUS	exon	15353930	15354042	.	+	.	ID=g15623.t1.exon2;Parent=g15623.t1;
OZ004729.1_Dexiosoma_caninum_genome_assembly,_chromosome:_5	AUGUSTUS	intron	15354043	15354101	1	+	.	ID=g15623.t1.intron2;Parent=g15623.t1;
OZ004729.1_Dexiosoma_caninum_genome_assembly,_chromosome:_5	AUGUSTUS	CDS	15354102	15354174	1	+	0	ID=g15623.t1.CDS3;Parent=g15623.t1;
OZ004729.1_Dexiosoma_caninum_genome_assembly,_chromosome:_5	AUGUSTUS	exon	15354102	15354174	.	+	.	ID=g15623.t1.exon3;Parent=g15623.t1;
OZ004729.1_Dexiosoma_caninum_genome_assembly,_chromosome:_5	AUGUSTUS	intron	15354175	15354275	1	+	.	ID=g15623.t1.intron3;Parent=g15623.t1;
OZ004729.1_Dexiosoma_caninum_genome_assembly,_chromosome:_5	AUGUSTUS	CDS	15354276	15354358	1	+	2	ID=g15623.t1.CDS4;Parent=g15623.t1;
OZ004729.1_Dexiosoma_caninum_genome_assembly,_chromosome:_5	AUGUSTUS	exon	15354276	15354358	.	+	.	ID=g15623.t1.exon4;Parent=g15623.t1;
OZ004729.1_Dexiosoma_caninum_genome_assembly,_chromosome:_5	AUGUSTUS	intron	15354359	15357486	1	+	.	ID=g15623.t1.intron4;Parent=g15623.t1;
OZ004729.1_Dexiosoma_caninum_genome_assembly,_chromosome:_5	AUGUSTUS	CDS	15357487	15357690	1	+	0	ID=g15623.t1.CDS5;Parent=g15623.t1;
OZ004729.1_Dexiosoma_caninum_genome_assembly,_chromosome:_5	AUGUSTUS	exon	15357487	15357690	.	+	.	ID=g15623.t1.exon5;Parent=g15623.t1;
OZ004729.1_Dexiosoma_caninum_genome_assembly,_chromosome:_5	AUGUSTUS	intron	15357691	15358762	1	+	.	ID=g15623.t1.intron5;Parent=g15623.t1;
OZ004729.1_Dexiosoma_caninum_genome_assembly,_chromosome:_5	AUGUSTUS	CDS	15358763	15358818	1	+	0	ID=g15623.t1.CDS6;Parent=g15623.t1;
OZ004729.1_Dexiosoma_caninum_genome_assembly,_chromosome:_5	AUGUSTUS	exon	15358763	15358818	.	+	.	ID=g15623.t1.exon6;Parent=g15623.t1;
OZ004729.1_Dexiosoma_caninum_genome_assembly,_chromosome:_5	AUGUSTUS	intron	15358819	15358944	1	+	.	ID=g15623.t1.intron6;Parent=g15623.t1;
OZ004729.1_Dexiosoma_caninum_genome_assembly,_chromosome:_5	AUGUSTUS	CDS	15358945	15359125	1	+	1	ID=g15623.t1.CDS7;Parent=g15623.t1;
OZ004729.1_Dexiosoma_caninum_genome_assembly,_chromosome:_5	AUGUSTUS	exon	15358945	15359125	.	+	.	ID=g15623.t1.exon7;Parent=g15623.t1;
OZ004729.1_Dexiosoma_caninum_genome_assembly,_chromosome:_5	AUGUSTUS	intron	15359126	15359209	1	+	.	ID=g15623.t1.intron7;Parent=g15623.t1;
OZ004729.1_Dexiosoma_caninum_genome_assembly,_chromosome:_5	AUGUSTUS	CDS	15359210	15359404	1	+	0	ID=g15623.t1.CDS8;Parent=g15623.t1;
OZ004729.1_Dexiosoma_caninum_genome_assembly,_chromosome:_5	AUGUSTUS	exon	15359210	15359404	.	+	.	ID=g15623.t1.exon8;Parent=g15623.t1;
OZ004729.1_Dexiosoma_caninum_genome_assembly,_chromosome:_5	AUGUSTUS	stop_codon	15359402	15359404	.	+	0	ID=g15623.t1.stop1;Parent=g15623.t1;
OZ004729.1_Dexiosoma_caninum_genome_assembly,_chromosome:_5	AUGUSTUS	gene	15370891	15384403	.	+	.	ID=g15624;
OZ004729.1_Dexiosoma_caninum_genome_assembly,_chromosome:_5	AUGUSTUS	mRNA	15370891	15384403	1	+	.	ID=g15624.t1;Parent=g15624;
OZ004729.1_Dexiosoma_caninum_genome_assembly,_chromosome:_5	AUGUSTUS	start_codon	15370891	15370893	.	+	0	ID=g15624.t1.start1;Parent=g15624.t1;
OZ004729.1_Dexiosoma_caninum_genome_assembly,_chromosome:_5	AUGUSTUS	CDS	15370891	15371050	1	+	0	ID=g15624.t1.CDS1;Parent=g15624.t1;
OZ004729.1_Dexiosoma_caninum_genome_assembly,_chromosome:_5	AUGUSTUS	exon	15370891	15371050	.	+	.	ID=g15624.t1.exon1;Parent=g15624.t1;
OZ004729.1_Dexiosoma_caninum_genome_assembly,_chromosome:_5	AUGUSTUS	intron	15371051	15378270	1	+	.	ID=g15624.t1.intron1;Parent=g15624.t1;
OZ004729.1_Dexiosoma_caninum_genome_assembly,_chromosome:_5	AUGUSTUS	CDS	15378271	15378380	1	+	2	ID=g15624.t1.CDS2;Parent=g15624.t1;
OZ004729.1_Dexiosoma_caninum_genome_assembly,_chromosome:_5	AUGUSTUS	exon	15378271	15378380	.	+	.	ID=g15624.t1.exon2;Parent=g15624.t1;
OZ004729.1_Dexiosoma_caninum_genome_assembly,_chromosome:_5	AUGUSTUS	intron	15378381	15378553	1	+	.	ID=g15624.t1.intron2;Parent=g15624.t1;
OZ004729.1_Dexiosoma_caninum_genome_assembly,_chromosome:_5	AUGUSTUS	CDS	15378554	15378626	1	+	0	ID=g15624.t1.CDS3;Parent=g15624.t1;
OZ004729.1_Dexiosoma_caninum_genome_assembly,_chromosome:_5	AUGUSTUS	exon	15378554	15378626	.	+	.	ID=g15624.t1.exon3;Parent=g15624.t1;
OZ004729.1_Dexiosoma_caninum_genome_assembly,_chromosome:_5	AUGUSTUS	intron	15378627	15381921	1	+	.	ID=g15624.t1.intron3;Parent=g15624.t1;
OZ004729.1_Dexiosoma_caninum_genome_assembly,_chromosome:_5	AUGUSTUS	CDS	15381922	15382004	1	+	2	ID=g15624.t1.CDS4;Parent=g15624.t1;
OZ004729.1_Dexiosoma_caninum_genome_assembly,_chromosome:_5	AUGUSTUS	exon	15381922	15382004	.	+	.	ID=g15624.t1.exon4;Parent=g15624.t1;
OZ004729.1_Dexiosoma_caninum_genome_assembly,_chromosome:_5	AUGUSTUS	intron	15382005	15382073	1	+	.	ID=g15624.t1.intron4;Parent=g15624.t1;
OZ004729.1_Dexiosoma_caninum_genome_assembly,_chromosome:_5	AUGUSTUS	CDS	15382074	15382277	1	+	0	ID=g15624.t1.CDS5;Parent=g15624.t1;
OZ004729.1_Dexiosoma_caninum_genome_assembly,_chromosome:_5	AUGUSTUS	exon	15382074	15382277	.	+	.	ID=g15624.t1.exon5;Parent=g15624.t1;
OZ004729.1_Dexiosoma_caninum_genome_assembly,_chromosome:_5	AUGUSTUS	intron	15382278	15383805	1	+	.	ID=g15624.t1.intron5;Parent=g15624.t1;
OZ004729.1_Dexiosoma_caninum_genome_assembly,_chromosome:_5	AUGUSTUS	CDS	15383806	15383861	1	+	0	ID=g15624.t1.CDS6;Parent=g15624.t1;
OZ004729.1_Dexiosoma_caninum_genome_assembly,_chromosome:_5	AUGUSTUS	exon	15383806	15383861	.	+	.	ID=g15624.t1.exon6;Parent=g15624.t1;
OZ004729.1_Dexiosoma_caninum_genome_assembly,_chromosome:_5	AUGUSTUS	intron	15383862	15383967	1	+	.	ID=g15624.t1.intron6;Parent=g15624.t1;
OZ004729.1_Dexiosoma_caninum_genome_assembly,_chromosome:_5	AUGUSTUS	CDS	15383968	15384148	1	+	1	ID=g15624.t1.CDS7;Parent=g15624.t1;
OZ004729.1_Dexiosoma_caninum_genome_assembly,_chromosome:_5	AUGUSTUS	exon	15383968	15384148	.	+	.	ID=g15624.t1.exon7;Parent=g15624.t1;
OZ004729.1_Dexiosoma_caninum_genome_assembly,_chromosome:_5	AUGUSTUS	intron	15384149	15384268	1	+	.	ID=g15624.t1.intron7;Parent=g15624.t1;
OZ004729.1_Dexiosoma_caninum_genome_assembly,_chromosome:_5	AUGUSTUS	CDS	15384269	15384403	1	+	0	ID=g15624.t1.CDS8;Parent=g15624.t1;
OZ004729.1_Dexiosoma_caninum_genome_assembly,_chromosome:_5	AUGUSTUS	exon	15384269	15384403	.	+	.	ID=g15624.t1.exon8;Parent=g15624.t1;
OZ004729.1_Dexiosoma_caninum_genome_assembly,_chromosome:_5	AUGUSTUS	stop_codon	15384401	15384403	.	+	0	ID=g15624.t1.stop1;Parent=g15624.t1;
OZ004729.1_Dexiosoma_caninum_genome_assembly,_chromosome:_5	AUGUSTUS	mRNA	15375695	15384403	1	+	.	ID=g15624.t2;Parent=g15624;
OZ004729.1_Dexiosoma_caninum_genome_assembly,_chromosome:_5	AUGUSTUS	start_codon	15375695	15375697	.	+	0	ID=g15624.t2.start1;Parent=g15624.t2;
OZ004729.1_Dexiosoma_caninum_genome_assembly,_chromosome:_5	AUGUSTUS	CDS	15375695	15375734	1	+	0	ID=g15624.t2.CDS1;Parent=g15624.t2;
OZ004729.1_Dexiosoma_caninum_genome_assembly,_chromosome:_5	AUGUSTUS	exon	15375695	15375734	.	+	.	ID=g15624.t2.exon1;Parent=g15624.t2;
OZ004729.1_Dexiosoma_caninum_genome_assembly,_chromosome:_5	AUGUSTUS	intron	15375735	15378270	1	+	.	ID=g15624.t2.intron1;Parent=g15624.t2;
OZ004729.1_Dexiosoma_caninum_genome_assembly,_chromosome:_5	AUGUSTUS	CDS	15378271	15378380	1	+	2	ID=g15624.t2.CDS2;Parent=g15624.t2;
OZ004729.1_Dexiosoma_caninum_genome_assembly,_chromosome:_5	AUGUSTUS	exon	15378271	15378380	.	+	.	ID=g15624.t2.exon2;Parent=g15624.t2;
OZ004729.1_Dexiosoma_caninum_genome_assembly,_chromosome:_5	AUGUSTUS	intron	15378381	15378553	1	+	.	ID=g15624.t2.intron2;Parent=g15624.t2;
OZ004729.1_Dexiosoma_caninum_genome_assembly,_chromosome:_5	AUGUSTUS	CDS	15378554	15378626	1	+	0	ID=g15624.t2.CDS3;Parent=g15624.t2;
OZ004729.1_Dexiosoma_caninum_genome_assembly,_chromosome:_5	AUGUSTUS	exon	15378554	15378626	.	+	.	ID=g15624.t2.exon3;Parent=g15624.t2;
OZ004729.1_Dexiosoma_caninum_genome_assembly,_chromosome:_5	AUGUSTUS	intron	15378627	15381921	1	+	.	ID=g15624.t2.intron3;Parent=g15624.t2;
OZ004729.1_Dexiosoma_caninum_genome_assembly,_chromosome:_5	AUGUSTUS	CDS	15381922	15382004	1	+	2	ID=g15624.t2.CDS4;Parent=g15624.t2;
OZ004729.1_Dexiosoma_caninum_genome_assembly,_chromosome:_5	AUGUSTUS	exon	15381922	15382004	.	+	.	ID=g15624.t2.exon4;Parent=g15624.t2;
OZ004729.1_Dexiosoma_caninum_genome_assembly,_chromosome:_5	AUGUSTUS	intron	15382005	15382073	1	+	.	ID=g15624.t2.intron4;Parent=g15624.t2;
OZ004729.1_Dexiosoma_caninum_genome_assembly,_chromosome:_5	AUGUSTUS	CDS	15382074	15382277	1	+	0	ID=g15624.t2.CDS5;Parent=g15624.t2;
OZ004729.1_Dexiosoma_caninum_genome_assembly,_chromosome:_5	AUGUSTUS	exon	15382074	15382277	.	+	.	ID=g15624.t2.exon5;Parent=g15624.t2;
OZ004729.1_Dexiosoma_caninum_genome_assembly,_chromosome:_5	AUGUSTUS	intron	15382278	15383805	1	+	.	ID=g15624.t2.intron5;Parent=g15624.t2;
OZ004729.1_Dexiosoma_caninum_genome_assembly,_chromosome:_5	AUGUSTUS	CDS	15383806	15383861	1	+	0	ID=g15624.t2.CDS6;Parent=g15624.t2;
OZ004729.1_Dexiosoma_caninum_genome_assembly,_chromosome:_5	AUGUSTUS	exon	15383806	15383861	.	+	.	ID=g15624.t2.exon6;Parent=g15624.t2;
OZ004729.1_Dexiosoma_caninum_genome_assembly,_chromosome:_5	AUGUSTUS	intron	15383862	15383967	1	+	.	ID=g15624.t2.intron6;Parent=g15624.t2;
OZ004729.1_Dexiosoma_caninum_genome_assembly,_chromosome:_5	AUGUSTUS	CDS	15383968	15384148	1	+	1	ID=g15624.t2.CDS7;Parent=g15624.t2;
OZ004729.1_Dexiosoma_caninum_genome_assembly,_chromosome:_5	AUGUSTUS	exon	15383968	15384148	.	+	.	ID=g15624.t2.exon7;Parent=g15624.t2;
OZ004729.1_Dexiosoma_caninum_genome_assembly,_chromosome:_5	AUGUSTUS	intron	15384149	15384268	1	+	.	ID=g15624.t2.intron7;Parent=g15624.t2;
OZ004729.1_Dexiosoma_caninum_genome_assembly,_chromosome:_5	AUGUSTUS	CDS	15384269	15384403	1	+	0	ID=g15624.t2.CDS8;Parent=g15624.t2;
OZ004729.1_Dexiosoma_caninum_genome_assembly,_chromosome:_5	AUGUSTUS	exon	15384269	15384403	.	+	.	ID=g15624.t2.exon8;Parent=g15624.t2;
OZ004729.1_Dexiosoma_caninum_genome_assembly,_chromosome:_5	AUGUSTUS	stop_codon	15384401	15384403	.	+	0	ID=g15624.t2.stop1;Parent=g15624.t2;
OZ004729.1_Dexiosoma_caninum_genome_assembly,_chromosome:_5	AUGUSTUS	gene	15398502	15407688	.	+	.	ID=g15625;
OZ004729.1_Dexiosoma_caninum_genome_assembly,_chromosome:_5	AUGUSTUS	mRNA	15398502	15407688	1	+	.	ID=g15625.t1;Parent=g15625;
OZ004729.1_Dexiosoma_caninum_genome_assembly,_chromosome:_5	AUGUSTUS	start_codon	15398502	15398504	.	+	0	ID=g15625.t1.start1;Parent=g15625.t1;
OZ004729.1_Dexiosoma_caninum_genome_assembly,_chromosome:_5	AUGUSTUS	CDS	15398502	15398600	1	+	0	ID=g15625.t1.CDS1;Parent=g15625.t1;
OZ004729.1_Dexiosoma_caninum_genome_assembly,_chromosome:_5	AUGUSTUS	exon	15398502	15398600	.	+	.	ID=g15625.t1.exon1;Parent=g15625.t1;
OZ004729.1_Dexiosoma_caninum_genome_assembly,_chromosome:_5	AUGUSTUS	intron	15398601	15398738	1	+	.	ID=g15625.t1.intron1;Parent=g15625.t1;
OZ004729.1_Dexiosoma_caninum_genome_assembly,_chromosome:_5	AUGUSTUS	CDS	15398739	15398811	1	+	0	ID=g15625.t1.CDS2;Parent=g15625.t1;
OZ004729.1_Dexiosoma_caninum_genome_assembly,_chromosome:_5	AUGUSTUS	exon	15398739	15398811	.	+	.	ID=g15625.t1.exon2;Parent=g15625.t1;
OZ004729.1_Dexiosoma_caninum_genome_assembly,_chromosome:_5	AUGUSTUS	intron	15398812	15398920	1	+	.	ID=g15625.t1.intron2;Parent=g15625.t1;
OZ004729.1_Dexiosoma_caninum_genome_assembly,_chromosome:_5	AUGUSTUS	CDS	15398921	15399003	1	+	2	ID=g15625.t1.CDS3;Parent=g15625.t1;
OZ004729.1_Dexiosoma_caninum_genome_assembly,_chromosome:_5	AUGUSTUS	exon	15398921	15399003	.	+	.	ID=g15625.t1.exon3;Parent=g15625.t1;
OZ004729.1_Dexiosoma_caninum_genome_assembly,_chromosome:_5	AUGUSTUS	intron	15399004	15400820	1	+	.	ID=g15625.t1.intron3;Parent=g15625.t1;
OZ004729.1_Dexiosoma_caninum_genome_assembly,_chromosome:_5	AUGUSTUS	CDS	15400821	15401024	1	+	0	ID=g15625.t1.CDS4;Parent=g15625.t1;
OZ004729.1_Dexiosoma_caninum_genome_assembly,_chromosome:_5	AUGUSTUS	exon	15400821	15401024	.	+	.	ID=g15625.t1.exon4;Parent=g15625.t1;
OZ004729.1_Dexiosoma_caninum_genome_assembly,_chromosome:_5	AUGUSTUS	intron	15401025	15403985	1	+	.	ID=g15625.t1.intron4;Parent=g15625.t1;
OZ004729.1_Dexiosoma_caninum_genome_assembly,_chromosome:_5	AUGUSTUS	CDS	15403986	15404041	1	+	0	ID=g15625.t1.CDS5;Parent=g15625.t1;
OZ004729.1_Dexiosoma_caninum_genome_assembly,_chromosome:_5	AUGUSTUS	exon	15403986	15404041	.	+	.	ID=g15625.t1.exon5;Parent=g15625.t1;
OZ004729.1_Dexiosoma_caninum_genome_assembly,_chromosome:_5	AUGUSTUS	intron	15404042	15407148	1	+	.	ID=g15625.t1.intron5;Parent=g15625.t1;
OZ004729.1_Dexiosoma_caninum_genome_assembly,_chromosome:_5	AUGUSTUS	CDS	15407149	15407329	1	+	1	ID=g15625.t1.CDS6;Parent=g15625.t1;
OZ004729.1_Dexiosoma_caninum_genome_assembly,_chromosome:_5	AUGUSTUS	exon	15407149	15407329	.	+	.	ID=g15625.t1.exon6;Parent=g15625.t1;
OZ004729.1_Dexiosoma_caninum_genome_assembly,_chromosome:_5	AUGUSTUS	intron	15407330	15407403	1	+	.	ID=g15625.t1.intron6;Parent=g15625.t1;
OZ004729.1_Dexiosoma_caninum_genome_assembly,_chromosome:_5	AUGUSTUS	CDS	15407404	15407688	1	+	0	ID=g15625.t1.CDS7;Parent=g15625.t1;
OZ004729.1_Dexiosoma_caninum_genome_assembly,_chromosome:_5	AUGUSTUS	exon	15407404	15407688	.	+	.	ID=g15625.t1.exon7;Parent=g15625.t1;
OZ004729.1_Dexiosoma_caninum_genome_assembly,_chromosome:_5	AUGUSTUS	stop_codon	15407686	15407688	.	+	0	ID=g15625.t1.stop1;Parent=g15625.t1;
OZ004729.1_Dexiosoma_caninum_genome_assembly,_chromosome:_5	AUGUSTUS	gene	15454720	15464952	.	+	.	ID=g15626;
OZ004729.1_Dexiosoma_caninum_genome_assembly,_chromosome:_5	AUGUSTUS	mRNA	15454720	15464952	0.83	+	.	ID=g15626.t1;Parent=g15626;
OZ004729.1_Dexiosoma_caninum_genome_assembly,_chromosome:_5	AUGUSTUS	start_codon	15454720	15454722	.	+	0	ID=g15626.t1.start1;Parent=g15626.t1;
OZ004729.1_Dexiosoma_caninum_genome_assembly,_chromosome:_5	AUGUSTUS	CDS	15454720	15454817	0.88	+	0	ID=g15626.t1.CDS1;Parent=g15626.t1;
OZ004729.1_Dexiosoma_caninum_genome_assembly,_chromosome:_5	AUGUSTUS	exon	15454720	15454817	.	+	.	ID=g15626.t1.exon1;Parent=g15626.t1;
OZ004729.1_Dexiosoma_caninum_genome_assembly,_chromosome:_5	AUGUSTUS	intron	15454818	15459061	0.83	+	.	ID=g15626.t1.intron1;Parent=g15626.t1;
OZ004729.1_Dexiosoma_caninum_genome_assembly,_chromosome:_5	AUGUSTUS	CDS	15459062	15459339	0.95	+	1	ID=g15626.t1.CDS2;Parent=g15626.t1;
OZ004729.1_Dexiosoma_caninum_genome_assembly,_chromosome:_5	AUGUSTUS	exon	15459062	15459339	.	+	.	ID=g15626.t1.exon2;Parent=g15626.t1;
OZ004729.1_Dexiosoma_caninum_genome_assembly,_chromosome:_5	AUGUSTUS	intron	15459340	15464866	1	+	.	ID=g15626.t1.intron2;Parent=g15626.t1;
OZ004729.1_Dexiosoma_caninum_genome_assembly,_chromosome:_5	AUGUSTUS	CDS	15464867	15464952	1	+	2	ID=g15626.t1.CDS3;Parent=g15626.t1;
OZ004729.1_Dexiosoma_caninum_genome_assembly,_chromosome:_5	AUGUSTUS	exon	15464867	15464952	.	+	.	ID=g15626.t1.exon3;Parent=g15626.t1;
OZ004729.1_Dexiosoma_caninum_genome_assembly,_chromosome:_5	AUGUSTUS	stop_codon	15464950	15464952	.	+	0	ID=g15626.t1.stop1;Parent=g15626.t1;
OZ004729.1_Dexiosoma_caninum_genome_assembly,_chromosome:_5	AUGUSTUS	gene	15483850	15508057	.	+	.	ID=g15627;
OZ004729.1_Dexiosoma_caninum_genome_assembly,_chromosome:_5	AUGUSTUS	mRNA	15483850	15508057	0.69	+	.	ID=g15627.t1;Parent=g15627;
OZ004729.1_Dexiosoma_caninum_genome_assembly,_chromosome:_5	AUGUSTUS	start_codon	15483850	15483852	.	+	0	ID=g15627.t1.start1;Parent=g15627.t1;
OZ004729.1_Dexiosoma_caninum_genome_assembly,_chromosome:_5	AUGUSTUS	CDS	15483850	15483943	0.69	+	0	ID=g15627.t1.CDS1;Parent=g15627.t1;
OZ004729.1_Dexiosoma_caninum_genome_assembly,_chromosome:_5	AUGUSTUS	exon	15483850	15483943	.	+	.	ID=g15627.t1.exon1;Parent=g15627.t1;
OZ004729.1_Dexiosoma_caninum_genome_assembly,_chromosome:_5	AUGUSTUS	intron	15483944	15487771	0.71	+	.	ID=g15627.t1.intron1;Parent=g15627.t1;
OZ004729.1_Dexiosoma_caninum_genome_assembly,_chromosome:_5	AUGUSTUS	CDS	15487772	15487816	1	+	2	ID=g15627.t1.CDS2;Parent=g15627.t1;
OZ004729.1_Dexiosoma_caninum_genome_assembly,_chromosome:_5	AUGUSTUS	exon	15487772	15487816	.	+	.	ID=g15627.t1.exon2;Parent=g15627.t1;
OZ004729.1_Dexiosoma_caninum_genome_assembly,_chromosome:_5	AUGUSTUS	intron	15487817	15488157	1	+	.	ID=g15627.t1.intron2;Parent=g15627.t1;
OZ004729.1_Dexiosoma_caninum_genome_assembly,_chromosome:_5	AUGUSTUS	CDS	15488158	15488267	1	+	2	ID=g15627.t1.CDS3;Parent=g15627.t1;
OZ004729.1_Dexiosoma_caninum_genome_assembly,_chromosome:_5	AUGUSTUS	exon	15488158	15488267	.	+	.	ID=g15627.t1.exon3;Parent=g15627.t1;
OZ004729.1_Dexiosoma_caninum_genome_assembly,_chromosome:_5	AUGUSTUS	intron	15488268	15490144	1	+	.	ID=g15627.t1.intron3;Parent=g15627.t1;
OZ004729.1_Dexiosoma_caninum_genome_assembly,_chromosome:_5	AUGUSTUS	CDS	15490145	15490217	1	+	0	ID=g15627.t1.CDS4;Parent=g15627.t1;
OZ004729.1_Dexiosoma_caninum_genome_assembly,_chromosome:_5	AUGUSTUS	exon	15490145	15490217	.	+	.	ID=g15627.t1.exon4;Parent=g15627.t1;
OZ004729.1_Dexiosoma_caninum_genome_assembly,_chromosome:_5	AUGUSTUS	intron	15490218	15490374	1	+	.	ID=g15627.t1.intron4;Parent=g15627.t1;
OZ004729.1_Dexiosoma_caninum_genome_assembly,_chromosome:_5	AUGUSTUS	CDS	15490375	15490457	1	+	2	ID=g15627.t1.CDS5;Parent=g15627.t1;
OZ004729.1_Dexiosoma_caninum_genome_assembly,_chromosome:_5	AUGUSTUS	exon	15490375	15490457	.	+	.	ID=g15627.t1.exon5;Parent=g15627.t1;
OZ004729.1_Dexiosoma_caninum_genome_assembly,_chromosome:_5	AUGUSTUS	intron	15490458	15503806	1	+	.	ID=g15627.t1.intron5;Parent=g15627.t1;
OZ004729.1_Dexiosoma_caninum_genome_assembly,_chromosome:_5	AUGUSTUS	CDS	15503807	15504010	1	+	0	ID=g15627.t1.CDS6;Parent=g15627.t1;
OZ004729.1_Dexiosoma_caninum_genome_assembly,_chromosome:_5	AUGUSTUS	exon	15503807	15504010	.	+	.	ID=g15627.t1.exon6;Parent=g15627.t1;
OZ004729.1_Dexiosoma_caninum_genome_assembly,_chromosome:_5	AUGUSTUS	intron	15504011	15507453	1	+	.	ID=g15627.t1.intron6;Parent=g15627.t1;
OZ004729.1_Dexiosoma_caninum_genome_assembly,_chromosome:_5	AUGUSTUS	CDS	15507454	15507509	1	+	0	ID=g15627.t1.CDS7;Parent=g15627.t1;
OZ004729.1_Dexiosoma_caninum_genome_assembly,_chromosome:_5	AUGUSTUS	exon	15507454	15507509	.	+	.	ID=g15627.t1.exon7;Parent=g15627.t1;
OZ004729.1_Dexiosoma_caninum_genome_assembly,_chromosome:_5	AUGUSTUS	intron	15507510	15507617	1	+	.	ID=g15627.t1.intron7;Parent=g15627.t1;
OZ004729.1_Dexiosoma_caninum_genome_assembly,_chromosome:_5	AUGUSTUS	CDS	15507618	15507798	1	+	1	ID=g15627.t1.CDS8;Parent=g15627.t1;
OZ004729.1_Dexiosoma_caninum_genome_assembly,_chromosome:_5	AUGUSTUS	exon	15507618	15507798	.	+	.	ID=g15627.t1.exon8;Parent=g15627.t1;
OZ004729.1_Dexiosoma_caninum_genome_assembly,_chromosome:_5	AUGUSTUS	intron	15507799	15507868	1	+	.	ID=g15627.t1.intron8;Parent=g15627.t1;
OZ004729.1_Dexiosoma_caninum_genome_assembly,_chromosome:_5	AUGUSTUS	CDS	15507869	15508057	1	+	0	ID=g15627.t1.CDS9;Parent=g15627.t1;
OZ004729.1_Dexiosoma_caninum_genome_assembly,_chromosome:_5	AUGUSTUS	exon	15507869	15508057	.	+	.	ID=g15627.t1.exon9;Parent=g15627.t1;
OZ004729.1_Dexiosoma_caninum_genome_assembly,_chromosome:_5	AUGUSTUS	stop_codon	15508055	15508057	.	+	0	ID=g15627.t1.stop1;Parent=g15627.t1;
OZ004729.1_Dexiosoma_caninum_genome_assembly,_chromosome:_5	AUGUSTUS	gene	15526180	15536427	.	-	.	ID=g15628;
OZ004729.1_Dexiosoma_caninum_genome_assembly,_chromosome:_5	AUGUSTUS	mRNA	15526180	15536427	1	-	.	ID=g15628.t1;Parent=g15628;
OZ004729.1_Dexiosoma_caninum_genome_assembly,_chromosome:_5	AUGUSTUS	stop_codon	15526180	15526182	.	-	0	ID=g15628.t1.stop1;Parent=g15628.t1;
OZ004729.1_Dexiosoma_caninum_genome_assembly,_chromosome:_5	AUGUSTUS	CDS	15526180	15526794	1	-	0	ID=g15628.t1.CDS1;Parent=g15628.t1;
OZ004729.1_Dexiosoma_caninum_genome_assembly,_chromosome:_5	AUGUSTUS	exon	15526180	15526794	.	-	.	ID=g15628.t1.exon1;Parent=g15628.t1;
OZ004729.1_Dexiosoma_caninum_genome_assembly,_chromosome:_5	AUGUSTUS	intron	15526795	15530298	1	-	.	ID=g15628.t1.intron1;Parent=g15628.t1;
OZ004729.1_Dexiosoma_caninum_genome_assembly,_chromosome:_5	AUGUSTUS	CDS	15530299	15530606	1	-	2	ID=g15628.t1.CDS2;Parent=g15628.t1;
OZ004729.1_Dexiosoma_caninum_genome_assembly,_chromosome:_5	AUGUSTUS	exon	15530299	15530606	.	-	.	ID=g15628.t1.exon2;Parent=g15628.t1;
OZ004729.1_Dexiosoma_caninum_genome_assembly,_chromosome:_5	AUGUSTUS	intron	15530607	15530672	1	-	.	ID=g15628.t1.intron2;Parent=g15628.t1;
OZ004729.1_Dexiosoma_caninum_genome_assembly,_chromosome:_5	AUGUSTUS	CDS	15530673	15530926	1	-	1	ID=g15628.t1.CDS3;Parent=g15628.t1;
OZ004729.1_Dexiosoma_caninum_genome_assembly,_chromosome:_5	AUGUSTUS	exon	15530673	15530926	.	-	.	ID=g15628.t1.exon3;Parent=g15628.t1;
OZ004729.1_Dexiosoma_caninum_genome_assembly,_chromosome:_5	AUGUSTUS	intron	15530927	15531007	1	-	.	ID=g15628.t1.intron3;Parent=g15628.t1;
OZ004729.1_Dexiosoma_caninum_genome_assembly,_chromosome:_5	AUGUSTUS	CDS	15531008	15531233	1	-	2	ID=g15628.t1.CDS4;Parent=g15628.t1;
OZ004729.1_Dexiosoma_caninum_genome_assembly,_chromosome:_5	AUGUSTUS	exon	15531008	15531233	.	-	.	ID=g15628.t1.exon4;Parent=g15628.t1;
OZ004729.1_Dexiosoma_caninum_genome_assembly,_chromosome:_5	AUGUSTUS	intron	15531234	15536195	1	-	.	ID=g15628.t1.intron4;Parent=g15628.t1;
OZ004729.1_Dexiosoma_caninum_genome_assembly,_chromosome:_5	AUGUSTUS	CDS	15536196	15536427	1	-	0	ID=g15628.t1.CDS5;Parent=g15628.t1;
OZ004729.1_Dexiosoma_caninum_genome_assembly,_chromosome:_5	AUGUSTUS	exon	15536196	15536427	.	-	.	ID=g15628.t1.exon5;Parent=g15628.t1;
OZ004729.1_Dexiosoma_caninum_genome_assembly,_chromosome:_5	AUGUSTUS	start_codon	15536425	15536427	.	-	0	ID=g15628.t1.start1;Parent=g15628.t1;
OZ004729.1_Dexiosoma_caninum_genome_assembly,_chromosome:_5	AUGUSTUS	gene	15618940	15622397	.	+	.	ID=g15629;
OZ004729.1_Dexiosoma_caninum_genome_assembly,_chromosome:_5	AUGUSTUS	mRNA	15618940	15622397	1	+	.	ID=g15629.t1;Parent=g15629;
OZ004729.1_Dexiosoma_caninum_genome_assembly,_chromosome:_5	AUGUSTUS	start_codon	15618940	15618942	.	+	0	ID=g15629.t1.start1;Parent=g15629.t1;
OZ004729.1_Dexiosoma_caninum_genome_assembly,_chromosome:_5	AUGUSTUS	CDS	15618940	15618982	1	+	0	ID=g15629.t1.CDS1;Parent=g15629.t1;
OZ004729.1_Dexiosoma_caninum_genome_assembly,_chromosome:_5	AUGUSTUS	exon	15618940	15618982	.	+	.	ID=g15629.t1.exon1;Parent=g15629.t1;
OZ004729.1_Dexiosoma_caninum_genome_assembly,_chromosome:_5	AUGUSTUS	intron	15618983	15620612	1	+	.	ID=g15629.t1.intron1;Parent=g15629.t1;
OZ004729.1_Dexiosoma_caninum_genome_assembly,_chromosome:_5	AUGUSTUS	CDS	15620613	15620725	1	+	2	ID=g15629.t1.CDS2;Parent=g15629.t1;
OZ004729.1_Dexiosoma_caninum_genome_assembly,_chromosome:_5	AUGUSTUS	exon	15620613	15620725	.	+	.	ID=g15629.t1.exon2;Parent=g15629.t1;
OZ004729.1_Dexiosoma_caninum_genome_assembly,_chromosome:_5	AUGUSTUS	intron	15620726	15620963	1	+	.	ID=g15629.t1.intron2;Parent=g15629.t1;
OZ004729.1_Dexiosoma_caninum_genome_assembly,_chromosome:_5	AUGUSTUS	CDS	15620964	15621895	1	+	0	ID=g15629.t1.CDS3;Parent=g15629.t1;
OZ004729.1_Dexiosoma_caninum_genome_assembly,_chromosome:_5	AUGUSTUS	exon	15620964	15621895	.	+	.	ID=g15629.t1.exon3;Parent=g15629.t1;
OZ004729.1_Dexiosoma_caninum_genome_assembly,_chromosome:_5	AUGUSTUS	intron	15621896	15621971	1	+	.	ID=g15629.t1.intron3;Parent=g15629.t1;
OZ004729.1_Dexiosoma_caninum_genome_assembly,_chromosome:_5	AUGUSTUS	CDS	15621972	15622270	1	+	1	ID=g15629.t1.CDS4;Parent=g15629.t1;
OZ004729.1_Dexiosoma_caninum_genome_assembly,_chromosome:_5	AUGUSTUS	exon	15621972	15622270	.	+	.	ID=g15629.t1.exon4;Parent=g15629.t1;
OZ004729.1_Dexiosoma_caninum_genome_assembly,_chromosome:_5	AUGUSTUS	intron	15622271	15622332	1	+	.	ID=g15629.t1.intron4;Parent=g15629.t1;
OZ004729.1_Dexiosoma_caninum_genome_assembly,_chromosome:_5	AUGUSTUS	CDS	15622333	15622397	1	+	2	ID=g15629.t1.CDS5;Parent=g15629.t1;
OZ004729.1_Dexiosoma_caninum_genome_assembly,_chromosome:_5	AUGUSTUS	exon	15622333	15622397	.	+	.	ID=g15629.t1.exon5;Parent=g15629.t1;
OZ004729.1_Dexiosoma_caninum_genome_assembly,_chromosome:_5	AUGUSTUS	stop_codon	15622395	15622397	.	+	0	ID=g15629.t1.stop1;Parent=g15629.t1;
OZ004729.1_Dexiosoma_caninum_genome_assembly,_chromosome:_5	AUGUSTUS	gene	15633666	15635750	.	-	.	ID=g15630;
OZ004729.1_Dexiosoma_caninum_genome_assembly,_chromosome:_5	AUGUSTUS	mRNA	15633666	15635750	1	-	.	ID=g15630.t1;Parent=g15630;
OZ004729.1_Dexiosoma_caninum_genome_assembly,_chromosome:_5	AUGUSTUS	stop_codon	15633666	15633668	.	-	0	ID=g15630.t1.stop1;Parent=g15630.t1;
OZ004729.1_Dexiosoma_caninum_genome_assembly,_chromosome:_5	AUGUSTUS	CDS	15633666	15634217	1	-	0	ID=g15630.t1.CDS1;Parent=g15630.t1;
OZ004729.1_Dexiosoma_caninum_genome_assembly,_chromosome:_5	AUGUSTUS	exon	15633666	15634217	.	-	.	ID=g15630.t1.exon1;Parent=g15630.t1;
OZ004729.1_Dexiosoma_caninum_genome_assembly,_chromosome:_5	AUGUSTUS	intron	15634218	15635729	1	-	.	ID=g15630.t1.intron1;Parent=g15630.t1;
OZ004729.1_Dexiosoma_caninum_genome_assembly,_chromosome:_5	AUGUSTUS	CDS	15635730	15635750	1	-	0	ID=g15630.t1.CDS2;Parent=g15630.t1;
OZ004729.1_Dexiosoma_caninum_genome_assembly,_chromosome:_5	AUGUSTUS	exon	15635730	15635750	.	-	.	ID=g15630.t1.exon2;Parent=g15630.t1;
OZ004729.1_Dexiosoma_caninum_genome_assembly,_chromosome:_5	AUGUSTUS	start_codon	15635748	15635750	.	-	0	ID=g15630.t1.start1;Parent=g15630.t1;
OZ004729.1_Dexiosoma_caninum_genome_assembly,_chromosome:_5	AUGUSTUS	gene	15646860	15664337	.	-	.	ID=g15631;
OZ004729.1_Dexiosoma_caninum_genome_assembly,_chromosome:_5	AUGUSTUS	mRNA	15646860	15663760	1	-	.	ID=g15631.t1;Parent=g15631;
OZ004729.1_Dexiosoma_caninum_genome_assembly,_chromosome:_5	AUGUSTUS	stop_codon	15646860	15646862	.	-	0	ID=g15631.t1.stop1;Parent=g15631.t1;
OZ004729.1_Dexiosoma_caninum_genome_assembly,_chromosome:_5	AUGUSTUS	CDS	15646860	15647102	1	-	0	ID=g15631.t1.CDS1;Parent=g15631.t1;
OZ004729.1_Dexiosoma_caninum_genome_assembly,_chromosome:_5	AUGUSTUS	exon	15646860	15647102	.	-	.	ID=g15631.t1.exon1;Parent=g15631.t1;
OZ004729.1_Dexiosoma_caninum_genome_assembly,_chromosome:_5	AUGUSTUS	intron	15647103	15652426	1	-	.	ID=g15631.t1.intron1;Parent=g15631.t1;
OZ004729.1_Dexiosoma_caninum_genome_assembly,_chromosome:_5	AUGUSTUS	CDS	15652427	15652563	1	-	2	ID=g15631.t1.CDS2;Parent=g15631.t1;
OZ004729.1_Dexiosoma_caninum_genome_assembly,_chromosome:_5	AUGUSTUS	exon	15652427	15652563	.	-	.	ID=g15631.t1.exon2;Parent=g15631.t1;
OZ004729.1_Dexiosoma_caninum_genome_assembly,_chromosome:_5	AUGUSTUS	intron	15652564	15652634	1	-	.	ID=g15631.t1.intron2;Parent=g15631.t1;
OZ004729.1_Dexiosoma_caninum_genome_assembly,_chromosome:_5	AUGUSTUS	CDS	15652635	15652932	1	-	0	ID=g15631.t1.CDS3;Parent=g15631.t1;
OZ004729.1_Dexiosoma_caninum_genome_assembly,_chromosome:_5	AUGUSTUS	exon	15652635	15652932	.	-	.	ID=g15631.t1.exon3;Parent=g15631.t1;
OZ004729.1_Dexiosoma_caninum_genome_assembly,_chromosome:_5	AUGUSTUS	intron	15652933	15653008	1	-	.	ID=g15631.t1.intron3;Parent=g15631.t1;
OZ004729.1_Dexiosoma_caninum_genome_assembly,_chromosome:_5	AUGUSTUS	CDS	15653009	15653296	1	-	0	ID=g15631.t1.CDS4;Parent=g15631.t1;
OZ004729.1_Dexiosoma_caninum_genome_assembly,_chromosome:_5	AUGUSTUS	exon	15653009	15653296	.	-	.	ID=g15631.t1.exon4;Parent=g15631.t1;
OZ004729.1_Dexiosoma_caninum_genome_assembly,_chromosome:_5	AUGUSTUS	intron	15653297	15653492	1	-	.	ID=g15631.t1.intron4;Parent=g15631.t1;
OZ004729.1_Dexiosoma_caninum_genome_assembly,_chromosome:_5	AUGUSTUS	CDS	15653493	15653674	1	-	2	ID=g15631.t1.CDS5;Parent=g15631.t1;
OZ004729.1_Dexiosoma_caninum_genome_assembly,_chromosome:_5	AUGUSTUS	exon	15653493	15653674	.	-	.	ID=g15631.t1.exon5;Parent=g15631.t1;
OZ004729.1_Dexiosoma_caninum_genome_assembly,_chromosome:_5	AUGUSTUS	intron	15653675	15655103	1	-	.	ID=g15631.t1.intron5;Parent=g15631.t1;
OZ004729.1_Dexiosoma_caninum_genome_assembly,_chromosome:_5	AUGUSTUS	CDS	15655104	15655715	1	-	2	ID=g15631.t1.CDS6;Parent=g15631.t1;
OZ004729.1_Dexiosoma_caninum_genome_assembly,_chromosome:_5	AUGUSTUS	exon	15655104	15655715	.	-	.	ID=g15631.t1.exon6;Parent=g15631.t1;
OZ004729.1_Dexiosoma_caninum_genome_assembly,_chromosome:_5	AUGUSTUS	intron	15655716	15659935	1	-	.	ID=g15631.t1.intron6;Parent=g15631.t1;
OZ004729.1_Dexiosoma_caninum_genome_assembly,_chromosome:_5	AUGUSTUS	CDS	15659936	15660136	1	-	2	ID=g15631.t1.CDS7;Parent=g15631.t1;
OZ004729.1_Dexiosoma_caninum_genome_assembly,_chromosome:_5	AUGUSTUS	exon	15659936	15660136	.	-	.	ID=g15631.t1.exon7;Parent=g15631.t1;
OZ004729.1_Dexiosoma_caninum_genome_assembly,_chromosome:_5	AUGUSTUS	intron	15660137	15662962	1	-	.	ID=g15631.t1.intron7;Parent=g15631.t1;
OZ004729.1_Dexiosoma_caninum_genome_assembly,_chromosome:_5	AUGUSTUS	CDS	15662963	15663415	1	-	2	ID=g15631.t1.CDS8;Parent=g15631.t1;
OZ004729.1_Dexiosoma_caninum_genome_assembly,_chromosome:_5	AUGUSTUS	exon	15662963	15663415	.	-	.	ID=g15631.t1.exon8;Parent=g15631.t1;
OZ004729.1_Dexiosoma_caninum_genome_assembly,_chromosome:_5	AUGUSTUS	intron	15663416	15663606	1	-	.	ID=g15631.t1.intron8;Parent=g15631.t1;
OZ004729.1_Dexiosoma_caninum_genome_assembly,_chromosome:_5	AUGUSTUS	CDS	15663607	15663760	1	-	0	ID=g15631.t1.CDS9;Parent=g15631.t1;
OZ004729.1_Dexiosoma_caninum_genome_assembly,_chromosome:_5	AUGUSTUS	exon	15663607	15663760	.	-	.	ID=g15631.t1.exon9;Parent=g15631.t1;
OZ004729.1_Dexiosoma_caninum_genome_assembly,_chromosome:_5	AUGUSTUS	start_codon	15663758	15663760	.	-	0	ID=g15631.t1.start1;Parent=g15631.t1;
OZ004729.1_Dexiosoma_caninum_genome_assembly,_chromosome:_5	AUGUSTUS	mRNA	15646860	15664337	0.47	-	.	ID=g15631.t2;Parent=g15631;
OZ004729.1_Dexiosoma_caninum_genome_assembly,_chromosome:_5	AUGUSTUS	stop_codon	15646860	15646862	.	-	0	ID=g15631.t2.stop1;Parent=g15631.t2;
OZ004729.1_Dexiosoma_caninum_genome_assembly,_chromosome:_5	AUGUSTUS	CDS	15646860	15647102	1	-	0	ID=g15631.t2.CDS1;Parent=g15631.t2;
OZ004729.1_Dexiosoma_caninum_genome_assembly,_chromosome:_5	AUGUSTUS	exon	15646860	15647102	.	-	.	ID=g15631.t2.exon1;Parent=g15631.t2;
OZ004729.1_Dexiosoma_caninum_genome_assembly,_chromosome:_5	AUGUSTUS	intron	15647103	15652426	1	-	.	ID=g15631.t2.intron1;Parent=g15631.t2;
OZ004729.1_Dexiosoma_caninum_genome_assembly,_chromosome:_5	AUGUSTUS	CDS	15652427	15652563	1	-	2	ID=g15631.t2.CDS2;Parent=g15631.t2;
OZ004729.1_Dexiosoma_caninum_genome_assembly,_chromosome:_5	AUGUSTUS	exon	15652427	15652563	.	-	.	ID=g15631.t2.exon2;Parent=g15631.t2;
OZ004729.1_Dexiosoma_caninum_genome_assembly,_chromosome:_5	AUGUSTUS	intron	15652564	15652634	1	-	.	ID=g15631.t2.intron2;Parent=g15631.t2;
OZ004729.1_Dexiosoma_caninum_genome_assembly,_chromosome:_5	AUGUSTUS	CDS	15652635	15652932	1	-	0	ID=g15631.t2.CDS3;Parent=g15631.t2;
OZ004729.1_Dexiosoma_caninum_genome_assembly,_chromosome:_5	AUGUSTUS	exon	15652635	15652932	.	-	.	ID=g15631.t2.exon3;Parent=g15631.t2;
OZ004729.1_Dexiosoma_caninum_genome_assembly,_chromosome:_5	AUGUSTUS	intron	15652933	15653008	1	-	.	ID=g15631.t2.intron3;Parent=g15631.t2;
OZ004729.1_Dexiosoma_caninum_genome_assembly,_chromosome:_5	AUGUSTUS	CDS	15653009	15653296	1	-	0	ID=g15631.t2.CDS4;Parent=g15631.t2;
OZ004729.1_Dexiosoma_caninum_genome_assembly,_chromosome:_5	AUGUSTUS	exon	15653009	15653296	.	-	.	ID=g15631.t2.exon4;Parent=g15631.t2;
OZ004729.1_Dexiosoma_caninum_genome_assembly,_chromosome:_5	AUGUSTUS	intron	15653297	15653492	1	-	.	ID=g15631.t2.intron4;Parent=g15631.t2;
OZ004729.1_Dexiosoma_caninum_genome_assembly,_chromosome:_5	AUGUSTUS	CDS	15653493	15653674	1	-	2	ID=g15631.t2.CDS5;Parent=g15631.t2;
OZ004729.1_Dexiosoma_caninum_genome_assembly,_chromosome:_5	AUGUSTUS	exon	15653493	15653674	.	-	.	ID=g15631.t2.exon5;Parent=g15631.t2;
OZ004729.1_Dexiosoma_caninum_genome_assembly,_chromosome:_5	AUGUSTUS	intron	15653675	15655103	1	-	.	ID=g15631.t2.intron5;Parent=g15631.t2;
OZ004729.1_Dexiosoma_caninum_genome_assembly,_chromosome:_5	AUGUSTUS	CDS	15655104	15655715	1	-	2	ID=g15631.t2.CDS6;Parent=g15631.t2;
OZ004729.1_Dexiosoma_caninum_genome_assembly,_chromosome:_5	AUGUSTUS	exon	15655104	15655715	.	-	.	ID=g15631.t2.exon6;Parent=g15631.t2;
OZ004729.1_Dexiosoma_caninum_genome_assembly,_chromosome:_5	AUGUSTUS	intron	15655716	15659935	1	-	.	ID=g15631.t2.intron6;Parent=g15631.t2;
OZ004729.1_Dexiosoma_caninum_genome_assembly,_chromosome:_5	AUGUSTUS	CDS	15659936	15660136	1	-	2	ID=g15631.t2.CDS7;Parent=g15631.t2;
OZ004729.1_Dexiosoma_caninum_genome_assembly,_chromosome:_5	AUGUSTUS	exon	15659936	15660136	.	-	.	ID=g15631.t2.exon7;Parent=g15631.t2;
OZ004729.1_Dexiosoma_caninum_genome_assembly,_chromosome:_5	AUGUSTUS	intron	15660137	15662962	1	-	.	ID=g15631.t2.intron7;Parent=g15631.t2;
OZ004729.1_Dexiosoma_caninum_genome_assembly,_chromosome:_5	AUGUSTUS	CDS	15662963	15663415	1	-	2	ID=g15631.t2.CDS8;Parent=g15631.t2;
OZ004729.1_Dexiosoma_caninum_genome_assembly,_chromosome:_5	AUGUSTUS	exon	15662963	15663415	.	-	.	ID=g15631.t2.exon8;Parent=g15631.t2;
OZ004729.1_Dexiosoma_caninum_genome_assembly,_chromosome:_5	AUGUSTUS	intron	15663416	15663606	1	-	.	ID=g15631.t2.intron8;Parent=g15631.t2;
OZ004729.1_Dexiosoma_caninum_genome_assembly,_chromosome:_5	AUGUSTUS	CDS	15663607	15663854	0.96	-	1	ID=g15631.t2.CDS9;Parent=g15631.t2;
OZ004729.1_Dexiosoma_caninum_genome_assembly,_chromosome:_5	AUGUSTUS	exon	15663607	15663854	.	-	.	ID=g15631.t2.exon9;Parent=g15631.t2;
OZ004729.1_Dexiosoma_caninum_genome_assembly,_chromosome:_5	AUGUSTUS	intron	15663855	15664308	0.47	-	.	ID=g15631.t2.intron9;Parent=g15631.t2;
OZ004729.1_Dexiosoma_caninum_genome_assembly,_chromosome:_5	AUGUSTUS	CDS	15664309	15664337	0.47	-	0	ID=g15631.t2.CDS10;Parent=g15631.t2;
OZ004729.1_Dexiosoma_caninum_genome_assembly,_chromosome:_5	AUGUSTUS	exon	15664309	15664337	.	-	.	ID=g15631.t2.exon10;Parent=g15631.t2;
OZ004729.1_Dexiosoma_caninum_genome_assembly,_chromosome:_5	AUGUSTUS	start_codon	15664335	15664337	.	-	0	ID=g15631.t2.start1;Parent=g15631.t2;
OZ004729.1_Dexiosoma_caninum_genome_assembly,_chromosome:_5	AUGUSTUS	gene	15676927	15696807	.	-	.	ID=g15632;
OZ004729.1_Dexiosoma_caninum_genome_assembly,_chromosome:_5	AUGUSTUS	mRNA	15676927	15696807	1	-	.	ID=g15632.t1;Parent=g15632;
OZ004729.1_Dexiosoma_caninum_genome_assembly,_chromosome:_5	AUGUSTUS	stop_codon	15676927	15676929	.	-	0	ID=g15632.t1.stop1;Parent=g15632.t1;
OZ004729.1_Dexiosoma_caninum_genome_assembly,_chromosome:_5	AUGUSTUS	CDS	15676927	15677330	1	-	2	ID=g15632.t1.CDS1;Parent=g15632.t1;
OZ004729.1_Dexiosoma_caninum_genome_assembly,_chromosome:_5	AUGUSTUS	exon	15676927	15677330	.	-	.	ID=g15632.t1.exon1;Parent=g15632.t1;
OZ004729.1_Dexiosoma_caninum_genome_assembly,_chromosome:_5	AUGUSTUS	intron	15677331	15677417	1	-	.	ID=g15632.t1.intron1;Parent=g15632.t1;
OZ004729.1_Dexiosoma_caninum_genome_assembly,_chromosome:_5	AUGUSTUS	CDS	15677418	15677632	1	-	1	ID=g15632.t1.CDS2;Parent=g15632.t1;
OZ004729.1_Dexiosoma_caninum_genome_assembly,_chromosome:_5	AUGUSTUS	exon	15677418	15677632	.	-	.	ID=g15632.t1.exon2;Parent=g15632.t1;
OZ004729.1_Dexiosoma_caninum_genome_assembly,_chromosome:_5	AUGUSTUS	intron	15677633	15684360	1	-	.	ID=g15632.t1.intron2;Parent=g15632.t1;
OZ004729.1_Dexiosoma_caninum_genome_assembly,_chromosome:_5	AUGUSTUS	CDS	15684361	15685226	1	-	0	ID=g15632.t1.CDS3;Parent=g15632.t1;
OZ004729.1_Dexiosoma_caninum_genome_assembly,_chromosome:_5	AUGUSTUS	exon	15684361	15685226	.	-	.	ID=g15632.t1.exon3;Parent=g15632.t1;
OZ004729.1_Dexiosoma_caninum_genome_assembly,_chromosome:_5	AUGUSTUS	intron	15685227	15693569	1	-	.	ID=g15632.t1.intron3;Parent=g15632.t1;
OZ004729.1_Dexiosoma_caninum_genome_assembly,_chromosome:_5	AUGUSTUS	CDS	15693570	15693766	1	-	2	ID=g15632.t1.CDS4;Parent=g15632.t1;
OZ004729.1_Dexiosoma_caninum_genome_assembly,_chromosome:_5	AUGUSTUS	exon	15693570	15693766	.	-	.	ID=g15632.t1.exon4;Parent=g15632.t1;
OZ004729.1_Dexiosoma_caninum_genome_assembly,_chromosome:_5	AUGUSTUS	intron	15693767	15696287	1	-	.	ID=g15632.t1.intron4;Parent=g15632.t1;
OZ004729.1_Dexiosoma_caninum_genome_assembly,_chromosome:_5	AUGUSTUS	CDS	15696288	15696807	1	-	0	ID=g15632.t1.CDS5;Parent=g15632.t1;
OZ004729.1_Dexiosoma_caninum_genome_assembly,_chromosome:_5	AUGUSTUS	exon	15696288	15696807	.	-	.	ID=g15632.t1.exon5;Parent=g15632.t1;
OZ004729.1_Dexiosoma_caninum_genome_assembly,_chromosome:_5	AUGUSTUS	start_codon	15696805	15696807	.	-	0	ID=g15632.t1.start1;Parent=g15632.t1;
OZ004729.1_Dexiosoma_caninum_genome_assembly,_chromosome:_5	AUGUSTUS	gene	15707389	15720588	.	-	.	ID=g15633;
OZ004729.1_Dexiosoma_caninum_genome_assembly,_chromosome:_5	AUGUSTUS	mRNA	15707389	15720588	0.65	-	.	ID=g15633.t1;Parent=g15633;
OZ004729.1_Dexiosoma_caninum_genome_assembly,_chromosome:_5	AUGUSTUS	stop_codon	15707389	15707391	.	-	0	ID=g15633.t1.stop1;Parent=g15633.t1;
OZ004729.1_Dexiosoma_caninum_genome_assembly,_chromosome:_5	AUGUSTUS	CDS	15707389	15707696	0.65	-	2	ID=g15633.t1.CDS1;Parent=g15633.t1;
OZ004729.1_Dexiosoma_caninum_genome_assembly,_chromosome:_5	AUGUSTUS	exon	15707389	15707696	.	-	.	ID=g15633.t1.exon1;Parent=g15633.t1;
OZ004729.1_Dexiosoma_caninum_genome_assembly,_chromosome:_5	AUGUSTUS	intron	15707697	15709521	1	-	.	ID=g15633.t1.intron1;Parent=g15633.t1;
OZ004729.1_Dexiosoma_caninum_genome_assembly,_chromosome:_5	AUGUSTUS	CDS	15709522	15709657	1	-	0	ID=g15633.t1.CDS2;Parent=g15633.t1;
OZ004729.1_Dexiosoma_caninum_genome_assembly,_chromosome:_5	AUGUSTUS	exon	15709522	15709657	.	-	.	ID=g15633.t1.exon2;Parent=g15633.t1;
OZ004729.1_Dexiosoma_caninum_genome_assembly,_chromosome:_5	AUGUSTUS	intron	15709658	15718397	1	-	.	ID=g15633.t1.intron2;Parent=g15633.t1;
OZ004729.1_Dexiosoma_caninum_genome_assembly,_chromosome:_5	AUGUSTUS	CDS	15718398	15718617	1	-	1	ID=g15633.t1.CDS3;Parent=g15633.t1;
OZ004729.1_Dexiosoma_caninum_genome_assembly,_chromosome:_5	AUGUSTUS	exon	15718398	15718617	.	-	.	ID=g15633.t1.exon3;Parent=g15633.t1;
OZ004729.1_Dexiosoma_caninum_genome_assembly,_chromosome:_5	AUGUSTUS	intron	15718618	15718684	1	-	.	ID=g15633.t1.intron3;Parent=g15633.t1;
OZ004729.1_Dexiosoma_caninum_genome_assembly,_chromosome:_5	AUGUSTUS	CDS	15718685	15718931	1	-	2	ID=g15633.t1.CDS4;Parent=g15633.t1;
OZ004729.1_Dexiosoma_caninum_genome_assembly,_chromosome:_5	AUGUSTUS	exon	15718685	15718931	.	-	.	ID=g15633.t1.exon4;Parent=g15633.t1;
OZ004729.1_Dexiosoma_caninum_genome_assembly,_chromosome:_5	AUGUSTUS	intron	15718932	15719552	1	-	.	ID=g15633.t1.intron4;Parent=g15633.t1;
OZ004729.1_Dexiosoma_caninum_genome_assembly,_chromosome:_5	AUGUSTUS	CDS	15719553	15720588	1	-	0	ID=g15633.t1.CDS5;Parent=g15633.t1;
OZ004729.1_Dexiosoma_caninum_genome_assembly,_chromosome:_5	AUGUSTUS	exon	15719553	15720588	.	-	.	ID=g15633.t1.exon5;Parent=g15633.t1;
OZ004729.1_Dexiosoma_caninum_genome_assembly,_chromosome:_5	AUGUSTUS	start_codon	15720586	15720588	.	-	0	ID=g15633.t1.start1;Parent=g15633.t1;
OZ004729.1_Dexiosoma_caninum_genome_assembly,_chromosome:_5	GeneMark.hmm3	mRNA	15707389	15720576	.	-	.	ID=g15633.t2;Parent=g15633;
OZ004729.1_Dexiosoma_caninum_genome_assembly,_chromosome:_5	GeneMark.hmm3	stop_codon	15707389	15707391	.	-	0	ID=g15633.t2.stop1;Parent=g15633.t2;
OZ004729.1_Dexiosoma_caninum_genome_assembly,_chromosome:_5	GeneMark.hmm3	CDS	15707389	15707696	.	-	2	ID=g15633.t2.CDS1;Parent=g15633.t2;
OZ004729.1_Dexiosoma_caninum_genome_assembly,_chromosome:_5	GeneMark.hmm3	exon	15707389	15707696	0	-	.	ID=g15633.t2.exon1;Parent=g15633.t2;
OZ004729.1_Dexiosoma_caninum_genome_assembly,_chromosome:_5	GeneMark.hmm3	intron	15707697	15709521	.	-	0	ID=g15633.t2.intron1;Parent=g15633.t2;
OZ004729.1_Dexiosoma_caninum_genome_assembly,_chromosome:_5	GeneMark.hmm3	CDS	15709522	15709657	.	-	0	ID=g15633.t2.CDS2;Parent=g15633.t2;
OZ004729.1_Dexiosoma_caninum_genome_assembly,_chromosome:_5	GeneMark.hmm3	exon	15709522	15709657	0	-	.	ID=g15633.t2.exon2;Parent=g15633.t2;
OZ004729.1_Dexiosoma_caninum_genome_assembly,_chromosome:_5	GeneMark.hmm3	intron	15709658	15718397	.	-	1	ID=g15633.t2.intron2;Parent=g15633.t2;
OZ004729.1_Dexiosoma_caninum_genome_assembly,_chromosome:_5	GeneMark.hmm3	CDS	15718398	15718617	.	-	1	ID=g15633.t2.CDS3;Parent=g15633.t2;
OZ004729.1_Dexiosoma_caninum_genome_assembly,_chromosome:_5	GeneMark.hmm3	exon	15718398	15718617	0	-	.	ID=g15633.t2.exon3;Parent=g15633.t2;
OZ004729.1_Dexiosoma_caninum_genome_assembly,_chromosome:_5	GeneMark.hmm3	intron	15718618	15718684	.	-	2	ID=g15633.t2.intron3;Parent=g15633.t2;
OZ004729.1_Dexiosoma_caninum_genome_assembly,_chromosome:_5	GeneMark.hmm3	CDS	15718685	15718931	.	-	2	ID=g15633.t2.CDS4;Parent=g15633.t2;
OZ004729.1_Dexiosoma_caninum_genome_assembly,_chromosome:_5	GeneMark.hmm3	exon	15718685	15718931	0	-	.	ID=g15633.t2.exon4;Parent=g15633.t2;
OZ004729.1_Dexiosoma_caninum_genome_assembly,_chromosome:_5	GeneMark.hmm3	intron	15718932	15719552	.	-	0	ID=g15633.t2.intron4;Parent=g15633.t2;
OZ004729.1_Dexiosoma_caninum_genome_assembly,_chromosome:_5	GeneMark.hmm3	CDS	15719553	15720576	.	-	0	ID=g15633.t2.CDS5;Parent=g15633.t2;
OZ004729.1_Dexiosoma_caninum_genome_assembly,_chromosome:_5	GeneMark.hmm3	exon	15719553	15720576	0	-	.	ID=g15633.t2.exon5;Parent=g15633.t2;
OZ004729.1_Dexiosoma_caninum_genome_assembly,_chromosome:_5	GeneMark.hmm3	start_codon	15720574	15720576	.	-	0	ID=g15633.t2.start1;Parent=g15633.t2;
OZ004729.1_Dexiosoma_caninum_genome_assembly,_chromosome:_5	AUGUSTUS	gene	15766238	15767224	.	-	.	ID=g15634;
OZ004729.1_Dexiosoma_caninum_genome_assembly,_chromosome:_5	AUGUSTUS	mRNA	15766238	15767224	1	-	.	ID=g15634.t1;Parent=g15634;
OZ004729.1_Dexiosoma_caninum_genome_assembly,_chromosome:_5	AUGUSTUS	stop_codon	15766238	15766240	.	-	0	ID=g15634.t1.stop1;Parent=g15634.t1;
OZ004729.1_Dexiosoma_caninum_genome_assembly,_chromosome:_5	AUGUSTUS	CDS	15766238	15767224	1	-	0	ID=g15634.t1.CDS1;Parent=g15634.t1;
OZ004729.1_Dexiosoma_caninum_genome_assembly,_chromosome:_5	AUGUSTUS	exon	15766238	15767224	.	-	.	ID=g15634.t1.exon1;Parent=g15634.t1;
OZ004729.1_Dexiosoma_caninum_genome_assembly,_chromosome:_5	AUGUSTUS	start_codon	15767222	15767224	.	-	0	ID=g15634.t1.start1;Parent=g15634.t1;
OZ004729.1_Dexiosoma_caninum_genome_assembly,_chromosome:_5	AUGUSTUS	gene	15933245	15934636	.	-	.	ID=g15635;
OZ004729.1_Dexiosoma_caninum_genome_assembly,_chromosome:_5	AUGUSTUS	mRNA	15933245	15934636	1	-	.	ID=g15635.t1;Parent=g15635;
OZ004729.1_Dexiosoma_caninum_genome_assembly,_chromosome:_5	AUGUSTUS	stop_codon	15933245	15933247	.	-	0	ID=g15635.t1.stop1;Parent=g15635.t1;
OZ004729.1_Dexiosoma_caninum_genome_assembly,_chromosome:_5	AUGUSTUS	CDS	15933245	15934636	1	-	0	ID=g15635.t1.CDS1;Parent=g15635.t1;
OZ004729.1_Dexiosoma_caninum_genome_assembly,_chromosome:_5	AUGUSTUS	exon	15933245	15934636	.	-	.	ID=g15635.t1.exon1;Parent=g15635.t1;
OZ004729.1_Dexiosoma_caninum_genome_assembly,_chromosome:_5	AUGUSTUS	start_codon	15934634	15934636	.	-	0	ID=g15635.t1.start1;Parent=g15635.t1;
OZ004729.1_Dexiosoma_caninum_genome_assembly,_chromosome:_5	AUGUSTUS	gene	15946721	15948016	.	-	.	ID=g15636;
OZ004729.1_Dexiosoma_caninum_genome_assembly,_chromosome:_5	AUGUSTUS	mRNA	15946721	15948016	1	-	.	ID=g15636.t1;Parent=g15636;
OZ004729.1_Dexiosoma_caninum_genome_assembly,_chromosome:_5	AUGUSTUS	stop_codon	15946721	15946723	.	-	0	ID=g15636.t1.stop1;Parent=g15636.t1;
OZ004729.1_Dexiosoma_caninum_genome_assembly,_chromosome:_5	AUGUSTUS	CDS	15946721	15948016	1	-	0	ID=g15636.t1.CDS1;Parent=g15636.t1;
OZ004729.1_Dexiosoma_caninum_genome_assembly,_chromosome:_5	AUGUSTUS	exon	15946721	15948016	.	-	.	ID=g15636.t1.exon1;Parent=g15636.t1;
OZ004729.1_Dexiosoma_caninum_genome_assembly,_chromosome:_5	AUGUSTUS	start_codon	15948014	15948016	.	-	0	ID=g15636.t1.start1;Parent=g15636.t1;
OZ004729.1_Dexiosoma_caninum_genome_assembly,_chromosome:_5	AUGUSTUS	gene	15959796	15970885	.	-	.	ID=g15637;
OZ004729.1_Dexiosoma_caninum_genome_assembly,_chromosome:_5	AUGUSTUS	mRNA	15959796	15970885	0.3	-	.	ID=g15637.t1;Parent=g15637;
OZ004729.1_Dexiosoma_caninum_genome_assembly,_chromosome:_5	AUGUSTUS	stop_codon	15959796	15959798	.	-	0	ID=g15637.t1.stop1;Parent=g15637.t1;
OZ004729.1_Dexiosoma_caninum_genome_assembly,_chromosome:_5	AUGUSTUS	CDS	15959796	15960091	0.89	-	2	ID=g15637.t1.CDS1;Parent=g15637.t1;
OZ004729.1_Dexiosoma_caninum_genome_assembly,_chromosome:_5	AUGUSTUS	exon	15959796	15960091	.	-	.	ID=g15637.t1.exon1;Parent=g15637.t1;
OZ004729.1_Dexiosoma_caninum_genome_assembly,_chromosome:_5	AUGUSTUS	intron	15960092	15960160	0.89	-	.	ID=g15637.t1.intron1;Parent=g15637.t1;
OZ004729.1_Dexiosoma_caninum_genome_assembly,_chromosome:_5	AUGUSTUS	CDS	15960161	15960517	0.62	-	2	ID=g15637.t1.CDS2;Parent=g15637.t1;
OZ004729.1_Dexiosoma_caninum_genome_assembly,_chromosome:_5	AUGUSTUS	exon	15960161	15960517	.	-	.	ID=g15637.t1.exon2;Parent=g15637.t1;
OZ004729.1_Dexiosoma_caninum_genome_assembly,_chromosome:_5	AUGUSTUS	intron	15960518	15970851	0.34	-	.	ID=g15637.t1.intron2;Parent=g15637.t1;
OZ004729.1_Dexiosoma_caninum_genome_assembly,_chromosome:_5	AUGUSTUS	CDS	15970852	15970885	0.58	-	0	ID=g15637.t1.CDS3;Parent=g15637.t1;
OZ004729.1_Dexiosoma_caninum_genome_assembly,_chromosome:_5	AUGUSTUS	exon	15970852	15970885	.	-	.	ID=g15637.t1.exon3;Parent=g15637.t1;
OZ004729.1_Dexiosoma_caninum_genome_assembly,_chromosome:_5	AUGUSTUS	start_codon	15970883	15970885	.	-	0	ID=g15637.t1.start1;Parent=g15637.t1;
OZ004729.1_Dexiosoma_caninum_genome_assembly,_chromosome:_5	AUGUSTUS	mRNA	15959796	15962294	0.22	-	.	ID=g15637.t2;Parent=g15637;
OZ004729.1_Dexiosoma_caninum_genome_assembly,_chromosome:_5	AUGUSTUS	stop_codon	15959796	15959798	.	-	0	ID=g15637.t2.stop1;Parent=g15637.t2;
OZ004729.1_Dexiosoma_caninum_genome_assembly,_chromosome:_5	AUGUSTUS	CDS	15959796	15960091	0.88	-	2	ID=g15637.t2.CDS1;Parent=g15637.t2;
OZ004729.1_Dexiosoma_caninum_genome_assembly,_chromosome:_5	AUGUSTUS	exon	15959796	15960091	.	-	.	ID=g15637.t2.exon1;Parent=g15637.t2;
OZ004729.1_Dexiosoma_caninum_genome_assembly,_chromosome:_5	AUGUSTUS	intron	15960092	15960160	0.88	-	.	ID=g15637.t2.intron1;Parent=g15637.t2;
OZ004729.1_Dexiosoma_caninum_genome_assembly,_chromosome:_5	AUGUSTUS	CDS	15960161	15960517	0.67	-	2	ID=g15637.t2.CDS2;Parent=g15637.t2;
OZ004729.1_Dexiosoma_caninum_genome_assembly,_chromosome:_5	AUGUSTUS	exon	15960161	15960517	.	-	.	ID=g15637.t2.exon2;Parent=g15637.t2;
OZ004729.1_Dexiosoma_caninum_genome_assembly,_chromosome:_5	AUGUSTUS	intron	15960518	15962278	0.25	-	.	ID=g15637.t2.intron2;Parent=g15637.t2;
OZ004729.1_Dexiosoma_caninum_genome_assembly,_chromosome:_5	AUGUSTUS	CDS	15962279	15962294	0.29	-	0	ID=g15637.t2.CDS3;Parent=g15637.t2;
OZ004729.1_Dexiosoma_caninum_genome_assembly,_chromosome:_5	AUGUSTUS	exon	15962279	15962294	.	-	.	ID=g15637.t2.exon3;Parent=g15637.t2;
OZ004729.1_Dexiosoma_caninum_genome_assembly,_chromosome:_5	AUGUSTUS	start_codon	15962292	15962294	.	-	0	ID=g15637.t2.start1;Parent=g15637.t2;
OZ004729.1_Dexiosoma_caninum_genome_assembly,_chromosome:_5	AUGUSTUS	gene	15972540	15973919	.	-	.	ID=g15638;
OZ004729.1_Dexiosoma_caninum_genome_assembly,_chromosome:_5	AUGUSTUS	mRNA	15972540	15973919	0.97	-	.	ID=g15638.t1;Parent=g15638;
OZ004729.1_Dexiosoma_caninum_genome_assembly,_chromosome:_5	AUGUSTUS	stop_codon	15972540	15972542	.	-	0	ID=g15638.t1.stop1;Parent=g15638.t1;
OZ004729.1_Dexiosoma_caninum_genome_assembly,_chromosome:_5	AUGUSTUS	CDS	15972540	15973919	0.97	-	0	ID=g15638.t1.CDS1;Parent=g15638.t1;
OZ004729.1_Dexiosoma_caninum_genome_assembly,_chromosome:_5	AUGUSTUS	exon	15972540	15973919	.	-	.	ID=g15638.t1.exon1;Parent=g15638.t1;
OZ004729.1_Dexiosoma_caninum_genome_assembly,_chromosome:_5	AUGUSTUS	start_codon	15973917	15973919	.	-	0	ID=g15638.t1.start1;Parent=g15638.t1;
OZ004729.1_Dexiosoma_caninum_genome_assembly,_chromosome:_5	AUGUSTUS	gene	15987568	15988959	.	-	.	ID=g15639;
OZ004729.1_Dexiosoma_caninum_genome_assembly,_chromosome:_5	AUGUSTUS	mRNA	15987568	15988959	1	-	.	ID=g15639.t1;Parent=g15639;
OZ004729.1_Dexiosoma_caninum_genome_assembly,_chromosome:_5	AUGUSTUS	stop_codon	15987568	15987570	.	-	0	ID=g15639.t1.stop1;Parent=g15639.t1;
OZ004729.1_Dexiosoma_caninum_genome_assembly,_chromosome:_5	AUGUSTUS	CDS	15987568	15988529	1	-	2	ID=g15639.t1.CDS1;Parent=g15639.t1;
OZ004729.1_Dexiosoma_caninum_genome_assembly,_chromosome:_5	AUGUSTUS	exon	15987568	15988529	.	-	.	ID=g15639.t1.exon1;Parent=g15639.t1;
OZ004729.1_Dexiosoma_caninum_genome_assembly,_chromosome:_5	AUGUSTUS	intron	15988530	15988592	1	-	.	ID=g15639.t1.intron1;Parent=g15639.t1;
OZ004729.1_Dexiosoma_caninum_genome_assembly,_chromosome:_5	AUGUSTUS	CDS	15988593	15988959	1	-	0	ID=g15639.t1.CDS2;Parent=g15639.t1;
OZ004729.1_Dexiosoma_caninum_genome_assembly,_chromosome:_5	AUGUSTUS	exon	15988593	15988959	.	-	.	ID=g15639.t1.exon2;Parent=g15639.t1;
OZ004729.1_Dexiosoma_caninum_genome_assembly,_chromosome:_5	AUGUSTUS	start_codon	15988957	15988959	.	-	0	ID=g15639.t1.start1;Parent=g15639.t1;
OZ004729.1_Dexiosoma_caninum_genome_assembly,_chromosome:_5	AUGUSTUS	gene	16002524	16051275	.	-	.	ID=g15640;
OZ004729.1_Dexiosoma_caninum_genome_assembly,_chromosome:_5	AUGUSTUS	mRNA	16002524	16051275	0.03	-	.	ID=g15640.t1;Parent=g15640;
OZ004729.1_Dexiosoma_caninum_genome_assembly,_chromosome:_5	AUGUSTUS	stop_codon	16002524	16002526	.	-	0	ID=g15640.t1.stop1;Parent=g15640.t1;
OZ004729.1_Dexiosoma_caninum_genome_assembly,_chromosome:_5	AUGUSTUS	CDS	16002524	16003047	0.97	-	2	ID=g15640.t1.CDS1;Parent=g15640.t1;
OZ004729.1_Dexiosoma_caninum_genome_assembly,_chromosome:_5	AUGUSTUS	exon	16002524	16003047	.	-	.	ID=g15640.t1.exon1;Parent=g15640.t1;
OZ004729.1_Dexiosoma_caninum_genome_assembly,_chromosome:_5	AUGUSTUS	intron	16003048	16003110	0.92	-	.	ID=g15640.t1.intron1;Parent=g15640.t1;
OZ004729.1_Dexiosoma_caninum_genome_assembly,_chromosome:_5	AUGUSTUS	CDS	16003111	16003245	0.53	-	2	ID=g15640.t1.CDS2;Parent=g15640.t1;
OZ004729.1_Dexiosoma_caninum_genome_assembly,_chromosome:_5	AUGUSTUS	exon	16003111	16003245	.	-	.	ID=g15640.t1.exon2;Parent=g15640.t1;
OZ004729.1_Dexiosoma_caninum_genome_assembly,_chromosome:_5	AUGUSTUS	intron	16003246	16014637	0.42	-	.	ID=g15640.t1.intron2;Parent=g15640.t1;
OZ004729.1_Dexiosoma_caninum_genome_assembly,_chromosome:_5	AUGUSTUS	CDS	16014638	16014889	0.76	-	2	ID=g15640.t1.CDS3;Parent=g15640.t1;
OZ004729.1_Dexiosoma_caninum_genome_assembly,_chromosome:_5	AUGUSTUS	exon	16014638	16014889	.	-	.	ID=g15640.t1.exon3;Parent=g15640.t1;
OZ004729.1_Dexiosoma_caninum_genome_assembly,_chromosome:_5	AUGUSTUS	intron	16014890	16014958	0.94	-	.	ID=g15640.t1.intron3;Parent=g15640.t1;
OZ004729.1_Dexiosoma_caninum_genome_assembly,_chromosome:_5	AUGUSTUS	CDS	16014959	16015315	0.63	-	2	ID=g15640.t1.CDS4;Parent=g15640.t1;
OZ004729.1_Dexiosoma_caninum_genome_assembly,_chromosome:_5	AUGUSTUS	exon	16014959	16015315	.	-	.	ID=g15640.t1.exon4;Parent=g15640.t1;
OZ004729.1_Dexiosoma_caninum_genome_assembly,_chromosome:_5	AUGUSTUS	intron	16015316	16026157	0.4	-	.	ID=g15640.t1.intron4;Parent=g15640.t1;
OZ004729.1_Dexiosoma_caninum_genome_assembly,_chromosome:_5	AUGUSTUS	CDS	16026158	16027150	0.49	-	2	ID=g15640.t1.CDS5;Parent=g15640.t1;
OZ004729.1_Dexiosoma_caninum_genome_assembly,_chromosome:_5	AUGUSTUS	exon	16026158	16027150	.	-	.	ID=g15640.t1.exon5;Parent=g15640.t1;
OZ004729.1_Dexiosoma_caninum_genome_assembly,_chromosome:_5	AUGUSTUS	intron	16027151	16037222	0.52	-	.	ID=g15640.t1.intron5;Parent=g15640.t1;
OZ004729.1_Dexiosoma_caninum_genome_assembly,_chromosome:_5	AUGUSTUS	CDS	16037223	16037900	0.51	-	2	ID=g15640.t1.CDS6;Parent=g15640.t1;
OZ004729.1_Dexiosoma_caninum_genome_assembly,_chromosome:_5	AUGUSTUS	exon	16037223	16037900	.	-	.	ID=g15640.t1.exon6;Parent=g15640.t1;
OZ004729.1_Dexiosoma_caninum_genome_assembly,_chromosome:_5	AUGUSTUS	intron	16037901	16050039	0.45	-	.	ID=g15640.t1.intron6;Parent=g15640.t1;
OZ004729.1_Dexiosoma_caninum_genome_assembly,_chromosome:_5	AUGUSTUS	CDS	16050040	16050178	0.75	-	0	ID=g15640.t1.CDS7;Parent=g15640.t1;
OZ004729.1_Dexiosoma_caninum_genome_assembly,_chromosome:_5	AUGUSTUS	exon	16050040	16050178	.	-	.	ID=g15640.t1.exon7;Parent=g15640.t1;
OZ004729.1_Dexiosoma_caninum_genome_assembly,_chromosome:_5	AUGUSTUS	intron	16050179	16050235	0.94	-	.	ID=g15640.t1.intron7;Parent=g15640.t1;
OZ004729.1_Dexiosoma_caninum_genome_assembly,_chromosome:_5	AUGUSTUS	CDS	16050236	16050723	0.86	-	2	ID=g15640.t1.CDS8;Parent=g15640.t1;
OZ004729.1_Dexiosoma_caninum_genome_assembly,_chromosome:_5	AUGUSTUS	exon	16050236	16050723	.	-	.	ID=g15640.t1.exon8;Parent=g15640.t1;
OZ004729.1_Dexiosoma_caninum_genome_assembly,_chromosome:_5	AUGUSTUS	intron	16050724	16050770	0.92	-	.	ID=g15640.t1.intron8;Parent=g15640.t1;
OZ004729.1_Dexiosoma_caninum_genome_assembly,_chromosome:_5	AUGUSTUS	CDS	16050771	16050942	1	-	0	ID=g15640.t1.CDS9;Parent=g15640.t1;
OZ004729.1_Dexiosoma_caninum_genome_assembly,_chromosome:_5	AUGUSTUS	exon	16050771	16050942	.	-	.	ID=g15640.t1.exon9;Parent=g15640.t1;
OZ004729.1_Dexiosoma_caninum_genome_assembly,_chromosome:_5	AUGUSTUS	intron	16050943	16051098	1	-	.	ID=g15640.t1.intron9;Parent=g15640.t1;
OZ004729.1_Dexiosoma_caninum_genome_assembly,_chromosome:_5	AUGUSTUS	CDS	16051099	16051275	1	-	0	ID=g15640.t1.CDS10;Parent=g15640.t1;
OZ004729.1_Dexiosoma_caninum_genome_assembly,_chromosome:_5	AUGUSTUS	exon	16051099	16051275	.	-	.	ID=g15640.t1.exon10;Parent=g15640.t1;
OZ004729.1_Dexiosoma_caninum_genome_assembly,_chromosome:_5	AUGUSTUS	start_codon	16051273	16051275	.	-	0	ID=g15640.t1.start1;Parent=g15640.t1;
OZ004729.1_Dexiosoma_caninum_genome_assembly,_chromosome:_5	AUGUSTUS	mRNA	16002524	16005022	0.2	-	.	ID=g15640.t2;Parent=g15640;
OZ004729.1_Dexiosoma_caninum_genome_assembly,_chromosome:_5	AUGUSTUS	stop_codon	16002524	16002526	.	-	0	ID=g15640.t2.stop1;Parent=g15640.t2;
OZ004729.1_Dexiosoma_caninum_genome_assembly,_chromosome:_5	AUGUSTUS	CDS	16002524	16003047	0.99	-	2	ID=g15640.t2.CDS1;Parent=g15640.t2;
OZ004729.1_Dexiosoma_caninum_genome_assembly,_chromosome:_5	AUGUSTUS	exon	16002524	16003047	.	-	.	ID=g15640.t2.exon1;Parent=g15640.t2;
OZ004729.1_Dexiosoma_caninum_genome_assembly,_chromosome:_5	AUGUSTUS	intron	16003048	16003110	0.82	-	.	ID=g15640.t2.intron1;Parent=g15640.t2;
OZ004729.1_Dexiosoma_caninum_genome_assembly,_chromosome:_5	AUGUSTUS	CDS	16003111	16003245	0.53	-	2	ID=g15640.t2.CDS2;Parent=g15640.t2;
OZ004729.1_Dexiosoma_caninum_genome_assembly,_chromosome:_5	AUGUSTUS	exon	16003111	16003245	.	-	.	ID=g15640.t2.exon2;Parent=g15640.t2;
OZ004729.1_Dexiosoma_caninum_genome_assembly,_chromosome:_5	AUGUSTUS	intron	16003246	16005006	0.2	-	.	ID=g15640.t2.intron2;Parent=g15640.t2;
OZ004729.1_Dexiosoma_caninum_genome_assembly,_chromosome:_5	AUGUSTUS	CDS	16005007	16005022	0.35	-	0	ID=g15640.t2.CDS3;Parent=g15640.t2;
OZ004729.1_Dexiosoma_caninum_genome_assembly,_chromosome:_5	AUGUSTUS	exon	16005007	16005022	.	-	.	ID=g15640.t2.exon3;Parent=g15640.t2;
OZ004729.1_Dexiosoma_caninum_genome_assembly,_chromosome:_5	AUGUSTUS	start_codon	16005020	16005022	.	-	0	ID=g15640.t2.start1;Parent=g15640.t2;
OZ004729.1_Dexiosoma_caninum_genome_assembly,_chromosome:_5	AUGUSTUS	gene	16103231	16129590	.	+	.	ID=g15641;
OZ004729.1_Dexiosoma_caninum_genome_assembly,_chromosome:_5	AUGUSTUS	mRNA	16103231	16129590	0.79	+	.	ID=g15641.t1;Parent=g15641;
OZ004729.1_Dexiosoma_caninum_genome_assembly,_chromosome:_5	AUGUSTUS	start_codon	16103231	16103233	.	+	0	ID=g15641.t1.start1;Parent=g15641.t1;
OZ004729.1_Dexiosoma_caninum_genome_assembly,_chromosome:_5	AUGUSTUS	CDS	16103231	16106231	0.79	+	0	ID=g15641.t1.CDS1;Parent=g15641.t1;
OZ004729.1_Dexiosoma_caninum_genome_assembly,_chromosome:_5	AUGUSTUS	exon	16103231	16106231	.	+	.	ID=g15641.t1.exon1;Parent=g15641.t1;
OZ004729.1_Dexiosoma_caninum_genome_assembly,_chromosome:_5	AUGUSTUS	intron	16106232	16121823	0.85	+	.	ID=g15641.t1.intron1;Parent=g15641.t1;
OZ004729.1_Dexiosoma_caninum_genome_assembly,_chromosome:_5	AUGUSTUS	CDS	16121824	16124992	1	+	2	ID=g15641.t1.CDS2;Parent=g15641.t1;
OZ004729.1_Dexiosoma_caninum_genome_assembly,_chromosome:_5	AUGUSTUS	exon	16121824	16124992	.	+	.	ID=g15641.t1.exon2;Parent=g15641.t1;
OZ004729.1_Dexiosoma_caninum_genome_assembly,_chromosome:_5	AUGUSTUS	intron	16124993	16125082	1	+	.	ID=g15641.t1.intron2;Parent=g15641.t1;
OZ004729.1_Dexiosoma_caninum_genome_assembly,_chromosome:_5	AUGUSTUS	CDS	16125083	16125626	1	+	1	ID=g15641.t1.CDS3;Parent=g15641.t1;
OZ004729.1_Dexiosoma_caninum_genome_assembly,_chromosome:_5	AUGUSTUS	exon	16125083	16125626	.	+	.	ID=g15641.t1.exon3;Parent=g15641.t1;
OZ004729.1_Dexiosoma_caninum_genome_assembly,_chromosome:_5	AUGUSTUS	intron	16125627	16125863	1	+	.	ID=g15641.t1.intron3;Parent=g15641.t1;
OZ004729.1_Dexiosoma_caninum_genome_assembly,_chromosome:_5	AUGUSTUS	CDS	16125864	16126259	1	+	0	ID=g15641.t1.CDS4;Parent=g15641.t1;
OZ004729.1_Dexiosoma_caninum_genome_assembly,_chromosome:_5	AUGUSTUS	exon	16125864	16126259	.	+	.	ID=g15641.t1.exon4;Parent=g15641.t1;
OZ004729.1_Dexiosoma_caninum_genome_assembly,_chromosome:_5	AUGUSTUS	intron	16126260	16128324	1	+	.	ID=g15641.t1.intron4;Parent=g15641.t1;
OZ004729.1_Dexiosoma_caninum_genome_assembly,_chromosome:_5	AUGUSTUS	CDS	16128325	16128552	1	+	0	ID=g15641.t1.CDS5;Parent=g15641.t1;
OZ004729.1_Dexiosoma_caninum_genome_assembly,_chromosome:_5	AUGUSTUS	exon	16128325	16128552	.	+	.	ID=g15641.t1.exon5;Parent=g15641.t1;
OZ004729.1_Dexiosoma_caninum_genome_assembly,_chromosome:_5	AUGUSTUS	intron	16128553	16129458	1	+	.	ID=g15641.t1.intron5;Parent=g15641.t1;
OZ004729.1_Dexiosoma_caninum_genome_assembly,_chromosome:_5	AUGUSTUS	CDS	16129459	16129590	1	+	0	ID=g15641.t1.CDS6;Parent=g15641.t1;
OZ004729.1_Dexiosoma_caninum_genome_assembly,_chromosome:_5	AUGUSTUS	exon	16129459	16129590	.	+	.	ID=g15641.t1.exon6;Parent=g15641.t1;
OZ004729.1_Dexiosoma_caninum_genome_assembly,_chromosome:_5	AUGUSTUS	stop_codon	16129588	16129590	.	+	0	ID=g15641.t1.stop1;Parent=g15641.t1;
OZ004729.1_Dexiosoma_caninum_genome_assembly,_chromosome:_5	AUGUSTUS	gene	16140486	16143559	.	-	.	ID=g15642;
OZ004729.1_Dexiosoma_caninum_genome_assembly,_chromosome:_5	AUGUSTUS	mRNA	16140486	16143559	1	-	.	ID=g15642.t1;Parent=g15642;
OZ004729.1_Dexiosoma_caninum_genome_assembly,_chromosome:_5	AUGUSTUS	stop_codon	16140486	16140488	.	-	0	ID=g15642.t1.stop1;Parent=g15642.t1;
OZ004729.1_Dexiosoma_caninum_genome_assembly,_chromosome:_5	AUGUSTUS	CDS	16140486	16140862	1	-	2	ID=g15642.t1.CDS1;Parent=g15642.t1;
OZ004729.1_Dexiosoma_caninum_genome_assembly,_chromosome:_5	AUGUSTUS	exon	16140486	16140862	.	-	.	ID=g15642.t1.exon1;Parent=g15642.t1;
OZ004729.1_Dexiosoma_caninum_genome_assembly,_chromosome:_5	AUGUSTUS	intron	16140863	16141768	1	-	.	ID=g15642.t1.intron1;Parent=g15642.t1;
OZ004729.1_Dexiosoma_caninum_genome_assembly,_chromosome:_5	AUGUSTUS	CDS	16141769	16142098	1	-	2	ID=g15642.t1.CDS2;Parent=g15642.t1;
OZ004729.1_Dexiosoma_caninum_genome_assembly,_chromosome:_5	AUGUSTUS	exon	16141769	16142098	.	-	.	ID=g15642.t1.exon2;Parent=g15642.t1;
OZ004729.1_Dexiosoma_caninum_genome_assembly,_chromosome:_5	AUGUSTUS	intron	16142099	16142685	1	-	.	ID=g15642.t1.intron2;Parent=g15642.t1;
OZ004729.1_Dexiosoma_caninum_genome_assembly,_chromosome:_5	AUGUSTUS	CDS	16142686	16142730	1	-	2	ID=g15642.t1.CDS3;Parent=g15642.t1;
OZ004729.1_Dexiosoma_caninum_genome_assembly,_chromosome:_5	AUGUSTUS	exon	16142686	16142730	.	-	.	ID=g15642.t1.exon3;Parent=g15642.t1;
OZ004729.1_Dexiosoma_caninum_genome_assembly,_chromosome:_5	AUGUSTUS	intron	16142731	16142808	1	-	.	ID=g15642.t1.intron3;Parent=g15642.t1;
OZ004729.1_Dexiosoma_caninum_genome_assembly,_chromosome:_5	AUGUSTUS	CDS	16142809	16143559	1	-	0	ID=g15642.t1.CDS4;Parent=g15642.t1;
OZ004729.1_Dexiosoma_caninum_genome_assembly,_chromosome:_5	AUGUSTUS	exon	16142809	16143559	.	-	.	ID=g15642.t1.exon4;Parent=g15642.t1;
OZ004729.1_Dexiosoma_caninum_genome_assembly,_chromosome:_5	AUGUSTUS	start_codon	16143557	16143559	.	-	0	ID=g15642.t1.start1;Parent=g15642.t1;
OZ004729.1_Dexiosoma_caninum_genome_assembly,_chromosome:_5	AUGUSTUS	mRNA	16140486	16143559	1	-	.	ID=g15642.t2;Parent=g15642;
OZ004729.1_Dexiosoma_caninum_genome_assembly,_chromosome:_5	AUGUSTUS	stop_codon	16140486	16140488	.	-	0	ID=g15642.t2.stop1;Parent=g15642.t2;
OZ004729.1_Dexiosoma_caninum_genome_assembly,_chromosome:_5	AUGUSTUS	CDS	16140486	16140862	1	-	2	ID=g15642.t2.CDS1;Parent=g15642.t2;
OZ004729.1_Dexiosoma_caninum_genome_assembly,_chromosome:_5	AUGUSTUS	exon	16140486	16140862	.	-	.	ID=g15642.t2.exon1;Parent=g15642.t2;
OZ004729.1_Dexiosoma_caninum_genome_assembly,_chromosome:_5	AUGUSTUS	intron	16140863	16141768	1	-	.	ID=g15642.t2.intron1;Parent=g15642.t2;
OZ004729.1_Dexiosoma_caninum_genome_assembly,_chromosome:_5	AUGUSTUS	CDS	16141769	16142098	1	-	2	ID=g15642.t2.CDS2;Parent=g15642.t2;
OZ004729.1_Dexiosoma_caninum_genome_assembly,_chromosome:_5	AUGUSTUS	exon	16141769	16142098	.	-	.	ID=g15642.t2.exon2;Parent=g15642.t2;
OZ004729.1_Dexiosoma_caninum_genome_assembly,_chromosome:_5	AUGUSTUS	intron	16142099	16142808	1	-	.	ID=g15642.t2.intron2;Parent=g15642.t2;
OZ004729.1_Dexiosoma_caninum_genome_assembly,_chromosome:_5	AUGUSTUS	CDS	16142809	16143559	1	-	0	ID=g15642.t2.CDS3;Parent=g15642.t2;
OZ004729.1_Dexiosoma_caninum_genome_assembly,_chromosome:_5	AUGUSTUS	exon	16142809	16143559	.	-	.	ID=g15642.t2.exon3;Parent=g15642.t2;
OZ004729.1_Dexiosoma_caninum_genome_assembly,_chromosome:_5	AUGUSTUS	start_codon	16143557	16143559	.	-	0	ID=g15642.t2.start1;Parent=g15642.t2;
OZ004729.1_Dexiosoma_caninum_genome_assembly,_chromosome:_5	AUGUSTUS	gene	16144467	16147259	.	-	.	ID=g15643;
OZ004729.1_Dexiosoma_caninum_genome_assembly,_chromosome:_5	AUGUSTUS	mRNA	16144467	16147259	1	-	.	ID=g15643.t1;Parent=g15643;
OZ004729.1_Dexiosoma_caninum_genome_assembly,_chromosome:_5	AUGUSTUS	stop_codon	16144467	16144469	.	-	0	ID=g15643.t1.stop1;Parent=g15643.t1;
OZ004729.1_Dexiosoma_caninum_genome_assembly,_chromosome:_5	AUGUSTUS	CDS	16144467	16144988	1	-	0	ID=g15643.t1.CDS1;Parent=g15643.t1;
OZ004729.1_Dexiosoma_caninum_genome_assembly,_chromosome:_5	AUGUSTUS	exon	16144467	16144988	.	-	.	ID=g15643.t1.exon1;Parent=g15643.t1;
OZ004729.1_Dexiosoma_caninum_genome_assembly,_chromosome:_5	AUGUSTUS	intron	16144989	16145086	1	-	.	ID=g15643.t1.intron1;Parent=g15643.t1;
OZ004729.1_Dexiosoma_caninum_genome_assembly,_chromosome:_5	AUGUSTUS	CDS	16145087	16145216	1	-	1	ID=g15643.t1.CDS2;Parent=g15643.t1;
OZ004729.1_Dexiosoma_caninum_genome_assembly,_chromosome:_5	AUGUSTUS	exon	16145087	16145216	.	-	.	ID=g15643.t1.exon2;Parent=g15643.t1;
OZ004729.1_Dexiosoma_caninum_genome_assembly,_chromosome:_5	AUGUSTUS	intron	16145217	16145284	1	-	.	ID=g15643.t1.intron2;Parent=g15643.t1;
OZ004729.1_Dexiosoma_caninum_genome_assembly,_chromosome:_5	AUGUSTUS	CDS	16145285	16145448	1	-	0	ID=g15643.t1.CDS3;Parent=g15643.t1;
OZ004729.1_Dexiosoma_caninum_genome_assembly,_chromosome:_5	AUGUSTUS	exon	16145285	16145448	.	-	.	ID=g15643.t1.exon3;Parent=g15643.t1;
OZ004729.1_Dexiosoma_caninum_genome_assembly,_chromosome:_5	AUGUSTUS	intron	16145449	16145514	1	-	.	ID=g15643.t1.intron3;Parent=g15643.t1;
OZ004729.1_Dexiosoma_caninum_genome_assembly,_chromosome:_5	AUGUSTUS	CDS	16145515	16146725	1	-	2	ID=g15643.t1.CDS4;Parent=g15643.t1;
OZ004729.1_Dexiosoma_caninum_genome_assembly,_chromosome:_5	AUGUSTUS	exon	16145515	16146725	.	-	.	ID=g15643.t1.exon4;Parent=g15643.t1;
OZ004729.1_Dexiosoma_caninum_genome_assembly,_chromosome:_5	AUGUSTUS	intron	16146726	16146783	1	-	.	ID=g15643.t1.intron4;Parent=g15643.t1;
OZ004729.1_Dexiosoma_caninum_genome_assembly,_chromosome:_5	AUGUSTUS	CDS	16146784	16147077	1	-	2	ID=g15643.t1.CDS5;Parent=g15643.t1;
OZ004729.1_Dexiosoma_caninum_genome_assembly,_chromosome:_5	AUGUSTUS	exon	16146784	16147077	.	-	.	ID=g15643.t1.exon5;Parent=g15643.t1;
OZ004729.1_Dexiosoma_caninum_genome_assembly,_chromosome:_5	AUGUSTUS	intron	16147078	16147135	1	-	.	ID=g15643.t1.intron5;Parent=g15643.t1;
OZ004729.1_Dexiosoma_caninum_genome_assembly,_chromosome:_5	AUGUSTUS	CDS	16147136	16147259	1	-	0	ID=g15643.t1.CDS6;Parent=g15643.t1;
OZ004729.1_Dexiosoma_caninum_genome_assembly,_chromosome:_5	AUGUSTUS	exon	16147136	16147259	.	-	.	ID=g15643.t1.exon6;Parent=g15643.t1;
OZ004729.1_Dexiosoma_caninum_genome_assembly,_chromosome:_5	AUGUSTUS	start_codon	16147257	16147259	.	-	0	ID=g15643.t1.start1;Parent=g15643.t1;
OZ004729.1_Dexiosoma_caninum_genome_assembly,_chromosome:_5	AUGUSTUS	gene	16148814	16149590	.	-	.	ID=g15644;
OZ004729.1_Dexiosoma_caninum_genome_assembly,_chromosome:_5	AUGUSTUS	mRNA	16148814	16149590	1	-	.	ID=g15644.t1;Parent=g15644;
OZ004729.1_Dexiosoma_caninum_genome_assembly,_chromosome:_5	AUGUSTUS	stop_codon	16148814	16148816	.	-	0	ID=g15644.t1.stop1;Parent=g15644.t1;
OZ004729.1_Dexiosoma_caninum_genome_assembly,_chromosome:_5	AUGUSTUS	CDS	16148814	16149086	1	-	0	ID=g15644.t1.CDS1;Parent=g15644.t1;
OZ004729.1_Dexiosoma_caninum_genome_assembly,_chromosome:_5	AUGUSTUS	exon	16148814	16149086	.	-	.	ID=g15644.t1.exon1;Parent=g15644.t1;
OZ004729.1_Dexiosoma_caninum_genome_assembly,_chromosome:_5	AUGUSTUS	intron	16149087	16149150	1	-	.	ID=g15644.t1.intron1;Parent=g15644.t1;
OZ004729.1_Dexiosoma_caninum_genome_assembly,_chromosome:_5	AUGUSTUS	CDS	16149151	16149360	1	-	0	ID=g15644.t1.CDS2;Parent=g15644.t1;
OZ004729.1_Dexiosoma_caninum_genome_assembly,_chromosome:_5	AUGUSTUS	exon	16149151	16149360	.	-	.	ID=g15644.t1.exon2;Parent=g15644.t1;
OZ004729.1_Dexiosoma_caninum_genome_assembly,_chromosome:_5	AUGUSTUS	intron	16149361	16149467	1	-	.	ID=g15644.t1.intron2;Parent=g15644.t1;
OZ004729.1_Dexiosoma_caninum_genome_assembly,_chromosome:_5	AUGUSTUS	CDS	16149468	16149590	1	-	0	ID=g15644.t1.CDS3;Parent=g15644.t1;
OZ004729.1_Dexiosoma_caninum_genome_assembly,_chromosome:_5	AUGUSTUS	exon	16149468	16149590	.	-	.	ID=g15644.t1.exon3;Parent=g15644.t1;
OZ004729.1_Dexiosoma_caninum_genome_assembly,_chromosome:_5	AUGUSTUS	start_codon	16149588	16149590	.	-	0	ID=g15644.t1.start1;Parent=g15644.t1;
OZ004729.1_Dexiosoma_caninum_genome_assembly,_chromosome:_5	AUGUSTUS	gene	16150010	16150788	.	+	.	ID=g15645;
OZ004729.1_Dexiosoma_caninum_genome_assembly,_chromosome:_5	AUGUSTUS	mRNA	16150010	16150788	1	+	.	ID=g15645.t1;Parent=g15645;
OZ004729.1_Dexiosoma_caninum_genome_assembly,_chromosome:_5	AUGUSTUS	start_codon	16150010	16150012	.	+	0	ID=g15645.t1.start1;Parent=g15645.t1;
OZ004729.1_Dexiosoma_caninum_genome_assembly,_chromosome:_5	AUGUSTUS	CDS	16150010	16150094	1	+	0	ID=g15645.t1.CDS1;Parent=g15645.t1;
OZ004729.1_Dexiosoma_caninum_genome_assembly,_chromosome:_5	AUGUSTUS	exon	16150010	16150094	.	+	.	ID=g15645.t1.exon1;Parent=g15645.t1;
OZ004729.1_Dexiosoma_caninum_genome_assembly,_chromosome:_5	AUGUSTUS	intron	16150095	16150176	1	+	.	ID=g15645.t1.intron1;Parent=g15645.t1;
OZ004729.1_Dexiosoma_caninum_genome_assembly,_chromosome:_5	AUGUSTUS	CDS	16150177	16150400	1	+	2	ID=g15645.t1.CDS2;Parent=g15645.t1;
OZ004729.1_Dexiosoma_caninum_genome_assembly,_chromosome:_5	AUGUSTUS	exon	16150177	16150400	.	+	.	ID=g15645.t1.exon2;Parent=g15645.t1;
OZ004729.1_Dexiosoma_caninum_genome_assembly,_chromosome:_5	AUGUSTUS	intron	16150401	16150493	1	+	.	ID=g15645.t1.intron2;Parent=g15645.t1;
OZ004729.1_Dexiosoma_caninum_genome_assembly,_chromosome:_5	AUGUSTUS	CDS	16150494	16150600	1	+	0	ID=g15645.t1.CDS3;Parent=g15645.t1;
OZ004729.1_Dexiosoma_caninum_genome_assembly,_chromosome:_5	AUGUSTUS	exon	16150494	16150600	.	+	.	ID=g15645.t1.exon3;Parent=g15645.t1;
OZ004729.1_Dexiosoma_caninum_genome_assembly,_chromosome:_5	AUGUSTUS	intron	16150601	16150649	1	+	.	ID=g15645.t1.intron3;Parent=g15645.t1;
OZ004729.1_Dexiosoma_caninum_genome_assembly,_chromosome:_5	AUGUSTUS	CDS	16150650	16150788	1	+	1	ID=g15645.t1.CDS4;Parent=g15645.t1;
OZ004729.1_Dexiosoma_caninum_genome_assembly,_chromosome:_5	AUGUSTUS	exon	16150650	16150788	.	+	.	ID=g15645.t1.exon4;Parent=g15645.t1;
OZ004729.1_Dexiosoma_caninum_genome_assembly,_chromosome:_5	AUGUSTUS	stop_codon	16150786	16150788	.	+	0	ID=g15645.t1.stop1;Parent=g15645.t1;
OZ004729.1_Dexiosoma_caninum_genome_assembly,_chromosome:_5	AUGUSTUS	gene	16152296	16154336	.	+	.	ID=g15646;
OZ004729.1_Dexiosoma_caninum_genome_assembly,_chromosome:_5	AUGUSTUS	mRNA	16152296	16154336	1	+	.	ID=g15646.t1;Parent=g15646;
OZ004729.1_Dexiosoma_caninum_genome_assembly,_chromosome:_5	AUGUSTUS	start_codon	16152296	16152298	.	+	0	ID=g15646.t1.start1;Parent=g15646.t1;
OZ004729.1_Dexiosoma_caninum_genome_assembly,_chromosome:_5	AUGUSTUS	CDS	16152296	16152325	1	+	0	ID=g15646.t1.CDS1;Parent=g15646.t1;
OZ004729.1_Dexiosoma_caninum_genome_assembly,_chromosome:_5	AUGUSTUS	exon	16152296	16152325	.	+	.	ID=g15646.t1.exon1;Parent=g15646.t1;
OZ004729.1_Dexiosoma_caninum_genome_assembly,_chromosome:_5	AUGUSTUS	intron	16152326	16152458	1	+	.	ID=g15646.t1.intron1;Parent=g15646.t1;
OZ004729.1_Dexiosoma_caninum_genome_assembly,_chromosome:_5	AUGUSTUS	CDS	16152459	16152931	1	+	0	ID=g15646.t1.CDS2;Parent=g15646.t1;
OZ004729.1_Dexiosoma_caninum_genome_assembly,_chromosome:_5	AUGUSTUS	exon	16152459	16152931	.	+	.	ID=g15646.t1.exon2;Parent=g15646.t1;
OZ004729.1_Dexiosoma_caninum_genome_assembly,_chromosome:_5	AUGUSTUS	intron	16152932	16153173	1	+	.	ID=g15646.t1.intron2;Parent=g15646.t1;
OZ004729.1_Dexiosoma_caninum_genome_assembly,_chromosome:_5	AUGUSTUS	CDS	16153174	16154146	1	+	1	ID=g15646.t1.CDS3;Parent=g15646.t1;
OZ004729.1_Dexiosoma_caninum_genome_assembly,_chromosome:_5	AUGUSTUS	exon	16153174	16154146	.	+	.	ID=g15646.t1.exon3;Parent=g15646.t1;
OZ004729.1_Dexiosoma_caninum_genome_assembly,_chromosome:_5	AUGUSTUS	intron	16154147	16154201	1	+	.	ID=g15646.t1.intron3;Parent=g15646.t1;
OZ004729.1_Dexiosoma_caninum_genome_assembly,_chromosome:_5	AUGUSTUS	CDS	16154202	16154336	1	+	0	ID=g15646.t1.CDS4;Parent=g15646.t1;
OZ004729.1_Dexiosoma_caninum_genome_assembly,_chromosome:_5	AUGUSTUS	exon	16154202	16154336	.	+	.	ID=g15646.t1.exon4;Parent=g15646.t1;
OZ004729.1_Dexiosoma_caninum_genome_assembly,_chromosome:_5	AUGUSTUS	stop_codon	16154334	16154336	.	+	0	ID=g15646.t1.stop1;Parent=g15646.t1;
OZ004729.1_Dexiosoma_caninum_genome_assembly,_chromosome:_5	AUGUSTUS	gene	16155988	16159696	.	-	.	ID=g15647;
OZ004729.1_Dexiosoma_caninum_genome_assembly,_chromosome:_5	AUGUSTUS	mRNA	16155988	16159696	1	-	.	ID=g15647.t1;Parent=g15647;
OZ004729.1_Dexiosoma_caninum_genome_assembly,_chromosome:_5	AUGUSTUS	stop_codon	16155988	16155990	.	-	0	ID=g15647.t1.stop1;Parent=g15647.t1;
OZ004729.1_Dexiosoma_caninum_genome_assembly,_chromosome:_5	AUGUSTUS	CDS	16155988	16156188	1	-	0	ID=g15647.t1.CDS1;Parent=g15647.t1;
OZ004729.1_Dexiosoma_caninum_genome_assembly,_chromosome:_5	AUGUSTUS	exon	16155988	16156188	.	-	.	ID=g15647.t1.exon1;Parent=g15647.t1;
OZ004729.1_Dexiosoma_caninum_genome_assembly,_chromosome:_5	AUGUSTUS	intron	16156189	16156951	1	-	.	ID=g15647.t1.intron1;Parent=g15647.t1;
OZ004729.1_Dexiosoma_caninum_genome_assembly,_chromosome:_5	AUGUSTUS	CDS	16156952	16157058	1	-	2	ID=g15647.t1.CDS2;Parent=g15647.t1;
OZ004729.1_Dexiosoma_caninum_genome_assembly,_chromosome:_5	AUGUSTUS	exon	16156952	16157058	.	-	.	ID=g15647.t1.exon2;Parent=g15647.t1;
OZ004729.1_Dexiosoma_caninum_genome_assembly,_chromosome:_5	AUGUSTUS	intron	16157059	16157115	1	-	.	ID=g15647.t1.intron2;Parent=g15647.t1;
OZ004729.1_Dexiosoma_caninum_genome_assembly,_chromosome:_5	AUGUSTUS	CDS	16157116	16157825	1	-	1	ID=g15647.t1.CDS3;Parent=g15647.t1;
OZ004729.1_Dexiosoma_caninum_genome_assembly,_chromosome:_5	AUGUSTUS	exon	16157116	16157825	.	-	.	ID=g15647.t1.exon3;Parent=g15647.t1;
OZ004729.1_Dexiosoma_caninum_genome_assembly,_chromosome:_5	AUGUSTUS	intron	16157826	16157887	1	-	.	ID=g15647.t1.intron3;Parent=g15647.t1;
OZ004729.1_Dexiosoma_caninum_genome_assembly,_chromosome:_5	AUGUSTUS	CDS	16157888	16158092	1	-	2	ID=g15647.t1.CDS4;Parent=g15647.t1;
OZ004729.1_Dexiosoma_caninum_genome_assembly,_chromosome:_5	AUGUSTUS	exon	16157888	16158092	.	-	.	ID=g15647.t1.exon4;Parent=g15647.t1;
OZ004729.1_Dexiosoma_caninum_genome_assembly,_chromosome:_5	AUGUSTUS	intron	16158093	16158158	1	-	.	ID=g15647.t1.intron4;Parent=g15647.t1;
OZ004729.1_Dexiosoma_caninum_genome_assembly,_chromosome:_5	AUGUSTUS	CDS	16158159	16158194	1	-	2	ID=g15647.t1.CDS5;Parent=g15647.t1;
OZ004729.1_Dexiosoma_caninum_genome_assembly,_chromosome:_5	AUGUSTUS	exon	16158159	16158194	.	-	.	ID=g15647.t1.exon5;Parent=g15647.t1;
OZ004729.1_Dexiosoma_caninum_genome_assembly,_chromosome:_5	AUGUSTUS	intron	16158195	16158275	1	-	.	ID=g15647.t1.intron5;Parent=g15647.t1;
OZ004729.1_Dexiosoma_caninum_genome_assembly,_chromosome:_5	AUGUSTUS	CDS	16158276	16158404	1	-	2	ID=g15647.t1.CDS6;Parent=g15647.t1;
OZ004729.1_Dexiosoma_caninum_genome_assembly,_chromosome:_5	AUGUSTUS	exon	16158276	16158404	.	-	.	ID=g15647.t1.exon6;Parent=g15647.t1;
OZ004729.1_Dexiosoma_caninum_genome_assembly,_chromosome:_5	AUGUSTUS	intron	16158405	16159659	1	-	.	ID=g15647.t1.intron6;Parent=g15647.t1;
OZ004729.1_Dexiosoma_caninum_genome_assembly,_chromosome:_5	AUGUSTUS	CDS	16159660	16159696	1	-	0	ID=g15647.t1.CDS7;Parent=g15647.t1;
OZ004729.1_Dexiosoma_caninum_genome_assembly,_chromosome:_5	AUGUSTUS	exon	16159660	16159696	.	-	.	ID=g15647.t1.exon7;Parent=g15647.t1;
OZ004729.1_Dexiosoma_caninum_genome_assembly,_chromosome:_5	AUGUSTUS	start_codon	16159694	16159696	.	-	0	ID=g15647.t1.start1;Parent=g15647.t1;
OZ004729.1_Dexiosoma_caninum_genome_assembly,_chromosome:_5	AUGUSTUS	gene	16163286	16164547	.	+	.	ID=g15648;
OZ004729.1_Dexiosoma_caninum_genome_assembly,_chromosome:_5	AUGUSTUS	mRNA	16163286	16164547	1	+	.	ID=g15648.t1;Parent=g15648;
OZ004729.1_Dexiosoma_caninum_genome_assembly,_chromosome:_5	AUGUSTUS	start_codon	16163286	16163288	.	+	0	ID=g15648.t1.start1;Parent=g15648.t1;
OZ004729.1_Dexiosoma_caninum_genome_assembly,_chromosome:_5	AUGUSTUS	CDS	16163286	16163790	1	+	0	ID=g15648.t1.CDS1;Parent=g15648.t1;
OZ004729.1_Dexiosoma_caninum_genome_assembly,_chromosome:_5	AUGUSTUS	exon	16163286	16163790	.	+	.	ID=g15648.t1.exon1;Parent=g15648.t1;
OZ004729.1_Dexiosoma_caninum_genome_assembly,_chromosome:_5	AUGUSTUS	intron	16163791	16163864	1	+	.	ID=g15648.t1.intron1;Parent=g15648.t1;
OZ004729.1_Dexiosoma_caninum_genome_assembly,_chromosome:_5	AUGUSTUS	CDS	16163865	16164547	1	+	2	ID=g15648.t1.CDS2;Parent=g15648.t1;
OZ004729.1_Dexiosoma_caninum_genome_assembly,_chromosome:_5	AUGUSTUS	exon	16163865	16164547	.	+	.	ID=g15648.t1.exon2;Parent=g15648.t1;
OZ004729.1_Dexiosoma_caninum_genome_assembly,_chromosome:_5	AUGUSTUS	stop_codon	16164545	16164547	.	+	0	ID=g15648.t1.stop1;Parent=g15648.t1;
OZ004729.1_Dexiosoma_caninum_genome_assembly,_chromosome:_5	AUGUSTUS	gene	16164983	16169197	.	-	.	ID=g15649;
OZ004729.1_Dexiosoma_caninum_genome_assembly,_chromosome:_5	AUGUSTUS	mRNA	16164983	16169197	1	-	.	ID=g15649.t1;Parent=g15649;
OZ004729.1_Dexiosoma_caninum_genome_assembly,_chromosome:_5	AUGUSTUS	stop_codon	16164983	16164985	.	-	0	ID=g15649.t1.stop1;Parent=g15649.t1;
OZ004729.1_Dexiosoma_caninum_genome_assembly,_chromosome:_5	AUGUSTUS	CDS	16164983	16165473	1	-	2	ID=g15649.t1.CDS1;Parent=g15649.t1;
OZ004729.1_Dexiosoma_caninum_genome_assembly,_chromosome:_5	AUGUSTUS	exon	16164983	16165473	.	-	.	ID=g15649.t1.exon1;Parent=g15649.t1;
OZ004729.1_Dexiosoma_caninum_genome_assembly,_chromosome:_5	AUGUSTUS	intron	16165474	16165676	1	-	.	ID=g15649.t1.intron1;Parent=g15649.t1;
OZ004729.1_Dexiosoma_caninum_genome_assembly,_chromosome:_5	AUGUSTUS	CDS	16165677	16165859	1	-	2	ID=g15649.t1.CDS2;Parent=g15649.t1;
OZ004729.1_Dexiosoma_caninum_genome_assembly,_chromosome:_5	AUGUSTUS	exon	16165677	16165859	.	-	.	ID=g15649.t1.exon2;Parent=g15649.t1;
OZ004729.1_Dexiosoma_caninum_genome_assembly,_chromosome:_5	AUGUSTUS	intron	16165860	16165931	1	-	.	ID=g15649.t1.intron2;Parent=g15649.t1;
OZ004729.1_Dexiosoma_caninum_genome_assembly,_chromosome:_5	AUGUSTUS	CDS	16165932	16166124	1	-	0	ID=g15649.t1.CDS3;Parent=g15649.t1;
OZ004729.1_Dexiosoma_caninum_genome_assembly,_chromosome:_5	AUGUSTUS	exon	16165932	16166124	.	-	.	ID=g15649.t1.exon3;Parent=g15649.t1;
OZ004729.1_Dexiosoma_caninum_genome_assembly,_chromosome:_5	AUGUSTUS	intron	16166125	16169068	1	-	.	ID=g15649.t1.intron3;Parent=g15649.t1;
OZ004729.1_Dexiosoma_caninum_genome_assembly,_chromosome:_5	AUGUSTUS	CDS	16169069	16169197	1	-	0	ID=g15649.t1.CDS4;Parent=g15649.t1;
OZ004729.1_Dexiosoma_caninum_genome_assembly,_chromosome:_5	AUGUSTUS	exon	16169069	16169197	.	-	.	ID=g15649.t1.exon4;Parent=g15649.t1;
OZ004729.1_Dexiosoma_caninum_genome_assembly,_chromosome:_5	AUGUSTUS	start_codon	16169195	16169197	.	-	0	ID=g15649.t1.start1;Parent=g15649.t1;
OZ004729.1_Dexiosoma_caninum_genome_assembly,_chromosome:_5	AUGUSTUS	gene	16173701	16174923	.	+	.	ID=g15650;
OZ004729.1_Dexiosoma_caninum_genome_assembly,_chromosome:_5	AUGUSTUS	mRNA	16173701	16174923	1	+	.	ID=g15650.t1;Parent=g15650;
OZ004729.1_Dexiosoma_caninum_genome_assembly,_chromosome:_5	AUGUSTUS	start_codon	16173701	16173703	.	+	0	ID=g15650.t1.start1;Parent=g15650.t1;
OZ004729.1_Dexiosoma_caninum_genome_assembly,_chromosome:_5	AUGUSTUS	CDS	16173701	16173750	1	+	0	ID=g15650.t1.CDS1;Parent=g15650.t1;
OZ004729.1_Dexiosoma_caninum_genome_assembly,_chromosome:_5	AUGUSTUS	exon	16173701	16173750	.	+	.	ID=g15650.t1.exon1;Parent=g15650.t1;
OZ004729.1_Dexiosoma_caninum_genome_assembly,_chromosome:_5	AUGUSTUS	intron	16173751	16173820	1	+	.	ID=g15650.t1.intron1;Parent=g15650.t1;
OZ004729.1_Dexiosoma_caninum_genome_assembly,_chromosome:_5	AUGUSTUS	CDS	16173821	16174223	1	+	1	ID=g15650.t1.CDS2;Parent=g15650.t1;
OZ004729.1_Dexiosoma_caninum_genome_assembly,_chromosome:_5	AUGUSTUS	exon	16173821	16174223	.	+	.	ID=g15650.t1.exon2;Parent=g15650.t1;
OZ004729.1_Dexiosoma_caninum_genome_assembly,_chromosome:_5	AUGUSTUS	intron	16174224	16174557	1	+	.	ID=g15650.t1.intron2;Parent=g15650.t1;
OZ004729.1_Dexiosoma_caninum_genome_assembly,_chromosome:_5	AUGUSTUS	CDS	16174558	16174698	1	+	0	ID=g15650.t1.CDS3;Parent=g15650.t1;
OZ004729.1_Dexiosoma_caninum_genome_assembly,_chromosome:_5	AUGUSTUS	exon	16174558	16174698	.	+	.	ID=g15650.t1.exon3;Parent=g15650.t1;
OZ004729.1_Dexiosoma_caninum_genome_assembly,_chromosome:_5	AUGUSTUS	intron	16174699	16174755	1	+	.	ID=g15650.t1.intron3;Parent=g15650.t1;
OZ004729.1_Dexiosoma_caninum_genome_assembly,_chromosome:_5	AUGUSTUS	CDS	16174756	16174923	1	+	0	ID=g15650.t1.CDS4;Parent=g15650.t1;
OZ004729.1_Dexiosoma_caninum_genome_assembly,_chromosome:_5	AUGUSTUS	exon	16174756	16174923	.	+	.	ID=g15650.t1.exon4;Parent=g15650.t1;
OZ004729.1_Dexiosoma_caninum_genome_assembly,_chromosome:_5	AUGUSTUS	stop_codon	16174921	16174923	.	+	0	ID=g15650.t1.stop1;Parent=g15650.t1;
OZ004729.1_Dexiosoma_caninum_genome_assembly,_chromosome:_5	AUGUSTUS	gene	16179326	16184394	.	-	.	ID=g15651;
OZ004729.1_Dexiosoma_caninum_genome_assembly,_chromosome:_5	AUGUSTUS	mRNA	16179326	16184394	1	-	.	ID=g15651.t1;Parent=g15651;
OZ004729.1_Dexiosoma_caninum_genome_assembly,_chromosome:_5	AUGUSTUS	stop_codon	16179326	16179328	.	-	0	ID=g15651.t1.stop1;Parent=g15651.t1;
OZ004729.1_Dexiosoma_caninum_genome_assembly,_chromosome:_5	AUGUSTUS	CDS	16179326	16179433	1	-	0	ID=g15651.t1.CDS1;Parent=g15651.t1;
OZ004729.1_Dexiosoma_caninum_genome_assembly,_chromosome:_5	AUGUSTUS	exon	16179326	16179433	.	-	.	ID=g15651.t1.exon1;Parent=g15651.t1;
OZ004729.1_Dexiosoma_caninum_genome_assembly,_chromosome:_5	AUGUSTUS	intron	16179434	16179485	1	-	.	ID=g15651.t1.intron1;Parent=g15651.t1;
OZ004729.1_Dexiosoma_caninum_genome_assembly,_chromosome:_5	AUGUSTUS	CDS	16179486	16180548	1	-	1	ID=g15651.t1.CDS2;Parent=g15651.t1;
OZ004729.1_Dexiosoma_caninum_genome_assembly,_chromosome:_5	AUGUSTUS	exon	16179486	16180548	.	-	.	ID=g15651.t1.exon2;Parent=g15651.t1;
OZ004729.1_Dexiosoma_caninum_genome_assembly,_chromosome:_5	AUGUSTUS	intron	16180549	16182520	1	-	.	ID=g15651.t1.intron2;Parent=g15651.t1;
OZ004729.1_Dexiosoma_caninum_genome_assembly,_chromosome:_5	AUGUSTUS	CDS	16182521	16183298	1	-	2	ID=g15651.t1.CDS3;Parent=g15651.t1;
OZ004729.1_Dexiosoma_caninum_genome_assembly,_chromosome:_5	AUGUSTUS	exon	16182521	16183298	.	-	.	ID=g15651.t1.exon3;Parent=g15651.t1;
OZ004729.1_Dexiosoma_caninum_genome_assembly,_chromosome:_5	AUGUSTUS	intron	16183299	16183361	1	-	.	ID=g15651.t1.intron3;Parent=g15651.t1;
OZ004729.1_Dexiosoma_caninum_genome_assembly,_chromosome:_5	AUGUSTUS	CDS	16183362	16183492	1	-	1	ID=g15651.t1.CDS4;Parent=g15651.t1;
OZ004729.1_Dexiosoma_caninum_genome_assembly,_chromosome:_5	AUGUSTUS	exon	16183362	16183492	.	-	.	ID=g15651.t1.exon4;Parent=g15651.t1;
OZ004729.1_Dexiosoma_caninum_genome_assembly,_chromosome:_5	AUGUSTUS	intron	16183493	16184018	1	-	.	ID=g15651.t1.intron4;Parent=g15651.t1;
OZ004729.1_Dexiosoma_caninum_genome_assembly,_chromosome:_5	AUGUSTUS	CDS	16184019	16184284	1	-	0	ID=g15651.t1.CDS5;Parent=g15651.t1;
OZ004729.1_Dexiosoma_caninum_genome_assembly,_chromosome:_5	AUGUSTUS	exon	16184019	16184284	.	-	.	ID=g15651.t1.exon5;Parent=g15651.t1;
OZ004729.1_Dexiosoma_caninum_genome_assembly,_chromosome:_5	AUGUSTUS	intron	16184285	16184349	1	-	.	ID=g15651.t1.intron5;Parent=g15651.t1;
OZ004729.1_Dexiosoma_caninum_genome_assembly,_chromosome:_5	AUGUSTUS	CDS	16184350	16184394	1	-	0	ID=g15651.t1.CDS6;Parent=g15651.t1;
OZ004729.1_Dexiosoma_caninum_genome_assembly,_chromosome:_5	AUGUSTUS	exon	16184350	16184394	.	-	.	ID=g15651.t1.exon6;Parent=g15651.t1;
OZ004729.1_Dexiosoma_caninum_genome_assembly,_chromosome:_5	AUGUSTUS	start_codon	16184392	16184394	.	-	0	ID=g15651.t1.start1;Parent=g15651.t1;
OZ004729.1_Dexiosoma_caninum_genome_assembly,_chromosome:_5	AUGUSTUS	gene	16185750	16187438	.	+	.	ID=g15652;
OZ004729.1_Dexiosoma_caninum_genome_assembly,_chromosome:_5	AUGUSTUS	mRNA	16185750	16187438	1	+	.	ID=g15652.t1;Parent=g15652;
OZ004729.1_Dexiosoma_caninum_genome_assembly,_chromosome:_5	AUGUSTUS	start_codon	16185750	16185752	.	+	0	ID=g15652.t1.start1;Parent=g15652.t1;
OZ004729.1_Dexiosoma_caninum_genome_assembly,_chromosome:_5	AUGUSTUS	CDS	16185750	16185799	1	+	0	ID=g15652.t1.CDS1;Parent=g15652.t1;
OZ004729.1_Dexiosoma_caninum_genome_assembly,_chromosome:_5	AUGUSTUS	exon	16185750	16185799	.	+	.	ID=g15652.t1.exon1;Parent=g15652.t1;
OZ004729.1_Dexiosoma_caninum_genome_assembly,_chromosome:_5	AUGUSTUS	intron	16185800	16185855	1	+	.	ID=g15652.t1.intron1;Parent=g15652.t1;
OZ004729.1_Dexiosoma_caninum_genome_assembly,_chromosome:_5	AUGUSTUS	CDS	16185856	16186258	1	+	1	ID=g15652.t1.CDS2;Parent=g15652.t1;
OZ004729.1_Dexiosoma_caninum_genome_assembly,_chromosome:_5	AUGUSTUS	exon	16185856	16186258	.	+	.	ID=g15652.t1.exon2;Parent=g15652.t1;
OZ004729.1_Dexiosoma_caninum_genome_assembly,_chromosome:_5	AUGUSTUS	intron	16186259	16187058	1	+	.	ID=g15652.t1.intron2;Parent=g15652.t1;
OZ004729.1_Dexiosoma_caninum_genome_assembly,_chromosome:_5	AUGUSTUS	CDS	16187059	16187193	1	+	0	ID=g15652.t1.CDS3;Parent=g15652.t1;
OZ004729.1_Dexiosoma_caninum_genome_assembly,_chromosome:_5	AUGUSTUS	exon	16187059	16187193	.	+	.	ID=g15652.t1.exon3;Parent=g15652.t1;
OZ004729.1_Dexiosoma_caninum_genome_assembly,_chromosome:_5	AUGUSTUS	intron	16187194	16187267	1	+	.	ID=g15652.t1.intron3;Parent=g15652.t1;
OZ004729.1_Dexiosoma_caninum_genome_assembly,_chromosome:_5	AUGUSTUS	CDS	16187268	16187438	1	+	0	ID=g15652.t1.CDS4;Parent=g15652.t1;
OZ004729.1_Dexiosoma_caninum_genome_assembly,_chromosome:_5	AUGUSTUS	exon	16187268	16187438	.	+	.	ID=g15652.t1.exon4;Parent=g15652.t1;
OZ004729.1_Dexiosoma_caninum_genome_assembly,_chromosome:_5	AUGUSTUS	stop_codon	16187436	16187438	.	+	0	ID=g15652.t1.stop1;Parent=g15652.t1;
OZ004729.1_Dexiosoma_caninum_genome_assembly,_chromosome:_5	AUGUSTUS	gene	16187544	16188176	.	-	.	ID=g15653;
OZ004729.1_Dexiosoma_caninum_genome_assembly,_chromosome:_5	AUGUSTUS	mRNA	16187544	16188176	1	-	.	ID=g15653.t1;Parent=g15653;
OZ004729.1_Dexiosoma_caninum_genome_assembly,_chromosome:_5	AUGUSTUS	stop_codon	16187544	16187546	.	-	0	ID=g15653.t1.stop1;Parent=g15653.t1;
OZ004729.1_Dexiosoma_caninum_genome_assembly,_chromosome:_5	AUGUSTUS	CDS	16187544	16188176	1	-	0	ID=g15653.t1.CDS1;Parent=g15653.t1;
OZ004729.1_Dexiosoma_caninum_genome_assembly,_chromosome:_5	AUGUSTUS	exon	16187544	16188176	.	-	.	ID=g15653.t1.exon1;Parent=g15653.t1;
OZ004729.1_Dexiosoma_caninum_genome_assembly,_chromosome:_5	AUGUSTUS	start_codon	16188174	16188176	.	-	0	ID=g15653.t1.start1;Parent=g15653.t1;
OZ004729.1_Dexiosoma_caninum_genome_assembly,_chromosome:_5	AUGUSTUS	gene	16189667	16192096	.	-	.	ID=g15654;
OZ004729.1_Dexiosoma_caninum_genome_assembly,_chromosome:_5	AUGUSTUS	mRNA	16189667	16192096	1	-	.	ID=g15654.t1;Parent=g15654;
OZ004729.1_Dexiosoma_caninum_genome_assembly,_chromosome:_5	AUGUSTUS	stop_codon	16189667	16189669	.	-	0	ID=g15654.t1.stop1;Parent=g15654.t1;
OZ004729.1_Dexiosoma_caninum_genome_assembly,_chromosome:_5	AUGUSTUS	CDS	16189667	16190011	1	-	0	ID=g15654.t1.CDS1;Parent=g15654.t1;
OZ004729.1_Dexiosoma_caninum_genome_assembly,_chromosome:_5	AUGUSTUS	exon	16189667	16190011	.	-	.	ID=g15654.t1.exon1;Parent=g15654.t1;
OZ004729.1_Dexiosoma_caninum_genome_assembly,_chromosome:_5	AUGUSTUS	intron	16190012	16190072	1	-	.	ID=g15654.t1.intron1;Parent=g15654.t1;
OZ004729.1_Dexiosoma_caninum_genome_assembly,_chromosome:_5	AUGUSTUS	CDS	16190073	16190247	1	-	1	ID=g15654.t1.CDS2;Parent=g15654.t1;
OZ004729.1_Dexiosoma_caninum_genome_assembly,_chromosome:_5	AUGUSTUS	exon	16190073	16190247	.	-	.	ID=g15654.t1.exon2;Parent=g15654.t1;
OZ004729.1_Dexiosoma_caninum_genome_assembly,_chromosome:_5	AUGUSTUS	intron	16190248	16190343	1	-	.	ID=g15654.t1.intron2;Parent=g15654.t1;
OZ004729.1_Dexiosoma_caninum_genome_assembly,_chromosome:_5	AUGUSTUS	CDS	16190344	16191054	1	-	1	ID=g15654.t1.CDS3;Parent=g15654.t1;
OZ004729.1_Dexiosoma_caninum_genome_assembly,_chromosome:_5	AUGUSTUS	exon	16190344	16191054	.	-	.	ID=g15654.t1.exon3;Parent=g15654.t1;
OZ004729.1_Dexiosoma_caninum_genome_assembly,_chromosome:_5	AUGUSTUS	intron	16191055	16191108	1	-	.	ID=g15654.t1.intron3;Parent=g15654.t1;
OZ004729.1_Dexiosoma_caninum_genome_assembly,_chromosome:_5	AUGUSTUS	CDS	16191109	16191664	1	-	2	ID=g15654.t1.CDS4;Parent=g15654.t1;
OZ004729.1_Dexiosoma_caninum_genome_assembly,_chromosome:_5	AUGUSTUS	exon	16191109	16191664	.	-	.	ID=g15654.t1.exon4;Parent=g15654.t1;
OZ004729.1_Dexiosoma_caninum_genome_assembly,_chromosome:_5	AUGUSTUS	intron	16191665	16191729	1	-	.	ID=g15654.t1.intron4;Parent=g15654.t1;
OZ004729.1_Dexiosoma_caninum_genome_assembly,_chromosome:_5	AUGUSTUS	CDS	16191730	16192096	1	-	0	ID=g15654.t1.CDS5;Parent=g15654.t1;
OZ004729.1_Dexiosoma_caninum_genome_assembly,_chromosome:_5	AUGUSTUS	exon	16191730	16192096	.	-	.	ID=g15654.t1.exon5;Parent=g15654.t1;
OZ004729.1_Dexiosoma_caninum_genome_assembly,_chromosome:_5	AUGUSTUS	start_codon	16192094	16192096	.	-	0	ID=g15654.t1.start1;Parent=g15654.t1;
OZ004729.1_Dexiosoma_caninum_genome_assembly,_chromosome:_5	AUGUSTUS	gene	16192417	16198218	.	-	.	ID=g15655;
OZ004729.1_Dexiosoma_caninum_genome_assembly,_chromosome:_5	AUGUSTUS	mRNA	16192417	16198218	0.89	-	.	ID=g15655.t1;Parent=g15655;
OZ004729.1_Dexiosoma_caninum_genome_assembly,_chromosome:_5	AUGUSTUS	stop_codon	16192417	16192419	.	-	0	ID=g15655.t1.stop1;Parent=g15655.t1;
OZ004729.1_Dexiosoma_caninum_genome_assembly,_chromosome:_5	AUGUSTUS	CDS	16192417	16192561	1	-	1	ID=g15655.t1.CDS1;Parent=g15655.t1;
OZ004729.1_Dexiosoma_caninum_genome_assembly,_chromosome:_5	AUGUSTUS	exon	16192417	16192561	.	-	.	ID=g15655.t1.exon1;Parent=g15655.t1;
OZ004729.1_Dexiosoma_caninum_genome_assembly,_chromosome:_5	AUGUSTUS	intron	16192562	16192624	1	-	.	ID=g15655.t1.intron1;Parent=g15655.t1;
OZ004729.1_Dexiosoma_caninum_genome_assembly,_chromosome:_5	AUGUSTUS	CDS	16192625	16192874	1	-	2	ID=g15655.t1.CDS2;Parent=g15655.t1;
OZ004729.1_Dexiosoma_caninum_genome_assembly,_chromosome:_5	AUGUSTUS	exon	16192625	16192874	.	-	.	ID=g15655.t1.exon2;Parent=g15655.t1;
OZ004729.1_Dexiosoma_caninum_genome_assembly,_chromosome:_5	AUGUSTUS	intron	16192875	16193231	1	-	.	ID=g15655.t1.intron2;Parent=g15655.t1;
OZ004729.1_Dexiosoma_caninum_genome_assembly,_chromosome:_5	AUGUSTUS	CDS	16193232	16193762	1	-	2	ID=g15655.t1.CDS3;Parent=g15655.t1;
OZ004729.1_Dexiosoma_caninum_genome_assembly,_chromosome:_5	AUGUSTUS	exon	16193232	16193762	.	-	.	ID=g15655.t1.exon3;Parent=g15655.t1;
OZ004729.1_Dexiosoma_caninum_genome_assembly,_chromosome:_5	AUGUSTUS	intron	16193763	16193870	1	-	.	ID=g15655.t1.intron3;Parent=g15655.t1;
OZ004729.1_Dexiosoma_caninum_genome_assembly,_chromosome:_5	AUGUSTUS	CDS	16193871	16194726	1	-	0	ID=g15655.t1.CDS4;Parent=g15655.t1;
OZ004729.1_Dexiosoma_caninum_genome_assembly,_chromosome:_5	AUGUSTUS	exon	16193871	16194726	.	-	.	ID=g15655.t1.exon4;Parent=g15655.t1;
OZ004729.1_Dexiosoma_caninum_genome_assembly,_chromosome:_5	AUGUSTUS	intron	16194727	16195327	0.89	-	.	ID=g15655.t1.intron4;Parent=g15655.t1;
OZ004729.1_Dexiosoma_caninum_genome_assembly,_chromosome:_5	AUGUSTUS	CDS	16195328	16195739	0.99	-	1	ID=g15655.t1.CDS5;Parent=g15655.t1;
OZ004729.1_Dexiosoma_caninum_genome_assembly,_chromosome:_5	AUGUSTUS	exon	16195328	16195739	.	-	.	ID=g15655.t1.exon5;Parent=g15655.t1;
OZ004729.1_Dexiosoma_caninum_genome_assembly,_chromosome:_5	AUGUSTUS	intron	16195740	16195827	1	-	.	ID=g15655.t1.intron5;Parent=g15655.t1;
OZ004729.1_Dexiosoma_caninum_genome_assembly,_chromosome:_5	AUGUSTUS	CDS	16195828	16196101	1	-	2	ID=g15655.t1.CDS6;Parent=g15655.t1;
OZ004729.1_Dexiosoma_caninum_genome_assembly,_chromosome:_5	AUGUSTUS	exon	16195828	16196101	.	-	.	ID=g15655.t1.exon6;Parent=g15655.t1;
OZ004729.1_Dexiosoma_caninum_genome_assembly,_chromosome:_5	AUGUSTUS	intron	16196102	16196518	1	-	.	ID=g15655.t1.intron6;Parent=g15655.t1;
OZ004729.1_Dexiosoma_caninum_genome_assembly,_chromosome:_5	AUGUSTUS	CDS	16196519	16196778	1	-	1	ID=g15655.t1.CDS7;Parent=g15655.t1;
OZ004729.1_Dexiosoma_caninum_genome_assembly,_chromosome:_5	AUGUSTUS	exon	16196519	16196778	.	-	.	ID=g15655.t1.exon7;Parent=g15655.t1;
OZ004729.1_Dexiosoma_caninum_genome_assembly,_chromosome:_5	AUGUSTUS	intron	16196779	16196840	1	-	.	ID=g15655.t1.intron7;Parent=g15655.t1;
OZ004729.1_Dexiosoma_caninum_genome_assembly,_chromosome:_5	AUGUSTUS	CDS	16196841	16196971	1	-	0	ID=g15655.t1.CDS8;Parent=g15655.t1;
OZ004729.1_Dexiosoma_caninum_genome_assembly,_chromosome:_5	AUGUSTUS	exon	16196841	16196971	.	-	.	ID=g15655.t1.exon8;Parent=g15655.t1;
OZ004729.1_Dexiosoma_caninum_genome_assembly,_chromosome:_5	AUGUSTUS	intron	16196972	16197038	1	-	.	ID=g15655.t1.intron8;Parent=g15655.t1;
OZ004729.1_Dexiosoma_caninum_genome_assembly,_chromosome:_5	AUGUSTUS	CDS	16197039	16197155	1	-	0	ID=g15655.t1.CDS9;Parent=g15655.t1;
OZ004729.1_Dexiosoma_caninum_genome_assembly,_chromosome:_5	AUGUSTUS	exon	16197039	16197155	.	-	.	ID=g15655.t1.exon9;Parent=g15655.t1;
OZ004729.1_Dexiosoma_caninum_genome_assembly,_chromosome:_5	AUGUSTUS	intron	16197156	16197207	1	-	.	ID=g15655.t1.intron9;Parent=g15655.t1;
OZ004729.1_Dexiosoma_caninum_genome_assembly,_chromosome:_5	AUGUSTUS	CDS	16197208	16197415	1	-	1	ID=g15655.t1.CDS10;Parent=g15655.t1;
OZ004729.1_Dexiosoma_caninum_genome_assembly,_chromosome:_5	AUGUSTUS	exon	16197208	16197415	.	-	.	ID=g15655.t1.exon10;Parent=g15655.t1;
OZ004729.1_Dexiosoma_caninum_genome_assembly,_chromosome:_5	AUGUSTUS	intron	16197416	16197484	1	-	.	ID=g15655.t1.intron10;Parent=g15655.t1;
OZ004729.1_Dexiosoma_caninum_genome_assembly,_chromosome:_5	AUGUSTUS	CDS	16197485	16197702	1	-	0	ID=g15655.t1.CDS11;Parent=g15655.t1;
OZ004729.1_Dexiosoma_caninum_genome_assembly,_chromosome:_5	AUGUSTUS	exon	16197485	16197702	.	-	.	ID=g15655.t1.exon11;Parent=g15655.t1;
OZ004729.1_Dexiosoma_caninum_genome_assembly,_chromosome:_5	AUGUSTUS	intron	16197703	16197949	1	-	.	ID=g15655.t1.intron11;Parent=g15655.t1;
OZ004729.1_Dexiosoma_caninum_genome_assembly,_chromosome:_5	AUGUSTUS	CDS	16197950	16198063	1	-	0	ID=g15655.t1.CDS12;Parent=g15655.t1;
OZ004729.1_Dexiosoma_caninum_genome_assembly,_chromosome:_5	AUGUSTUS	exon	16197950	16198063	.	-	.	ID=g15655.t1.exon12;Parent=g15655.t1;
OZ004729.1_Dexiosoma_caninum_genome_assembly,_chromosome:_5	AUGUSTUS	intron	16198064	16198122	1	-	.	ID=g15655.t1.intron12;Parent=g15655.t1;
OZ004729.1_Dexiosoma_caninum_genome_assembly,_chromosome:_5	AUGUSTUS	CDS	16198123	16198218	1	-	0	ID=g15655.t1.CDS13;Parent=g15655.t1;
OZ004729.1_Dexiosoma_caninum_genome_assembly,_chromosome:_5	AUGUSTUS	exon	16198123	16198218	.	-	.	ID=g15655.t1.exon13;Parent=g15655.t1;
OZ004729.1_Dexiosoma_caninum_genome_assembly,_chromosome:_5	AUGUSTUS	start_codon	16198216	16198218	.	-	0	ID=g15655.t1.start1;Parent=g15655.t1;
OZ004729.1_Dexiosoma_caninum_genome_assembly,_chromosome:_5	AUGUSTUS	gene	16198524	16198976	.	+	.	ID=g15656;
OZ004729.1_Dexiosoma_caninum_genome_assembly,_chromosome:_5	AUGUSTUS	mRNA	16198524	16198976	1	+	.	ID=g15656.t1;Parent=g15656;
OZ004729.1_Dexiosoma_caninum_genome_assembly,_chromosome:_5	AUGUSTUS	start_codon	16198524	16198526	.	+	0	ID=g15656.t1.start1;Parent=g15656.t1;
OZ004729.1_Dexiosoma_caninum_genome_assembly,_chromosome:_5	AUGUSTUS	CDS	16198524	16198650	1	+	0	ID=g15656.t1.CDS1;Parent=g15656.t1;
OZ004729.1_Dexiosoma_caninum_genome_assembly,_chromosome:_5	AUGUSTUS	exon	16198524	16198650	.	+	.	ID=g15656.t1.exon1;Parent=g15656.t1;
OZ004729.1_Dexiosoma_caninum_genome_assembly,_chromosome:_5	AUGUSTUS	intron	16198651	16198702	1	+	.	ID=g15656.t1.intron1;Parent=g15656.t1;
OZ004729.1_Dexiosoma_caninum_genome_assembly,_chromosome:_5	AUGUSTUS	CDS	16198703	16198818	1	+	2	ID=g15656.t1.CDS2;Parent=g15656.t1;
OZ004729.1_Dexiosoma_caninum_genome_assembly,_chromosome:_5	AUGUSTUS	exon	16198703	16198818	.	+	.	ID=g15656.t1.exon2;Parent=g15656.t1;
OZ004729.1_Dexiosoma_caninum_genome_assembly,_chromosome:_5	AUGUSTUS	intron	16198819	16198880	1	+	.	ID=g15656.t1.intron2;Parent=g15656.t1;
OZ004729.1_Dexiosoma_caninum_genome_assembly,_chromosome:_5	AUGUSTUS	CDS	16198881	16198976	1	+	0	ID=g15656.t1.CDS3;Parent=g15656.t1;
OZ004729.1_Dexiosoma_caninum_genome_assembly,_chromosome:_5	AUGUSTUS	exon	16198881	16198976	.	+	.	ID=g15656.t1.exon3;Parent=g15656.t1;
OZ004729.1_Dexiosoma_caninum_genome_assembly,_chromosome:_5	AUGUSTUS	stop_codon	16198974	16198976	.	+	0	ID=g15656.t1.stop1;Parent=g15656.t1;
OZ004729.1_Dexiosoma_caninum_genome_assembly,_chromosome:_5	AUGUSTUS	gene	16199658	16200756	.	-	.	ID=g15657;
OZ004729.1_Dexiosoma_caninum_genome_assembly,_chromosome:_5	AUGUSTUS	mRNA	16199658	16200756	1	-	.	ID=g15657.t1;Parent=g15657;
OZ004729.1_Dexiosoma_caninum_genome_assembly,_chromosome:_5	AUGUSTUS	stop_codon	16199658	16199660	.	-	0	ID=g15657.t1.stop1;Parent=g15657.t1;
OZ004729.1_Dexiosoma_caninum_genome_assembly,_chromosome:_5	AUGUSTUS	CDS	16199658	16199870	1	-	0	ID=g15657.t1.CDS1;Parent=g15657.t1;
OZ004729.1_Dexiosoma_caninum_genome_assembly,_chromosome:_5	AUGUSTUS	exon	16199658	16199870	.	-	.	ID=g15657.t1.exon1;Parent=g15657.t1;
OZ004729.1_Dexiosoma_caninum_genome_assembly,_chromosome:_5	AUGUSTUS	intron	16199871	16199925	1	-	.	ID=g15657.t1.intron1;Parent=g15657.t1;
OZ004729.1_Dexiosoma_caninum_genome_assembly,_chromosome:_5	AUGUSTUS	CDS	16199926	16200756	1	-	0	ID=g15657.t1.CDS2;Parent=g15657.t1;
OZ004729.1_Dexiosoma_caninum_genome_assembly,_chromosome:_5	AUGUSTUS	exon	16199926	16200756	.	-	.	ID=g15657.t1.exon2;Parent=g15657.t1;
OZ004729.1_Dexiosoma_caninum_genome_assembly,_chromosome:_5	AUGUSTUS	start_codon	16200754	16200756	.	-	0	ID=g15657.t1.start1;Parent=g15657.t1;
OZ004729.1_Dexiosoma_caninum_genome_assembly,_chromosome:_5	AUGUSTUS	gene	16329384	16329932	.	-	.	ID=g15658;
OZ004729.1_Dexiosoma_caninum_genome_assembly,_chromosome:_5	AUGUSTUS	mRNA	16329384	16329932	0.61	-	.	ID=g15658.t1;Parent=g15658;
OZ004729.1_Dexiosoma_caninum_genome_assembly,_chromosome:_5	AUGUSTUS	stop_codon	16329384	16329386	.	-	0	ID=g15658.t1.stop1;Parent=g15658.t1;
OZ004729.1_Dexiosoma_caninum_genome_assembly,_chromosome:_5	AUGUSTUS	CDS	16329384	16329932	0.61	-	0	ID=g15658.t1.CDS1;Parent=g15658.t1;
OZ004729.1_Dexiosoma_caninum_genome_assembly,_chromosome:_5	AUGUSTUS	exon	16329384	16329932	.	-	.	ID=g15658.t1.exon1;Parent=g15658.t1;
OZ004729.1_Dexiosoma_caninum_genome_assembly,_chromosome:_5	AUGUSTUS	start_codon	16329930	16329932	.	-	0	ID=g15658.t1.start1;Parent=g15658.t1;
OZ004729.1_Dexiosoma_caninum_genome_assembly,_chromosome:_5	AUGUSTUS	gene	16676935	16694451	.	+	.	ID=g15659;
OZ004729.1_Dexiosoma_caninum_genome_assembly,_chromosome:_5	AUGUSTUS	mRNA	16676935	16694451	0.9	+	.	ID=g15659.t1;Parent=g15659;
OZ004729.1_Dexiosoma_caninum_genome_assembly,_chromosome:_5	AUGUSTUS	start_codon	16676935	16676937	.	+	0	ID=g15659.t1.start1;Parent=g15659.t1;
OZ004729.1_Dexiosoma_caninum_genome_assembly,_chromosome:_5	AUGUSTUS	CDS	16676935	16677867	1	+	0	ID=g15659.t1.CDS1;Parent=g15659.t1;
OZ004729.1_Dexiosoma_caninum_genome_assembly,_chromosome:_5	AUGUSTUS	exon	16676935	16677867	.	+	.	ID=g15659.t1.exon1;Parent=g15659.t1;
OZ004729.1_Dexiosoma_caninum_genome_assembly,_chromosome:_5	AUGUSTUS	intron	16677868	16694214	1	+	.	ID=g15659.t1.intron1;Parent=g15659.t1;
OZ004729.1_Dexiosoma_caninum_genome_assembly,_chromosome:_5	AUGUSTUS	CDS	16694215	16694451	0.9	+	0	ID=g15659.t1.CDS2;Parent=g15659.t1;
OZ004729.1_Dexiosoma_caninum_genome_assembly,_chromosome:_5	AUGUSTUS	exon	16694215	16694451	.	+	.	ID=g15659.t1.exon2;Parent=g15659.t1;
OZ004729.1_Dexiosoma_caninum_genome_assembly,_chromosome:_5	AUGUSTUS	stop_codon	16694449	16694451	.	+	0	ID=g15659.t1.stop1;Parent=g15659.t1;
OZ004729.1_Dexiosoma_caninum_genome_assembly,_chromosome:_5	AUGUSTUS	gene	16763120	16764783	.	+	.	ID=g15660;
OZ004729.1_Dexiosoma_caninum_genome_assembly,_chromosome:_5	AUGUSTUS	mRNA	16763120	16764783	1	+	.	ID=g15660.t1;Parent=g15660;
OZ004729.1_Dexiosoma_caninum_genome_assembly,_chromosome:_5	AUGUSTUS	start_codon	16763120	16763122	.	+	0	ID=g15660.t1.start1;Parent=g15660.t1;
OZ004729.1_Dexiosoma_caninum_genome_assembly,_chromosome:_5	AUGUSTUS	CDS	16763120	16763180	1	+	0	ID=g15660.t1.CDS1;Parent=g15660.t1;
OZ004729.1_Dexiosoma_caninum_genome_assembly,_chromosome:_5	AUGUSTUS	exon	16763120	16763180	.	+	.	ID=g15660.t1.exon1;Parent=g15660.t1;
OZ004729.1_Dexiosoma_caninum_genome_assembly,_chromosome:_5	AUGUSTUS	intron	16763181	16763890	1	+	.	ID=g15660.t1.intron1;Parent=g15660.t1;
OZ004729.1_Dexiosoma_caninum_genome_assembly,_chromosome:_5	AUGUSTUS	CDS	16763891	16764783	1	+	2	ID=g15660.t1.CDS2;Parent=g15660.t1;
OZ004729.1_Dexiosoma_caninum_genome_assembly,_chromosome:_5	AUGUSTUS	exon	16763891	16764783	.	+	.	ID=g15660.t1.exon2;Parent=g15660.t1;
OZ004729.1_Dexiosoma_caninum_genome_assembly,_chromosome:_5	AUGUSTUS	stop_codon	16764781	16764783	.	+	0	ID=g15660.t1.stop1;Parent=g15660.t1;
OZ004729.1_Dexiosoma_caninum_genome_assembly,_chromosome:_5	AUGUSTUS	gene	16915699	17069198	.	+	.	ID=g15661;
OZ004729.1_Dexiosoma_caninum_genome_assembly,_chromosome:_5	AUGUSTUS	mRNA	16915699	17069198	1	+	.	ID=g15661.t1;Parent=g15661;
OZ004729.1_Dexiosoma_caninum_genome_assembly,_chromosome:_5	AUGUSTUS	start_codon	16915699	16915701	.	+	0	ID=g15661.t1.start1;Parent=g15661.t1;
OZ004729.1_Dexiosoma_caninum_genome_assembly,_chromosome:_5	AUGUSTUS	CDS	16915699	16915933	1	+	0	ID=g15661.t1.CDS1;Parent=g15661.t1;
OZ004729.1_Dexiosoma_caninum_genome_assembly,_chromosome:_5	AUGUSTUS	exon	16915699	16915933	.	+	.	ID=g15661.t1.exon1;Parent=g15661.t1;
OZ004729.1_Dexiosoma_caninum_genome_assembly,_chromosome:_5	AUGUSTUS	intron	16915934	16915996	1	+	.	ID=g15661.t1.intron1;Parent=g15661.t1;
OZ004729.1_Dexiosoma_caninum_genome_assembly,_chromosome:_5	AUGUSTUS	CDS	16915997	16916194	1	+	2	ID=g15661.t1.CDS2;Parent=g15661.t1;
OZ004729.1_Dexiosoma_caninum_genome_assembly,_chromosome:_5	AUGUSTUS	exon	16915997	16916194	.	+	.	ID=g15661.t1.exon2;Parent=g15661.t1;
OZ004729.1_Dexiosoma_caninum_genome_assembly,_chromosome:_5	AUGUSTUS	intron	16916195	16928255	1	+	.	ID=g15661.t1.intron2;Parent=g15661.t1;
OZ004729.1_Dexiosoma_caninum_genome_assembly,_chromosome:_5	AUGUSTUS	CDS	16928256	16928297	1	+	2	ID=g15661.t1.CDS3;Parent=g15661.t1;
OZ004729.1_Dexiosoma_caninum_genome_assembly,_chromosome:_5	AUGUSTUS	exon	16928256	16928297	.	+	.	ID=g15661.t1.exon3;Parent=g15661.t1;
OZ004729.1_Dexiosoma_caninum_genome_assembly,_chromosome:_5	AUGUSTUS	intron	16928298	16928532	1	+	.	ID=g15661.t1.intron3;Parent=g15661.t1;
OZ004729.1_Dexiosoma_caninum_genome_assembly,_chromosome:_5	AUGUSTUS	CDS	16928533	16928691	1	+	2	ID=g15661.t1.CDS4;Parent=g15661.t1;
OZ004729.1_Dexiosoma_caninum_genome_assembly,_chromosome:_5	AUGUSTUS	exon	16928533	16928691	.	+	.	ID=g15661.t1.exon4;Parent=g15661.t1;
OZ004729.1_Dexiosoma_caninum_genome_assembly,_chromosome:_5	AUGUSTUS	intron	16928692	16928758	1	+	.	ID=g15661.t1.intron4;Parent=g15661.t1;
OZ004729.1_Dexiosoma_caninum_genome_assembly,_chromosome:_5	AUGUSTUS	CDS	16928759	16928869	1	+	2	ID=g15661.t1.CDS5;Parent=g15661.t1;
OZ004729.1_Dexiosoma_caninum_genome_assembly,_chromosome:_5	AUGUSTUS	exon	16928759	16928869	.	+	.	ID=g15661.t1.exon5;Parent=g15661.t1;
OZ004729.1_Dexiosoma_caninum_genome_assembly,_chromosome:_5	AUGUSTUS	intron	16928870	16931105	1	+	.	ID=g15661.t1.intron5;Parent=g15661.t1;
OZ004729.1_Dexiosoma_caninum_genome_assembly,_chromosome:_5	AUGUSTUS	CDS	16931106	16931266	1	+	2	ID=g15661.t1.CDS6;Parent=g15661.t1;
OZ004729.1_Dexiosoma_caninum_genome_assembly,_chromosome:_5	AUGUSTUS	exon	16931106	16931266	.	+	.	ID=g15661.t1.exon6;Parent=g15661.t1;
OZ004729.1_Dexiosoma_caninum_genome_assembly,_chromosome:_5	AUGUSTUS	intron	16931267	16931367	1	+	.	ID=g15661.t1.intron6;Parent=g15661.t1;
OZ004729.1_Dexiosoma_caninum_genome_assembly,_chromosome:_5	AUGUSTUS	CDS	16931368	16931465	1	+	0	ID=g15661.t1.CDS7;Parent=g15661.t1;
OZ004729.1_Dexiosoma_caninum_genome_assembly,_chromosome:_5	AUGUSTUS	exon	16931368	16931465	.	+	.	ID=g15661.t1.exon7;Parent=g15661.t1;
OZ004729.1_Dexiosoma_caninum_genome_assembly,_chromosome:_5	AUGUSTUS	intron	16931466	16931531	1	+	.	ID=g15661.t1.intron7;Parent=g15661.t1;
OZ004729.1_Dexiosoma_caninum_genome_assembly,_chromosome:_5	AUGUSTUS	CDS	16931532	16931679	1	+	1	ID=g15661.t1.CDS8;Parent=g15661.t1;
OZ004729.1_Dexiosoma_caninum_genome_assembly,_chromosome:_5	AUGUSTUS	exon	16931532	16931679	.	+	.	ID=g15661.t1.exon8;Parent=g15661.t1;
OZ004729.1_Dexiosoma_caninum_genome_assembly,_chromosome:_5	AUGUSTUS	intron	16931680	16940657	1	+	.	ID=g15661.t1.intron8;Parent=g15661.t1;
OZ004729.1_Dexiosoma_caninum_genome_assembly,_chromosome:_5	AUGUSTUS	CDS	16940658	16940774	1	+	0	ID=g15661.t1.CDS9;Parent=g15661.t1;
OZ004729.1_Dexiosoma_caninum_genome_assembly,_chromosome:_5	AUGUSTUS	exon	16940658	16940774	.	+	.	ID=g15661.t1.exon9;Parent=g15661.t1;
OZ004729.1_Dexiosoma_caninum_genome_assembly,_chromosome:_5	AUGUSTUS	intron	16940775	16942091	1	+	.	ID=g15661.t1.intron9;Parent=g15661.t1;
OZ004729.1_Dexiosoma_caninum_genome_assembly,_chromosome:_5	AUGUSTUS	CDS	16942092	16942258	1	+	0	ID=g15661.t1.CDS10;Parent=g15661.t1;
OZ004729.1_Dexiosoma_caninum_genome_assembly,_chromosome:_5	AUGUSTUS	exon	16942092	16942258	.	+	.	ID=g15661.t1.exon10;Parent=g15661.t1;
OZ004729.1_Dexiosoma_caninum_genome_assembly,_chromosome:_5	AUGUSTUS	intron	16942259	16944591	1	+	.	ID=g15661.t1.intron10;Parent=g15661.t1;
OZ004729.1_Dexiosoma_caninum_genome_assembly,_chromosome:_5	AUGUSTUS	CDS	16944592	16944771	1	+	1	ID=g15661.t1.CDS11;Parent=g15661.t1;
OZ004729.1_Dexiosoma_caninum_genome_assembly,_chromosome:_5	AUGUSTUS	exon	16944592	16944771	.	+	.	ID=g15661.t1.exon11;Parent=g15661.t1;
OZ004729.1_Dexiosoma_caninum_genome_assembly,_chromosome:_5	AUGUSTUS	intron	16944772	16944987	1	+	.	ID=g15661.t1.intron11;Parent=g15661.t1;
OZ004729.1_Dexiosoma_caninum_genome_assembly,_chromosome:_5	AUGUSTUS	CDS	16944988	16945099	1	+	1	ID=g15661.t1.CDS12;Parent=g15661.t1;
OZ004729.1_Dexiosoma_caninum_genome_assembly,_chromosome:_5	AUGUSTUS	exon	16944988	16945099	.	+	.	ID=g15661.t1.exon12;Parent=g15661.t1;
OZ004729.1_Dexiosoma_caninum_genome_assembly,_chromosome:_5	AUGUSTUS	intron	16945100	16945169	1	+	.	ID=g15661.t1.intron12;Parent=g15661.t1;
OZ004729.1_Dexiosoma_caninum_genome_assembly,_chromosome:_5	AUGUSTUS	CDS	16945170	16945376	1	+	0	ID=g15661.t1.CDS13;Parent=g15661.t1;
OZ004729.1_Dexiosoma_caninum_genome_assembly,_chromosome:_5	AUGUSTUS	exon	16945170	16945376	.	+	.	ID=g15661.t1.exon13;Parent=g15661.t1;
OZ004729.1_Dexiosoma_caninum_genome_assembly,_chromosome:_5	AUGUSTUS	intron	16945377	16945448	1	+	.	ID=g15661.t1.intron13;Parent=g15661.t1;
OZ004729.1_Dexiosoma_caninum_genome_assembly,_chromosome:_5	AUGUSTUS	CDS	16945449	16945661	1	+	0	ID=g15661.t1.CDS14;Parent=g15661.t1;
OZ004729.1_Dexiosoma_caninum_genome_assembly,_chromosome:_5	AUGUSTUS	exon	16945449	16945661	.	+	.	ID=g15661.t1.exon14;Parent=g15661.t1;
OZ004729.1_Dexiosoma_caninum_genome_assembly,_chromosome:_5	AUGUSTUS	intron	16945662	16946853	1	+	.	ID=g15661.t1.intron14;Parent=g15661.t1;
OZ004729.1_Dexiosoma_caninum_genome_assembly,_chromosome:_5	AUGUSTUS	CDS	16946854	16947019	1	+	0	ID=g15661.t1.CDS15;Parent=g15661.t1;
OZ004729.1_Dexiosoma_caninum_genome_assembly,_chromosome:_5	AUGUSTUS	exon	16946854	16947019	.	+	.	ID=g15661.t1.exon15;Parent=g15661.t1;
OZ004729.1_Dexiosoma_caninum_genome_assembly,_chromosome:_5	AUGUSTUS	intron	16947020	16947078	1	+	.	ID=g15661.t1.intron15;Parent=g15661.t1;
OZ004729.1_Dexiosoma_caninum_genome_assembly,_chromosome:_5	AUGUSTUS	CDS	16947079	16947293	1	+	2	ID=g15661.t1.CDS16;Parent=g15661.t1;
OZ004729.1_Dexiosoma_caninum_genome_assembly,_chromosome:_5	AUGUSTUS	exon	16947079	16947293	.	+	.	ID=g15661.t1.exon16;Parent=g15661.t1;
OZ004729.1_Dexiosoma_caninum_genome_assembly,_chromosome:_5	AUGUSTUS	intron	16947294	16951595	1	+	.	ID=g15661.t1.intron16;Parent=g15661.t1;
OZ004729.1_Dexiosoma_caninum_genome_assembly,_chromosome:_5	AUGUSTUS	CDS	16951596	16951786	1	+	0	ID=g15661.t1.CDS17;Parent=g15661.t1;
OZ004729.1_Dexiosoma_caninum_genome_assembly,_chromosome:_5	AUGUSTUS	exon	16951596	16951786	.	+	.	ID=g15661.t1.exon17;Parent=g15661.t1;
OZ004729.1_Dexiosoma_caninum_genome_assembly,_chromosome:_5	AUGUSTUS	intron	16951787	16953191	1	+	.	ID=g15661.t1.intron17;Parent=g15661.t1;
OZ004729.1_Dexiosoma_caninum_genome_assembly,_chromosome:_5	AUGUSTUS	CDS	16953192	16953376	1	+	1	ID=g15661.t1.CDS18;Parent=g15661.t1;
OZ004729.1_Dexiosoma_caninum_genome_assembly,_chromosome:_5	AUGUSTUS	exon	16953192	16953376	.	+	.	ID=g15661.t1.exon18;Parent=g15661.t1;
OZ004729.1_Dexiosoma_caninum_genome_assembly,_chromosome:_5	AUGUSTUS	intron	16953377	16955707	1	+	.	ID=g15661.t1.intron18;Parent=g15661.t1;
OZ004729.1_Dexiosoma_caninum_genome_assembly,_chromosome:_5	AUGUSTUS	CDS	16955708	16955825	1	+	2	ID=g15661.t1.CDS19;Parent=g15661.t1;
OZ004729.1_Dexiosoma_caninum_genome_assembly,_chromosome:_5	AUGUSTUS	exon	16955708	16955825	.	+	.	ID=g15661.t1.exon19;Parent=g15661.t1;
OZ004729.1_Dexiosoma_caninum_genome_assembly,_chromosome:_5	AUGUSTUS	intron	16955826	16957810	1	+	.	ID=g15661.t1.intron19;Parent=g15661.t1;
OZ004729.1_Dexiosoma_caninum_genome_assembly,_chromosome:_5	AUGUSTUS	CDS	16957811	16957958	1	+	1	ID=g15661.t1.CDS20;Parent=g15661.t1;
OZ004729.1_Dexiosoma_caninum_genome_assembly,_chromosome:_5	AUGUSTUS	exon	16957811	16957958	.	+	.	ID=g15661.t1.exon20;Parent=g15661.t1;
OZ004729.1_Dexiosoma_caninum_genome_assembly,_chromosome:_5	AUGUSTUS	intron	16957959	16958156	1	+	.	ID=g15661.t1.intron20;Parent=g15661.t1;
OZ004729.1_Dexiosoma_caninum_genome_assembly,_chromosome:_5	AUGUSTUS	CDS	16958157	16958314	1	+	0	ID=g15661.t1.CDS21;Parent=g15661.t1;
OZ004729.1_Dexiosoma_caninum_genome_assembly,_chromosome:_5	AUGUSTUS	exon	16958157	16958314	.	+	.	ID=g15661.t1.exon21;Parent=g15661.t1;
OZ004729.1_Dexiosoma_caninum_genome_assembly,_chromosome:_5	AUGUSTUS	intron	16958315	16964422	1	+	.	ID=g15661.t1.intron21;Parent=g15661.t1;
OZ004729.1_Dexiosoma_caninum_genome_assembly,_chromosome:_5	AUGUSTUS	CDS	16964423	16964489	1	+	1	ID=g15661.t1.CDS22;Parent=g15661.t1;
OZ004729.1_Dexiosoma_caninum_genome_assembly,_chromosome:_5	AUGUSTUS	exon	16964423	16964489	.	+	.	ID=g15661.t1.exon22;Parent=g15661.t1;
OZ004729.1_Dexiosoma_caninum_genome_assembly,_chromosome:_5	AUGUSTUS	intron	16964490	16964970	1	+	.	ID=g15661.t1.intron22;Parent=g15661.t1;
OZ004729.1_Dexiosoma_caninum_genome_assembly,_chromosome:_5	AUGUSTUS	CDS	16964971	16965861	1	+	0	ID=g15661.t1.CDS23;Parent=g15661.t1;
OZ004729.1_Dexiosoma_caninum_genome_assembly,_chromosome:_5	AUGUSTUS	exon	16964971	16965861	.	+	.	ID=g15661.t1.exon23;Parent=g15661.t1;
OZ004729.1_Dexiosoma_caninum_genome_assembly,_chromosome:_5	AUGUSTUS	intron	16965862	16965936	1	+	.	ID=g15661.t1.intron23;Parent=g15661.t1;
OZ004729.1_Dexiosoma_caninum_genome_assembly,_chromosome:_5	AUGUSTUS	CDS	16965937	16966041	1	+	0	ID=g15661.t1.CDS24;Parent=g15661.t1;
OZ004729.1_Dexiosoma_caninum_genome_assembly,_chromosome:_5	AUGUSTUS	exon	16965937	16966041	.	+	.	ID=g15661.t1.exon24;Parent=g15661.t1;
OZ004729.1_Dexiosoma_caninum_genome_assembly,_chromosome:_5	AUGUSTUS	intron	16966042	16967947	1	+	.	ID=g15661.t1.intron24;Parent=g15661.t1;
OZ004729.1_Dexiosoma_caninum_genome_assembly,_chromosome:_5	AUGUSTUS	CDS	16967948	16968118	1	+	0	ID=g15661.t1.CDS25;Parent=g15661.t1;
OZ004729.1_Dexiosoma_caninum_genome_assembly,_chromosome:_5	AUGUSTUS	exon	16967948	16968118	.	+	.	ID=g15661.t1.exon25;Parent=g15661.t1;
OZ004729.1_Dexiosoma_caninum_genome_assembly,_chromosome:_5	AUGUSTUS	intron	16968119	16968178	1	+	.	ID=g15661.t1.intron25;Parent=g15661.t1;
OZ004729.1_Dexiosoma_caninum_genome_assembly,_chromosome:_5	AUGUSTUS	CDS	16968179	16968326	1	+	0	ID=g15661.t1.CDS26;Parent=g15661.t1;
OZ004729.1_Dexiosoma_caninum_genome_assembly,_chromosome:_5	AUGUSTUS	exon	16968179	16968326	.	+	.	ID=g15661.t1.exon26;Parent=g15661.t1;
OZ004729.1_Dexiosoma_caninum_genome_assembly,_chromosome:_5	AUGUSTUS	intron	16968327	16968410	1	+	.	ID=g15661.t1.intron26;Parent=g15661.t1;
OZ004729.1_Dexiosoma_caninum_genome_assembly,_chromosome:_5	AUGUSTUS	CDS	16968411	16968509	1	+	2	ID=g15661.t1.CDS27;Parent=g15661.t1;
OZ004729.1_Dexiosoma_caninum_genome_assembly,_chromosome:_5	AUGUSTUS	exon	16968411	16968509	.	+	.	ID=g15661.t1.exon27;Parent=g15661.t1;
OZ004729.1_Dexiosoma_caninum_genome_assembly,_chromosome:_5	AUGUSTUS	intron	16968510	16968611	1	+	.	ID=g15661.t1.intron27;Parent=g15661.t1;
OZ004729.1_Dexiosoma_caninum_genome_assembly,_chromosome:_5	AUGUSTUS	CDS	16968612	16968726	1	+	2	ID=g15661.t1.CDS28;Parent=g15661.t1;
OZ004729.1_Dexiosoma_caninum_genome_assembly,_chromosome:_5	AUGUSTUS	exon	16968612	16968726	.	+	.	ID=g15661.t1.exon28;Parent=g15661.t1;
OZ004729.1_Dexiosoma_caninum_genome_assembly,_chromosome:_5	AUGUSTUS	intron	16968727	16969159	1	+	.	ID=g15661.t1.intron28;Parent=g15661.t1;
OZ004729.1_Dexiosoma_caninum_genome_assembly,_chromosome:_5	AUGUSTUS	CDS	16969160	16969328	1	+	1	ID=g15661.t1.CDS29;Parent=g15661.t1;
OZ004729.1_Dexiosoma_caninum_genome_assembly,_chromosome:_5	AUGUSTUS	exon	16969160	16969328	.	+	.	ID=g15661.t1.exon29;Parent=g15661.t1;
OZ004729.1_Dexiosoma_caninum_genome_assembly,_chromosome:_5	AUGUSTUS	intron	16969329	16971830	1	+	.	ID=g15661.t1.intron29;Parent=g15661.t1;
OZ004729.1_Dexiosoma_caninum_genome_assembly,_chromosome:_5	AUGUSTUS	CDS	16971831	16972024	1	+	0	ID=g15661.t1.CDS30;Parent=g15661.t1;
OZ004729.1_Dexiosoma_caninum_genome_assembly,_chromosome:_5	AUGUSTUS	exon	16971831	16972024	.	+	.	ID=g15661.t1.exon30;Parent=g15661.t1;
OZ004729.1_Dexiosoma_caninum_genome_assembly,_chromosome:_5	AUGUSTUS	intron	16972025	16983314	1	+	.	ID=g15661.t1.intron30;Parent=g15661.t1;
OZ004729.1_Dexiosoma_caninum_genome_assembly,_chromosome:_5	AUGUSTUS	CDS	16983315	16983517	1	+	1	ID=g15661.t1.CDS31;Parent=g15661.t1;
OZ004729.1_Dexiosoma_caninum_genome_assembly,_chromosome:_5	AUGUSTUS	exon	16983315	16983517	.	+	.	ID=g15661.t1.exon31;Parent=g15661.t1;
OZ004729.1_Dexiosoma_caninum_genome_assembly,_chromosome:_5	AUGUSTUS	intron	16983518	16983898	1	+	.	ID=g15661.t1.intron31;Parent=g15661.t1;
OZ004729.1_Dexiosoma_caninum_genome_assembly,_chromosome:_5	AUGUSTUS	CDS	16983899	16984086	1	+	2	ID=g15661.t1.CDS32;Parent=g15661.t1;
OZ004729.1_Dexiosoma_caninum_genome_assembly,_chromosome:_5	AUGUSTUS	exon	16983899	16984086	.	+	.	ID=g15661.t1.exon32;Parent=g15661.t1;
OZ004729.1_Dexiosoma_caninum_genome_assembly,_chromosome:_5	AUGUSTUS	intron	16984087	16985227	1	+	.	ID=g15661.t1.intron32;Parent=g15661.t1;
OZ004729.1_Dexiosoma_caninum_genome_assembly,_chromosome:_5	AUGUSTUS	CDS	16985228	16985398	1	+	0	ID=g15661.t1.CDS33;Parent=g15661.t1;
OZ004729.1_Dexiosoma_caninum_genome_assembly,_chromosome:_5	AUGUSTUS	exon	16985228	16985398	.	+	.	ID=g15661.t1.exon33;Parent=g15661.t1;
OZ004729.1_Dexiosoma_caninum_genome_assembly,_chromosome:_5	AUGUSTUS	intron	16985399	16985490	1	+	.	ID=g15661.t1.intron33;Parent=g15661.t1;
OZ004729.1_Dexiosoma_caninum_genome_assembly,_chromosome:_5	AUGUSTUS	CDS	16985491	16986081	1	+	0	ID=g15661.t1.CDS34;Parent=g15661.t1;
OZ004729.1_Dexiosoma_caninum_genome_assembly,_chromosome:_5	AUGUSTUS	exon	16985491	16986081	.	+	.	ID=g15661.t1.exon34;Parent=g15661.t1;
OZ004729.1_Dexiosoma_caninum_genome_assembly,_chromosome:_5	AUGUSTUS	intron	16986082	16986752	1	+	.	ID=g15661.t1.intron34;Parent=g15661.t1;
OZ004729.1_Dexiosoma_caninum_genome_assembly,_chromosome:_5	AUGUSTUS	CDS	16986753	16986867	1	+	0	ID=g15661.t1.CDS35;Parent=g15661.t1;
OZ004729.1_Dexiosoma_caninum_genome_assembly,_chromosome:_5	AUGUSTUS	exon	16986753	16986867	.	+	.	ID=g15661.t1.exon35;Parent=g15661.t1;
OZ004729.1_Dexiosoma_caninum_genome_assembly,_chromosome:_5	AUGUSTUS	intron	16986868	16987049	1	+	.	ID=g15661.t1.intron35;Parent=g15661.t1;
OZ004729.1_Dexiosoma_caninum_genome_assembly,_chromosome:_5	AUGUSTUS	CDS	16987050	16987549	1	+	2	ID=g15661.t1.CDS36;Parent=g15661.t1;
OZ004729.1_Dexiosoma_caninum_genome_assembly,_chromosome:_5	AUGUSTUS	exon	16987050	16987549	.	+	.	ID=g15661.t1.exon36;Parent=g15661.t1;
OZ004729.1_Dexiosoma_caninum_genome_assembly,_chromosome:_5	AUGUSTUS	intron	16987550	16987657	1	+	.	ID=g15661.t1.intron36;Parent=g15661.t1;
OZ004729.1_Dexiosoma_caninum_genome_assembly,_chromosome:_5	AUGUSTUS	CDS	16987658	16987801	1	+	0	ID=g15661.t1.CDS37;Parent=g15661.t1;
OZ004729.1_Dexiosoma_caninum_genome_assembly,_chromosome:_5	AUGUSTUS	exon	16987658	16987801	.	+	.	ID=g15661.t1.exon37;Parent=g15661.t1;
OZ004729.1_Dexiosoma_caninum_genome_assembly,_chromosome:_5	AUGUSTUS	intron	16987802	16988039	1	+	.	ID=g15661.t1.intron37;Parent=g15661.t1;
OZ004729.1_Dexiosoma_caninum_genome_assembly,_chromosome:_5	AUGUSTUS	CDS	16988040	16988222	1	+	0	ID=g15661.t1.CDS38;Parent=g15661.t1;
OZ004729.1_Dexiosoma_caninum_genome_assembly,_chromosome:_5	AUGUSTUS	exon	16988040	16988222	.	+	.	ID=g15661.t1.exon38;Parent=g15661.t1;
OZ004729.1_Dexiosoma_caninum_genome_assembly,_chromosome:_5	AUGUSTUS	intron	16988223	16994415	1	+	.	ID=g15661.t1.intron38;Parent=g15661.t1;
OZ004729.1_Dexiosoma_caninum_genome_assembly,_chromosome:_5	AUGUSTUS	CDS	16994416	16994621	1	+	0	ID=g15661.t1.CDS39;Parent=g15661.t1;
OZ004729.1_Dexiosoma_caninum_genome_assembly,_chromosome:_5	AUGUSTUS	exon	16994416	16994621	.	+	.	ID=g15661.t1.exon39;Parent=g15661.t1;
OZ004729.1_Dexiosoma_caninum_genome_assembly,_chromosome:_5	AUGUSTUS	intron	16994622	17003977	1	+	.	ID=g15661.t1.intron39;Parent=g15661.t1;
OZ004729.1_Dexiosoma_caninum_genome_assembly,_chromosome:_5	AUGUSTUS	CDS	17003978	17004295	1	+	1	ID=g15661.t1.CDS40;Parent=g15661.t1;
OZ004729.1_Dexiosoma_caninum_genome_assembly,_chromosome:_5	AUGUSTUS	exon	17003978	17004295	.	+	.	ID=g15661.t1.exon40;Parent=g15661.t1;
OZ004729.1_Dexiosoma_caninum_genome_assembly,_chromosome:_5	AUGUSTUS	intron	17004296	17005116	1	+	.	ID=g15661.t1.intron40;Parent=g15661.t1;
OZ004729.1_Dexiosoma_caninum_genome_assembly,_chromosome:_5	AUGUSTUS	CDS	17005117	17005348	1	+	1	ID=g15661.t1.CDS41;Parent=g15661.t1;
OZ004729.1_Dexiosoma_caninum_genome_assembly,_chromosome:_5	AUGUSTUS	exon	17005117	17005348	.	+	.	ID=g15661.t1.exon41;Parent=g15661.t1;
OZ004729.1_Dexiosoma_caninum_genome_assembly,_chromosome:_5	AUGUSTUS	intron	17005349	17008452	1	+	.	ID=g15661.t1.intron41;Parent=g15661.t1;
OZ004729.1_Dexiosoma_caninum_genome_assembly,_chromosome:_5	AUGUSTUS	CDS	17008453	17008578	1	+	0	ID=g15661.t1.CDS42;Parent=g15661.t1;
OZ004729.1_Dexiosoma_caninum_genome_assembly,_chromosome:_5	AUGUSTUS	exon	17008453	17008578	.	+	.	ID=g15661.t1.exon42;Parent=g15661.t1;
OZ004729.1_Dexiosoma_caninum_genome_assembly,_chromosome:_5	AUGUSTUS	intron	17008579	17009227	1	+	.	ID=g15661.t1.intron42;Parent=g15661.t1;
OZ004729.1_Dexiosoma_caninum_genome_assembly,_chromosome:_5	AUGUSTUS	CDS	17009228	17009388	1	+	0	ID=g15661.t1.CDS43;Parent=g15661.t1;
OZ004729.1_Dexiosoma_caninum_genome_assembly,_chromosome:_5	AUGUSTUS	exon	17009228	17009388	.	+	.	ID=g15661.t1.exon43;Parent=g15661.t1;
OZ004729.1_Dexiosoma_caninum_genome_assembly,_chromosome:_5	AUGUSTUS	intron	17009389	17015395	1	+	.	ID=g15661.t1.intron43;Parent=g15661.t1;
OZ004729.1_Dexiosoma_caninum_genome_assembly,_chromosome:_5	AUGUSTUS	CDS	17015396	17015632	1	+	1	ID=g15661.t1.CDS44;Parent=g15661.t1;
OZ004729.1_Dexiosoma_caninum_genome_assembly,_chromosome:_5	AUGUSTUS	exon	17015396	17015632	.	+	.	ID=g15661.t1.exon44;Parent=g15661.t1;
OZ004729.1_Dexiosoma_caninum_genome_assembly,_chromosome:_5	AUGUSTUS	intron	17015633	17015773	1	+	.	ID=g15661.t1.intron44;Parent=g15661.t1;
OZ004729.1_Dexiosoma_caninum_genome_assembly,_chromosome:_5	AUGUSTUS	CDS	17015774	17015893	1	+	1	ID=g15661.t1.CDS45;Parent=g15661.t1;
OZ004729.1_Dexiosoma_caninum_genome_assembly,_chromosome:_5	AUGUSTUS	exon	17015774	17015893	.	+	.	ID=g15661.t1.exon45;Parent=g15661.t1;
OZ004729.1_Dexiosoma_caninum_genome_assembly,_chromosome:_5	AUGUSTUS	intron	17015894	17015964	1	+	.	ID=g15661.t1.intron45;Parent=g15661.t1;
OZ004729.1_Dexiosoma_caninum_genome_assembly,_chromosome:_5	AUGUSTUS	CDS	17015965	17016510	1	+	1	ID=g15661.t1.CDS46;Parent=g15661.t1;
OZ004729.1_Dexiosoma_caninum_genome_assembly,_chromosome:_5	AUGUSTUS	exon	17015965	17016510	.	+	.	ID=g15661.t1.exon46;Parent=g15661.t1;
OZ004729.1_Dexiosoma_caninum_genome_assembly,_chromosome:_5	AUGUSTUS	intron	17016511	17016577	1	+	.	ID=g15661.t1.intron46;Parent=g15661.t1;
OZ004729.1_Dexiosoma_caninum_genome_assembly,_chromosome:_5	AUGUSTUS	CDS	17016578	17016889	1	+	1	ID=g15661.t1.CDS47;Parent=g15661.t1;
OZ004729.1_Dexiosoma_caninum_genome_assembly,_chromosome:_5	AUGUSTUS	exon	17016578	17016889	.	+	.	ID=g15661.t1.exon47;Parent=g15661.t1;
OZ004729.1_Dexiosoma_caninum_genome_assembly,_chromosome:_5	AUGUSTUS	intron	17016890	17018998	1	+	.	ID=g15661.t1.intron47;Parent=g15661.t1;
OZ004729.1_Dexiosoma_caninum_genome_assembly,_chromosome:_5	AUGUSTUS	CDS	17018999	17019146	1	+	1	ID=g15661.t1.CDS48;Parent=g15661.t1;
OZ004729.1_Dexiosoma_caninum_genome_assembly,_chromosome:_5	AUGUSTUS	exon	17018999	17019146	.	+	.	ID=g15661.t1.exon48;Parent=g15661.t1;
OZ004729.1_Dexiosoma_caninum_genome_assembly,_chromosome:_5	AUGUSTUS	intron	17019147	17021526	1	+	.	ID=g15661.t1.intron48;Parent=g15661.t1;
OZ004729.1_Dexiosoma_caninum_genome_assembly,_chromosome:_5	AUGUSTUS	CDS	17021527	17021737	1	+	0	ID=g15661.t1.CDS49;Parent=g15661.t1;
OZ004729.1_Dexiosoma_caninum_genome_assembly,_chromosome:_5	AUGUSTUS	exon	17021527	17021737	.	+	.	ID=g15661.t1.exon49;Parent=g15661.t1;
OZ004729.1_Dexiosoma_caninum_genome_assembly,_chromosome:_5	AUGUSTUS	intron	17021738	17021856	1	+	.	ID=g15661.t1.intron49;Parent=g15661.t1;
OZ004729.1_Dexiosoma_caninum_genome_assembly,_chromosome:_5	AUGUSTUS	CDS	17021857	17021991	1	+	2	ID=g15661.t1.CDS50;Parent=g15661.t1;
OZ004729.1_Dexiosoma_caninum_genome_assembly,_chromosome:_5	AUGUSTUS	exon	17021857	17021991	.	+	.	ID=g15661.t1.exon50;Parent=g15661.t1;
OZ004729.1_Dexiosoma_caninum_genome_assembly,_chromosome:_5	AUGUSTUS	intron	17021992	17029686	1	+	.	ID=g15661.t1.intron50;Parent=g15661.t1;
OZ004729.1_Dexiosoma_caninum_genome_assembly,_chromosome:_5	AUGUSTUS	CDS	17029687	17029859	1	+	2	ID=g15661.t1.CDS51;Parent=g15661.t1;
OZ004729.1_Dexiosoma_caninum_genome_assembly,_chromosome:_5	AUGUSTUS	exon	17029687	17029859	.	+	.	ID=g15661.t1.exon51;Parent=g15661.t1;
OZ004729.1_Dexiosoma_caninum_genome_assembly,_chromosome:_5	AUGUSTUS	intron	17029860	17032766	1	+	.	ID=g15661.t1.intron51;Parent=g15661.t1;
OZ004729.1_Dexiosoma_caninum_genome_assembly,_chromosome:_5	AUGUSTUS	CDS	17032767	17032934	1	+	0	ID=g15661.t1.CDS52;Parent=g15661.t1;
OZ004729.1_Dexiosoma_caninum_genome_assembly,_chromosome:_5	AUGUSTUS	exon	17032767	17032934	.	+	.	ID=g15661.t1.exon52;Parent=g15661.t1;
OZ004729.1_Dexiosoma_caninum_genome_assembly,_chromosome:_5	AUGUSTUS	intron	17032935	17037706	1	+	.	ID=g15661.t1.intron52;Parent=g15661.t1;
OZ004729.1_Dexiosoma_caninum_genome_assembly,_chromosome:_5	AUGUSTUS	CDS	17037707	17038129	1	+	0	ID=g15661.t1.CDS53;Parent=g15661.t1;
OZ004729.1_Dexiosoma_caninum_genome_assembly,_chromosome:_5	AUGUSTUS	exon	17037707	17038129	.	+	.	ID=g15661.t1.exon53;Parent=g15661.t1;
OZ004729.1_Dexiosoma_caninum_genome_assembly,_chromosome:_5	AUGUSTUS	intron	17038130	17039139	1	+	.	ID=g15661.t1.intron53;Parent=g15661.t1;
OZ004729.1_Dexiosoma_caninum_genome_assembly,_chromosome:_5	AUGUSTUS	CDS	17039140	17039276	1	+	0	ID=g15661.t1.CDS54;Parent=g15661.t1;
OZ004729.1_Dexiosoma_caninum_genome_assembly,_chromosome:_5	AUGUSTUS	exon	17039140	17039276	.	+	.	ID=g15661.t1.exon54;Parent=g15661.t1;
OZ004729.1_Dexiosoma_caninum_genome_assembly,_chromosome:_5	AUGUSTUS	intron	17039277	17044697	1	+	.	ID=g15661.t1.intron54;Parent=g15661.t1;
OZ004729.1_Dexiosoma_caninum_genome_assembly,_chromosome:_5	AUGUSTUS	CDS	17044698	17044872	1	+	1	ID=g15661.t1.CDS55;Parent=g15661.t1;
OZ004729.1_Dexiosoma_caninum_genome_assembly,_chromosome:_5	AUGUSTUS	exon	17044698	17044872	.	+	.	ID=g15661.t1.exon55;Parent=g15661.t1;
OZ004729.1_Dexiosoma_caninum_genome_assembly,_chromosome:_5	AUGUSTUS	intron	17044873	17047489	1	+	.	ID=g15661.t1.intron55;Parent=g15661.t1;
OZ004729.1_Dexiosoma_caninum_genome_assembly,_chromosome:_5	AUGUSTUS	CDS	17047490	17047662	1	+	0	ID=g15661.t1.CDS56;Parent=g15661.t1;
OZ004729.1_Dexiosoma_caninum_genome_assembly,_chromosome:_5	AUGUSTUS	exon	17047490	17047662	.	+	.	ID=g15661.t1.exon56;Parent=g15661.t1;
OZ004729.1_Dexiosoma_caninum_genome_assembly,_chromosome:_5	AUGUSTUS	intron	17047663	17052873	1	+	.	ID=g15661.t1.intron56;Parent=g15661.t1;
OZ004729.1_Dexiosoma_caninum_genome_assembly,_chromosome:_5	AUGUSTUS	CDS	17052874	17053356	1	+	1	ID=g15661.t1.CDS57;Parent=g15661.t1;
OZ004729.1_Dexiosoma_caninum_genome_assembly,_chromosome:_5	AUGUSTUS	exon	17052874	17053356	.	+	.	ID=g15661.t1.exon57;Parent=g15661.t1;
OZ004729.1_Dexiosoma_caninum_genome_assembly,_chromosome:_5	AUGUSTUS	intron	17053357	17053791	1	+	.	ID=g15661.t1.intron57;Parent=g15661.t1;
OZ004729.1_Dexiosoma_caninum_genome_assembly,_chromosome:_5	AUGUSTUS	CDS	17053792	17053971	1	+	1	ID=g15661.t1.CDS58;Parent=g15661.t1;
OZ004729.1_Dexiosoma_caninum_genome_assembly,_chromosome:_5	AUGUSTUS	exon	17053792	17053971	.	+	.	ID=g15661.t1.exon58;Parent=g15661.t1;
OZ004729.1_Dexiosoma_caninum_genome_assembly,_chromosome:_5	AUGUSTUS	intron	17053972	17058926	1	+	.	ID=g15661.t1.intron58;Parent=g15661.t1;
OZ004729.1_Dexiosoma_caninum_genome_assembly,_chromosome:_5	AUGUSTUS	CDS	17058927	17059086	1	+	1	ID=g15661.t1.CDS59;Parent=g15661.t1;
OZ004729.1_Dexiosoma_caninum_genome_assembly,_chromosome:_5	AUGUSTUS	exon	17058927	17059086	.	+	.	ID=g15661.t1.exon59;Parent=g15661.t1;
OZ004729.1_Dexiosoma_caninum_genome_assembly,_chromosome:_5	AUGUSTUS	intron	17059087	17059219	1	+	.	ID=g15661.t1.intron59;Parent=g15661.t1;
OZ004729.1_Dexiosoma_caninum_genome_assembly,_chromosome:_5	AUGUSTUS	CDS	17059220	17059434	1	+	0	ID=g15661.t1.CDS60;Parent=g15661.t1;
OZ004729.1_Dexiosoma_caninum_genome_assembly,_chromosome:_5	AUGUSTUS	exon	17059220	17059434	.	+	.	ID=g15661.t1.exon60;Parent=g15661.t1;
OZ004729.1_Dexiosoma_caninum_genome_assembly,_chromosome:_5	AUGUSTUS	intron	17059435	17061788	1	+	.	ID=g15661.t1.intron60;Parent=g15661.t1;
OZ004729.1_Dexiosoma_caninum_genome_assembly,_chromosome:_5	AUGUSTUS	CDS	17061789	17061986	1	+	1	ID=g15661.t1.CDS61;Parent=g15661.t1;
OZ004729.1_Dexiosoma_caninum_genome_assembly,_chromosome:_5	AUGUSTUS	exon	17061789	17061986	.	+	.	ID=g15661.t1.exon61;Parent=g15661.t1;
OZ004729.1_Dexiosoma_caninum_genome_assembly,_chromosome:_5	AUGUSTUS	intron	17061987	17066267	1	+	.	ID=g15661.t1.intron61;Parent=g15661.t1;
OZ004729.1_Dexiosoma_caninum_genome_assembly,_chromosome:_5	AUGUSTUS	CDS	17066268	17066478	1	+	1	ID=g15661.t1.CDS62;Parent=g15661.t1;
OZ004729.1_Dexiosoma_caninum_genome_assembly,_chromosome:_5	AUGUSTUS	exon	17066268	17066478	.	+	.	ID=g15661.t1.exon62;Parent=g15661.t1;
OZ004729.1_Dexiosoma_caninum_genome_assembly,_chromosome:_5	AUGUSTUS	intron	17066479	17068865	1	+	.	ID=g15661.t1.intron62;Parent=g15661.t1;
OZ004729.1_Dexiosoma_caninum_genome_assembly,_chromosome:_5	AUGUSTUS	CDS	17068866	17069198	1	+	0	ID=g15661.t1.CDS63;Parent=g15661.t1;
OZ004729.1_Dexiosoma_caninum_genome_assembly,_chromosome:_5	AUGUSTUS	exon	17068866	17069198	.	+	.	ID=g15661.t1.exon63;Parent=g15661.t1;
OZ004729.1_Dexiosoma_caninum_genome_assembly,_chromosome:_5	AUGUSTUS	stop_codon	17069196	17069198	.	+	0	ID=g15661.t1.stop1;Parent=g15661.t1;
OZ004729.1_Dexiosoma_caninum_genome_assembly,_chromosome:_5	AUGUSTUS	gene	17077771	17079745	.	+	.	ID=g15662;
OZ004729.1_Dexiosoma_caninum_genome_assembly,_chromosome:_5	AUGUSTUS	mRNA	17077771	17079745	0.64	+	.	ID=g15662.t1;Parent=g15662;
OZ004729.1_Dexiosoma_caninum_genome_assembly,_chromosome:_5	AUGUSTUS	start_codon	17077771	17077773	.	+	0	ID=g15662.t1.start1;Parent=g15662.t1;
OZ004729.1_Dexiosoma_caninum_genome_assembly,_chromosome:_5	AUGUSTUS	CDS	17077771	17077792	0.75	+	0	ID=g15662.t1.CDS1;Parent=g15662.t1;
OZ004729.1_Dexiosoma_caninum_genome_assembly,_chromosome:_5	AUGUSTUS	exon	17077771	17077792	.	+	.	ID=g15662.t1.exon1;Parent=g15662.t1;
OZ004729.1_Dexiosoma_caninum_genome_assembly,_chromosome:_5	AUGUSTUS	intron	17077793	17078200	0.65	+	.	ID=g15662.t1.intron1;Parent=g15662.t1;
OZ004729.1_Dexiosoma_caninum_genome_assembly,_chromosome:_5	AUGUSTUS	CDS	17078201	17078295	0.65	+	2	ID=g15662.t1.CDS2;Parent=g15662.t1;
OZ004729.1_Dexiosoma_caninum_genome_assembly,_chromosome:_5	AUGUSTUS	exon	17078201	17078295	.	+	.	ID=g15662.t1.exon2;Parent=g15662.t1;
OZ004729.1_Dexiosoma_caninum_genome_assembly,_chromosome:_5	AUGUSTUS	intron	17078296	17078383	0.8	+	.	ID=g15662.t1.intron2;Parent=g15662.t1;
OZ004729.1_Dexiosoma_caninum_genome_assembly,_chromosome:_5	AUGUSTUS	CDS	17078384	17079745	0.98	+	0	ID=g15662.t1.CDS3;Parent=g15662.t1;
OZ004729.1_Dexiosoma_caninum_genome_assembly,_chromosome:_5	AUGUSTUS	exon	17078384	17079745	.	+	.	ID=g15662.t1.exon3;Parent=g15662.t1;
OZ004729.1_Dexiosoma_caninum_genome_assembly,_chromosome:_5	AUGUSTUS	stop_codon	17079743	17079745	.	+	0	ID=g15662.t1.stop1;Parent=g15662.t1;
OZ004729.1_Dexiosoma_caninum_genome_assembly,_chromosome:_5	AUGUSTUS	gene	17118949	17166369	.	+	.	ID=g15663;
OZ004729.1_Dexiosoma_caninum_genome_assembly,_chromosome:_5	AUGUSTUS	mRNA	17118949	17166369	0.95	+	.	ID=g15663.t1;Parent=g15663;
OZ004729.1_Dexiosoma_caninum_genome_assembly,_chromosome:_5	AUGUSTUS	start_codon	17118949	17118951	.	+	0	ID=g15663.t1.start1;Parent=g15663.t1;
OZ004729.1_Dexiosoma_caninum_genome_assembly,_chromosome:_5	AUGUSTUS	CDS	17118949	17119129	1	+	0	ID=g15663.t1.CDS1;Parent=g15663.t1;
OZ004729.1_Dexiosoma_caninum_genome_assembly,_chromosome:_5	AUGUSTUS	exon	17118949	17119129	.	+	.	ID=g15663.t1.exon1;Parent=g15663.t1;
OZ004729.1_Dexiosoma_caninum_genome_assembly,_chromosome:_5	AUGUSTUS	intron	17119130	17135154	1	+	.	ID=g15663.t1.intron1;Parent=g15663.t1;
OZ004729.1_Dexiosoma_caninum_genome_assembly,_chromosome:_5	AUGUSTUS	CDS	17135155	17135323	1	+	2	ID=g15663.t1.CDS2;Parent=g15663.t1;
OZ004729.1_Dexiosoma_caninum_genome_assembly,_chromosome:_5	AUGUSTUS	exon	17135155	17135323	.	+	.	ID=g15663.t1.exon2;Parent=g15663.t1;
OZ004729.1_Dexiosoma_caninum_genome_assembly,_chromosome:_5	AUGUSTUS	intron	17135324	17138314	1	+	.	ID=g15663.t1.intron2;Parent=g15663.t1;
OZ004729.1_Dexiosoma_caninum_genome_assembly,_chromosome:_5	AUGUSTUS	CDS	17138315	17138480	1	+	1	ID=g15663.t1.CDS3;Parent=g15663.t1;
OZ004729.1_Dexiosoma_caninum_genome_assembly,_chromosome:_5	AUGUSTUS	exon	17138315	17138480	.	+	.	ID=g15663.t1.exon3;Parent=g15663.t1;
OZ004729.1_Dexiosoma_caninum_genome_assembly,_chromosome:_5	AUGUSTUS	intron	17138481	17138679	1	+	.	ID=g15663.t1.intron3;Parent=g15663.t1;
OZ004729.1_Dexiosoma_caninum_genome_assembly,_chromosome:_5	AUGUSTUS	CDS	17138680	17138941	0.99	+	0	ID=g15663.t1.CDS4;Parent=g15663.t1;
OZ004729.1_Dexiosoma_caninum_genome_assembly,_chromosome:_5	AUGUSTUS	exon	17138680	17138941	.	+	.	ID=g15663.t1.exon4;Parent=g15663.t1;
OZ004729.1_Dexiosoma_caninum_genome_assembly,_chromosome:_5	AUGUSTUS	intron	17138942	17156145	0.95	+	.	ID=g15663.t1.intron4;Parent=g15663.t1;
OZ004729.1_Dexiosoma_caninum_genome_assembly,_chromosome:_5	AUGUSTUS	CDS	17156146	17156336	0.96	+	2	ID=g15663.t1.CDS5;Parent=g15663.t1;
OZ004729.1_Dexiosoma_caninum_genome_assembly,_chromosome:_5	AUGUSTUS	exon	17156146	17156336	.	+	.	ID=g15663.t1.exon5;Parent=g15663.t1;
OZ004729.1_Dexiosoma_caninum_genome_assembly,_chromosome:_5	AUGUSTUS	intron	17156337	17164221	1	+	.	ID=g15663.t1.intron5;Parent=g15663.t1;
OZ004729.1_Dexiosoma_caninum_genome_assembly,_chromosome:_5	AUGUSTUS	CDS	17164222	17164419	1	+	0	ID=g15663.t1.CDS6;Parent=g15663.t1;
OZ004729.1_Dexiosoma_caninum_genome_assembly,_chromosome:_5	AUGUSTUS	exon	17164222	17164419	.	+	.	ID=g15663.t1.exon6;Parent=g15663.t1;
OZ004729.1_Dexiosoma_caninum_genome_assembly,_chromosome:_5	AUGUSTUS	intron	17164420	17165813	1	+	.	ID=g15663.t1.intron6;Parent=g15663.t1;
OZ004729.1_Dexiosoma_caninum_genome_assembly,_chromosome:_5	AUGUSTUS	CDS	17165814	17165907	1	+	0	ID=g15663.t1.CDS7;Parent=g15663.t1;
OZ004729.1_Dexiosoma_caninum_genome_assembly,_chromosome:_5	AUGUSTUS	exon	17165814	17165907	.	+	.	ID=g15663.t1.exon7;Parent=g15663.t1;
OZ004729.1_Dexiosoma_caninum_genome_assembly,_chromosome:_5	AUGUSTUS	intron	17165908	17166268	1	+	.	ID=g15663.t1.intron7;Parent=g15663.t1;
OZ004729.1_Dexiosoma_caninum_genome_assembly,_chromosome:_5	AUGUSTUS	CDS	17166269	17166369	1	+	2	ID=g15663.t1.CDS8;Parent=g15663.t1;
OZ004729.1_Dexiosoma_caninum_genome_assembly,_chromosome:_5	AUGUSTUS	exon	17166269	17166369	.	+	.	ID=g15663.t1.exon8;Parent=g15663.t1;
OZ004729.1_Dexiosoma_caninum_genome_assembly,_chromosome:_5	AUGUSTUS	stop_codon	17166367	17166369	.	+	0	ID=g15663.t1.stop1;Parent=g15663.t1;
OZ004729.1_Dexiosoma_caninum_genome_assembly,_chromosome:_5	AUGUSTUS	gene	17181816	17188537	.	+	.	ID=g15664;
OZ004729.1_Dexiosoma_caninum_genome_assembly,_chromosome:_5	AUGUSTUS	mRNA	17181816	17188537	1	+	.	ID=g15664.t1;Parent=g15664;
OZ004729.1_Dexiosoma_caninum_genome_assembly,_chromosome:_5	AUGUSTUS	start_codon	17181816	17181818	.	+	0	ID=g15664.t1.start1;Parent=g15664.t1;
OZ004729.1_Dexiosoma_caninum_genome_assembly,_chromosome:_5	AUGUSTUS	CDS	17181816	17182067	1	+	0	ID=g15664.t1.CDS1;Parent=g15664.t1;
OZ004729.1_Dexiosoma_caninum_genome_assembly,_chromosome:_5	AUGUSTUS	exon	17181816	17182067	.	+	.	ID=g15664.t1.exon1;Parent=g15664.t1;
OZ004729.1_Dexiosoma_caninum_genome_assembly,_chromosome:_5	AUGUSTUS	intron	17182068	17188315	1	+	.	ID=g15664.t1.intron1;Parent=g15664.t1;
OZ004729.1_Dexiosoma_caninum_genome_assembly,_chromosome:_5	AUGUSTUS	CDS	17188316	17188537	1	+	0	ID=g15664.t1.CDS2;Parent=g15664.t1;
OZ004729.1_Dexiosoma_caninum_genome_assembly,_chromosome:_5	AUGUSTUS	exon	17188316	17188537	.	+	.	ID=g15664.t1.exon2;Parent=g15664.t1;
OZ004729.1_Dexiosoma_caninum_genome_assembly,_chromosome:_5	AUGUSTUS	stop_codon	17188535	17188537	.	+	0	ID=g15664.t1.stop1;Parent=g15664.t1;
OZ004729.1_Dexiosoma_caninum_genome_assembly,_chromosome:_5	AUGUSTUS	gene	17201341	17210585	.	+	.	ID=g15665;
OZ004729.1_Dexiosoma_caninum_genome_assembly,_chromosome:_5	AUGUSTUS	mRNA	17201341	17210585	0.83	+	.	ID=g15665.t1;Parent=g15665;
OZ004729.1_Dexiosoma_caninum_genome_assembly,_chromosome:_5	AUGUSTUS	start_codon	17201341	17201343	.	+	0	ID=g15665.t1.start1;Parent=g15665.t1;
OZ004729.1_Dexiosoma_caninum_genome_assembly,_chromosome:_5	AUGUSTUS	CDS	17201341	17201659	0.97	+	0	ID=g15665.t1.CDS1;Parent=g15665.t1;
OZ004729.1_Dexiosoma_caninum_genome_assembly,_chromosome:_5	AUGUSTUS	exon	17201341	17201659	.	+	.	ID=g15665.t1.exon1;Parent=g15665.t1;
OZ004729.1_Dexiosoma_caninum_genome_assembly,_chromosome:_5	AUGUSTUS	intron	17201660	17204448	0.84	+	.	ID=g15665.t1.intron1;Parent=g15665.t1;
OZ004729.1_Dexiosoma_caninum_genome_assembly,_chromosome:_5	AUGUSTUS	CDS	17204449	17206907	0.85	+	2	ID=g15665.t1.CDS2;Parent=g15665.t1;
OZ004729.1_Dexiosoma_caninum_genome_assembly,_chromosome:_5	AUGUSTUS	exon	17204449	17206907	.	+	.	ID=g15665.t1.exon2;Parent=g15665.t1;
OZ004729.1_Dexiosoma_caninum_genome_assembly,_chromosome:_5	AUGUSTUS	intron	17206908	17208863	0.99	+	.	ID=g15665.t1.intron2;Parent=g15665.t1;
OZ004729.1_Dexiosoma_caninum_genome_assembly,_chromosome:_5	AUGUSTUS	CDS	17208864	17210585	1	+	0	ID=g15665.t1.CDS3;Parent=g15665.t1;
OZ004729.1_Dexiosoma_caninum_genome_assembly,_chromosome:_5	AUGUSTUS	exon	17208864	17210585	.	+	.	ID=g15665.t1.exon3;Parent=g15665.t1;
OZ004729.1_Dexiosoma_caninum_genome_assembly,_chromosome:_5	AUGUSTUS	stop_codon	17210583	17210585	.	+	0	ID=g15665.t1.stop1;Parent=g15665.t1;
OZ004729.1_Dexiosoma_caninum_genome_assembly,_chromosome:_5	AUGUSTUS	gene	17217222	17220030	.	-	.	ID=g15666;
OZ004729.1_Dexiosoma_caninum_genome_assembly,_chromosome:_5	AUGUSTUS	mRNA	17217222	17220030	1	-	.	ID=g15666.t1;Parent=g15666;
OZ004729.1_Dexiosoma_caninum_genome_assembly,_chromosome:_5	AUGUSTUS	stop_codon	17217222	17217224	.	-	0	ID=g15666.t1.stop1;Parent=g15666.t1;
OZ004729.1_Dexiosoma_caninum_genome_assembly,_chromosome:_5	AUGUSTUS	CDS	17217222	17217707	1	-	0	ID=g15666.t1.CDS1;Parent=g15666.t1;
OZ004729.1_Dexiosoma_caninum_genome_assembly,_chromosome:_5	AUGUSTUS	exon	17217222	17217707	.	-	.	ID=g15666.t1.exon1;Parent=g15666.t1;
OZ004729.1_Dexiosoma_caninum_genome_assembly,_chromosome:_5	AUGUSTUS	intron	17217708	17217767	1	-	.	ID=g15666.t1.intron1;Parent=g15666.t1;
OZ004729.1_Dexiosoma_caninum_genome_assembly,_chromosome:_5	AUGUSTUS	CDS	17217768	17218009	1	-	2	ID=g15666.t1.CDS2;Parent=g15666.t1;
OZ004729.1_Dexiosoma_caninum_genome_assembly,_chromosome:_5	AUGUSTUS	exon	17217768	17218009	.	-	.	ID=g15666.t1.exon2;Parent=g15666.t1;
OZ004729.1_Dexiosoma_caninum_genome_assembly,_chromosome:_5	AUGUSTUS	intron	17218010	17218080	1	-	.	ID=g15666.t1.intron2;Parent=g15666.t1;
OZ004729.1_Dexiosoma_caninum_genome_assembly,_chromosome:_5	AUGUSTUS	CDS	17218081	17219881	1	-	0	ID=g15666.t1.CDS3;Parent=g15666.t1;
OZ004729.1_Dexiosoma_caninum_genome_assembly,_chromosome:_5	AUGUSTUS	exon	17218081	17219881	.	-	.	ID=g15666.t1.exon3;Parent=g15666.t1;
OZ004729.1_Dexiosoma_caninum_genome_assembly,_chromosome:_5	AUGUSTUS	intron	17219882	17219943	1	-	.	ID=g15666.t1.intron3;Parent=g15666.t1;
OZ004729.1_Dexiosoma_caninum_genome_assembly,_chromosome:_5	AUGUSTUS	CDS	17219944	17220030	1	-	0	ID=g15666.t1.CDS4;Parent=g15666.t1;
OZ004729.1_Dexiosoma_caninum_genome_assembly,_chromosome:_5	AUGUSTUS	exon	17219944	17220030	.	-	.	ID=g15666.t1.exon4;Parent=g15666.t1;
OZ004729.1_Dexiosoma_caninum_genome_assembly,_chromosome:_5	AUGUSTUS	start_codon	17220028	17220030	.	-	0	ID=g15666.t1.start1;Parent=g15666.t1;
OZ004729.1_Dexiosoma_caninum_genome_assembly,_chromosome:_5	AUGUSTUS	gene	17222393	17250102	.	+	.	ID=g15667;
OZ004729.1_Dexiosoma_caninum_genome_assembly,_chromosome:_5	AUGUSTUS	mRNA	17222393	17250102	0.85	+	.	ID=g15667.t1;Parent=g15667;
OZ004729.1_Dexiosoma_caninum_genome_assembly,_chromosome:_5	AUGUSTUS	start_codon	17222393	17222395	.	+	0	ID=g15667.t1.start1;Parent=g15667.t1;
OZ004729.1_Dexiosoma_caninum_genome_assembly,_chromosome:_5	AUGUSTUS	CDS	17222393	17222636	1	+	0	ID=g15667.t1.CDS1;Parent=g15667.t1;
OZ004729.1_Dexiosoma_caninum_genome_assembly,_chromosome:_5	AUGUSTUS	exon	17222393	17222636	.	+	.	ID=g15667.t1.exon1;Parent=g15667.t1;
OZ004729.1_Dexiosoma_caninum_genome_assembly,_chromosome:_5	AUGUSTUS	intron	17222637	17226547	1	+	.	ID=g15667.t1.intron1;Parent=g15667.t1;
OZ004729.1_Dexiosoma_caninum_genome_assembly,_chromosome:_5	AUGUSTUS	CDS	17226548	17227122	1	+	2	ID=g15667.t1.CDS2;Parent=g15667.t1;
OZ004729.1_Dexiosoma_caninum_genome_assembly,_chromosome:_5	AUGUSTUS	exon	17226548	17227122	.	+	.	ID=g15667.t1.exon2;Parent=g15667.t1;
OZ004729.1_Dexiosoma_caninum_genome_assembly,_chromosome:_5	AUGUSTUS	intron	17227123	17227202	1	+	.	ID=g15667.t1.intron2;Parent=g15667.t1;
OZ004729.1_Dexiosoma_caninum_genome_assembly,_chromosome:_5	AUGUSTUS	CDS	17227203	17228237	1	+	0	ID=g15667.t1.CDS3;Parent=g15667.t1;
OZ004729.1_Dexiosoma_caninum_genome_assembly,_chromosome:_5	AUGUSTUS	exon	17227203	17228237	.	+	.	ID=g15667.t1.exon3;Parent=g15667.t1;
OZ004729.1_Dexiosoma_caninum_genome_assembly,_chromosome:_5	AUGUSTUS	intron	17228238	17228295	1	+	.	ID=g15667.t1.intron3;Parent=g15667.t1;
OZ004729.1_Dexiosoma_caninum_genome_assembly,_chromosome:_5	AUGUSTUS	CDS	17228296	17228699	1	+	0	ID=g15667.t1.CDS4;Parent=g15667.t1;
OZ004729.1_Dexiosoma_caninum_genome_assembly,_chromosome:_5	AUGUSTUS	exon	17228296	17228699	.	+	.	ID=g15667.t1.exon4;Parent=g15667.t1;
OZ004729.1_Dexiosoma_caninum_genome_assembly,_chromosome:_5	AUGUSTUS	intron	17228700	17228766	1	+	.	ID=g15667.t1.intron4;Parent=g15667.t1;
OZ004729.1_Dexiosoma_caninum_genome_assembly,_chromosome:_5	AUGUSTUS	CDS	17228767	17228872	1	+	1	ID=g15667.t1.CDS5;Parent=g15667.t1;
OZ004729.1_Dexiosoma_caninum_genome_assembly,_chromosome:_5	AUGUSTUS	exon	17228767	17228872	.	+	.	ID=g15667.t1.exon5;Parent=g15667.t1;
OZ004729.1_Dexiosoma_caninum_genome_assembly,_chromosome:_5	AUGUSTUS	intron	17228873	17230183	1	+	.	ID=g15667.t1.intron5;Parent=g15667.t1;
OZ004729.1_Dexiosoma_caninum_genome_assembly,_chromosome:_5	AUGUSTUS	CDS	17230184	17230339	1	+	0	ID=g15667.t1.CDS6;Parent=g15667.t1;
OZ004729.1_Dexiosoma_caninum_genome_assembly,_chromosome:_5	AUGUSTUS	exon	17230184	17230339	.	+	.	ID=g15667.t1.exon6;Parent=g15667.t1;
OZ004729.1_Dexiosoma_caninum_genome_assembly,_chromosome:_5	AUGUSTUS	intron	17230340	17230401	1	+	.	ID=g15667.t1.intron6;Parent=g15667.t1;
OZ004729.1_Dexiosoma_caninum_genome_assembly,_chromosome:_5	AUGUSTUS	CDS	17230402	17231326	1	+	0	ID=g15667.t1.CDS7;Parent=g15667.t1;
OZ004729.1_Dexiosoma_caninum_genome_assembly,_chromosome:_5	AUGUSTUS	exon	17230402	17231326	.	+	.	ID=g15667.t1.exon7;Parent=g15667.t1;
OZ004729.1_Dexiosoma_caninum_genome_assembly,_chromosome:_5	AUGUSTUS	intron	17231327	17231396	1	+	.	ID=g15667.t1.intron7;Parent=g15667.t1;
OZ004729.1_Dexiosoma_caninum_genome_assembly,_chromosome:_5	AUGUSTUS	CDS	17231397	17231961	1	+	2	ID=g15667.t1.CDS8;Parent=g15667.t1;
OZ004729.1_Dexiosoma_caninum_genome_assembly,_chromosome:_5	AUGUSTUS	exon	17231397	17231961	.	+	.	ID=g15667.t1.exon8;Parent=g15667.t1;
OZ004729.1_Dexiosoma_caninum_genome_assembly,_chromosome:_5	AUGUSTUS	intron	17231962	17232038	1	+	.	ID=g15667.t1.intron8;Parent=g15667.t1;
OZ004729.1_Dexiosoma_caninum_genome_assembly,_chromosome:_5	AUGUSTUS	CDS	17232039	17233428	1	+	1	ID=g15667.t1.CDS9;Parent=g15667.t1;
OZ004729.1_Dexiosoma_caninum_genome_assembly,_chromosome:_5	AUGUSTUS	exon	17232039	17233428	.	+	.	ID=g15667.t1.exon9;Parent=g15667.t1;
OZ004729.1_Dexiosoma_caninum_genome_assembly,_chromosome:_5	AUGUSTUS	intron	17233429	17233505	1	+	.	ID=g15667.t1.intron9;Parent=g15667.t1;
OZ004729.1_Dexiosoma_caninum_genome_assembly,_chromosome:_5	AUGUSTUS	CDS	17233506	17233628	1	+	0	ID=g15667.t1.CDS10;Parent=g15667.t1;
OZ004729.1_Dexiosoma_caninum_genome_assembly,_chromosome:_5	AUGUSTUS	exon	17233506	17233628	.	+	.	ID=g15667.t1.exon10;Parent=g15667.t1;
OZ004729.1_Dexiosoma_caninum_genome_assembly,_chromosome:_5	AUGUSTUS	intron	17233629	17233696	1	+	.	ID=g15667.t1.intron10;Parent=g15667.t1;
OZ004729.1_Dexiosoma_caninum_genome_assembly,_chromosome:_5	AUGUSTUS	CDS	17233697	17234749	1	+	0	ID=g15667.t1.CDS11;Parent=g15667.t1;
OZ004729.1_Dexiosoma_caninum_genome_assembly,_chromosome:_5	AUGUSTUS	exon	17233697	17234749	.	+	.	ID=g15667.t1.exon11;Parent=g15667.t1;
OZ004729.1_Dexiosoma_caninum_genome_assembly,_chromosome:_5	AUGUSTUS	intron	17234750	17235209	1	+	.	ID=g15667.t1.intron11;Parent=g15667.t1;
OZ004729.1_Dexiosoma_caninum_genome_assembly,_chromosome:_5	AUGUSTUS	CDS	17235210	17235988	1	+	0	ID=g15667.t1.CDS12;Parent=g15667.t1;
OZ004729.1_Dexiosoma_caninum_genome_assembly,_chromosome:_5	AUGUSTUS	exon	17235210	17235988	.	+	.	ID=g15667.t1.exon12;Parent=g15667.t1;
OZ004729.1_Dexiosoma_caninum_genome_assembly,_chromosome:_5	AUGUSTUS	intron	17235989	17238372	1	+	.	ID=g15667.t1.intron12;Parent=g15667.t1;
OZ004729.1_Dexiosoma_caninum_genome_assembly,_chromosome:_5	AUGUSTUS	CDS	17238373	17238746	1	+	1	ID=g15667.t1.CDS13;Parent=g15667.t1;
OZ004729.1_Dexiosoma_caninum_genome_assembly,_chromosome:_5	AUGUSTUS	exon	17238373	17238746	.	+	.	ID=g15667.t1.exon13;Parent=g15667.t1;
OZ004729.1_Dexiosoma_caninum_genome_assembly,_chromosome:_5	AUGUSTUS	intron	17238747	17238813	1	+	.	ID=g15667.t1.intron13;Parent=g15667.t1;
OZ004729.1_Dexiosoma_caninum_genome_assembly,_chromosome:_5	AUGUSTUS	CDS	17238814	17240197	1	+	2	ID=g15667.t1.CDS14;Parent=g15667.t1;
OZ004729.1_Dexiosoma_caninum_genome_assembly,_chromosome:_5	AUGUSTUS	exon	17238814	17240197	.	+	.	ID=g15667.t1.exon14;Parent=g15667.t1;
OZ004729.1_Dexiosoma_caninum_genome_assembly,_chromosome:_5	AUGUSTUS	intron	17240198	17240304	1	+	.	ID=g15667.t1.intron14;Parent=g15667.t1;
OZ004729.1_Dexiosoma_caninum_genome_assembly,_chromosome:_5	AUGUSTUS	CDS	17240305	17241029	1	+	1	ID=g15667.t1.CDS15;Parent=g15667.t1;
OZ004729.1_Dexiosoma_caninum_genome_assembly,_chromosome:_5	AUGUSTUS	exon	17240305	17241029	.	+	.	ID=g15667.t1.exon15;Parent=g15667.t1;
OZ004729.1_Dexiosoma_caninum_genome_assembly,_chromosome:_5	AUGUSTUS	intron	17241030	17241232	1	+	.	ID=g15667.t1.intron15;Parent=g15667.t1;
OZ004729.1_Dexiosoma_caninum_genome_assembly,_chromosome:_5	AUGUSTUS	CDS	17241233	17241428	0.97	+	2	ID=g15667.t1.CDS16;Parent=g15667.t1;
OZ004729.1_Dexiosoma_caninum_genome_assembly,_chromosome:_5	AUGUSTUS	exon	17241233	17241428	.	+	.	ID=g15667.t1.exon16;Parent=g15667.t1;
OZ004729.1_Dexiosoma_caninum_genome_assembly,_chromosome:_5	AUGUSTUS	intron	17241429	17244354	0.85	+	.	ID=g15667.t1.intron16;Parent=g15667.t1;
OZ004729.1_Dexiosoma_caninum_genome_assembly,_chromosome:_5	AUGUSTUS	CDS	17244355	17244513	0.85	+	1	ID=g15667.t1.CDS17;Parent=g15667.t1;
OZ004729.1_Dexiosoma_caninum_genome_assembly,_chromosome:_5	AUGUSTUS	exon	17244355	17244513	.	+	.	ID=g15667.t1.exon17;Parent=g15667.t1;
OZ004729.1_Dexiosoma_caninum_genome_assembly,_chromosome:_5	AUGUSTUS	intron	17244514	17245818	1	+	.	ID=g15667.t1.intron17;Parent=g15667.t1;
OZ004729.1_Dexiosoma_caninum_genome_assembly,_chromosome:_5	AUGUSTUS	CDS	17245819	17245936	1	+	1	ID=g15667.t1.CDS18;Parent=g15667.t1;
OZ004729.1_Dexiosoma_caninum_genome_assembly,_chromosome:_5	AUGUSTUS	exon	17245819	17245936	.	+	.	ID=g15667.t1.exon18;Parent=g15667.t1;
OZ004729.1_Dexiosoma_caninum_genome_assembly,_chromosome:_5	AUGUSTUS	intron	17245937	17246258	1	+	.	ID=g15667.t1.intron18;Parent=g15667.t1;
OZ004729.1_Dexiosoma_caninum_genome_assembly,_chromosome:_5	AUGUSTUS	CDS	17246259	17249866	1	+	0	ID=g15667.t1.CDS19;Parent=g15667.t1;
OZ004729.1_Dexiosoma_caninum_genome_assembly,_chromosome:_5	AUGUSTUS	exon	17246259	17249866	.	+	.	ID=g15667.t1.exon19;Parent=g15667.t1;
OZ004729.1_Dexiosoma_caninum_genome_assembly,_chromosome:_5	AUGUSTUS	intron	17249867	17249936	1	+	.	ID=g15667.t1.intron19;Parent=g15667.t1;
OZ004729.1_Dexiosoma_caninum_genome_assembly,_chromosome:_5	AUGUSTUS	CDS	17249937	17250102	1	+	1	ID=g15667.t1.CDS20;Parent=g15667.t1;
OZ004729.1_Dexiosoma_caninum_genome_assembly,_chromosome:_5	AUGUSTUS	exon	17249937	17250102	.	+	.	ID=g15667.t1.exon20;Parent=g15667.t1;
OZ004729.1_Dexiosoma_caninum_genome_assembly,_chromosome:_5	AUGUSTUS	stop_codon	17250100	17250102	.	+	0	ID=g15667.t1.stop1;Parent=g15667.t1;
OZ004729.1_Dexiosoma_caninum_genome_assembly,_chromosome:_5	AUGUSTUS	mRNA	17222393	17250102	0.86	+	.	ID=g15667.t2;Parent=g15667;
OZ004729.1_Dexiosoma_caninum_genome_assembly,_chromosome:_5	AUGUSTUS	start_codon	17222393	17222395	.	+	0	ID=g15667.t2.start1;Parent=g15667.t2;
OZ004729.1_Dexiosoma_caninum_genome_assembly,_chromosome:_5	AUGUSTUS	CDS	17222393	17222636	1	+	0	ID=g15667.t2.CDS1;Parent=g15667.t2;
OZ004729.1_Dexiosoma_caninum_genome_assembly,_chromosome:_5	AUGUSTUS	exon	17222393	17222636	.	+	.	ID=g15667.t2.exon1;Parent=g15667.t2;
OZ004729.1_Dexiosoma_caninum_genome_assembly,_chromosome:_5	AUGUSTUS	intron	17222637	17226547	1	+	.	ID=g15667.t2.intron1;Parent=g15667.t2;
OZ004729.1_Dexiosoma_caninum_genome_assembly,_chromosome:_5	AUGUSTUS	CDS	17226548	17227122	1	+	2	ID=g15667.t2.CDS2;Parent=g15667.t2;
OZ004729.1_Dexiosoma_caninum_genome_assembly,_chromosome:_5	AUGUSTUS	exon	17226548	17227122	.	+	.	ID=g15667.t2.exon2;Parent=g15667.t2;
OZ004729.1_Dexiosoma_caninum_genome_assembly,_chromosome:_5	AUGUSTUS	intron	17227123	17227202	1	+	.	ID=g15667.t2.intron2;Parent=g15667.t2;
OZ004729.1_Dexiosoma_caninum_genome_assembly,_chromosome:_5	AUGUSTUS	CDS	17227203	17228237	1	+	0	ID=g15667.t2.CDS3;Parent=g15667.t2;
OZ004729.1_Dexiosoma_caninum_genome_assembly,_chromosome:_5	AUGUSTUS	exon	17227203	17228237	.	+	.	ID=g15667.t2.exon3;Parent=g15667.t2;
OZ004729.1_Dexiosoma_caninum_genome_assembly,_chromosome:_5	AUGUSTUS	intron	17228238	17228295	1	+	.	ID=g15667.t2.intron3;Parent=g15667.t2;
OZ004729.1_Dexiosoma_caninum_genome_assembly,_chromosome:_5	AUGUSTUS	CDS	17228296	17228699	1	+	0	ID=g15667.t2.CDS4;Parent=g15667.t2;
OZ004729.1_Dexiosoma_caninum_genome_assembly,_chromosome:_5	AUGUSTUS	exon	17228296	17228699	.	+	.	ID=g15667.t2.exon4;Parent=g15667.t2;
OZ004729.1_Dexiosoma_caninum_genome_assembly,_chromosome:_5	AUGUSTUS	intron	17228700	17228766	1	+	.	ID=g15667.t2.intron4;Parent=g15667.t2;
OZ004729.1_Dexiosoma_caninum_genome_assembly,_chromosome:_5	AUGUSTUS	CDS	17228767	17228872	1	+	1	ID=g15667.t2.CDS5;Parent=g15667.t2;
OZ004729.1_Dexiosoma_caninum_genome_assembly,_chromosome:_5	AUGUSTUS	exon	17228767	17228872	.	+	.	ID=g15667.t2.exon5;Parent=g15667.t2;
OZ004729.1_Dexiosoma_caninum_genome_assembly,_chromosome:_5	AUGUSTUS	intron	17228873	17229879	1	+	.	ID=g15667.t2.intron5;Parent=g15667.t2;
OZ004729.1_Dexiosoma_caninum_genome_assembly,_chromosome:_5	AUGUSTUS	CDS	17229880	17229918	1	+	0	ID=g15667.t2.CDS6;Parent=g15667.t2;
OZ004729.1_Dexiosoma_caninum_genome_assembly,_chromosome:_5	AUGUSTUS	exon	17229880	17229918	.	+	.	ID=g15667.t2.exon6;Parent=g15667.t2;
OZ004729.1_Dexiosoma_caninum_genome_assembly,_chromosome:_5	AUGUSTUS	intron	17229919	17230183	1	+	.	ID=g15667.t2.intron6;Parent=g15667.t2;
OZ004729.1_Dexiosoma_caninum_genome_assembly,_chromosome:_5	AUGUSTUS	CDS	17230184	17230339	1	+	0	ID=g15667.t2.CDS7;Parent=g15667.t2;
OZ004729.1_Dexiosoma_caninum_genome_assembly,_chromosome:_5	AUGUSTUS	exon	17230184	17230339	.	+	.	ID=g15667.t2.exon7;Parent=g15667.t2;
OZ004729.1_Dexiosoma_caninum_genome_assembly,_chromosome:_5	AUGUSTUS	intron	17230340	17230401	1	+	.	ID=g15667.t2.intron7;Parent=g15667.t2;
OZ004729.1_Dexiosoma_caninum_genome_assembly,_chromosome:_5	AUGUSTUS	CDS	17230402	17231326	1	+	0	ID=g15667.t2.CDS8;Parent=g15667.t2;
OZ004729.1_Dexiosoma_caninum_genome_assembly,_chromosome:_5	AUGUSTUS	exon	17230402	17231326	.	+	.	ID=g15667.t2.exon8;Parent=g15667.t2;
OZ004729.1_Dexiosoma_caninum_genome_assembly,_chromosome:_5	AUGUSTUS	intron	17231327	17231396	1	+	.	ID=g15667.t2.intron8;Parent=g15667.t2;
OZ004729.1_Dexiosoma_caninum_genome_assembly,_chromosome:_5	AUGUSTUS	CDS	17231397	17231961	1	+	2	ID=g15667.t2.CDS9;Parent=g15667.t2;
OZ004729.1_Dexiosoma_caninum_genome_assembly,_chromosome:_5	AUGUSTUS	exon	17231397	17231961	.	+	.	ID=g15667.t2.exon9;Parent=g15667.t2;
OZ004729.1_Dexiosoma_caninum_genome_assembly,_chromosome:_5	AUGUSTUS	intron	17231962	17232038	1	+	.	ID=g15667.t2.intron9;Parent=g15667.t2;
OZ004729.1_Dexiosoma_caninum_genome_assembly,_chromosome:_5	AUGUSTUS	CDS	17232039	17233428	1	+	1	ID=g15667.t2.CDS10;Parent=g15667.t2;
OZ004729.1_Dexiosoma_caninum_genome_assembly,_chromosome:_5	AUGUSTUS	exon	17232039	17233428	.	+	.	ID=g15667.t2.exon10;Parent=g15667.t2;
OZ004729.1_Dexiosoma_caninum_genome_assembly,_chromosome:_5	AUGUSTUS	intron	17233429	17233505	1	+	.	ID=g15667.t2.intron10;Parent=g15667.t2;
OZ004729.1_Dexiosoma_caninum_genome_assembly,_chromosome:_5	AUGUSTUS	CDS	17233506	17233628	1	+	0	ID=g15667.t2.CDS11;Parent=g15667.t2;
OZ004729.1_Dexiosoma_caninum_genome_assembly,_chromosome:_5	AUGUSTUS	exon	17233506	17233628	.	+	.	ID=g15667.t2.exon11;Parent=g15667.t2;
OZ004729.1_Dexiosoma_caninum_genome_assembly,_chromosome:_5	AUGUSTUS	intron	17233629	17233696	1	+	.	ID=g15667.t2.intron11;Parent=g15667.t2;
OZ004729.1_Dexiosoma_caninum_genome_assembly,_chromosome:_5	AUGUSTUS	CDS	17233697	17234749	1	+	0	ID=g15667.t2.CDS12;Parent=g15667.t2;
OZ004729.1_Dexiosoma_caninum_genome_assembly,_chromosome:_5	AUGUSTUS	exon	17233697	17234749	.	+	.	ID=g15667.t2.exon12;Parent=g15667.t2;
OZ004729.1_Dexiosoma_caninum_genome_assembly,_chromosome:_5	AUGUSTUS	intron	17234750	17234977	1	+	.	ID=g15667.t2.intron12;Parent=g15667.t2;
OZ004729.1_Dexiosoma_caninum_genome_assembly,_chromosome:_5	AUGUSTUS	CDS	17234978	17235004	1	+	0	ID=g15667.t2.CDS13;Parent=g15667.t2;
OZ004729.1_Dexiosoma_caninum_genome_assembly,_chromosome:_5	AUGUSTUS	exon	17234978	17235004	.	+	.	ID=g15667.t2.exon13;Parent=g15667.t2;
OZ004729.1_Dexiosoma_caninum_genome_assembly,_chromosome:_5	AUGUSTUS	intron	17235005	17235209	1	+	.	ID=g15667.t2.intron13;Parent=g15667.t2;
OZ004729.1_Dexiosoma_caninum_genome_assembly,_chromosome:_5	AUGUSTUS	CDS	17235210	17235988	1	+	0	ID=g15667.t2.CDS14;Parent=g15667.t2;
OZ004729.1_Dexiosoma_caninum_genome_assembly,_chromosome:_5	AUGUSTUS	exon	17235210	17235988	.	+	.	ID=g15667.t2.exon14;Parent=g15667.t2;
OZ004729.1_Dexiosoma_caninum_genome_assembly,_chromosome:_5	AUGUSTUS	intron	17235989	17238372	1	+	.	ID=g15667.t2.intron14;Parent=g15667.t2;
OZ004729.1_Dexiosoma_caninum_genome_assembly,_chromosome:_5	AUGUSTUS	CDS	17238373	17238746	1	+	1	ID=g15667.t2.CDS15;Parent=g15667.t2;
OZ004729.1_Dexiosoma_caninum_genome_assembly,_chromosome:_5	AUGUSTUS	exon	17238373	17238746	.	+	.	ID=g15667.t2.exon15;Parent=g15667.t2;
OZ004729.1_Dexiosoma_caninum_genome_assembly,_chromosome:_5	AUGUSTUS	intron	17238747	17238813	1	+	.	ID=g15667.t2.intron15;Parent=g15667.t2;
OZ004729.1_Dexiosoma_caninum_genome_assembly,_chromosome:_5	AUGUSTUS	CDS	17238814	17240197	1	+	2	ID=g15667.t2.CDS16;Parent=g15667.t2;
OZ004729.1_Dexiosoma_caninum_genome_assembly,_chromosome:_5	AUGUSTUS	exon	17238814	17240197	.	+	.	ID=g15667.t2.exon16;Parent=g15667.t2;
OZ004729.1_Dexiosoma_caninum_genome_assembly,_chromosome:_5	AUGUSTUS	intron	17240198	17240304	1	+	.	ID=g15667.t2.intron16;Parent=g15667.t2;
OZ004729.1_Dexiosoma_caninum_genome_assembly,_chromosome:_5	AUGUSTUS	CDS	17240305	17241029	1	+	1	ID=g15667.t2.CDS17;Parent=g15667.t2;
OZ004729.1_Dexiosoma_caninum_genome_assembly,_chromosome:_5	AUGUSTUS	exon	17240305	17241029	.	+	.	ID=g15667.t2.exon17;Parent=g15667.t2;
OZ004729.1_Dexiosoma_caninum_genome_assembly,_chromosome:_5	AUGUSTUS	intron	17241030	17241232	1	+	.	ID=g15667.t2.intron17;Parent=g15667.t2;
OZ004729.1_Dexiosoma_caninum_genome_assembly,_chromosome:_5	AUGUSTUS	CDS	17241233	17241428	0.92	+	2	ID=g15667.t2.CDS18;Parent=g15667.t2;
OZ004729.1_Dexiosoma_caninum_genome_assembly,_chromosome:_5	AUGUSTUS	exon	17241233	17241428	.	+	.	ID=g15667.t2.exon18;Parent=g15667.t2;
OZ004729.1_Dexiosoma_caninum_genome_assembly,_chromosome:_5	AUGUSTUS	intron	17241429	17244354	0.86	+	.	ID=g15667.t2.intron18;Parent=g15667.t2;
OZ004729.1_Dexiosoma_caninum_genome_assembly,_chromosome:_5	AUGUSTUS	CDS	17244355	17244513	0.86	+	1	ID=g15667.t2.CDS19;Parent=g15667.t2;
OZ004729.1_Dexiosoma_caninum_genome_assembly,_chromosome:_5	AUGUSTUS	exon	17244355	17244513	.	+	.	ID=g15667.t2.exon19;Parent=g15667.t2;
OZ004729.1_Dexiosoma_caninum_genome_assembly,_chromosome:_5	AUGUSTUS	intron	17244514	17245818	1	+	.	ID=g15667.t2.intron19;Parent=g15667.t2;
OZ004729.1_Dexiosoma_caninum_genome_assembly,_chromosome:_5	AUGUSTUS	CDS	17245819	17245936	1	+	1	ID=g15667.t2.CDS20;Parent=g15667.t2;
OZ004729.1_Dexiosoma_caninum_genome_assembly,_chromosome:_5	AUGUSTUS	exon	17245819	17245936	.	+	.	ID=g15667.t2.exon20;Parent=g15667.t2;
OZ004729.1_Dexiosoma_caninum_genome_assembly,_chromosome:_5	AUGUSTUS	intron	17245937	17246258	1	+	.	ID=g15667.t2.intron20;Parent=g15667.t2;
OZ004729.1_Dexiosoma_caninum_genome_assembly,_chromosome:_5	AUGUSTUS	CDS	17246259	17249866	1	+	0	ID=g15667.t2.CDS21;Parent=g15667.t2;
OZ004729.1_Dexiosoma_caninum_genome_assembly,_chromosome:_5	AUGUSTUS	exon	17246259	17249866	.	+	.	ID=g15667.t2.exon21;Parent=g15667.t2;
OZ004729.1_Dexiosoma_caninum_genome_assembly,_chromosome:_5	AUGUSTUS	intron	17249867	17249936	1	+	.	ID=g15667.t2.intron21;Parent=g15667.t2;
OZ004729.1_Dexiosoma_caninum_genome_assembly,_chromosome:_5	AUGUSTUS	CDS	17249937	17250102	1	+	1	ID=g15667.t2.CDS22;Parent=g15667.t2;
OZ004729.1_Dexiosoma_caninum_genome_assembly,_chromosome:_5	AUGUSTUS	exon	17249937	17250102	.	+	.	ID=g15667.t2.exon22;Parent=g15667.t2;
OZ004729.1_Dexiosoma_caninum_genome_assembly,_chromosome:_5	AUGUSTUS	stop_codon	17250100	17250102	.	+	0	ID=g15667.t2.stop1;Parent=g15667.t2;
OZ004729.1_Dexiosoma_caninum_genome_assembly,_chromosome:_5	AUGUSTUS	mRNA	17222393	17250102	1	+	.	ID=g15667.t3;Parent=g15667;
OZ004729.1_Dexiosoma_caninum_genome_assembly,_chromosome:_5	AUGUSTUS	start_codon	17222393	17222395	.	+	0	ID=g15667.t3.start1;Parent=g15667.t3;
OZ004729.1_Dexiosoma_caninum_genome_assembly,_chromosome:_5	AUGUSTUS	CDS	17222393	17222636	1	+	0	ID=g15667.t3.CDS1;Parent=g15667.t3;
OZ004729.1_Dexiosoma_caninum_genome_assembly,_chromosome:_5	AUGUSTUS	exon	17222393	17222636	.	+	.	ID=g15667.t3.exon1;Parent=g15667.t3;
OZ004729.1_Dexiosoma_caninum_genome_assembly,_chromosome:_5	AUGUSTUS	intron	17222637	17226547	1	+	.	ID=g15667.t3.intron1;Parent=g15667.t3;
OZ004729.1_Dexiosoma_caninum_genome_assembly,_chromosome:_5	AUGUSTUS	CDS	17226548	17227122	1	+	2	ID=g15667.t3.CDS2;Parent=g15667.t3;
OZ004729.1_Dexiosoma_caninum_genome_assembly,_chromosome:_5	AUGUSTUS	exon	17226548	17227122	.	+	.	ID=g15667.t3.exon2;Parent=g15667.t3;
OZ004729.1_Dexiosoma_caninum_genome_assembly,_chromosome:_5	AUGUSTUS	intron	17227123	17227202	1	+	.	ID=g15667.t3.intron2;Parent=g15667.t3;
OZ004729.1_Dexiosoma_caninum_genome_assembly,_chromosome:_5	AUGUSTUS	CDS	17227203	17228237	1	+	0	ID=g15667.t3.CDS3;Parent=g15667.t3;
OZ004729.1_Dexiosoma_caninum_genome_assembly,_chromosome:_5	AUGUSTUS	exon	17227203	17228237	.	+	.	ID=g15667.t3.exon3;Parent=g15667.t3;
OZ004729.1_Dexiosoma_caninum_genome_assembly,_chromosome:_5	AUGUSTUS	intron	17228238	17228295	1	+	.	ID=g15667.t3.intron3;Parent=g15667.t3;
OZ004729.1_Dexiosoma_caninum_genome_assembly,_chromosome:_5	AUGUSTUS	CDS	17228296	17228699	1	+	0	ID=g15667.t3.CDS4;Parent=g15667.t3;
OZ004729.1_Dexiosoma_caninum_genome_assembly,_chromosome:_5	AUGUSTUS	exon	17228296	17228699	.	+	.	ID=g15667.t3.exon4;Parent=g15667.t3;
OZ004729.1_Dexiosoma_caninum_genome_assembly,_chromosome:_5	AUGUSTUS	intron	17228700	17228766	1	+	.	ID=g15667.t3.intron4;Parent=g15667.t3;
OZ004729.1_Dexiosoma_caninum_genome_assembly,_chromosome:_5	AUGUSTUS	CDS	17228767	17228872	1	+	1	ID=g15667.t3.CDS5;Parent=g15667.t3;
OZ004729.1_Dexiosoma_caninum_genome_assembly,_chromosome:_5	AUGUSTUS	exon	17228767	17228872	.	+	.	ID=g15667.t3.exon5;Parent=g15667.t3;
OZ004729.1_Dexiosoma_caninum_genome_assembly,_chromosome:_5	AUGUSTUS	intron	17228873	17229879	1	+	.	ID=g15667.t3.intron5;Parent=g15667.t3;
OZ004729.1_Dexiosoma_caninum_genome_assembly,_chromosome:_5	AUGUSTUS	CDS	17229880	17229918	1	+	0	ID=g15667.t3.CDS6;Parent=g15667.t3;
OZ004729.1_Dexiosoma_caninum_genome_assembly,_chromosome:_5	AUGUSTUS	exon	17229880	17229918	.	+	.	ID=g15667.t3.exon6;Parent=g15667.t3;
OZ004729.1_Dexiosoma_caninum_genome_assembly,_chromosome:_5	AUGUSTUS	intron	17229919	17230183	1	+	.	ID=g15667.t3.intron6;Parent=g15667.t3;
OZ004729.1_Dexiosoma_caninum_genome_assembly,_chromosome:_5	AUGUSTUS	CDS	17230184	17230339	1	+	0	ID=g15667.t3.CDS7;Parent=g15667.t3;
OZ004729.1_Dexiosoma_caninum_genome_assembly,_chromosome:_5	AUGUSTUS	exon	17230184	17230339	.	+	.	ID=g15667.t3.exon7;Parent=g15667.t3;
OZ004729.1_Dexiosoma_caninum_genome_assembly,_chromosome:_5	AUGUSTUS	intron	17230340	17230401	1	+	.	ID=g15667.t3.intron7;Parent=g15667.t3;
OZ004729.1_Dexiosoma_caninum_genome_assembly,_chromosome:_5	AUGUSTUS	CDS	17230402	17231326	1	+	0	ID=g15667.t3.CDS8;Parent=g15667.t3;
OZ004729.1_Dexiosoma_caninum_genome_assembly,_chromosome:_5	AUGUSTUS	exon	17230402	17231326	.	+	.	ID=g15667.t3.exon8;Parent=g15667.t3;
OZ004729.1_Dexiosoma_caninum_genome_assembly,_chromosome:_5	AUGUSTUS	intron	17231327	17231396	1	+	.	ID=g15667.t3.intron8;Parent=g15667.t3;
OZ004729.1_Dexiosoma_caninum_genome_assembly,_chromosome:_5	AUGUSTUS	CDS	17231397	17231961	1	+	2	ID=g15667.t3.CDS9;Parent=g15667.t3;
OZ004729.1_Dexiosoma_caninum_genome_assembly,_chromosome:_5	AUGUSTUS	exon	17231397	17231961	.	+	.	ID=g15667.t3.exon9;Parent=g15667.t3;
OZ004729.1_Dexiosoma_caninum_genome_assembly,_chromosome:_5	AUGUSTUS	intron	17231962	17232038	1	+	.	ID=g15667.t3.intron9;Parent=g15667.t3;
OZ004729.1_Dexiosoma_caninum_genome_assembly,_chromosome:_5	AUGUSTUS	CDS	17232039	17233428	1	+	1	ID=g15667.t3.CDS10;Parent=g15667.t3;
OZ004729.1_Dexiosoma_caninum_genome_assembly,_chromosome:_5	AUGUSTUS	exon	17232039	17233428	.	+	.	ID=g15667.t3.exon10;Parent=g15667.t3;
OZ004729.1_Dexiosoma_caninum_genome_assembly,_chromosome:_5	AUGUSTUS	intron	17233429	17233505	1	+	.	ID=g15667.t3.intron10;Parent=g15667.t3;
OZ004729.1_Dexiosoma_caninum_genome_assembly,_chromosome:_5	AUGUSTUS	CDS	17233506	17233628	1	+	0	ID=g15667.t3.CDS11;Parent=g15667.t3;
OZ004729.1_Dexiosoma_caninum_genome_assembly,_chromosome:_5	AUGUSTUS	exon	17233506	17233628	.	+	.	ID=g15667.t3.exon11;Parent=g15667.t3;
OZ004729.1_Dexiosoma_caninum_genome_assembly,_chromosome:_5	AUGUSTUS	intron	17233629	17233696	1	+	.	ID=g15667.t3.intron11;Parent=g15667.t3;
OZ004729.1_Dexiosoma_caninum_genome_assembly,_chromosome:_5	AUGUSTUS	CDS	17233697	17234749	1	+	0	ID=g15667.t3.CDS12;Parent=g15667.t3;
OZ004729.1_Dexiosoma_caninum_genome_assembly,_chromosome:_5	AUGUSTUS	exon	17233697	17234749	.	+	.	ID=g15667.t3.exon12;Parent=g15667.t3;
OZ004729.1_Dexiosoma_caninum_genome_assembly,_chromosome:_5	AUGUSTUS	intron	17234750	17234977	1	+	.	ID=g15667.t3.intron12;Parent=g15667.t3;
OZ004729.1_Dexiosoma_caninum_genome_assembly,_chromosome:_5	AUGUSTUS	CDS	17234978	17235004	1	+	0	ID=g15667.t3.CDS13;Parent=g15667.t3;
OZ004729.1_Dexiosoma_caninum_genome_assembly,_chromosome:_5	AUGUSTUS	exon	17234978	17235004	.	+	.	ID=g15667.t3.exon13;Parent=g15667.t3;
OZ004729.1_Dexiosoma_caninum_genome_assembly,_chromosome:_5	AUGUSTUS	intron	17235005	17235209	1	+	.	ID=g15667.t3.intron13;Parent=g15667.t3;
OZ004729.1_Dexiosoma_caninum_genome_assembly,_chromosome:_5	AUGUSTUS	CDS	17235210	17235988	1	+	0	ID=g15667.t3.CDS14;Parent=g15667.t3;
OZ004729.1_Dexiosoma_caninum_genome_assembly,_chromosome:_5	AUGUSTUS	exon	17235210	17235988	.	+	.	ID=g15667.t3.exon14;Parent=g15667.t3;
OZ004729.1_Dexiosoma_caninum_genome_assembly,_chromosome:_5	AUGUSTUS	intron	17235989	17238372	1	+	.	ID=g15667.t3.intron14;Parent=g15667.t3;
OZ004729.1_Dexiosoma_caninum_genome_assembly,_chromosome:_5	AUGUSTUS	CDS	17238373	17238746	1	+	1	ID=g15667.t3.CDS15;Parent=g15667.t3;
OZ004729.1_Dexiosoma_caninum_genome_assembly,_chromosome:_5	AUGUSTUS	exon	17238373	17238746	.	+	.	ID=g15667.t3.exon15;Parent=g15667.t3;
OZ004729.1_Dexiosoma_caninum_genome_assembly,_chromosome:_5	AUGUSTUS	intron	17238747	17238813	1	+	.	ID=g15667.t3.intron15;Parent=g15667.t3;
OZ004729.1_Dexiosoma_caninum_genome_assembly,_chromosome:_5	AUGUSTUS	CDS	17238814	17240197	1	+	2	ID=g15667.t3.CDS16;Parent=g15667.t3;
OZ004729.1_Dexiosoma_caninum_genome_assembly,_chromosome:_5	AUGUSTUS	exon	17238814	17240197	.	+	.	ID=g15667.t3.exon16;Parent=g15667.t3;
OZ004729.1_Dexiosoma_caninum_genome_assembly,_chromosome:_5	AUGUSTUS	intron	17240198	17240304	1	+	.	ID=g15667.t3.intron16;Parent=g15667.t3;
OZ004729.1_Dexiosoma_caninum_genome_assembly,_chromosome:_5	AUGUSTUS	CDS	17240305	17241029	1	+	1	ID=g15667.t3.CDS17;Parent=g15667.t3;
OZ004729.1_Dexiosoma_caninum_genome_assembly,_chromosome:_5	AUGUSTUS	exon	17240305	17241029	.	+	.	ID=g15667.t3.exon17;Parent=g15667.t3;
OZ004729.1_Dexiosoma_caninum_genome_assembly,_chromosome:_5	AUGUSTUS	intron	17241030	17241232	1	+	.	ID=g15667.t3.intron17;Parent=g15667.t3;
OZ004729.1_Dexiosoma_caninum_genome_assembly,_chromosome:_5	AUGUSTUS	CDS	17241233	17241428	1	+	2	ID=g15667.t3.CDS18;Parent=g15667.t3;
OZ004729.1_Dexiosoma_caninum_genome_assembly,_chromosome:_5	AUGUSTUS	exon	17241233	17241428	.	+	.	ID=g15667.t3.exon18;Parent=g15667.t3;
OZ004729.1_Dexiosoma_caninum_genome_assembly,_chromosome:_5	AUGUSTUS	intron	17241429	17245818	1	+	.	ID=g15667.t3.intron18;Parent=g15667.t3;
OZ004729.1_Dexiosoma_caninum_genome_assembly,_chromosome:_5	AUGUSTUS	CDS	17245819	17245936	1	+	1	ID=g15667.t3.CDS19;Parent=g15667.t3;
OZ004729.1_Dexiosoma_caninum_genome_assembly,_chromosome:_5	AUGUSTUS	exon	17245819	17245936	.	+	.	ID=g15667.t3.exon19;Parent=g15667.t3;
OZ004729.1_Dexiosoma_caninum_genome_assembly,_chromosome:_5	AUGUSTUS	intron	17245937	17246258	1	+	.	ID=g15667.t3.intron19;Parent=g15667.t3;
OZ004729.1_Dexiosoma_caninum_genome_assembly,_chromosome:_5	AUGUSTUS	CDS	17246259	17249866	1	+	0	ID=g15667.t3.CDS20;Parent=g15667.t3;
OZ004729.1_Dexiosoma_caninum_genome_assembly,_chromosome:_5	AUGUSTUS	exon	17246259	17249866	.	+	.	ID=g15667.t3.exon20;Parent=g15667.t3;
OZ004729.1_Dexiosoma_caninum_genome_assembly,_chromosome:_5	AUGUSTUS	intron	17249867	17249936	1	+	.	ID=g15667.t3.intron20;Parent=g15667.t3;
OZ004729.1_Dexiosoma_caninum_genome_assembly,_chromosome:_5	AUGUSTUS	CDS	17249937	17250102	1	+	1	ID=g15667.t3.CDS21;Parent=g15667.t3;
OZ004729.1_Dexiosoma_caninum_genome_assembly,_chromosome:_5	AUGUSTUS	exon	17249937	17250102	.	+	.	ID=g15667.t3.exon21;Parent=g15667.t3;
OZ004729.1_Dexiosoma_caninum_genome_assembly,_chromosome:_5	AUGUSTUS	stop_codon	17250100	17250102	.	+	0	ID=g15667.t3.stop1;Parent=g15667.t3;
OZ004729.1_Dexiosoma_caninum_genome_assembly,_chromosome:_5	AUGUSTUS	mRNA	17222393	17250102	0.95	+	.	ID=g15667.t4;Parent=g15667;
OZ004729.1_Dexiosoma_caninum_genome_assembly,_chromosome:_5	AUGUSTUS	start_codon	17222393	17222395	.	+	0	ID=g15667.t4.start1;Parent=g15667.t4;
OZ004729.1_Dexiosoma_caninum_genome_assembly,_chromosome:_5	AUGUSTUS	CDS	17222393	17222636	1	+	0	ID=g15667.t4.CDS1;Parent=g15667.t4;
OZ004729.1_Dexiosoma_caninum_genome_assembly,_chromosome:_5	AUGUSTUS	exon	17222393	17222636	.	+	.	ID=g15667.t4.exon1;Parent=g15667.t4;
OZ004729.1_Dexiosoma_caninum_genome_assembly,_chromosome:_5	AUGUSTUS	intron	17222637	17226547	1	+	.	ID=g15667.t4.intron1;Parent=g15667.t4;
OZ004729.1_Dexiosoma_caninum_genome_assembly,_chromosome:_5	AUGUSTUS	CDS	17226548	17227122	1	+	2	ID=g15667.t4.CDS2;Parent=g15667.t4;
OZ004729.1_Dexiosoma_caninum_genome_assembly,_chromosome:_5	AUGUSTUS	exon	17226548	17227122	.	+	.	ID=g15667.t4.exon2;Parent=g15667.t4;
OZ004729.1_Dexiosoma_caninum_genome_assembly,_chromosome:_5	AUGUSTUS	intron	17227123	17227202	1	+	.	ID=g15667.t4.intron2;Parent=g15667.t4;
OZ004729.1_Dexiosoma_caninum_genome_assembly,_chromosome:_5	AUGUSTUS	CDS	17227203	17228237	1	+	0	ID=g15667.t4.CDS3;Parent=g15667.t4;
OZ004729.1_Dexiosoma_caninum_genome_assembly,_chromosome:_5	AUGUSTUS	exon	17227203	17228237	.	+	.	ID=g15667.t4.exon3;Parent=g15667.t4;
OZ004729.1_Dexiosoma_caninum_genome_assembly,_chromosome:_5	AUGUSTUS	intron	17228238	17228295	1	+	.	ID=g15667.t4.intron3;Parent=g15667.t4;
OZ004729.1_Dexiosoma_caninum_genome_assembly,_chromosome:_5	AUGUSTUS	CDS	17228296	17228699	1	+	0	ID=g15667.t4.CDS4;Parent=g15667.t4;
OZ004729.1_Dexiosoma_caninum_genome_assembly,_chromosome:_5	AUGUSTUS	exon	17228296	17228699	.	+	.	ID=g15667.t4.exon4;Parent=g15667.t4;
OZ004729.1_Dexiosoma_caninum_genome_assembly,_chromosome:_5	AUGUSTUS	intron	17228700	17228766	1	+	.	ID=g15667.t4.intron4;Parent=g15667.t4;
OZ004729.1_Dexiosoma_caninum_genome_assembly,_chromosome:_5	AUGUSTUS	CDS	17228767	17228872	1	+	1	ID=g15667.t4.CDS5;Parent=g15667.t4;
OZ004729.1_Dexiosoma_caninum_genome_assembly,_chromosome:_5	AUGUSTUS	exon	17228767	17228872	.	+	.	ID=g15667.t4.exon5;Parent=g15667.t4;
OZ004729.1_Dexiosoma_caninum_genome_assembly,_chromosome:_5	AUGUSTUS	intron	17228873	17229879	1	+	.	ID=g15667.t4.intron5;Parent=g15667.t4;
OZ004729.1_Dexiosoma_caninum_genome_assembly,_chromosome:_5	AUGUSTUS	CDS	17229880	17229918	1	+	0	ID=g15667.t4.CDS6;Parent=g15667.t4;
OZ004729.1_Dexiosoma_caninum_genome_assembly,_chromosome:_5	AUGUSTUS	exon	17229880	17229918	.	+	.	ID=g15667.t4.exon6;Parent=g15667.t4;
OZ004729.1_Dexiosoma_caninum_genome_assembly,_chromosome:_5	AUGUSTUS	intron	17229919	17230183	1	+	.	ID=g15667.t4.intron6;Parent=g15667.t4;
OZ004729.1_Dexiosoma_caninum_genome_assembly,_chromosome:_5	AUGUSTUS	CDS	17230184	17230339	1	+	0	ID=g15667.t4.CDS7;Parent=g15667.t4;
OZ004729.1_Dexiosoma_caninum_genome_assembly,_chromosome:_5	AUGUSTUS	exon	17230184	17230339	.	+	.	ID=g15667.t4.exon7;Parent=g15667.t4;
OZ004729.1_Dexiosoma_caninum_genome_assembly,_chromosome:_5	AUGUSTUS	intron	17230340	17230401	1	+	.	ID=g15667.t4.intron7;Parent=g15667.t4;
OZ004729.1_Dexiosoma_caninum_genome_assembly,_chromosome:_5	AUGUSTUS	CDS	17230402	17231326	1	+	0	ID=g15667.t4.CDS8;Parent=g15667.t4;
OZ004729.1_Dexiosoma_caninum_genome_assembly,_chromosome:_5	AUGUSTUS	exon	17230402	17231326	.	+	.	ID=g15667.t4.exon8;Parent=g15667.t4;
OZ004729.1_Dexiosoma_caninum_genome_assembly,_chromosome:_5	AUGUSTUS	intron	17231327	17231396	1	+	.	ID=g15667.t4.intron8;Parent=g15667.t4;
OZ004729.1_Dexiosoma_caninum_genome_assembly,_chromosome:_5	AUGUSTUS	CDS	17231397	17231961	1	+	2	ID=g15667.t4.CDS9;Parent=g15667.t4;
OZ004729.1_Dexiosoma_caninum_genome_assembly,_chromosome:_5	AUGUSTUS	exon	17231397	17231961	.	+	.	ID=g15667.t4.exon9;Parent=g15667.t4;
OZ004729.1_Dexiosoma_caninum_genome_assembly,_chromosome:_5	AUGUSTUS	intron	17231962	17232038	1	+	.	ID=g15667.t4.intron9;Parent=g15667.t4;
OZ004729.1_Dexiosoma_caninum_genome_assembly,_chromosome:_5	AUGUSTUS	CDS	17232039	17233428	1	+	1	ID=g15667.t4.CDS10;Parent=g15667.t4;
OZ004729.1_Dexiosoma_caninum_genome_assembly,_chromosome:_5	AUGUSTUS	exon	17232039	17233428	.	+	.	ID=g15667.t4.exon10;Parent=g15667.t4;
OZ004729.1_Dexiosoma_caninum_genome_assembly,_chromosome:_5	AUGUSTUS	intron	17233429	17233505	1	+	.	ID=g15667.t4.intron10;Parent=g15667.t4;
OZ004729.1_Dexiosoma_caninum_genome_assembly,_chromosome:_5	AUGUSTUS	CDS	17233506	17233628	1	+	0	ID=g15667.t4.CDS11;Parent=g15667.t4;
OZ004729.1_Dexiosoma_caninum_genome_assembly,_chromosome:_5	AUGUSTUS	exon	17233506	17233628	.	+	.	ID=g15667.t4.exon11;Parent=g15667.t4;
OZ004729.1_Dexiosoma_caninum_genome_assembly,_chromosome:_5	AUGUSTUS	intron	17233629	17233696	1	+	.	ID=g15667.t4.intron11;Parent=g15667.t4;
OZ004729.1_Dexiosoma_caninum_genome_assembly,_chromosome:_5	AUGUSTUS	CDS	17233697	17234749	1	+	0	ID=g15667.t4.CDS12;Parent=g15667.t4;
OZ004729.1_Dexiosoma_caninum_genome_assembly,_chromosome:_5	AUGUSTUS	exon	17233697	17234749	.	+	.	ID=g15667.t4.exon12;Parent=g15667.t4;
OZ004729.1_Dexiosoma_caninum_genome_assembly,_chromosome:_5	AUGUSTUS	intron	17234750	17234977	1	+	.	ID=g15667.t4.intron12;Parent=g15667.t4;
OZ004729.1_Dexiosoma_caninum_genome_assembly,_chromosome:_5	AUGUSTUS	CDS	17234978	17235004	1	+	0	ID=g15667.t4.CDS13;Parent=g15667.t4;
OZ004729.1_Dexiosoma_caninum_genome_assembly,_chromosome:_5	AUGUSTUS	exon	17234978	17235004	.	+	.	ID=g15667.t4.exon13;Parent=g15667.t4;
OZ004729.1_Dexiosoma_caninum_genome_assembly,_chromosome:_5	AUGUSTUS	intron	17235005	17235209	1	+	.	ID=g15667.t4.intron13;Parent=g15667.t4;
OZ004729.1_Dexiosoma_caninum_genome_assembly,_chromosome:_5	AUGUSTUS	CDS	17235210	17235988	1	+	0	ID=g15667.t4.CDS14;Parent=g15667.t4;
OZ004729.1_Dexiosoma_caninum_genome_assembly,_chromosome:_5	AUGUSTUS	exon	17235210	17235988	.	+	.	ID=g15667.t4.exon14;Parent=g15667.t4;
OZ004729.1_Dexiosoma_caninum_genome_assembly,_chromosome:_5	AUGUSTUS	intron	17235989	17238372	1	+	.	ID=g15667.t4.intron14;Parent=g15667.t4;
OZ004729.1_Dexiosoma_caninum_genome_assembly,_chromosome:_5	AUGUSTUS	CDS	17238373	17238746	1	+	1	ID=g15667.t4.CDS15;Parent=g15667.t4;
OZ004729.1_Dexiosoma_caninum_genome_assembly,_chromosome:_5	AUGUSTUS	exon	17238373	17238746	.	+	.	ID=g15667.t4.exon15;Parent=g15667.t4;
OZ004729.1_Dexiosoma_caninum_genome_assembly,_chromosome:_5	AUGUSTUS	intron	17238747	17238813	1	+	.	ID=g15667.t4.intron15;Parent=g15667.t4;
OZ004729.1_Dexiosoma_caninum_genome_assembly,_chromosome:_5	AUGUSTUS	CDS	17238814	17240197	1	+	2	ID=g15667.t4.CDS16;Parent=g15667.t4;
OZ004729.1_Dexiosoma_caninum_genome_assembly,_chromosome:_5	AUGUSTUS	exon	17238814	17240197	.	+	.	ID=g15667.t4.exon16;Parent=g15667.t4;
OZ004729.1_Dexiosoma_caninum_genome_assembly,_chromosome:_5	AUGUSTUS	intron	17240198	17240304	1	+	.	ID=g15667.t4.intron16;Parent=g15667.t4;
OZ004729.1_Dexiosoma_caninum_genome_assembly,_chromosome:_5	AUGUSTUS	CDS	17240305	17241029	1	+	1	ID=g15667.t4.CDS17;Parent=g15667.t4;
OZ004729.1_Dexiosoma_caninum_genome_assembly,_chromosome:_5	AUGUSTUS	exon	17240305	17241029	.	+	.	ID=g15667.t4.exon17;Parent=g15667.t4;
OZ004729.1_Dexiosoma_caninum_genome_assembly,_chromosome:_5	AUGUSTUS	intron	17241030	17241232	1	+	.	ID=g15667.t4.intron17;Parent=g15667.t4;
OZ004729.1_Dexiosoma_caninum_genome_assembly,_chromosome:_5	AUGUSTUS	CDS	17241233	17241322	0.95	+	2	ID=g15667.t4.CDS18;Parent=g15667.t4;
OZ004729.1_Dexiosoma_caninum_genome_assembly,_chromosome:_5	AUGUSTUS	exon	17241233	17241322	.	+	.	ID=g15667.t4.exon18;Parent=g15667.t4;
OZ004729.1_Dexiosoma_caninum_genome_assembly,_chromosome:_5	AUGUSTUS	intron	17241323	17244314	0.95	+	.	ID=g15667.t4.intron18;Parent=g15667.t4;
OZ004729.1_Dexiosoma_caninum_genome_assembly,_chromosome:_5	AUGUSTUS	CDS	17244315	17244513	0.96	+	2	ID=g15667.t4.CDS19;Parent=g15667.t4;
OZ004729.1_Dexiosoma_caninum_genome_assembly,_chromosome:_5	AUGUSTUS	exon	17244315	17244513	.	+	.	ID=g15667.t4.exon19;Parent=g15667.t4;
OZ004729.1_Dexiosoma_caninum_genome_assembly,_chromosome:_5	AUGUSTUS	intron	17244514	17245818	1	+	.	ID=g15667.t4.intron19;Parent=g15667.t4;
OZ004729.1_Dexiosoma_caninum_genome_assembly,_chromosome:_5	AUGUSTUS	CDS	17245819	17245936	1	+	1	ID=g15667.t4.CDS20;Parent=g15667.t4;
OZ004729.1_Dexiosoma_caninum_genome_assembly,_chromosome:_5	AUGUSTUS	exon	17245819	17245936	.	+	.	ID=g15667.t4.exon20;Parent=g15667.t4;
OZ004729.1_Dexiosoma_caninum_genome_assembly,_chromosome:_5	AUGUSTUS	intron	17245937	17246258	1	+	.	ID=g15667.t4.intron20;Parent=g15667.t4;
OZ004729.1_Dexiosoma_caninum_genome_assembly,_chromosome:_5	AUGUSTUS	CDS	17246259	17249866	1	+	0	ID=g15667.t4.CDS21;Parent=g15667.t4;
OZ004729.1_Dexiosoma_caninum_genome_assembly,_chromosome:_5	AUGUSTUS	exon	17246259	17249866	.	+	.	ID=g15667.t4.exon21;Parent=g15667.t4;
OZ004729.1_Dexiosoma_caninum_genome_assembly,_chromosome:_5	AUGUSTUS	intron	17249867	17249936	1	+	.	ID=g15667.t4.intron21;Parent=g15667.t4;
OZ004729.1_Dexiosoma_caninum_genome_assembly,_chromosome:_5	AUGUSTUS	CDS	17249937	17250102	1	+	1	ID=g15667.t4.CDS22;Parent=g15667.t4;
OZ004729.1_Dexiosoma_caninum_genome_assembly,_chromosome:_5	AUGUSTUS	exon	17249937	17250102	.	+	.	ID=g15667.t4.exon22;Parent=g15667.t4;
OZ004729.1_Dexiosoma_caninum_genome_assembly,_chromosome:_5	AUGUSTUS	stop_codon	17250100	17250102	.	+	0	ID=g15667.t4.stop1;Parent=g15667.t4;
OZ004729.1_Dexiosoma_caninum_genome_assembly,_chromosome:_5	AUGUSTUS	gene	17408366	17412125	.	+	.	ID=g15668;
OZ004729.1_Dexiosoma_caninum_genome_assembly,_chromosome:_5	AUGUSTUS	mRNA	17408366	17412125	0.42	+	.	ID=g15668.t1;Parent=g15668;
OZ004729.1_Dexiosoma_caninum_genome_assembly,_chromosome:_5	AUGUSTUS	start_codon	17408366	17408368	.	+	0	ID=g15668.t1.start1;Parent=g15668.t1;
OZ004729.1_Dexiosoma_caninum_genome_assembly,_chromosome:_5	AUGUSTUS	CDS	17408366	17408441	1	+	0	ID=g15668.t1.CDS1;Parent=g15668.t1;
OZ004729.1_Dexiosoma_caninum_genome_assembly,_chromosome:_5	AUGUSTUS	exon	17408366	17408441	.	+	.	ID=g15668.t1.exon1;Parent=g15668.t1;
OZ004729.1_Dexiosoma_caninum_genome_assembly,_chromosome:_5	AUGUSTUS	intron	17408442	17411559	1	+	.	ID=g15668.t1.intron1;Parent=g15668.t1;
OZ004729.1_Dexiosoma_caninum_genome_assembly,_chromosome:_5	AUGUSTUS	CDS	17411560	17412125	0.42	+	2	ID=g15668.t1.CDS2;Parent=g15668.t1;
OZ004729.1_Dexiosoma_caninum_genome_assembly,_chromosome:_5	AUGUSTUS	exon	17411560	17412125	.	+	.	ID=g15668.t1.exon2;Parent=g15668.t1;
OZ004729.1_Dexiosoma_caninum_genome_assembly,_chromosome:_5	AUGUSTUS	stop_codon	17412123	17412125	.	+	0	ID=g15668.t1.stop1;Parent=g15668.t1;
OZ004729.1_Dexiosoma_caninum_genome_assembly,_chromosome:_5	AUGUSTUS	gene	17676079	17727796	.	+	.	ID=g15669;
OZ004729.1_Dexiosoma_caninum_genome_assembly,_chromosome:_5	AUGUSTUS	mRNA	17676079	17727796	0.3	+	.	ID=g15669.t1;Parent=g15669;
OZ004729.1_Dexiosoma_caninum_genome_assembly,_chromosome:_5	AUGUSTUS	CDS	17676079	17676081	0.75	+	0	ID=g15669.t1.CDS1;Parent=g15669.t1;
OZ004729.1_Dexiosoma_caninum_genome_assembly,_chromosome:_5	AUGUSTUS	exon	17676079	17676081	.	+	.	ID=g15669.t1.exon1;Parent=g15669.t1;
OZ004729.1_Dexiosoma_caninum_genome_assembly,_chromosome:_5	AUGUSTUS	start_codon	17676079	17676081	.	+	0	ID=g15669.t1.start1;Parent=g15669.t1;
OZ004729.1_Dexiosoma_caninum_genome_assembly,_chromosome:_5	AUGUSTUS	intron	17676082	17678189	0.75	+	.	ID=g15669.t1.intron1;Parent=g15669.t1;
OZ004729.1_Dexiosoma_caninum_genome_assembly,_chromosome:_5	AUGUSTUS	CDS	17678190	17678253	0.93	+	0	ID=g15669.t1.CDS2;Parent=g15669.t1;
OZ004729.1_Dexiosoma_caninum_genome_assembly,_chromosome:_5	AUGUSTUS	exon	17678190	17678253	.	+	.	ID=g15669.t1.exon2;Parent=g15669.t1;
OZ004729.1_Dexiosoma_caninum_genome_assembly,_chromosome:_5	AUGUSTUS	intron	17678254	17684152	1	+	.	ID=g15669.t1.intron2;Parent=g15669.t1;
OZ004729.1_Dexiosoma_caninum_genome_assembly,_chromosome:_5	AUGUSTUS	CDS	17684153	17684310	0.92	+	2	ID=g15669.t1.CDS3;Parent=g15669.t1;
OZ004729.1_Dexiosoma_caninum_genome_assembly,_chromosome:_5	AUGUSTUS	exon	17684153	17684310	.	+	.	ID=g15669.t1.exon3;Parent=g15669.t1;
OZ004729.1_Dexiosoma_caninum_genome_assembly,_chromosome:_5	AUGUSTUS	intron	17684311	17710819	0.61	+	.	ID=g15669.t1.intron3;Parent=g15669.t1;
OZ004729.1_Dexiosoma_caninum_genome_assembly,_chromosome:_5	AUGUSTUS	CDS	17710820	17710957	0.61	+	0	ID=g15669.t1.CDS4;Parent=g15669.t1;
OZ004729.1_Dexiosoma_caninum_genome_assembly,_chromosome:_5	AUGUSTUS	exon	17710820	17710957	.	+	.	ID=g15669.t1.exon4;Parent=g15669.t1;
OZ004729.1_Dexiosoma_caninum_genome_assembly,_chromosome:_5	AUGUSTUS	intron	17710958	17723803	0.53	+	.	ID=g15669.t1.intron4;Parent=g15669.t1;
OZ004729.1_Dexiosoma_caninum_genome_assembly,_chromosome:_5	AUGUSTUS	CDS	17723804	17723848	0.56	+	0	ID=g15669.t1.CDS5;Parent=g15669.t1;
OZ004729.1_Dexiosoma_caninum_genome_assembly,_chromosome:_5	AUGUSTUS	exon	17723804	17723848	.	+	.	ID=g15669.t1.exon5;Parent=g15669.t1;
OZ004729.1_Dexiosoma_caninum_genome_assembly,_chromosome:_5	AUGUSTUS	intron	17723849	17727580	0.92	+	.	ID=g15669.t1.intron5;Parent=g15669.t1;
OZ004729.1_Dexiosoma_caninum_genome_assembly,_chromosome:_5	AUGUSTUS	CDS	17727581	17727796	0.69	+	0	ID=g15669.t1.CDS6;Parent=g15669.t1;
OZ004729.1_Dexiosoma_caninum_genome_assembly,_chromosome:_5	AUGUSTUS	exon	17727581	17727796	.	+	.	ID=g15669.t1.exon6;Parent=g15669.t1;
OZ004729.1_Dexiosoma_caninum_genome_assembly,_chromosome:_5	AUGUSTUS	stop_codon	17727794	17727796	.	+	0	ID=g15669.t1.stop1;Parent=g15669.t1;
OZ004729.1_Dexiosoma_caninum_genome_assembly,_chromosome:_5	AUGUSTUS	gene	17754272	17837680	.	+	.	ID=g15670;
OZ004729.1_Dexiosoma_caninum_genome_assembly,_chromosome:_5	AUGUSTUS	mRNA	17754272	17837680	0.67	+	.	ID=g15670.t1;Parent=g15670;
OZ004729.1_Dexiosoma_caninum_genome_assembly,_chromosome:_5	AUGUSTUS	start_codon	17754272	17754274	.	+	0	ID=g15670.t1.start1;Parent=g15670.t1;
OZ004729.1_Dexiosoma_caninum_genome_assembly,_chromosome:_5	AUGUSTUS	CDS	17754272	17754427	0.94	+	0	ID=g15670.t1.CDS1;Parent=g15670.t1;
OZ004729.1_Dexiosoma_caninum_genome_assembly,_chromosome:_5	AUGUSTUS	exon	17754272	17754427	.	+	.	ID=g15670.t1.exon1;Parent=g15670.t1;
OZ004729.1_Dexiosoma_caninum_genome_assembly,_chromosome:_5	AUGUSTUS	intron	17754428	17779769	1	+	.	ID=g15670.t1.intron1;Parent=g15670.t1;
OZ004729.1_Dexiosoma_caninum_genome_assembly,_chromosome:_5	AUGUSTUS	CDS	17779770	17780339	1	+	0	ID=g15670.t1.CDS2;Parent=g15670.t1;
OZ004729.1_Dexiosoma_caninum_genome_assembly,_chromosome:_5	AUGUSTUS	exon	17779770	17780339	.	+	.	ID=g15670.t1.exon2;Parent=g15670.t1;
OZ004729.1_Dexiosoma_caninum_genome_assembly,_chromosome:_5	AUGUSTUS	intron	17780340	17784589	1	+	.	ID=g15670.t1.intron2;Parent=g15670.t1;
OZ004729.1_Dexiosoma_caninum_genome_assembly,_chromosome:_5	AUGUSTUS	CDS	17784590	17784667	1	+	0	ID=g15670.t1.CDS3;Parent=g15670.t1;
OZ004729.1_Dexiosoma_caninum_genome_assembly,_chromosome:_5	AUGUSTUS	exon	17784590	17784667	.	+	.	ID=g15670.t1.exon3;Parent=g15670.t1;
OZ004729.1_Dexiosoma_caninum_genome_assembly,_chromosome:_5	AUGUSTUS	intron	17784668	17800953	1	+	.	ID=g15670.t1.intron3;Parent=g15670.t1;
OZ004729.1_Dexiosoma_caninum_genome_assembly,_chromosome:_5	AUGUSTUS	CDS	17800954	17801194	1	+	0	ID=g15670.t1.CDS4;Parent=g15670.t1;
OZ004729.1_Dexiosoma_caninum_genome_assembly,_chromosome:_5	AUGUSTUS	exon	17800954	17801194	.	+	.	ID=g15670.t1.exon4;Parent=g15670.t1;
OZ004729.1_Dexiosoma_caninum_genome_assembly,_chromosome:_5	AUGUSTUS	intron	17801195	17806552	1	+	.	ID=g15670.t1.intron4;Parent=g15670.t1;
OZ004729.1_Dexiosoma_caninum_genome_assembly,_chromosome:_5	AUGUSTUS	CDS	17806553	17806713	1	+	2	ID=g15670.t1.CDS5;Parent=g15670.t1;
OZ004729.1_Dexiosoma_caninum_genome_assembly,_chromosome:_5	AUGUSTUS	exon	17806553	17806713	.	+	.	ID=g15670.t1.exon5;Parent=g15670.t1;
OZ004729.1_Dexiosoma_caninum_genome_assembly,_chromosome:_5	AUGUSTUS	intron	17806714	17806817	1	+	.	ID=g15670.t1.intron5;Parent=g15670.t1;
OZ004729.1_Dexiosoma_caninum_genome_assembly,_chromosome:_5	AUGUSTUS	CDS	17806818	17806910	1	+	0	ID=g15670.t1.CDS6;Parent=g15670.t1;
OZ004729.1_Dexiosoma_caninum_genome_assembly,_chromosome:_5	AUGUSTUS	exon	17806818	17806910	.	+	.	ID=g15670.t1.exon6;Parent=g15670.t1;
OZ004729.1_Dexiosoma_caninum_genome_assembly,_chromosome:_5	AUGUSTUS	intron	17806911	17837536	1	+	.	ID=g15670.t1.intron6;Parent=g15670.t1;
OZ004729.1_Dexiosoma_caninum_genome_assembly,_chromosome:_5	AUGUSTUS	CDS	17837537	17837680	0.71	+	0	ID=g15670.t1.CDS7;Parent=g15670.t1;
OZ004729.1_Dexiosoma_caninum_genome_assembly,_chromosome:_5	AUGUSTUS	exon	17837537	17837680	.	+	.	ID=g15670.t1.exon7;Parent=g15670.t1;
OZ004729.1_Dexiosoma_caninum_genome_assembly,_chromosome:_5	AUGUSTUS	stop_codon	17837678	17837680	.	+	0	ID=g15670.t1.stop1;Parent=g15670.t1;
OZ004729.1_Dexiosoma_caninum_genome_assembly,_chromosome:_5	AUGUSTUS	mRNA	17754272	17837680	0.63	+	.	ID=g15670.t2;Parent=g15670;
OZ004729.1_Dexiosoma_caninum_genome_assembly,_chromosome:_5	AUGUSTUS	start_codon	17754272	17754274	.	+	0	ID=g15670.t2.start1;Parent=g15670.t2;
OZ004729.1_Dexiosoma_caninum_genome_assembly,_chromosome:_5	AUGUSTUS	CDS	17754272	17754427	0.97	+	0	ID=g15670.t2.CDS1;Parent=g15670.t2;
OZ004729.1_Dexiosoma_caninum_genome_assembly,_chromosome:_5	AUGUSTUS	exon	17754272	17754427	.	+	.	ID=g15670.t2.exon1;Parent=g15670.t2;
OZ004729.1_Dexiosoma_caninum_genome_assembly,_chromosome:_5	AUGUSTUS	intron	17754428	17779769	1	+	.	ID=g15670.t2.intron1;Parent=g15670.t2;
OZ004729.1_Dexiosoma_caninum_genome_assembly,_chromosome:_5	AUGUSTUS	CDS	17779770	17780339	1	+	0	ID=g15670.t2.CDS2;Parent=g15670.t2;
OZ004729.1_Dexiosoma_caninum_genome_assembly,_chromosome:_5	AUGUSTUS	exon	17779770	17780339	.	+	.	ID=g15670.t2.exon2;Parent=g15670.t2;
OZ004729.1_Dexiosoma_caninum_genome_assembly,_chromosome:_5	AUGUSTUS	intron	17780340	17784589	1	+	.	ID=g15670.t2.intron2;Parent=g15670.t2;
OZ004729.1_Dexiosoma_caninum_genome_assembly,_chromosome:_5	AUGUSTUS	CDS	17784590	17784667	1	+	0	ID=g15670.t2.CDS3;Parent=g15670.t2;
OZ004729.1_Dexiosoma_caninum_genome_assembly,_chromosome:_5	AUGUSTUS	exon	17784590	17784667	.	+	.	ID=g15670.t2.exon3;Parent=g15670.t2;
OZ004729.1_Dexiosoma_caninum_genome_assembly,_chromosome:_5	AUGUSTUS	intron	17784668	17800953	1	+	.	ID=g15670.t2.intron3;Parent=g15670.t2;
OZ004729.1_Dexiosoma_caninum_genome_assembly,_chromosome:_5	AUGUSTUS	CDS	17800954	17801194	1	+	0	ID=g15670.t2.CDS4;Parent=g15670.t2;
OZ004729.1_Dexiosoma_caninum_genome_assembly,_chromosome:_5	AUGUSTUS	exon	17800954	17801194	.	+	.	ID=g15670.t2.exon4;Parent=g15670.t2;
OZ004729.1_Dexiosoma_caninum_genome_assembly,_chromosome:_5	AUGUSTUS	intron	17801195	17801387	1	+	.	ID=g15670.t2.intron4;Parent=g15670.t2;
OZ004729.1_Dexiosoma_caninum_genome_assembly,_chromosome:_5	AUGUSTUS	CDS	17801388	17801447	1	+	2	ID=g15670.t2.CDS5;Parent=g15670.t2;
OZ004729.1_Dexiosoma_caninum_genome_assembly,_chromosome:_5	AUGUSTUS	exon	17801388	17801447	.	+	.	ID=g15670.t2.exon5;Parent=g15670.t2;
OZ004729.1_Dexiosoma_caninum_genome_assembly,_chromosome:_5	AUGUSTUS	intron	17801448	17806552	1	+	.	ID=g15670.t2.intron5;Parent=g15670.t2;
OZ004729.1_Dexiosoma_caninum_genome_assembly,_chromosome:_5	AUGUSTUS	CDS	17806553	17806713	1	+	2	ID=g15670.t2.CDS6;Parent=g15670.t2;
OZ004729.1_Dexiosoma_caninum_genome_assembly,_chromosome:_5	AUGUSTUS	exon	17806553	17806713	.	+	.	ID=g15670.t2.exon6;Parent=g15670.t2;
OZ004729.1_Dexiosoma_caninum_genome_assembly,_chromosome:_5	AUGUSTUS	intron	17806714	17806817	1	+	.	ID=g15670.t2.intron6;Parent=g15670.t2;
OZ004729.1_Dexiosoma_caninum_genome_assembly,_chromosome:_5	AUGUSTUS	CDS	17806818	17806910	1	+	0	ID=g15670.t2.CDS7;Parent=g15670.t2;
OZ004729.1_Dexiosoma_caninum_genome_assembly,_chromosome:_5	AUGUSTUS	exon	17806818	17806910	.	+	.	ID=g15670.t2.exon7;Parent=g15670.t2;
OZ004729.1_Dexiosoma_caninum_genome_assembly,_chromosome:_5	AUGUSTUS	intron	17806911	17837536	1	+	.	ID=g15670.t2.intron7;Parent=g15670.t2;
OZ004729.1_Dexiosoma_caninum_genome_assembly,_chromosome:_5	AUGUSTUS	CDS	17837537	17837680	0.65	+	0	ID=g15670.t2.CDS8;Parent=g15670.t2;
OZ004729.1_Dexiosoma_caninum_genome_assembly,_chromosome:_5	AUGUSTUS	exon	17837537	17837680	.	+	.	ID=g15670.t2.exon8;Parent=g15670.t2;
OZ004729.1_Dexiosoma_caninum_genome_assembly,_chromosome:_5	AUGUSTUS	stop_codon	17837678	17837680	.	+	0	ID=g15670.t2.stop1;Parent=g15670.t2;
OZ004729.1_Dexiosoma_caninum_genome_assembly,_chromosome:_5	AUGUSTUS	gene	17936721	17943119	.	+	.	ID=g15671;
OZ004729.1_Dexiosoma_caninum_genome_assembly,_chromosome:_5	AUGUSTUS	mRNA	17936721	17943119	0.96	+	.	ID=g15671.t1;Parent=g15671;
OZ004729.1_Dexiosoma_caninum_genome_assembly,_chromosome:_5	AUGUSTUS	start_codon	17936721	17936723	.	+	0	ID=g15671.t1.start1;Parent=g15671.t1;
OZ004729.1_Dexiosoma_caninum_genome_assembly,_chromosome:_5	AUGUSTUS	CDS	17936721	17936755	0.96	+	0	ID=g15671.t1.CDS1;Parent=g15671.t1;
OZ004729.1_Dexiosoma_caninum_genome_assembly,_chromosome:_5	AUGUSTUS	exon	17936721	17936755	.	+	.	ID=g15671.t1.exon1;Parent=g15671.t1;
OZ004729.1_Dexiosoma_caninum_genome_assembly,_chromosome:_5	AUGUSTUS	intron	17936756	17938601	0.96	+	.	ID=g15671.t1.intron1;Parent=g15671.t1;
OZ004729.1_Dexiosoma_caninum_genome_assembly,_chromosome:_5	AUGUSTUS	CDS	17938602	17938829	0.99	+	1	ID=g15671.t1.CDS2;Parent=g15671.t1;
OZ004729.1_Dexiosoma_caninum_genome_assembly,_chromosome:_5	AUGUSTUS	exon	17938602	17938829	.	+	.	ID=g15671.t1.exon2;Parent=g15671.t1;
OZ004729.1_Dexiosoma_caninum_genome_assembly,_chromosome:_5	AUGUSTUS	intron	17938830	17943058	1	+	.	ID=g15671.t1.intron2;Parent=g15671.t1;
OZ004729.1_Dexiosoma_caninum_genome_assembly,_chromosome:_5	AUGUSTUS	CDS	17943059	17943119	1	+	1	ID=g15671.t1.CDS3;Parent=g15671.t1;
OZ004729.1_Dexiosoma_caninum_genome_assembly,_chromosome:_5	AUGUSTUS	exon	17943059	17943119	.	+	.	ID=g15671.t1.exon3;Parent=g15671.t1;
OZ004729.1_Dexiosoma_caninum_genome_assembly,_chromosome:_5	AUGUSTUS	stop_codon	17943117	17943119	.	+	0	ID=g15671.t1.stop1;Parent=g15671.t1;
OZ004729.1_Dexiosoma_caninum_genome_assembly,_chromosome:_5	AUGUSTUS	gene	17961165	17975402	.	-	.	ID=g15672;
OZ004729.1_Dexiosoma_caninum_genome_assembly,_chromosome:_5	AUGUSTUS	mRNA	17961165	17975402	1	-	.	ID=g15672.t1;Parent=g15672;
OZ004729.1_Dexiosoma_caninum_genome_assembly,_chromosome:_5	AUGUSTUS	stop_codon	17961165	17961167	.	-	0	ID=g15672.t1.stop1;Parent=g15672.t1;
OZ004729.1_Dexiosoma_caninum_genome_assembly,_chromosome:_5	AUGUSTUS	CDS	17961165	17961561	1	-	1	ID=g15672.t1.CDS1;Parent=g15672.t1;
OZ004729.1_Dexiosoma_caninum_genome_assembly,_chromosome:_5	AUGUSTUS	exon	17961165	17961561	.	-	.	ID=g15672.t1.exon1;Parent=g15672.t1;
OZ004729.1_Dexiosoma_caninum_genome_assembly,_chromosome:_5	AUGUSTUS	intron	17961562	17961626	1	-	.	ID=g15672.t1.intron1;Parent=g15672.t1;
OZ004729.1_Dexiosoma_caninum_genome_assembly,_chromosome:_5	AUGUSTUS	CDS	17961627	17961810	1	-	2	ID=g15672.t1.CDS2;Parent=g15672.t1;
OZ004729.1_Dexiosoma_caninum_genome_assembly,_chromosome:_5	AUGUSTUS	exon	17961627	17961810	.	-	.	ID=g15672.t1.exon2;Parent=g15672.t1;
OZ004729.1_Dexiosoma_caninum_genome_assembly,_chromosome:_5	AUGUSTUS	intron	17961811	17971724	1	-	.	ID=g15672.t1.intron2;Parent=g15672.t1;
OZ004729.1_Dexiosoma_caninum_genome_assembly,_chromosome:_5	AUGUSTUS	CDS	17971725	17971918	1	-	1	ID=g15672.t1.CDS3;Parent=g15672.t1;
OZ004729.1_Dexiosoma_caninum_genome_assembly,_chromosome:_5	AUGUSTUS	exon	17971725	17971918	.	-	.	ID=g15672.t1.exon3;Parent=g15672.t1;
OZ004729.1_Dexiosoma_caninum_genome_assembly,_chromosome:_5	AUGUSTUS	intron	17971919	17974815	1	-	.	ID=g15672.t1.intron3;Parent=g15672.t1;
OZ004729.1_Dexiosoma_caninum_genome_assembly,_chromosome:_5	AUGUSTUS	CDS	17974816	17975402	1	-	0	ID=g15672.t1.CDS4;Parent=g15672.t1;
OZ004729.1_Dexiosoma_caninum_genome_assembly,_chromosome:_5	AUGUSTUS	exon	17974816	17975402	.	-	.	ID=g15672.t1.exon4;Parent=g15672.t1;
OZ004729.1_Dexiosoma_caninum_genome_assembly,_chromosome:_5	AUGUSTUS	start_codon	17975400	17975402	.	-	0	ID=g15672.t1.start1;Parent=g15672.t1;
OZ004729.1_Dexiosoma_caninum_genome_assembly,_chromosome:_5	AUGUSTUS	gene	17983818	17992828	.	+	.	ID=g15673;
OZ004729.1_Dexiosoma_caninum_genome_assembly,_chromosome:_5	AUGUSTUS	mRNA	17983818	17992828	1	+	.	ID=g15673.t1;Parent=g15673;
OZ004729.1_Dexiosoma_caninum_genome_assembly,_chromosome:_5	AUGUSTUS	start_codon	17983818	17983820	.	+	0	ID=g15673.t1.start1;Parent=g15673.t1;
OZ004729.1_Dexiosoma_caninum_genome_assembly,_chromosome:_5	AUGUSTUS	CDS	17983818	17983986	1	+	0	ID=g15673.t1.CDS1;Parent=g15673.t1;
OZ004729.1_Dexiosoma_caninum_genome_assembly,_chromosome:_5	AUGUSTUS	exon	17983818	17983986	.	+	.	ID=g15673.t1.exon1;Parent=g15673.t1;
OZ004729.1_Dexiosoma_caninum_genome_assembly,_chromosome:_5	AUGUSTUS	intron	17983987	17989863	1	+	.	ID=g15673.t1.intron1;Parent=g15673.t1;
OZ004729.1_Dexiosoma_caninum_genome_assembly,_chromosome:_5	AUGUSTUS	CDS	17989864	17990163	1	+	2	ID=g15673.t1.CDS2;Parent=g15673.t1;
OZ004729.1_Dexiosoma_caninum_genome_assembly,_chromosome:_5	AUGUSTUS	exon	17989864	17990163	.	+	.	ID=g15673.t1.exon2;Parent=g15673.t1;
OZ004729.1_Dexiosoma_caninum_genome_assembly,_chromosome:_5	AUGUSTUS	intron	17990164	17990222	1	+	.	ID=g15673.t1.intron2;Parent=g15673.t1;
OZ004729.1_Dexiosoma_caninum_genome_assembly,_chromosome:_5	AUGUSTUS	CDS	17990223	17990447	1	+	2	ID=g15673.t1.CDS3;Parent=g15673.t1;
OZ004729.1_Dexiosoma_caninum_genome_assembly,_chromosome:_5	AUGUSTUS	exon	17990223	17990447	.	+	.	ID=g15673.t1.exon3;Parent=g15673.t1;
OZ004729.1_Dexiosoma_caninum_genome_assembly,_chromosome:_5	AUGUSTUS	intron	17990448	17992580	1	+	.	ID=g15673.t1.intron3;Parent=g15673.t1;
OZ004729.1_Dexiosoma_caninum_genome_assembly,_chromosome:_5	AUGUSTUS	CDS	17992581	17992828	1	+	2	ID=g15673.t1.CDS4;Parent=g15673.t1;
OZ004729.1_Dexiosoma_caninum_genome_assembly,_chromosome:_5	AUGUSTUS	exon	17992581	17992828	.	+	.	ID=g15673.t1.exon4;Parent=g15673.t1;
OZ004729.1_Dexiosoma_caninum_genome_assembly,_chromosome:_5	AUGUSTUS	stop_codon	17992826	17992828	.	+	0	ID=g15673.t1.stop1;Parent=g15673.t1;
OZ004729.1_Dexiosoma_caninum_genome_assembly,_chromosome:_5	AUGUSTUS	gene	18115407	18116661	.	-	.	ID=g15674;
OZ004729.1_Dexiosoma_caninum_genome_assembly,_chromosome:_5	AUGUSTUS	mRNA	18115407	18116661	1	-	.	ID=g15674.t1;Parent=g15674;
OZ004729.1_Dexiosoma_caninum_genome_assembly,_chromosome:_5	AUGUSTUS	stop_codon	18115407	18115409	.	-	0	ID=g15674.t1.stop1;Parent=g15674.t1;
OZ004729.1_Dexiosoma_caninum_genome_assembly,_chromosome:_5	AUGUSTUS	CDS	18115407	18116147	1	-	0	ID=g15674.t1.CDS1;Parent=g15674.t1;
OZ004729.1_Dexiosoma_caninum_genome_assembly,_chromosome:_5	AUGUSTUS	exon	18115407	18116147	.	-	.	ID=g15674.t1.exon1;Parent=g15674.t1;
OZ004729.1_Dexiosoma_caninum_genome_assembly,_chromosome:_5	AUGUSTUS	intron	18116148	18116475	1	-	.	ID=g15674.t1.intron1;Parent=g15674.t1;
OZ004729.1_Dexiosoma_caninum_genome_assembly,_chromosome:_5	AUGUSTUS	CDS	18116476	18116661	1	-	0	ID=g15674.t1.CDS2;Parent=g15674.t1;
OZ004729.1_Dexiosoma_caninum_genome_assembly,_chromosome:_5	AUGUSTUS	exon	18116476	18116661	.	-	.	ID=g15674.t1.exon2;Parent=g15674.t1;
OZ004729.1_Dexiosoma_caninum_genome_assembly,_chromosome:_5	AUGUSTUS	start_codon	18116659	18116661	.	-	0	ID=g15674.t1.start1;Parent=g15674.t1;
OZ004729.1_Dexiosoma_caninum_genome_assembly,_chromosome:_5	AUGUSTUS	gene	18159711	18160061	.	-	.	ID=g15675;
OZ004729.1_Dexiosoma_caninum_genome_assembly,_chromosome:_5	AUGUSTUS	mRNA	18159711	18160061	0.95	-	.	ID=g15675.t1;Parent=g15675;
OZ004729.1_Dexiosoma_caninum_genome_assembly,_chromosome:_5	AUGUSTUS	stop_codon	18159711	18159713	.	-	0	ID=g15675.t1.stop1;Parent=g15675.t1;
OZ004729.1_Dexiosoma_caninum_genome_assembly,_chromosome:_5	AUGUSTUS	CDS	18159711	18160061	0.95	-	0	ID=g15675.t1.CDS1;Parent=g15675.t1;
OZ004729.1_Dexiosoma_caninum_genome_assembly,_chromosome:_5	AUGUSTUS	exon	18159711	18160061	.	-	.	ID=g15675.t1.exon1;Parent=g15675.t1;
OZ004729.1_Dexiosoma_caninum_genome_assembly,_chromosome:_5	AUGUSTUS	start_codon	18160059	18160061	.	-	0	ID=g15675.t1.start1;Parent=g15675.t1;
OZ004729.1_Dexiosoma_caninum_genome_assembly,_chromosome:_5	AUGUSTUS	gene	18173905	18174504	.	+	.	ID=g15676;
OZ004729.1_Dexiosoma_caninum_genome_assembly,_chromosome:_5	AUGUSTUS	mRNA	18173905	18174504	0.85	+	.	ID=g15676.t1;Parent=g15676;
OZ004729.1_Dexiosoma_caninum_genome_assembly,_chromosome:_5	AUGUSTUS	start_codon	18173905	18173907	.	+	0	ID=g15676.t1.start1;Parent=g15676.t1;
OZ004729.1_Dexiosoma_caninum_genome_assembly,_chromosome:_5	AUGUSTUS	CDS	18173905	18173916	0.89	+	0	ID=g15676.t1.CDS1;Parent=g15676.t1;
OZ004729.1_Dexiosoma_caninum_genome_assembly,_chromosome:_5	AUGUSTUS	exon	18173905	18173916	.	+	.	ID=g15676.t1.exon1;Parent=g15676.t1;
OZ004729.1_Dexiosoma_caninum_genome_assembly,_chromosome:_5	AUGUSTUS	intron	18173917	18174093	0.85	+	.	ID=g15676.t1.intron1;Parent=g15676.t1;
OZ004729.1_Dexiosoma_caninum_genome_assembly,_chromosome:_5	AUGUSTUS	CDS	18174094	18174504	0.96	+	0	ID=g15676.t1.CDS2;Parent=g15676.t1;
OZ004729.1_Dexiosoma_caninum_genome_assembly,_chromosome:_5	AUGUSTUS	exon	18174094	18174504	.	+	.	ID=g15676.t1.exon2;Parent=g15676.t1;
OZ004729.1_Dexiosoma_caninum_genome_assembly,_chromosome:_5	AUGUSTUS	stop_codon	18174502	18174504	.	+	0	ID=g15676.t1.stop1;Parent=g15676.t1;
OZ004729.1_Dexiosoma_caninum_genome_assembly,_chromosome:_5	AUGUSTUS	gene	18191778	18192347	.	+	.	ID=g15677;
OZ004729.1_Dexiosoma_caninum_genome_assembly,_chromosome:_5	AUGUSTUS	mRNA	18191778	18192347	0.68	+	.	ID=g15677.t1;Parent=g15677;
OZ004729.1_Dexiosoma_caninum_genome_assembly,_chromosome:_5	AUGUSTUS	start_codon	18191778	18191780	.	+	0	ID=g15677.t1.start1;Parent=g15677.t1;
OZ004729.1_Dexiosoma_caninum_genome_assembly,_chromosome:_5	AUGUSTUS	CDS	18191778	18191849	0.68	+	0	ID=g15677.t1.CDS1;Parent=g15677.t1;
OZ004729.1_Dexiosoma_caninum_genome_assembly,_chromosome:_5	AUGUSTUS	exon	18191778	18191849	.	+	.	ID=g15677.t1.exon1;Parent=g15677.t1;
OZ004729.1_Dexiosoma_caninum_genome_assembly,_chromosome:_5	AUGUSTUS	intron	18191850	18191930	0.68	+	.	ID=g15677.t1.intron1;Parent=g15677.t1;
OZ004729.1_Dexiosoma_caninum_genome_assembly,_chromosome:_5	AUGUSTUS	CDS	18191931	18192347	1	+	0	ID=g15677.t1.CDS2;Parent=g15677.t1;
OZ004729.1_Dexiosoma_caninum_genome_assembly,_chromosome:_5	AUGUSTUS	exon	18191931	18192347	.	+	.	ID=g15677.t1.exon2;Parent=g15677.t1;
OZ004729.1_Dexiosoma_caninum_genome_assembly,_chromosome:_5	AUGUSTUS	stop_codon	18192345	18192347	.	+	0	ID=g15677.t1.stop1;Parent=g15677.t1;
OZ004729.1_Dexiosoma_caninum_genome_assembly,_chromosome:_5	AUGUSTUS	gene	18200734	18204153	.	-	.	ID=g15678;
OZ004729.1_Dexiosoma_caninum_genome_assembly,_chromosome:_5	AUGUSTUS	mRNA	18200734	18204153	1	-	.	ID=g15678.t1;Parent=g15678;
OZ004729.1_Dexiosoma_caninum_genome_assembly,_chromosome:_5	AUGUSTUS	stop_codon	18200734	18200736	.	-	0	ID=g15678.t1.stop1;Parent=g15678.t1;
OZ004729.1_Dexiosoma_caninum_genome_assembly,_chromosome:_5	AUGUSTUS	CDS	18200734	18201212	1	-	2	ID=g15678.t1.CDS1;Parent=g15678.t1;
OZ004729.1_Dexiosoma_caninum_genome_assembly,_chromosome:_5	AUGUSTUS	exon	18200734	18201212	.	-	.	ID=g15678.t1.exon1;Parent=g15678.t1;
OZ004729.1_Dexiosoma_caninum_genome_assembly,_chromosome:_5	AUGUSTUS	intron	18201213	18201764	1	-	.	ID=g15678.t1.intron1;Parent=g15678.t1;
OZ004729.1_Dexiosoma_caninum_genome_assembly,_chromosome:_5	AUGUSTUS	CDS	18201765	18202408	1	-	1	ID=g15678.t1.CDS2;Parent=g15678.t1;
OZ004729.1_Dexiosoma_caninum_genome_assembly,_chromosome:_5	AUGUSTUS	exon	18201765	18202408	.	-	.	ID=g15678.t1.exon2;Parent=g15678.t1;
OZ004729.1_Dexiosoma_caninum_genome_assembly,_chromosome:_5	AUGUSTUS	intron	18202409	18202984	1	-	.	ID=g15678.t1.intron2;Parent=g15678.t1;
OZ004729.1_Dexiosoma_caninum_genome_assembly,_chromosome:_5	AUGUSTUS	CDS	18202985	18203213	1	-	2	ID=g15678.t1.CDS3;Parent=g15678.t1;
OZ004729.1_Dexiosoma_caninum_genome_assembly,_chromosome:_5	AUGUSTUS	exon	18202985	18203213	.	-	.	ID=g15678.t1.exon3;Parent=g15678.t1;
OZ004729.1_Dexiosoma_caninum_genome_assembly,_chromosome:_5	AUGUSTUS	intron	18203214	18203275	1	-	.	ID=g15678.t1.intron3;Parent=g15678.t1;
OZ004729.1_Dexiosoma_caninum_genome_assembly,_chromosome:_5	AUGUSTUS	CDS	18203276	18203500	1	-	2	ID=g15678.t1.CDS4;Parent=g15678.t1;
OZ004729.1_Dexiosoma_caninum_genome_assembly,_chromosome:_5	AUGUSTUS	exon	18203276	18203500	.	-	.	ID=g15678.t1.exon4;Parent=g15678.t1;
OZ004729.1_Dexiosoma_caninum_genome_assembly,_chromosome:_5	AUGUSTUS	intron	18203501	18203633	1	-	.	ID=g15678.t1.intron4;Parent=g15678.t1;
OZ004729.1_Dexiosoma_caninum_genome_assembly,_chromosome:_5	AUGUSTUS	CDS	18203634	18204153	1	-	0	ID=g15678.t1.CDS5;Parent=g15678.t1;
OZ004729.1_Dexiosoma_caninum_genome_assembly,_chromosome:_5	AUGUSTUS	exon	18203634	18204153	.	-	.	ID=g15678.t1.exon5;Parent=g15678.t1;
OZ004729.1_Dexiosoma_caninum_genome_assembly,_chromosome:_5	AUGUSTUS	start_codon	18204151	18204153	.	-	0	ID=g15678.t1.start1;Parent=g15678.t1;
OZ004729.1_Dexiosoma_caninum_genome_assembly,_chromosome:_5	AUGUSTUS	gene	18207237	18207667	.	-	.	ID=g15679;
OZ004729.1_Dexiosoma_caninum_genome_assembly,_chromosome:_5	AUGUSTUS	mRNA	18207237	18207667	0.99	-	.	ID=g15679.t1;Parent=g15679;
OZ004729.1_Dexiosoma_caninum_genome_assembly,_chromosome:_5	AUGUSTUS	stop_codon	18207237	18207239	.	-	0	ID=g15679.t1.stop1;Parent=g15679.t1;
OZ004729.1_Dexiosoma_caninum_genome_assembly,_chromosome:_5	AUGUSTUS	CDS	18207237	18207590	1	-	0	ID=g15679.t1.CDS1;Parent=g15679.t1;
OZ004729.1_Dexiosoma_caninum_genome_assembly,_chromosome:_5	AUGUSTUS	exon	18207237	18207590	.	-	.	ID=g15679.t1.exon1;Parent=g15679.t1;
OZ004729.1_Dexiosoma_caninum_genome_assembly,_chromosome:_5	AUGUSTUS	intron	18207591	18207655	0.99	-	.	ID=g15679.t1.intron1;Parent=g15679.t1;
OZ004729.1_Dexiosoma_caninum_genome_assembly,_chromosome:_5	AUGUSTUS	CDS	18207656	18207667	0.99	-	0	ID=g15679.t1.CDS2;Parent=g15679.t1;
OZ004729.1_Dexiosoma_caninum_genome_assembly,_chromosome:_5	AUGUSTUS	exon	18207656	18207667	.	-	.	ID=g15679.t1.exon2;Parent=g15679.t1;
OZ004729.1_Dexiosoma_caninum_genome_assembly,_chromosome:_5	AUGUSTUS	start_codon	18207665	18207667	.	-	0	ID=g15679.t1.start1;Parent=g15679.t1;
OZ004729.1_Dexiosoma_caninum_genome_assembly,_chromosome:_5	AUGUSTUS	gene	18225539	18230566	.	+	.	ID=g15680;
OZ004729.1_Dexiosoma_caninum_genome_assembly,_chromosome:_5	AUGUSTUS	mRNA	18225539	18230566	1	+	.	ID=g15680.t1;Parent=g15680;
OZ004729.1_Dexiosoma_caninum_genome_assembly,_chromosome:_5	AUGUSTUS	start_codon	18225539	18225541	.	+	0	ID=g15680.t1.start1;Parent=g15680.t1;
OZ004729.1_Dexiosoma_caninum_genome_assembly,_chromosome:_5	AUGUSTUS	CDS	18225539	18225823	1	+	0	ID=g15680.t1.CDS1;Parent=g15680.t1;
OZ004729.1_Dexiosoma_caninum_genome_assembly,_chromosome:_5	AUGUSTUS	exon	18225539	18225823	.	+	.	ID=g15680.t1.exon1;Parent=g15680.t1;
OZ004729.1_Dexiosoma_caninum_genome_assembly,_chromosome:_5	AUGUSTUS	intron	18225824	18225898	1	+	.	ID=g15680.t1.intron1;Parent=g15680.t1;
OZ004729.1_Dexiosoma_caninum_genome_assembly,_chromosome:_5	AUGUSTUS	CDS	18225899	18226232	1	+	0	ID=g15680.t1.CDS2;Parent=g15680.t1;
OZ004729.1_Dexiosoma_caninum_genome_assembly,_chromosome:_5	AUGUSTUS	exon	18225899	18226232	.	+	.	ID=g15680.t1.exon2;Parent=g15680.t1;
OZ004729.1_Dexiosoma_caninum_genome_assembly,_chromosome:_5	AUGUSTUS	intron	18226233	18230189	1	+	.	ID=g15680.t1.intron2;Parent=g15680.t1;
OZ004729.1_Dexiosoma_caninum_genome_assembly,_chromosome:_5	AUGUSTUS	CDS	18230190	18230566	1	+	2	ID=g15680.t1.CDS3;Parent=g15680.t1;
OZ004729.1_Dexiosoma_caninum_genome_assembly,_chromosome:_5	AUGUSTUS	exon	18230190	18230566	.	+	.	ID=g15680.t1.exon3;Parent=g15680.t1;
OZ004729.1_Dexiosoma_caninum_genome_assembly,_chromosome:_5	AUGUSTUS	stop_codon	18230564	18230566	.	+	0	ID=g15680.t1.stop1;Parent=g15680.t1;
OZ004729.1_Dexiosoma_caninum_genome_assembly,_chromosome:_5	AUGUSTUS	gene	18236390	18237527	.	+	.	ID=g15681;
OZ004729.1_Dexiosoma_caninum_genome_assembly,_chromosome:_5	AUGUSTUS	mRNA	18236390	18237527	1	+	.	ID=g15681.t1;Parent=g15681;
OZ004729.1_Dexiosoma_caninum_genome_assembly,_chromosome:_5	AUGUSTUS	start_codon	18236390	18236392	.	+	0	ID=g15681.t1.start1;Parent=g15681.t1;
OZ004729.1_Dexiosoma_caninum_genome_assembly,_chromosome:_5	AUGUSTUS	CDS	18236390	18236417	1	+	0	ID=g15681.t1.CDS1;Parent=g15681.t1;
OZ004729.1_Dexiosoma_caninum_genome_assembly,_chromosome:_5	AUGUSTUS	exon	18236390	18236417	.	+	.	ID=g15681.t1.exon1;Parent=g15681.t1;
OZ004729.1_Dexiosoma_caninum_genome_assembly,_chromosome:_5	AUGUSTUS	intron	18236418	18237161	1	+	.	ID=g15681.t1.intron1;Parent=g15681.t1;
OZ004729.1_Dexiosoma_caninum_genome_assembly,_chromosome:_5	AUGUSTUS	CDS	18237162	18237319	1	+	2	ID=g15681.t1.CDS2;Parent=g15681.t1;
OZ004729.1_Dexiosoma_caninum_genome_assembly,_chromosome:_5	AUGUSTUS	exon	18237162	18237319	.	+	.	ID=g15681.t1.exon2;Parent=g15681.t1;
OZ004729.1_Dexiosoma_caninum_genome_assembly,_chromosome:_5	AUGUSTUS	intron	18237320	18237380	1	+	.	ID=g15681.t1.intron2;Parent=g15681.t1;
OZ004729.1_Dexiosoma_caninum_genome_assembly,_chromosome:_5	AUGUSTUS	CDS	18237381	18237527	1	+	0	ID=g15681.t1.CDS3;Parent=g15681.t1;
OZ004729.1_Dexiosoma_caninum_genome_assembly,_chromosome:_5	AUGUSTUS	exon	18237381	18237527	.	+	.	ID=g15681.t1.exon3;Parent=g15681.t1;
OZ004729.1_Dexiosoma_caninum_genome_assembly,_chromosome:_5	AUGUSTUS	stop_codon	18237525	18237527	.	+	0	ID=g15681.t1.stop1;Parent=g15681.t1;
OZ004729.1_Dexiosoma_caninum_genome_assembly,_chromosome:_5	AUGUSTUS	gene	18260124	18271547	.	+	.	ID=g15682;
OZ004729.1_Dexiosoma_caninum_genome_assembly,_chromosome:_5	AUGUSTUS	mRNA	18260124	18271547	0.77	+	.	ID=g15682.t1;Parent=g15682;
OZ004729.1_Dexiosoma_caninum_genome_assembly,_chromosome:_5	AUGUSTUS	start_codon	18260124	18260126	.	+	0	ID=g15682.t1.start1;Parent=g15682.t1;
OZ004729.1_Dexiosoma_caninum_genome_assembly,_chromosome:_5	AUGUSTUS	CDS	18260124	18260911	1	+	0	ID=g15682.t1.CDS1;Parent=g15682.t1;
OZ004729.1_Dexiosoma_caninum_genome_assembly,_chromosome:_5	AUGUSTUS	exon	18260124	18260911	.	+	.	ID=g15682.t1.exon1;Parent=g15682.t1;
OZ004729.1_Dexiosoma_caninum_genome_assembly,_chromosome:_5	AUGUSTUS	intron	18260912	18261223	1	+	.	ID=g15682.t1.intron1;Parent=g15682.t1;
OZ004729.1_Dexiosoma_caninum_genome_assembly,_chromosome:_5	AUGUSTUS	CDS	18261224	18261473	1	+	1	ID=g15682.t1.CDS2;Parent=g15682.t1;
OZ004729.1_Dexiosoma_caninum_genome_assembly,_chromosome:_5	AUGUSTUS	exon	18261224	18261473	.	+	.	ID=g15682.t1.exon2;Parent=g15682.t1;
OZ004729.1_Dexiosoma_caninum_genome_assembly,_chromosome:_5	AUGUSTUS	intron	18261474	18261533	1	+	.	ID=g15682.t1.intron2;Parent=g15682.t1;
OZ004729.1_Dexiosoma_caninum_genome_assembly,_chromosome:_5	AUGUSTUS	CDS	18261534	18261674	1	+	0	ID=g15682.t1.CDS3;Parent=g15682.t1;
OZ004729.1_Dexiosoma_caninum_genome_assembly,_chromosome:_5	AUGUSTUS	exon	18261534	18261674	.	+	.	ID=g15682.t1.exon3;Parent=g15682.t1;
OZ004729.1_Dexiosoma_caninum_genome_assembly,_chromosome:_5	AUGUSTUS	intron	18261675	18261743	1	+	.	ID=g15682.t1.intron3;Parent=g15682.t1;
OZ004729.1_Dexiosoma_caninum_genome_assembly,_chromosome:_5	AUGUSTUS	CDS	18261744	18261983	1	+	0	ID=g15682.t1.CDS4;Parent=g15682.t1;
OZ004729.1_Dexiosoma_caninum_genome_assembly,_chromosome:_5	AUGUSTUS	exon	18261744	18261983	.	+	.	ID=g15682.t1.exon4;Parent=g15682.t1;
OZ004729.1_Dexiosoma_caninum_genome_assembly,_chromosome:_5	AUGUSTUS	intron	18261984	18262035	1	+	.	ID=g15682.t1.intron4;Parent=g15682.t1;
OZ004729.1_Dexiosoma_caninum_genome_assembly,_chromosome:_5	AUGUSTUS	CDS	18262036	18262627	1	+	0	ID=g15682.t1.CDS5;Parent=g15682.t1;
OZ004729.1_Dexiosoma_caninum_genome_assembly,_chromosome:_5	AUGUSTUS	exon	18262036	18262627	.	+	.	ID=g15682.t1.exon5;Parent=g15682.t1;
OZ004729.1_Dexiosoma_caninum_genome_assembly,_chromosome:_5	AUGUSTUS	intron	18262628	18262723	1	+	.	ID=g15682.t1.intron5;Parent=g15682.t1;
OZ004729.1_Dexiosoma_caninum_genome_assembly,_chromosome:_5	AUGUSTUS	CDS	18262724	18263310	1	+	2	ID=g15682.t1.CDS6;Parent=g15682.t1;
OZ004729.1_Dexiosoma_caninum_genome_assembly,_chromosome:_5	AUGUSTUS	exon	18262724	18263310	.	+	.	ID=g15682.t1.exon6;Parent=g15682.t1;
OZ004729.1_Dexiosoma_caninum_genome_assembly,_chromosome:_5	AUGUSTUS	intron	18263311	18263988	1	+	.	ID=g15682.t1.intron6;Parent=g15682.t1;
OZ004729.1_Dexiosoma_caninum_genome_assembly,_chromosome:_5	AUGUSTUS	CDS	18263989	18264763	1	+	0	ID=g15682.t1.CDS7;Parent=g15682.t1;
OZ004729.1_Dexiosoma_caninum_genome_assembly,_chromosome:_5	AUGUSTUS	exon	18263989	18264763	.	+	.	ID=g15682.t1.exon7;Parent=g15682.t1;
OZ004729.1_Dexiosoma_caninum_genome_assembly,_chromosome:_5	AUGUSTUS	intron	18264764	18268334	1	+	.	ID=g15682.t1.intron7;Parent=g15682.t1;
OZ004729.1_Dexiosoma_caninum_genome_assembly,_chromosome:_5	AUGUSTUS	CDS	18268335	18270164	0.77	+	2	ID=g15682.t1.CDS8;Parent=g15682.t1;
OZ004729.1_Dexiosoma_caninum_genome_assembly,_chromosome:_5	AUGUSTUS	exon	18268335	18270164	.	+	.	ID=g15682.t1.exon8;Parent=g15682.t1;
OZ004729.1_Dexiosoma_caninum_genome_assembly,_chromosome:_5	AUGUSTUS	intron	18270165	18271290	1	+	.	ID=g15682.t1.intron8;Parent=g15682.t1;
OZ004729.1_Dexiosoma_caninum_genome_assembly,_chromosome:_5	AUGUSTUS	CDS	18271291	18271547	1	+	2	ID=g15682.t1.CDS9;Parent=g15682.t1;
OZ004729.1_Dexiosoma_caninum_genome_assembly,_chromosome:_5	AUGUSTUS	exon	18271291	18271547	.	+	.	ID=g15682.t1.exon9;Parent=g15682.t1;
OZ004729.1_Dexiosoma_caninum_genome_assembly,_chromosome:_5	AUGUSTUS	stop_codon	18271545	18271547	.	+	0	ID=g15682.t1.stop1;Parent=g15682.t1;
OZ004729.1_Dexiosoma_caninum_genome_assembly,_chromosome:_5	AUGUSTUS	gene	18287582	18289432	.	-	.	ID=g15683;
OZ004729.1_Dexiosoma_caninum_genome_assembly,_chromosome:_5	AUGUSTUS	mRNA	18287582	18289432	1	-	.	ID=g15683.t1;Parent=g15683;
OZ004729.1_Dexiosoma_caninum_genome_assembly,_chromosome:_5	AUGUSTUS	stop_codon	18287582	18287584	.	-	0	ID=g15683.t1.stop1;Parent=g15683.t1;
OZ004729.1_Dexiosoma_caninum_genome_assembly,_chromosome:_5	AUGUSTUS	CDS	18287582	18289432	1	-	0	ID=g15683.t1.CDS1;Parent=g15683.t1;
OZ004729.1_Dexiosoma_caninum_genome_assembly,_chromosome:_5	AUGUSTUS	exon	18287582	18289432	.	-	.	ID=g15683.t1.exon1;Parent=g15683.t1;
OZ004729.1_Dexiosoma_caninum_genome_assembly,_chromosome:_5	AUGUSTUS	start_codon	18289430	18289432	.	-	0	ID=g15683.t1.start1;Parent=g15683.t1;
OZ004729.1_Dexiosoma_caninum_genome_assembly,_chromosome:_5	AUGUSTUS	gene	18290067	18293358	.	+	.	ID=g15684;
OZ004729.1_Dexiosoma_caninum_genome_assembly,_chromosome:_5	AUGUSTUS	mRNA	18290067	18293358	1	+	.	ID=g15684.t1;Parent=g15684;
OZ004729.1_Dexiosoma_caninum_genome_assembly,_chromosome:_5	AUGUSTUS	start_codon	18290067	18290069	.	+	0	ID=g15684.t1.start1;Parent=g15684.t1;
OZ004729.1_Dexiosoma_caninum_genome_assembly,_chromosome:_5	AUGUSTUS	CDS	18290067	18290127	1	+	0	ID=g15684.t1.CDS1;Parent=g15684.t1;
OZ004729.1_Dexiosoma_caninum_genome_assembly,_chromosome:_5	AUGUSTUS	exon	18290067	18290127	.	+	.	ID=g15684.t1.exon1;Parent=g15684.t1;
OZ004729.1_Dexiosoma_caninum_genome_assembly,_chromosome:_5	AUGUSTUS	intron	18290128	18290192	1	+	.	ID=g15684.t1.intron1;Parent=g15684.t1;
OZ004729.1_Dexiosoma_caninum_genome_assembly,_chromosome:_5	AUGUSTUS	CDS	18290193	18290270	1	+	2	ID=g15684.t1.CDS2;Parent=g15684.t1;
OZ004729.1_Dexiosoma_caninum_genome_assembly,_chromosome:_5	AUGUSTUS	exon	18290193	18290270	.	+	.	ID=g15684.t1.exon2;Parent=g15684.t1;
OZ004729.1_Dexiosoma_caninum_genome_assembly,_chromosome:_5	AUGUSTUS	intron	18290271	18292646	1	+	.	ID=g15684.t1.intron2;Parent=g15684.t1;
OZ004729.1_Dexiosoma_caninum_genome_assembly,_chromosome:_5	AUGUSTUS	CDS	18292647	18293140	1	+	2	ID=g15684.t1.CDS3;Parent=g15684.t1;
OZ004729.1_Dexiosoma_caninum_genome_assembly,_chromosome:_5	AUGUSTUS	exon	18292647	18293140	.	+	.	ID=g15684.t1.exon3;Parent=g15684.t1;
OZ004729.1_Dexiosoma_caninum_genome_assembly,_chromosome:_5	AUGUSTUS	intron	18293141	18293199	1	+	.	ID=g15684.t1.intron3;Parent=g15684.t1;
OZ004729.1_Dexiosoma_caninum_genome_assembly,_chromosome:_5	AUGUSTUS	CDS	18293200	18293358	1	+	0	ID=g15684.t1.CDS4;Parent=g15684.t1;
OZ004729.1_Dexiosoma_caninum_genome_assembly,_chromosome:_5	AUGUSTUS	exon	18293200	18293358	.	+	.	ID=g15684.t1.exon4;Parent=g15684.t1;
OZ004729.1_Dexiosoma_caninum_genome_assembly,_chromosome:_5	AUGUSTUS	stop_codon	18293356	18293358	.	+	0	ID=g15684.t1.stop1;Parent=g15684.t1;
OZ004729.1_Dexiosoma_caninum_genome_assembly,_chromosome:_5	AUGUSTUS	gene	18298463	18306438	.	-	.	ID=g15685;
OZ004729.1_Dexiosoma_caninum_genome_assembly,_chromosome:_5	AUGUSTUS	mRNA	18298463	18306438	0.69	-	.	ID=g15685.t1;Parent=g15685;
OZ004729.1_Dexiosoma_caninum_genome_assembly,_chromosome:_5	AUGUSTUS	stop_codon	18298463	18298465	.	-	0	ID=g15685.t1.stop1;Parent=g15685.t1;
OZ004729.1_Dexiosoma_caninum_genome_assembly,_chromosome:_5	AUGUSTUS	CDS	18298463	18298876	1	-	0	ID=g15685.t1.CDS1;Parent=g15685.t1;
OZ004729.1_Dexiosoma_caninum_genome_assembly,_chromosome:_5	AUGUSTUS	exon	18298463	18298876	.	-	.	ID=g15685.t1.exon1;Parent=g15685.t1;
OZ004729.1_Dexiosoma_caninum_genome_assembly,_chromosome:_5	AUGUSTUS	intron	18298877	18300744	1	-	.	ID=g15685.t1.intron1;Parent=g15685.t1;
OZ004729.1_Dexiosoma_caninum_genome_assembly,_chromosome:_5	AUGUSTUS	CDS	18300745	18301898	0.98	-	2	ID=g15685.t1.CDS2;Parent=g15685.t1;
OZ004729.1_Dexiosoma_caninum_genome_assembly,_chromosome:_5	AUGUSTUS	exon	18300745	18301898	.	-	.	ID=g15685.t1.exon2;Parent=g15685.t1;
OZ004729.1_Dexiosoma_caninum_genome_assembly,_chromosome:_5	AUGUSTUS	intron	18301899	18306419	0.69	-	.	ID=g15685.t1.intron2;Parent=g15685.t1;
OZ004729.1_Dexiosoma_caninum_genome_assembly,_chromosome:_5	AUGUSTUS	CDS	18306420	18306438	0.69	-	0	ID=g15685.t1.CDS3;Parent=g15685.t1;
OZ004729.1_Dexiosoma_caninum_genome_assembly,_chromosome:_5	AUGUSTUS	exon	18306420	18306438	.	-	.	ID=g15685.t1.exon3;Parent=g15685.t1;
OZ004729.1_Dexiosoma_caninum_genome_assembly,_chromosome:_5	AUGUSTUS	start_codon	18306436	18306438	.	-	0	ID=g15685.t1.start1;Parent=g15685.t1;
OZ004729.1_Dexiosoma_caninum_genome_assembly,_chromosome:_5	AUGUSTUS	gene	18318601	18318984	.	-	.	ID=g15686;
OZ004729.1_Dexiosoma_caninum_genome_assembly,_chromosome:_5	AUGUSTUS	mRNA	18318601	18318984	1	-	.	ID=g15686.t1;Parent=g15686;
OZ004729.1_Dexiosoma_caninum_genome_assembly,_chromosome:_5	AUGUSTUS	stop_codon	18318601	18318603	.	-	0	ID=g15686.t1.stop1;Parent=g15686.t1;
OZ004729.1_Dexiosoma_caninum_genome_assembly,_chromosome:_5	AUGUSTUS	CDS	18318601	18318984	1	-	0	ID=g15686.t1.CDS1;Parent=g15686.t1;
OZ004729.1_Dexiosoma_caninum_genome_assembly,_chromosome:_5	AUGUSTUS	exon	18318601	18318984	.	-	.	ID=g15686.t1.exon1;Parent=g15686.t1;
OZ004729.1_Dexiosoma_caninum_genome_assembly,_chromosome:_5	AUGUSTUS	start_codon	18318982	18318984	.	-	0	ID=g15686.t1.start1;Parent=g15686.t1;
OZ004729.1_Dexiosoma_caninum_genome_assembly,_chromosome:_5	AUGUSTUS	gene	18319060	18324532	.	-	.	ID=g15687;
OZ004729.1_Dexiosoma_caninum_genome_assembly,_chromosome:_5	AUGUSTUS	mRNA	18319060	18324532	1	-	.	ID=g15687.t1;Parent=g15687;
OZ004729.1_Dexiosoma_caninum_genome_assembly,_chromosome:_5	AUGUSTUS	stop_codon	18319060	18319062	.	-	0	ID=g15687.t1.stop1;Parent=g15687.t1;
OZ004729.1_Dexiosoma_caninum_genome_assembly,_chromosome:_5	AUGUSTUS	CDS	18319060	18320108	1	-	2	ID=g15687.t1.CDS1;Parent=g15687.t1;
OZ004729.1_Dexiosoma_caninum_genome_assembly,_chromosome:_5	AUGUSTUS	exon	18319060	18320108	.	-	.	ID=g15687.t1.exon1;Parent=g15687.t1;
OZ004729.1_Dexiosoma_caninum_genome_assembly,_chromosome:_5	AUGUSTUS	intron	18320109	18321487	1	-	.	ID=g15687.t1.intron1;Parent=g15687.t1;
OZ004729.1_Dexiosoma_caninum_genome_assembly,_chromosome:_5	AUGUSTUS	CDS	18321488	18321596	1	-	0	ID=g15687.t1.CDS2;Parent=g15687.t1;
OZ004729.1_Dexiosoma_caninum_genome_assembly,_chromosome:_5	AUGUSTUS	exon	18321488	18321596	.	-	.	ID=g15687.t1.exon2;Parent=g15687.t1;
OZ004729.1_Dexiosoma_caninum_genome_assembly,_chromosome:_5	AUGUSTUS	intron	18321597	18321669	1	-	.	ID=g15687.t1.intron2;Parent=g15687.t1;
OZ004729.1_Dexiosoma_caninum_genome_assembly,_chromosome:_5	AUGUSTUS	CDS	18321670	18321923	1	-	2	ID=g15687.t1.CDS3;Parent=g15687.t1;
OZ004729.1_Dexiosoma_caninum_genome_assembly,_chromosome:_5	AUGUSTUS	exon	18321670	18321923	.	-	.	ID=g15687.t1.exon3;Parent=g15687.t1;
OZ004729.1_Dexiosoma_caninum_genome_assembly,_chromosome:_5	AUGUSTUS	intron	18321924	18321992	1	-	.	ID=g15687.t1.intron3;Parent=g15687.t1;
OZ004729.1_Dexiosoma_caninum_genome_assembly,_chromosome:_5	AUGUSTUS	CDS	18321993	18322638	1	-	0	ID=g15687.t1.CDS4;Parent=g15687.t1;
OZ004729.1_Dexiosoma_caninum_genome_assembly,_chromosome:_5	AUGUSTUS	exon	18321993	18322638	.	-	.	ID=g15687.t1.exon4;Parent=g15687.t1;
OZ004729.1_Dexiosoma_caninum_genome_assembly,_chromosome:_5	AUGUSTUS	intron	18322639	18324361	1	-	.	ID=g15687.t1.intron4;Parent=g15687.t1;
OZ004729.1_Dexiosoma_caninum_genome_assembly,_chromosome:_5	AUGUSTUS	CDS	18324362	18324532	1	-	0	ID=g15687.t1.CDS5;Parent=g15687.t1;
OZ004729.1_Dexiosoma_caninum_genome_assembly,_chromosome:_5	AUGUSTUS	exon	18324362	18324532	.	-	.	ID=g15687.t1.exon5;Parent=g15687.t1;
OZ004729.1_Dexiosoma_caninum_genome_assembly,_chromosome:_5	AUGUSTUS	start_codon	18324530	18324532	.	-	0	ID=g15687.t1.start1;Parent=g15687.t1;
OZ004729.1_Dexiosoma_caninum_genome_assembly,_chromosome:_5	AUGUSTUS	gene	18331607	18384463	.	-	.	ID=g15688;
OZ004729.1_Dexiosoma_caninum_genome_assembly,_chromosome:_5	AUGUSTUS	mRNA	18331607	18384463	0.17	-	.	ID=g15688.t1;Parent=g15688;
OZ004729.1_Dexiosoma_caninum_genome_assembly,_chromosome:_5	AUGUSTUS	stop_codon	18331607	18331609	.	-	0	ID=g15688.t1.stop1;Parent=g15688.t1;
OZ004729.1_Dexiosoma_caninum_genome_assembly,_chromosome:_5	AUGUSTUS	CDS	18331607	18331791	1	-	2	ID=g15688.t1.CDS1;Parent=g15688.t1;
OZ004729.1_Dexiosoma_caninum_genome_assembly,_chromosome:_5	AUGUSTUS	exon	18331607	18331791	.	-	.	ID=g15688.t1.exon1;Parent=g15688.t1;
OZ004729.1_Dexiosoma_caninum_genome_assembly,_chromosome:_5	AUGUSTUS	intron	18331792	18332282	1	-	.	ID=g15688.t1.intron1;Parent=g15688.t1;
OZ004729.1_Dexiosoma_caninum_genome_assembly,_chromosome:_5	AUGUSTUS	CDS	18332283	18332585	1	-	2	ID=g15688.t1.CDS2;Parent=g15688.t1;
OZ004729.1_Dexiosoma_caninum_genome_assembly,_chromosome:_5	AUGUSTUS	exon	18332283	18332585	.	-	.	ID=g15688.t1.exon2;Parent=g15688.t1;
OZ004729.1_Dexiosoma_caninum_genome_assembly,_chromosome:_5	AUGUSTUS	intron	18332586	18332640	1	-	.	ID=g15688.t1.intron2;Parent=g15688.t1;
OZ004729.1_Dexiosoma_caninum_genome_assembly,_chromosome:_5	AUGUSTUS	CDS	18332641	18332835	1	-	2	ID=g15688.t1.CDS3;Parent=g15688.t1;
OZ004729.1_Dexiosoma_caninum_genome_assembly,_chromosome:_5	AUGUSTUS	exon	18332641	18332835	.	-	.	ID=g15688.t1.exon3;Parent=g15688.t1;
OZ004729.1_Dexiosoma_caninum_genome_assembly,_chromosome:_5	AUGUSTUS	intron	18332836	18334009	1	-	.	ID=g15688.t1.intron3;Parent=g15688.t1;
OZ004729.1_Dexiosoma_caninum_genome_assembly,_chromosome:_5	AUGUSTUS	CDS	18334010	18334114	1	-	2	ID=g15688.t1.CDS4;Parent=g15688.t1;
OZ004729.1_Dexiosoma_caninum_genome_assembly,_chromosome:_5	AUGUSTUS	exon	18334010	18334114	.	-	.	ID=g15688.t1.exon4;Parent=g15688.t1;
OZ004729.1_Dexiosoma_caninum_genome_assembly,_chromosome:_5	AUGUSTUS	intron	18334115	18334375	1	-	.	ID=g15688.t1.intron4;Parent=g15688.t1;
OZ004729.1_Dexiosoma_caninum_genome_assembly,_chromosome:_5	AUGUSTUS	CDS	18334376	18334681	1	-	2	ID=g15688.t1.CDS5;Parent=g15688.t1;
OZ004729.1_Dexiosoma_caninum_genome_assembly,_chromosome:_5	AUGUSTUS	exon	18334376	18334681	.	-	.	ID=g15688.t1.exon5;Parent=g15688.t1;
OZ004729.1_Dexiosoma_caninum_genome_assembly,_chromosome:_5	AUGUSTUS	intron	18334682	18334755	1	-	.	ID=g15688.t1.intron5;Parent=g15688.t1;
OZ004729.1_Dexiosoma_caninum_genome_assembly,_chromosome:_5	AUGUSTUS	CDS	18334756	18335786	1	-	1	ID=g15688.t1.CDS6;Parent=g15688.t1;
OZ004729.1_Dexiosoma_caninum_genome_assembly,_chromosome:_5	AUGUSTUS	exon	18334756	18335786	.	-	.	ID=g15688.t1.exon6;Parent=g15688.t1;
OZ004729.1_Dexiosoma_caninum_genome_assembly,_chromosome:_5	AUGUSTUS	intron	18335787	18335852	1	-	.	ID=g15688.t1.intron6;Parent=g15688.t1;
OZ004729.1_Dexiosoma_caninum_genome_assembly,_chromosome:_5	AUGUSTUS	CDS	18335853	18337662	1	-	2	ID=g15688.t1.CDS7;Parent=g15688.t1;
OZ004729.1_Dexiosoma_caninum_genome_assembly,_chromosome:_5	AUGUSTUS	exon	18335853	18337662	.	-	.	ID=g15688.t1.exon7;Parent=g15688.t1;
OZ004729.1_Dexiosoma_caninum_genome_assembly,_chromosome:_5	AUGUSTUS	intron	18337663	18337778	1	-	.	ID=g15688.t1.intron7;Parent=g15688.t1;
OZ004729.1_Dexiosoma_caninum_genome_assembly,_chromosome:_5	AUGUSTUS	CDS	18337779	18338750	1	-	2	ID=g15688.t1.CDS8;Parent=g15688.t1;
OZ004729.1_Dexiosoma_caninum_genome_assembly,_chromosome:_5	AUGUSTUS	exon	18337779	18338750	.	-	.	ID=g15688.t1.exon8;Parent=g15688.t1;
OZ004729.1_Dexiosoma_caninum_genome_assembly,_chromosome:_5	AUGUSTUS	intron	18338751	18338903	1	-	.	ID=g15688.t1.intron8;Parent=g15688.t1;
OZ004729.1_Dexiosoma_caninum_genome_assembly,_chromosome:_5	AUGUSTUS	CDS	18338904	18339155	1	-	2	ID=g15688.t1.CDS9;Parent=g15688.t1;
OZ004729.1_Dexiosoma_caninum_genome_assembly,_chromosome:_5	AUGUSTUS	exon	18338904	18339155	.	-	.	ID=g15688.t1.exon9;Parent=g15688.t1;
OZ004729.1_Dexiosoma_caninum_genome_assembly,_chromosome:_5	AUGUSTUS	intron	18339156	18339223	1	-	.	ID=g15688.t1.intron9;Parent=g15688.t1;
OZ004729.1_Dexiosoma_caninum_genome_assembly,_chromosome:_5	AUGUSTUS	CDS	18339224	18339265	1	-	2	ID=g15688.t1.CDS10;Parent=g15688.t1;
OZ004729.1_Dexiosoma_caninum_genome_assembly,_chromosome:_5	AUGUSTUS	exon	18339224	18339265	.	-	.	ID=g15688.t1.exon10;Parent=g15688.t1;
OZ004729.1_Dexiosoma_caninum_genome_assembly,_chromosome:_5	AUGUSTUS	intron	18339266	18339600	1	-	.	ID=g15688.t1.intron10;Parent=g15688.t1;
OZ004729.1_Dexiosoma_caninum_genome_assembly,_chromosome:_5	AUGUSTUS	CDS	18339601	18344709	1	-	2	ID=g15688.t1.CDS11;Parent=g15688.t1;
OZ004729.1_Dexiosoma_caninum_genome_assembly,_chromosome:_5	AUGUSTUS	exon	18339601	18344709	.	-	.	ID=g15688.t1.exon11;Parent=g15688.t1;
OZ004729.1_Dexiosoma_caninum_genome_assembly,_chromosome:_5	AUGUSTUS	intron	18344710	18347035	1	-	.	ID=g15688.t1.intron11;Parent=g15688.t1;
OZ004729.1_Dexiosoma_caninum_genome_assembly,_chromosome:_5	AUGUSTUS	CDS	18347036	18355711	1	-	2	ID=g15688.t1.CDS12;Parent=g15688.t1;
OZ004729.1_Dexiosoma_caninum_genome_assembly,_chromosome:_5	AUGUSTUS	exon	18347036	18355711	.	-	.	ID=g15688.t1.exon12;Parent=g15688.t1;
OZ004729.1_Dexiosoma_caninum_genome_assembly,_chromosome:_5	AUGUSTUS	intron	18355712	18360063	1	-	.	ID=g15688.t1.intron12;Parent=g15688.t1;
OZ004729.1_Dexiosoma_caninum_genome_assembly,_chromosome:_5	AUGUSTUS	CDS	18360064	18360297	1	-	2	ID=g15688.t1.CDS13;Parent=g15688.t1;
OZ004729.1_Dexiosoma_caninum_genome_assembly,_chromosome:_5	AUGUSTUS	exon	18360064	18360297	.	-	.	ID=g15688.t1.exon13;Parent=g15688.t1;
OZ004729.1_Dexiosoma_caninum_genome_assembly,_chromosome:_5	AUGUSTUS	intron	18360298	18360670	1	-	.	ID=g15688.t1.intron13;Parent=g15688.t1;
OZ004729.1_Dexiosoma_caninum_genome_assembly,_chromosome:_5	AUGUSTUS	CDS	18360671	18371477	0.33	-	0	ID=g15688.t1.CDS14;Parent=g15688.t1;
OZ004729.1_Dexiosoma_caninum_genome_assembly,_chromosome:_5	AUGUSTUS	exon	18360671	18371477	.	-	.	ID=g15688.t1.exon14;Parent=g15688.t1;
OZ004729.1_Dexiosoma_caninum_genome_assembly,_chromosome:_5	AUGUSTUS	intron	18371478	18371552	0.32	-	.	ID=g15688.t1.intron14;Parent=g15688.t1;
OZ004729.1_Dexiosoma_caninum_genome_assembly,_chromosome:_5	AUGUSTUS	CDS	18371553	18377569	0.18	-	2	ID=g15688.t1.CDS15;Parent=g15688.t1;
OZ004729.1_Dexiosoma_caninum_genome_assembly,_chromosome:_5	AUGUSTUS	exon	18371553	18377569	.	-	.	ID=g15688.t1.exon15;Parent=g15688.t1;
OZ004729.1_Dexiosoma_caninum_genome_assembly,_chromosome:_5	AUGUSTUS	intron	18377570	18377742	0.58	-	.	ID=g15688.t1.intron15;Parent=g15688.t1;
OZ004729.1_Dexiosoma_caninum_genome_assembly,_chromosome:_5	AUGUSTUS	CDS	18377743	18384463	1	-	0	ID=g15688.t1.CDS16;Parent=g15688.t1;
OZ004729.1_Dexiosoma_caninum_genome_assembly,_chromosome:_5	AUGUSTUS	exon	18377743	18384463	.	-	.	ID=g15688.t1.exon16;Parent=g15688.t1;
OZ004729.1_Dexiosoma_caninum_genome_assembly,_chromosome:_5	AUGUSTUS	start_codon	18384461	18384463	.	-	0	ID=g15688.t1.start1;Parent=g15688.t1;
OZ004729.1_Dexiosoma_caninum_genome_assembly,_chromosome:_5	AUGUSTUS	gene	18387077	18451584	.	-	.	ID=g15689;
OZ004729.1_Dexiosoma_caninum_genome_assembly,_chromosome:_5	AUGUSTUS	mRNA	18387077	18451584	0.84	-	.	ID=g15689.t1;Parent=g15689;
OZ004729.1_Dexiosoma_caninum_genome_assembly,_chromosome:_5	AUGUSTUS	stop_codon	18387077	18387079	.	-	0	ID=g15689.t1.stop1;Parent=g15689.t1;
OZ004729.1_Dexiosoma_caninum_genome_assembly,_chromosome:_5	AUGUSTUS	CDS	18387077	18387150	1	-	2	ID=g15689.t1.CDS1;Parent=g15689.t1;
OZ004729.1_Dexiosoma_caninum_genome_assembly,_chromosome:_5	AUGUSTUS	exon	18387077	18387150	.	-	.	ID=g15689.t1.exon1;Parent=g15689.t1;
OZ004729.1_Dexiosoma_caninum_genome_assembly,_chromosome:_5	AUGUSTUS	intron	18387151	18387388	1	-	.	ID=g15689.t1.intron1;Parent=g15689.t1;
OZ004729.1_Dexiosoma_caninum_genome_assembly,_chromosome:_5	AUGUSTUS	CDS	18387389	18387449	1	-	0	ID=g15689.t1.CDS2;Parent=g15689.t1;
OZ004729.1_Dexiosoma_caninum_genome_assembly,_chromosome:_5	AUGUSTUS	exon	18387389	18387449	.	-	.	ID=g15689.t1.exon2;Parent=g15689.t1;
OZ004729.1_Dexiosoma_caninum_genome_assembly,_chromosome:_5	AUGUSTUS	intron	18387450	18389418	1	-	.	ID=g15689.t1.intron2;Parent=g15689.t1;
OZ004729.1_Dexiosoma_caninum_genome_assembly,_chromosome:_5	AUGUSTUS	CDS	18389419	18390425	1	-	2	ID=g15689.t1.CDS3;Parent=g15689.t1;
OZ004729.1_Dexiosoma_caninum_genome_assembly,_chromosome:_5	AUGUSTUS	exon	18389419	18390425	.	-	.	ID=g15689.t1.exon3;Parent=g15689.t1;
OZ004729.1_Dexiosoma_caninum_genome_assembly,_chromosome:_5	AUGUSTUS	intron	18390426	18390535	1	-	.	ID=g15689.t1.intron3;Parent=g15689.t1;
OZ004729.1_Dexiosoma_caninum_genome_assembly,_chromosome:_5	AUGUSTUS	CDS	18390536	18390640	1	-	2	ID=g15689.t1.CDS4;Parent=g15689.t1;
OZ004729.1_Dexiosoma_caninum_genome_assembly,_chromosome:_5	AUGUSTUS	exon	18390536	18390640	.	-	.	ID=g15689.t1.exon4;Parent=g15689.t1;
OZ004729.1_Dexiosoma_caninum_genome_assembly,_chromosome:_5	AUGUSTUS	intron	18390641	18394107	1	-	.	ID=g15689.t1.intron4;Parent=g15689.t1;
OZ004729.1_Dexiosoma_caninum_genome_assembly,_chromosome:_5	AUGUSTUS	CDS	18394108	18394182	1	-	2	ID=g15689.t1.CDS5;Parent=g15689.t1;
OZ004729.1_Dexiosoma_caninum_genome_assembly,_chromosome:_5	AUGUSTUS	exon	18394108	18394182	.	-	.	ID=g15689.t1.exon5;Parent=g15689.t1;
OZ004729.1_Dexiosoma_caninum_genome_assembly,_chromosome:_5	AUGUSTUS	intron	18394183	18394538	1	-	.	ID=g15689.t1.intron5;Parent=g15689.t1;
OZ004729.1_Dexiosoma_caninum_genome_assembly,_chromosome:_5	AUGUSTUS	CDS	18394539	18394842	1	-	0	ID=g15689.t1.CDS6;Parent=g15689.t1;
OZ004729.1_Dexiosoma_caninum_genome_assembly,_chromosome:_5	AUGUSTUS	exon	18394539	18394842	.	-	.	ID=g15689.t1.exon6;Parent=g15689.t1;
OZ004729.1_Dexiosoma_caninum_genome_assembly,_chromosome:_5	AUGUSTUS	intron	18394843	18395585	1	-	.	ID=g15689.t1.intron6;Parent=g15689.t1;
OZ004729.1_Dexiosoma_caninum_genome_assembly,_chromosome:_5	AUGUSTUS	CDS	18395586	18395653	1	-	2	ID=g15689.t1.CDS7;Parent=g15689.t1;
OZ004729.1_Dexiosoma_caninum_genome_assembly,_chromosome:_5	AUGUSTUS	exon	18395586	18395653	.	-	.	ID=g15689.t1.exon7;Parent=g15689.t1;
OZ004729.1_Dexiosoma_caninum_genome_assembly,_chromosome:_5	AUGUSTUS	intron	18395654	18396352	1	-	.	ID=g15689.t1.intron7;Parent=g15689.t1;
OZ004729.1_Dexiosoma_caninum_genome_assembly,_chromosome:_5	AUGUSTUS	CDS	18396353	18397591	1	-	2	ID=g15689.t1.CDS8;Parent=g15689.t1;
OZ004729.1_Dexiosoma_caninum_genome_assembly,_chromosome:_5	AUGUSTUS	exon	18396353	18397591	.	-	.	ID=g15689.t1.exon8;Parent=g15689.t1;
OZ004729.1_Dexiosoma_caninum_genome_assembly,_chromosome:_5	AUGUSTUS	intron	18397592	18397820	1	-	.	ID=g15689.t1.intron8;Parent=g15689.t1;
OZ004729.1_Dexiosoma_caninum_genome_assembly,_chromosome:_5	AUGUSTUS	CDS	18397821	18402731	1	-	2	ID=g15689.t1.CDS9;Parent=g15689.t1;
OZ004729.1_Dexiosoma_caninum_genome_assembly,_chromosome:_5	AUGUSTUS	exon	18397821	18402731	.	-	.	ID=g15689.t1.exon9;Parent=g15689.t1;
OZ004729.1_Dexiosoma_caninum_genome_assembly,_chromosome:_5	AUGUSTUS	intron	18402732	18421229	1	-	.	ID=g15689.t1.intron9;Parent=g15689.t1;
OZ004729.1_Dexiosoma_caninum_genome_assembly,_chromosome:_5	AUGUSTUS	CDS	18421230	18421359	1	-	0	ID=g15689.t1.CDS10;Parent=g15689.t1;
OZ004729.1_Dexiosoma_caninum_genome_assembly,_chromosome:_5	AUGUSTUS	exon	18421230	18421359	.	-	.	ID=g15689.t1.exon10;Parent=g15689.t1;
OZ004729.1_Dexiosoma_caninum_genome_assembly,_chromosome:_5	AUGUSTUS	intron	18421360	18426084	1	-	.	ID=g15689.t1.intron10;Parent=g15689.t1;
OZ004729.1_Dexiosoma_caninum_genome_assembly,_chromosome:_5	AUGUSTUS	CDS	18426085	18427393	1	-	1	ID=g15689.t1.CDS11;Parent=g15689.t1;
OZ004729.1_Dexiosoma_caninum_genome_assembly,_chromosome:_5	AUGUSTUS	exon	18426085	18427393	.	-	.	ID=g15689.t1.exon11;Parent=g15689.t1;
OZ004729.1_Dexiosoma_caninum_genome_assembly,_chromosome:_5	AUGUSTUS	intron	18427394	18428486	1	-	.	ID=g15689.t1.intron11;Parent=g15689.t1;
OZ004729.1_Dexiosoma_caninum_genome_assembly,_chromosome:_5	AUGUSTUS	CDS	18428487	18428832	1	-	2	ID=g15689.t1.CDS12;Parent=g15689.t1;
OZ004729.1_Dexiosoma_caninum_genome_assembly,_chromosome:_5	AUGUSTUS	exon	18428487	18428832	.	-	.	ID=g15689.t1.exon12;Parent=g15689.t1;
OZ004729.1_Dexiosoma_caninum_genome_assembly,_chromosome:_5	AUGUSTUS	intron	18428833	18429957	1	-	.	ID=g15689.t1.intron12;Parent=g15689.t1;
OZ004729.1_Dexiosoma_caninum_genome_assembly,_chromosome:_5	AUGUSTUS	CDS	18429958	18430144	1	-	0	ID=g15689.t1.CDS13;Parent=g15689.t1;
OZ004729.1_Dexiosoma_caninum_genome_assembly,_chromosome:_5	AUGUSTUS	exon	18429958	18430144	.	-	.	ID=g15689.t1.exon13;Parent=g15689.t1;
OZ004729.1_Dexiosoma_caninum_genome_assembly,_chromosome:_5	AUGUSTUS	intron	18430145	18430209	1	-	.	ID=g15689.t1.intron13;Parent=g15689.t1;
OZ004729.1_Dexiosoma_caninum_genome_assembly,_chromosome:_5	AUGUSTUS	CDS	18430210	18430381	1	-	1	ID=g15689.t1.CDS14;Parent=g15689.t1;
OZ004729.1_Dexiosoma_caninum_genome_assembly,_chromosome:_5	AUGUSTUS	exon	18430210	18430381	.	-	.	ID=g15689.t1.exon14;Parent=g15689.t1;
OZ004729.1_Dexiosoma_caninum_genome_assembly,_chromosome:_5	AUGUSTUS	intron	18430382	18430441	1	-	.	ID=g15689.t1.intron14;Parent=g15689.t1;
OZ004729.1_Dexiosoma_caninum_genome_assembly,_chromosome:_5	AUGUSTUS	CDS	18430442	18430673	1	-	2	ID=g15689.t1.CDS15;Parent=g15689.t1;
OZ004729.1_Dexiosoma_caninum_genome_assembly,_chromosome:_5	AUGUSTUS	exon	18430442	18430673	.	-	.	ID=g15689.t1.exon15;Parent=g15689.t1;
OZ004729.1_Dexiosoma_caninum_genome_assembly,_chromosome:_5	AUGUSTUS	intron	18430674	18430732	1	-	.	ID=g15689.t1.intron15;Parent=g15689.t1;
OZ004729.1_Dexiosoma_caninum_genome_assembly,_chromosome:_5	AUGUSTUS	CDS	18430733	18436576	1	-	2	ID=g15689.t1.CDS16;Parent=g15689.t1;
OZ004729.1_Dexiosoma_caninum_genome_assembly,_chromosome:_5	AUGUSTUS	exon	18430733	18436576	.	-	.	ID=g15689.t1.exon16;Parent=g15689.t1;
OZ004729.1_Dexiosoma_caninum_genome_assembly,_chromosome:_5	AUGUSTUS	intron	18436577	18436642	1	-	.	ID=g15689.t1.intron16;Parent=g15689.t1;
OZ004729.1_Dexiosoma_caninum_genome_assembly,_chromosome:_5	AUGUSTUS	CDS	18436643	18439447	1	-	2	ID=g15689.t1.CDS17;Parent=g15689.t1;
OZ004729.1_Dexiosoma_caninum_genome_assembly,_chromosome:_5	AUGUSTUS	exon	18436643	18439447	.	-	.	ID=g15689.t1.exon17;Parent=g15689.t1;
OZ004729.1_Dexiosoma_caninum_genome_assembly,_chromosome:_5	AUGUSTUS	intron	18439448	18439515	1	-	.	ID=g15689.t1.intron17;Parent=g15689.t1;
OZ004729.1_Dexiosoma_caninum_genome_assembly,_chromosome:_5	AUGUSTUS	CDS	18439516	18440880	1	-	2	ID=g15689.t1.CDS18;Parent=g15689.t1;
OZ004729.1_Dexiosoma_caninum_genome_assembly,_chromosome:_5	AUGUSTUS	exon	18439516	18440880	.	-	.	ID=g15689.t1.exon18;Parent=g15689.t1;
OZ004729.1_Dexiosoma_caninum_genome_assembly,_chromosome:_5	AUGUSTUS	intron	18440881	18440938	1	-	.	ID=g15689.t1.intron18;Parent=g15689.t1;
OZ004729.1_Dexiosoma_caninum_genome_assembly,_chromosome:_5	AUGUSTUS	CDS	18440939	18441168	1	-	1	ID=g15689.t1.CDS19;Parent=g15689.t1;
OZ004729.1_Dexiosoma_caninum_genome_assembly,_chromosome:_5	AUGUSTUS	exon	18440939	18441168	.	-	.	ID=g15689.t1.exon19;Parent=g15689.t1;
OZ004729.1_Dexiosoma_caninum_genome_assembly,_chromosome:_5	AUGUSTUS	intron	18441169	18441234	1	-	.	ID=g15689.t1.intron19;Parent=g15689.t1;
OZ004729.1_Dexiosoma_caninum_genome_assembly,_chromosome:_5	AUGUSTUS	CDS	18441235	18442807	1	-	2	ID=g15689.t1.CDS20;Parent=g15689.t1;
OZ004729.1_Dexiosoma_caninum_genome_assembly,_chromosome:_5	AUGUSTUS	exon	18441235	18442807	.	-	.	ID=g15689.t1.exon20;Parent=g15689.t1;
OZ004729.1_Dexiosoma_caninum_genome_assembly,_chromosome:_5	AUGUSTUS	intron	18442808	18451418	0.99	-	.	ID=g15689.t1.intron20;Parent=g15689.t1;
OZ004729.1_Dexiosoma_caninum_genome_assembly,_chromosome:_5	AUGUSTUS	CDS	18451419	18451584	0.84	-	0	ID=g15689.t1.CDS21;Parent=g15689.t1;
OZ004729.1_Dexiosoma_caninum_genome_assembly,_chromosome:_5	AUGUSTUS	exon	18451419	18451584	.	-	.	ID=g15689.t1.exon21;Parent=g15689.t1;
OZ004729.1_Dexiosoma_caninum_genome_assembly,_chromosome:_5	AUGUSTUS	start_codon	18451582	18451584	.	-	0	ID=g15689.t1.start1;Parent=g15689.t1;
OZ004729.1_Dexiosoma_caninum_genome_assembly,_chromosome:_5	AUGUSTUS	gene	18482014	18484332	.	-	.	ID=g15690;
OZ004729.1_Dexiosoma_caninum_genome_assembly,_chromosome:_5	AUGUSTUS	mRNA	18482014	18484332	0.38	-	.	ID=g15690.t1;Parent=g15690;
OZ004729.1_Dexiosoma_caninum_genome_assembly,_chromosome:_5	AUGUSTUS	stop_codon	18482014	18482016	.	-	0	ID=g15690.t1.stop1;Parent=g15690.t1;
OZ004729.1_Dexiosoma_caninum_genome_assembly,_chromosome:_5	AUGUSTUS	CDS	18482014	18482486	0.77	-	2	ID=g15690.t1.CDS1;Parent=g15690.t1;
OZ004729.1_Dexiosoma_caninum_genome_assembly,_chromosome:_5	AUGUSTUS	exon	18482014	18482486	.	-	.	ID=g15690.t1.exon1;Parent=g15690.t1;
OZ004729.1_Dexiosoma_caninum_genome_assembly,_chromosome:_5	AUGUSTUS	intron	18482487	18484316	0.69	-	.	ID=g15690.t1.intron1;Parent=g15690.t1;
OZ004729.1_Dexiosoma_caninum_genome_assembly,_chromosome:_5	AUGUSTUS	CDS	18484317	18484332	0.53	-	0	ID=g15690.t1.CDS2;Parent=g15690.t1;
OZ004729.1_Dexiosoma_caninum_genome_assembly,_chromosome:_5	AUGUSTUS	exon	18484317	18484332	.	-	.	ID=g15690.t1.exon2;Parent=g15690.t1;
OZ004729.1_Dexiosoma_caninum_genome_assembly,_chromosome:_5	AUGUSTUS	start_codon	18484330	18484332	.	-	0	ID=g15690.t1.start1;Parent=g15690.t1;
OZ004729.1_Dexiosoma_caninum_genome_assembly,_chromosome:_5	AUGUSTUS	gene	18503124	18568009	.	-	.	ID=g15691;
OZ004729.1_Dexiosoma_caninum_genome_assembly,_chromosome:_5	AUGUSTUS	mRNA	18503124	18568009	0.46	-	.	ID=g15691.t1;Parent=g15691;
OZ004729.1_Dexiosoma_caninum_genome_assembly,_chromosome:_5	AUGUSTUS	stop_codon	18503124	18503126	.	-	0	ID=g15691.t1.stop1;Parent=g15691.t1;
OZ004729.1_Dexiosoma_caninum_genome_assembly,_chromosome:_5	AUGUSTUS	CDS	18503124	18503230	1	-	2	ID=g15691.t1.CDS1;Parent=g15691.t1;
OZ004729.1_Dexiosoma_caninum_genome_assembly,_chromosome:_5	AUGUSTUS	exon	18503124	18503230	.	-	.	ID=g15691.t1.exon1;Parent=g15691.t1;
OZ004729.1_Dexiosoma_caninum_genome_assembly,_chromosome:_5	AUGUSTUS	intron	18503231	18504666	1	-	.	ID=g15691.t1.intron1;Parent=g15691.t1;
OZ004729.1_Dexiosoma_caninum_genome_assembly,_chromosome:_5	AUGUSTUS	CDS	18504667	18504847	1	-	0	ID=g15691.t1.CDS2;Parent=g15691.t1;
OZ004729.1_Dexiosoma_caninum_genome_assembly,_chromosome:_5	AUGUSTUS	exon	18504667	18504847	.	-	.	ID=g15691.t1.exon2;Parent=g15691.t1;
OZ004729.1_Dexiosoma_caninum_genome_assembly,_chromosome:_5	AUGUSTUS	intron	18504848	18504929	1	-	.	ID=g15691.t1.intron2;Parent=g15691.t1;
OZ004729.1_Dexiosoma_caninum_genome_assembly,_chromosome:_5	AUGUSTUS	CDS	18504930	18505006	1	-	2	ID=g15691.t1.CDS3;Parent=g15691.t1;
OZ004729.1_Dexiosoma_caninum_genome_assembly,_chromosome:_5	AUGUSTUS	exon	18504930	18505006	.	-	.	ID=g15691.t1.exon3;Parent=g15691.t1;
OZ004729.1_Dexiosoma_caninum_genome_assembly,_chromosome:_5	AUGUSTUS	intron	18505007	18508180	1	-	.	ID=g15691.t1.intron3;Parent=g15691.t1;
OZ004729.1_Dexiosoma_caninum_genome_assembly,_chromosome:_5	AUGUSTUS	CDS	18508181	18508669	1	-	2	ID=g15691.t1.CDS4;Parent=g15691.t1;
OZ004729.1_Dexiosoma_caninum_genome_assembly,_chromosome:_5	AUGUSTUS	exon	18508181	18508669	.	-	.	ID=g15691.t1.exon4;Parent=g15691.t1;
OZ004729.1_Dexiosoma_caninum_genome_assembly,_chromosome:_5	AUGUSTUS	intron	18508670	18509078	1	-	.	ID=g15691.t1.intron4;Parent=g15691.t1;
OZ004729.1_Dexiosoma_caninum_genome_assembly,_chromosome:_5	AUGUSTUS	CDS	18509079	18509184	1	-	0	ID=g15691.t1.CDS5;Parent=g15691.t1;
OZ004729.1_Dexiosoma_caninum_genome_assembly,_chromosome:_5	AUGUSTUS	exon	18509079	18509184	.	-	.	ID=g15691.t1.exon5;Parent=g15691.t1;
OZ004729.1_Dexiosoma_caninum_genome_assembly,_chromosome:_5	AUGUSTUS	intron	18509185	18509247	1	-	.	ID=g15691.t1.intron5;Parent=g15691.t1;
OZ004729.1_Dexiosoma_caninum_genome_assembly,_chromosome:_5	AUGUSTUS	CDS	18509248	18510675	1	-	0	ID=g15691.t1.CDS6;Parent=g15691.t1;
OZ004729.1_Dexiosoma_caninum_genome_assembly,_chromosome:_5	AUGUSTUS	exon	18509248	18510675	.	-	.	ID=g15691.t1.exon6;Parent=g15691.t1;
OZ004729.1_Dexiosoma_caninum_genome_assembly,_chromosome:_5	AUGUSTUS	intron	18510676	18515044	1	-	.	ID=g15691.t1.intron6;Parent=g15691.t1;
OZ004729.1_Dexiosoma_caninum_genome_assembly,_chromosome:_5	AUGUSTUS	CDS	18515045	18516892	1	-	0	ID=g15691.t1.CDS7;Parent=g15691.t1;
OZ004729.1_Dexiosoma_caninum_genome_assembly,_chromosome:_5	AUGUSTUS	exon	18515045	18516892	.	-	.	ID=g15691.t1.exon7;Parent=g15691.t1;
OZ004729.1_Dexiosoma_caninum_genome_assembly,_chromosome:_5	AUGUSTUS	intron	18516893	18517622	1	-	.	ID=g15691.t1.intron7;Parent=g15691.t1;
OZ004729.1_Dexiosoma_caninum_genome_assembly,_chromosome:_5	AUGUSTUS	CDS	18517623	18517783	1	-	2	ID=g15691.t1.CDS8;Parent=g15691.t1;
OZ004729.1_Dexiosoma_caninum_genome_assembly,_chromosome:_5	AUGUSTUS	exon	18517623	18517783	.	-	.	ID=g15691.t1.exon8;Parent=g15691.t1;
OZ004729.1_Dexiosoma_caninum_genome_assembly,_chromosome:_5	AUGUSTUS	intron	18517784	18517853	1	-	.	ID=g15691.t1.intron8;Parent=g15691.t1;
OZ004729.1_Dexiosoma_caninum_genome_assembly,_chromosome:_5	AUGUSTUS	CDS	18517854	18518060	1	-	2	ID=g15691.t1.CDS9;Parent=g15691.t1;
OZ004729.1_Dexiosoma_caninum_genome_assembly,_chromosome:_5	AUGUSTUS	exon	18517854	18518060	.	-	.	ID=g15691.t1.exon9;Parent=g15691.t1;
OZ004729.1_Dexiosoma_caninum_genome_assembly,_chromosome:_5	AUGUSTUS	intron	18518061	18526167	1	-	.	ID=g15691.t1.intron9;Parent=g15691.t1;
OZ004729.1_Dexiosoma_caninum_genome_assembly,_chromosome:_5	AUGUSTUS	CDS	18526168	18527974	1	-	0	ID=g15691.t1.CDS10;Parent=g15691.t1;
OZ004729.1_Dexiosoma_caninum_genome_assembly,_chromosome:_5	AUGUSTUS	exon	18526168	18527974	.	-	.	ID=g15691.t1.exon10;Parent=g15691.t1;
OZ004729.1_Dexiosoma_caninum_genome_assembly,_chromosome:_5	AUGUSTUS	intron	18527975	18534973	1	-	.	ID=g15691.t1.intron10;Parent=g15691.t1;
OZ004729.1_Dexiosoma_caninum_genome_assembly,_chromosome:_5	AUGUSTUS	CDS	18534974	18535134	1	-	2	ID=g15691.t1.CDS11;Parent=g15691.t1;
OZ004729.1_Dexiosoma_caninum_genome_assembly,_chromosome:_5	AUGUSTUS	exon	18534974	18535134	.	-	.	ID=g15691.t1.exon11;Parent=g15691.t1;
OZ004729.1_Dexiosoma_caninum_genome_assembly,_chromosome:_5	AUGUSTUS	intron	18535135	18535199	1	-	.	ID=g15691.t1.intron11;Parent=g15691.t1;
OZ004729.1_Dexiosoma_caninum_genome_assembly,_chromosome:_5	AUGUSTUS	CDS	18535200	18536940	1	-	0	ID=g15691.t1.CDS12;Parent=g15691.t1;
OZ004729.1_Dexiosoma_caninum_genome_assembly,_chromosome:_5	AUGUSTUS	exon	18535200	18536940	.	-	.	ID=g15691.t1.exon12;Parent=g15691.t1;
OZ004729.1_Dexiosoma_caninum_genome_assembly,_chromosome:_5	AUGUSTUS	intron	18536941	18537002	1	-	.	ID=g15691.t1.intron12;Parent=g15691.t1;
OZ004729.1_Dexiosoma_caninum_genome_assembly,_chromosome:_5	AUGUSTUS	CDS	18537003	18537197	1	-	0	ID=g15691.t1.CDS13;Parent=g15691.t1;
OZ004729.1_Dexiosoma_caninum_genome_assembly,_chromosome:_5	AUGUSTUS	exon	18537003	18537197	.	-	.	ID=g15691.t1.exon13;Parent=g15691.t1;
OZ004729.1_Dexiosoma_caninum_genome_assembly,_chromosome:_5	AUGUSTUS	intron	18537198	18543774	1	-	.	ID=g15691.t1.intron13;Parent=g15691.t1;
OZ004729.1_Dexiosoma_caninum_genome_assembly,_chromosome:_5	AUGUSTUS	CDS	18543775	18543846	1	-	0	ID=g15691.t1.CDS14;Parent=g15691.t1;
OZ004729.1_Dexiosoma_caninum_genome_assembly,_chromosome:_5	AUGUSTUS	exon	18543775	18543846	.	-	.	ID=g15691.t1.exon14;Parent=g15691.t1;
OZ004729.1_Dexiosoma_caninum_genome_assembly,_chromosome:_5	AUGUSTUS	intron	18543847	18543927	1	-	.	ID=g15691.t1.intron14;Parent=g15691.t1;
OZ004729.1_Dexiosoma_caninum_genome_assembly,_chromosome:_5	AUGUSTUS	CDS	18543928	18544695	1	-	0	ID=g15691.t1.CDS15;Parent=g15691.t1;
OZ004729.1_Dexiosoma_caninum_genome_assembly,_chromosome:_5	AUGUSTUS	exon	18543928	18544695	.	-	.	ID=g15691.t1.exon15;Parent=g15691.t1;
OZ004729.1_Dexiosoma_caninum_genome_assembly,_chromosome:_5	AUGUSTUS	intron	18544696	18547055	1	-	.	ID=g15691.t1.intron15;Parent=g15691.t1;
OZ004729.1_Dexiosoma_caninum_genome_assembly,_chromosome:_5	AUGUSTUS	CDS	18547056	18547232	1	-	0	ID=g15691.t1.CDS16;Parent=g15691.t1;
OZ004729.1_Dexiosoma_caninum_genome_assembly,_chromosome:_5	AUGUSTUS	exon	18547056	18547232	.	-	.	ID=g15691.t1.exon16;Parent=g15691.t1;
OZ004729.1_Dexiosoma_caninum_genome_assembly,_chromosome:_5	AUGUSTUS	intron	18547233	18559951	1	-	.	ID=g15691.t1.intron16;Parent=g15691.t1;
OZ004729.1_Dexiosoma_caninum_genome_assembly,_chromosome:_5	AUGUSTUS	CDS	18559952	18560293	1	-	0	ID=g15691.t1.CDS17;Parent=g15691.t1;
OZ004729.1_Dexiosoma_caninum_genome_assembly,_chromosome:_5	AUGUSTUS	exon	18559952	18560293	.	-	.	ID=g15691.t1.exon17;Parent=g15691.t1;
OZ004729.1_Dexiosoma_caninum_genome_assembly,_chromosome:_5	AUGUSTUS	intron	18560294	18560366	1	-	.	ID=g15691.t1.intron17;Parent=g15691.t1;
OZ004729.1_Dexiosoma_caninum_genome_assembly,_chromosome:_5	AUGUSTUS	CDS	18560367	18561674	1	-	0	ID=g15691.t1.CDS18;Parent=g15691.t1;
OZ004729.1_Dexiosoma_caninum_genome_assembly,_chromosome:_5	AUGUSTUS	exon	18560367	18561674	.	-	.	ID=g15691.t1.exon18;Parent=g15691.t1;
OZ004729.1_Dexiosoma_caninum_genome_assembly,_chromosome:_5	AUGUSTUS	intron	18561675	18561745	1	-	.	ID=g15691.t1.intron18;Parent=g15691.t1;
OZ004729.1_Dexiosoma_caninum_genome_assembly,_chromosome:_5	AUGUSTUS	CDS	18561746	18561868	1	-	0	ID=g15691.t1.CDS19;Parent=g15691.t1;
OZ004729.1_Dexiosoma_caninum_genome_assembly,_chromosome:_5	AUGUSTUS	exon	18561746	18561868	.	-	.	ID=g15691.t1.exon19;Parent=g15691.t1;
OZ004729.1_Dexiosoma_caninum_genome_assembly,_chromosome:_5	AUGUSTUS	intron	18561869	18567940	0.46	-	.	ID=g15691.t1.intron19;Parent=g15691.t1;
OZ004729.1_Dexiosoma_caninum_genome_assembly,_chromosome:_5	AUGUSTUS	CDS	18567941	18568009	0.46	-	0	ID=g15691.t1.CDS20;Parent=g15691.t1;
OZ004729.1_Dexiosoma_caninum_genome_assembly,_chromosome:_5	AUGUSTUS	exon	18567941	18568009	.	-	.	ID=g15691.t1.exon20;Parent=g15691.t1;
OZ004729.1_Dexiosoma_caninum_genome_assembly,_chromosome:_5	AUGUSTUS	start_codon	18568007	18568009	.	-	0	ID=g15691.t1.start1;Parent=g15691.t1;
OZ004729.1_Dexiosoma_caninum_genome_assembly,_chromosome:_5	AUGUSTUS	mRNA	18503124	18568009	0.33	-	.	ID=g15691.t2;Parent=g15691;
OZ004729.1_Dexiosoma_caninum_genome_assembly,_chromosome:_5	AUGUSTUS	stop_codon	18503124	18503126	.	-	0	ID=g15691.t2.stop1;Parent=g15691.t2;
OZ004729.1_Dexiosoma_caninum_genome_assembly,_chromosome:_5	AUGUSTUS	CDS	18503124	18503230	1	-	2	ID=g15691.t2.CDS1;Parent=g15691.t2;
OZ004729.1_Dexiosoma_caninum_genome_assembly,_chromosome:_5	AUGUSTUS	exon	18503124	18503230	.	-	.	ID=g15691.t2.exon1;Parent=g15691.t2;
OZ004729.1_Dexiosoma_caninum_genome_assembly,_chromosome:_5	AUGUSTUS	intron	18503231	18504666	1	-	.	ID=g15691.t2.intron1;Parent=g15691.t2;
OZ004729.1_Dexiosoma_caninum_genome_assembly,_chromosome:_5	AUGUSTUS	CDS	18504667	18504847	1	-	0	ID=g15691.t2.CDS2;Parent=g15691.t2;
OZ004729.1_Dexiosoma_caninum_genome_assembly,_chromosome:_5	AUGUSTUS	exon	18504667	18504847	.	-	.	ID=g15691.t2.exon2;Parent=g15691.t2;
OZ004729.1_Dexiosoma_caninum_genome_assembly,_chromosome:_5	AUGUSTUS	intron	18504848	18504929	1	-	.	ID=g15691.t2.intron2;Parent=g15691.t2;
OZ004729.1_Dexiosoma_caninum_genome_assembly,_chromosome:_5	AUGUSTUS	CDS	18504930	18505006	1	-	2	ID=g15691.t2.CDS3;Parent=g15691.t2;
OZ004729.1_Dexiosoma_caninum_genome_assembly,_chromosome:_5	AUGUSTUS	exon	18504930	18505006	.	-	.	ID=g15691.t2.exon3;Parent=g15691.t2;
OZ004729.1_Dexiosoma_caninum_genome_assembly,_chromosome:_5	AUGUSTUS	intron	18505007	18508180	1	-	.	ID=g15691.t2.intron3;Parent=g15691.t2;
OZ004729.1_Dexiosoma_caninum_genome_assembly,_chromosome:_5	AUGUSTUS	CDS	18508181	18508669	1	-	2	ID=g15691.t2.CDS4;Parent=g15691.t2;
OZ004729.1_Dexiosoma_caninum_genome_assembly,_chromosome:_5	AUGUSTUS	exon	18508181	18508669	.	-	.	ID=g15691.t2.exon4;Parent=g15691.t2;
OZ004729.1_Dexiosoma_caninum_genome_assembly,_chromosome:_5	AUGUSTUS	intron	18508670	18509078	1	-	.	ID=g15691.t2.intron4;Parent=g15691.t2;
OZ004729.1_Dexiosoma_caninum_genome_assembly,_chromosome:_5	AUGUSTUS	CDS	18509079	18509184	1	-	0	ID=g15691.t2.CDS5;Parent=g15691.t2;
OZ004729.1_Dexiosoma_caninum_genome_assembly,_chromosome:_5	AUGUSTUS	exon	18509079	18509184	.	-	.	ID=g15691.t2.exon5;Parent=g15691.t2;
OZ004729.1_Dexiosoma_caninum_genome_assembly,_chromosome:_5	AUGUSTUS	intron	18509185	18509247	1	-	.	ID=g15691.t2.intron5;Parent=g15691.t2;
OZ004729.1_Dexiosoma_caninum_genome_assembly,_chromosome:_5	AUGUSTUS	CDS	18509248	18510675	1	-	0	ID=g15691.t2.CDS6;Parent=g15691.t2;
OZ004729.1_Dexiosoma_caninum_genome_assembly,_chromosome:_5	AUGUSTUS	exon	18509248	18510675	.	-	.	ID=g15691.t2.exon6;Parent=g15691.t2;
OZ004729.1_Dexiosoma_caninum_genome_assembly,_chromosome:_5	AUGUSTUS	intron	18510676	18515044	1	-	.	ID=g15691.t2.intron6;Parent=g15691.t2;
OZ004729.1_Dexiosoma_caninum_genome_assembly,_chromosome:_5	AUGUSTUS	CDS	18515045	18516892	1	-	0	ID=g15691.t2.CDS7;Parent=g15691.t2;
OZ004729.1_Dexiosoma_caninum_genome_assembly,_chromosome:_5	AUGUSTUS	exon	18515045	18516892	.	-	.	ID=g15691.t2.exon7;Parent=g15691.t2;
OZ004729.1_Dexiosoma_caninum_genome_assembly,_chromosome:_5	AUGUSTUS	intron	18516893	18517622	1	-	.	ID=g15691.t2.intron7;Parent=g15691.t2;
OZ004729.1_Dexiosoma_caninum_genome_assembly,_chromosome:_5	AUGUSTUS	CDS	18517623	18517783	1	-	2	ID=g15691.t2.CDS8;Parent=g15691.t2;
OZ004729.1_Dexiosoma_caninum_genome_assembly,_chromosome:_5	AUGUSTUS	exon	18517623	18517783	.	-	.	ID=g15691.t2.exon8;Parent=g15691.t2;
OZ004729.1_Dexiosoma_caninum_genome_assembly,_chromosome:_5	AUGUSTUS	intron	18517784	18517853	1	-	.	ID=g15691.t2.intron8;Parent=g15691.t2;
OZ004729.1_Dexiosoma_caninum_genome_assembly,_chromosome:_5	AUGUSTUS	CDS	18517854	18518060	1	-	2	ID=g15691.t2.CDS9;Parent=g15691.t2;
OZ004729.1_Dexiosoma_caninum_genome_assembly,_chromosome:_5	AUGUSTUS	exon	18517854	18518060	.	-	.	ID=g15691.t2.exon9;Parent=g15691.t2;
OZ004729.1_Dexiosoma_caninum_genome_assembly,_chromosome:_5	AUGUSTUS	intron	18518061	18526167	1	-	.	ID=g15691.t2.intron9;Parent=g15691.t2;
OZ004729.1_Dexiosoma_caninum_genome_assembly,_chromosome:_5	AUGUSTUS	CDS	18526168	18527974	1	-	0	ID=g15691.t2.CDS10;Parent=g15691.t2;
OZ004729.1_Dexiosoma_caninum_genome_assembly,_chromosome:_5	AUGUSTUS	exon	18526168	18527974	.	-	.	ID=g15691.t2.exon10;Parent=g15691.t2;
OZ004729.1_Dexiosoma_caninum_genome_assembly,_chromosome:_5	AUGUSTUS	intron	18527975	18534973	1	-	.	ID=g15691.t2.intron10;Parent=g15691.t2;
OZ004729.1_Dexiosoma_caninum_genome_assembly,_chromosome:_5	AUGUSTUS	CDS	18534974	18535134	1	-	2	ID=g15691.t2.CDS11;Parent=g15691.t2;
OZ004729.1_Dexiosoma_caninum_genome_assembly,_chromosome:_5	AUGUSTUS	exon	18534974	18535134	.	-	.	ID=g15691.t2.exon11;Parent=g15691.t2;
OZ004729.1_Dexiosoma_caninum_genome_assembly,_chromosome:_5	AUGUSTUS	intron	18535135	18535199	1	-	.	ID=g15691.t2.intron11;Parent=g15691.t2;
OZ004729.1_Dexiosoma_caninum_genome_assembly,_chromosome:_5	AUGUSTUS	CDS	18535200	18536940	1	-	0	ID=g15691.t2.CDS12;Parent=g15691.t2;
OZ004729.1_Dexiosoma_caninum_genome_assembly,_chromosome:_5	AUGUSTUS	exon	18535200	18536940	.	-	.	ID=g15691.t2.exon12;Parent=g15691.t2;
OZ004729.1_Dexiosoma_caninum_genome_assembly,_chromosome:_5	AUGUSTUS	intron	18536941	18537002	1	-	.	ID=g15691.t2.intron12;Parent=g15691.t2;
OZ004729.1_Dexiosoma_caninum_genome_assembly,_chromosome:_5	AUGUSTUS	CDS	18537003	18537197	1	-	0	ID=g15691.t2.CDS13;Parent=g15691.t2;
OZ004729.1_Dexiosoma_caninum_genome_assembly,_chromosome:_5	AUGUSTUS	exon	18537003	18537197	.	-	.	ID=g15691.t2.exon13;Parent=g15691.t2;
OZ004729.1_Dexiosoma_caninum_genome_assembly,_chromosome:_5	AUGUSTUS	intron	18537198	18543927	1	-	.	ID=g15691.t2.intron13;Parent=g15691.t2;
OZ004729.1_Dexiosoma_caninum_genome_assembly,_chromosome:_5	AUGUSTUS	CDS	18543928	18544695	1	-	0	ID=g15691.t2.CDS14;Parent=g15691.t2;
OZ004729.1_Dexiosoma_caninum_genome_assembly,_chromosome:_5	AUGUSTUS	exon	18543928	18544695	.	-	.	ID=g15691.t2.exon14;Parent=g15691.t2;
OZ004729.1_Dexiosoma_caninum_genome_assembly,_chromosome:_5	AUGUSTUS	intron	18544696	18547055	1	-	.	ID=g15691.t2.intron14;Parent=g15691.t2;
OZ004729.1_Dexiosoma_caninum_genome_assembly,_chromosome:_5	AUGUSTUS	CDS	18547056	18547232	1	-	0	ID=g15691.t2.CDS15;Parent=g15691.t2;
OZ004729.1_Dexiosoma_caninum_genome_assembly,_chromosome:_5	AUGUSTUS	exon	18547056	18547232	.	-	.	ID=g15691.t2.exon15;Parent=g15691.t2;
OZ004729.1_Dexiosoma_caninum_genome_assembly,_chromosome:_5	AUGUSTUS	intron	18547233	18559951	1	-	.	ID=g15691.t2.intron15;Parent=g15691.t2;
OZ004729.1_Dexiosoma_caninum_genome_assembly,_chromosome:_5	AUGUSTUS	CDS	18559952	18560293	1	-	0	ID=g15691.t2.CDS16;Parent=g15691.t2;
OZ004729.1_Dexiosoma_caninum_genome_assembly,_chromosome:_5	AUGUSTUS	exon	18559952	18560293	.	-	.	ID=g15691.t2.exon16;Parent=g15691.t2;
OZ004729.1_Dexiosoma_caninum_genome_assembly,_chromosome:_5	AUGUSTUS	intron	18560294	18560366	1	-	.	ID=g15691.t2.intron16;Parent=g15691.t2;
OZ004729.1_Dexiosoma_caninum_genome_assembly,_chromosome:_5	AUGUSTUS	CDS	18560367	18561674	1	-	0	ID=g15691.t2.CDS17;Parent=g15691.t2;
OZ004729.1_Dexiosoma_caninum_genome_assembly,_chromosome:_5	AUGUSTUS	exon	18560367	18561674	.	-	.	ID=g15691.t2.exon17;Parent=g15691.t2;
OZ004729.1_Dexiosoma_caninum_genome_assembly,_chromosome:_5	AUGUSTUS	intron	18561675	18561745	1	-	.	ID=g15691.t2.intron17;Parent=g15691.t2;
OZ004729.1_Dexiosoma_caninum_genome_assembly,_chromosome:_5	AUGUSTUS	CDS	18561746	18561868	1	-	0	ID=g15691.t2.CDS18;Parent=g15691.t2;
OZ004729.1_Dexiosoma_caninum_genome_assembly,_chromosome:_5	AUGUSTUS	exon	18561746	18561868	.	-	.	ID=g15691.t2.exon18;Parent=g15691.t2;
OZ004729.1_Dexiosoma_caninum_genome_assembly,_chromosome:_5	AUGUSTUS	intron	18561869	18567940	0.33	-	.	ID=g15691.t2.intron18;Parent=g15691.t2;
OZ004729.1_Dexiosoma_caninum_genome_assembly,_chromosome:_5	AUGUSTUS	CDS	18567941	18568009	0.33	-	0	ID=g15691.t2.CDS19;Parent=g15691.t2;
OZ004729.1_Dexiosoma_caninum_genome_assembly,_chromosome:_5	AUGUSTUS	exon	18567941	18568009	.	-	.	ID=g15691.t2.exon19;Parent=g15691.t2;
OZ004729.1_Dexiosoma_caninum_genome_assembly,_chromosome:_5	AUGUSTUS	start_codon	18568007	18568009	.	-	0	ID=g15691.t2.start1;Parent=g15691.t2;
OZ004729.1_Dexiosoma_caninum_genome_assembly,_chromosome:_5	AUGUSTUS	gene	18611978	18612382	.	-	.	ID=g15692;
OZ004729.1_Dexiosoma_caninum_genome_assembly,_chromosome:_5	AUGUSTUS	mRNA	18611978	18612382	0.72	-	.	ID=g15692.t1;Parent=g15692;
OZ004729.1_Dexiosoma_caninum_genome_assembly,_chromosome:_5	AUGUSTUS	stop_codon	18611978	18611980	.	-	0	ID=g15692.t1.stop1;Parent=g15692.t1;
OZ004729.1_Dexiosoma_caninum_genome_assembly,_chromosome:_5	AUGUSTUS	CDS	18611978	18612382	0.72	-	0	ID=g15692.t1.CDS1;Parent=g15692.t1;
OZ004729.1_Dexiosoma_caninum_genome_assembly,_chromosome:_5	AUGUSTUS	exon	18611978	18612382	.	-	.	ID=g15692.t1.exon1;Parent=g15692.t1;
OZ004729.1_Dexiosoma_caninum_genome_assembly,_chromosome:_5	AUGUSTUS	start_codon	18612380	18612382	.	-	0	ID=g15692.t1.start1;Parent=g15692.t1;
OZ004729.1_Dexiosoma_caninum_genome_assembly,_chromosome:_5	AUGUSTUS	gene	18640809	18645261	.	-	.	ID=g15693;
OZ004729.1_Dexiosoma_caninum_genome_assembly,_chromosome:_5	AUGUSTUS	mRNA	18640809	18645261	1	-	.	ID=g15693.t1;Parent=g15693;
OZ004729.1_Dexiosoma_caninum_genome_assembly,_chromosome:_5	AUGUSTUS	stop_codon	18640809	18640811	.	-	0	ID=g15693.t1.stop1;Parent=g15693.t1;
OZ004729.1_Dexiosoma_caninum_genome_assembly,_chromosome:_5	AUGUSTUS	CDS	18640809	18641579	1	-	0	ID=g15693.t1.CDS1;Parent=g15693.t1;
OZ004729.1_Dexiosoma_caninum_genome_assembly,_chromosome:_5	AUGUSTUS	exon	18640809	18641579	.	-	.	ID=g15693.t1.exon1;Parent=g15693.t1;
OZ004729.1_Dexiosoma_caninum_genome_assembly,_chromosome:_5	AUGUSTUS	intron	18641580	18644037	1	-	.	ID=g15693.t1.intron1;Parent=g15693.t1;
OZ004729.1_Dexiosoma_caninum_genome_assembly,_chromosome:_5	AUGUSTUS	CDS	18644038	18645261	1	-	0	ID=g15693.t1.CDS2;Parent=g15693.t1;
OZ004729.1_Dexiosoma_caninum_genome_assembly,_chromosome:_5	AUGUSTUS	exon	18644038	18645261	.	-	.	ID=g15693.t1.exon2;Parent=g15693.t1;
OZ004729.1_Dexiosoma_caninum_genome_assembly,_chromosome:_5	AUGUSTUS	start_codon	18645259	18645261	.	-	0	ID=g15693.t1.start1;Parent=g15693.t1;
OZ004729.1_Dexiosoma_caninum_genome_assembly,_chromosome:_5	AUGUSTUS	gene	18651433	18668998	.	-	.	ID=g15694;
OZ004729.1_Dexiosoma_caninum_genome_assembly,_chromosome:_5	AUGUSTUS	mRNA	18651433	18668998	0.65	-	.	ID=g15694.t1;Parent=g15694;
OZ004729.1_Dexiosoma_caninum_genome_assembly,_chromosome:_5	AUGUSTUS	stop_codon	18651433	18651435	.	-	0	ID=g15694.t1.stop1;Parent=g15694.t1;
OZ004729.1_Dexiosoma_caninum_genome_assembly,_chromosome:_5	AUGUSTUS	CDS	18651433	18651544	0.65	-	1	ID=g15694.t1.CDS1;Parent=g15694.t1;
OZ004729.1_Dexiosoma_caninum_genome_assembly,_chromosome:_5	AUGUSTUS	exon	18651433	18651544	.	-	.	ID=g15694.t1.exon1;Parent=g15694.t1;
OZ004729.1_Dexiosoma_caninum_genome_assembly,_chromosome:_5	AUGUSTUS	intron	18651545	18651757	0.65	-	.	ID=g15694.t1.intron1;Parent=g15694.t1;
OZ004729.1_Dexiosoma_caninum_genome_assembly,_chromosome:_5	AUGUSTUS	CDS	18651758	18652347	0.99	-	0	ID=g15694.t1.CDS2;Parent=g15694.t1;
OZ004729.1_Dexiosoma_caninum_genome_assembly,_chromosome:_5	AUGUSTUS	exon	18651758	18652347	.	-	.	ID=g15694.t1.exon2;Parent=g15694.t1;
OZ004729.1_Dexiosoma_caninum_genome_assembly,_chromosome:_5	AUGUSTUS	intron	18652348	18657454	1	-	.	ID=g15694.t1.intron2;Parent=g15694.t1;
OZ004729.1_Dexiosoma_caninum_genome_assembly,_chromosome:_5	AUGUSTUS	CDS	18657455	18657819	1	-	2	ID=g15694.t1.CDS3;Parent=g15694.t1;
OZ004729.1_Dexiosoma_caninum_genome_assembly,_chromosome:_5	AUGUSTUS	exon	18657455	18657819	.	-	.	ID=g15694.t1.exon3;Parent=g15694.t1;
OZ004729.1_Dexiosoma_caninum_genome_assembly,_chromosome:_5	AUGUSTUS	intron	18657820	18657933	1	-	.	ID=g15694.t1.intron3;Parent=g15694.t1;
OZ004729.1_Dexiosoma_caninum_genome_assembly,_chromosome:_5	AUGUSTUS	CDS	18657934	18658716	1	-	2	ID=g15694.t1.CDS4;Parent=g15694.t1;
OZ004729.1_Dexiosoma_caninum_genome_assembly,_chromosome:_5	AUGUSTUS	exon	18657934	18658716	.	-	.	ID=g15694.t1.exon4;Parent=g15694.t1;
OZ004729.1_Dexiosoma_caninum_genome_assembly,_chromosome:_5	AUGUSTUS	intron	18658717	18665702	1	-	.	ID=g15694.t1.intron4;Parent=g15694.t1;
OZ004729.1_Dexiosoma_caninum_genome_assembly,_chromosome:_5	AUGUSTUS	CDS	18665703	18665877	1	-	0	ID=g15694.t1.CDS5;Parent=g15694.t1;
OZ004729.1_Dexiosoma_caninum_genome_assembly,_chromosome:_5	AUGUSTUS	exon	18665703	18665877	.	-	.	ID=g15694.t1.exon5;Parent=g15694.t1;
OZ004729.1_Dexiosoma_caninum_genome_assembly,_chromosome:_5	AUGUSTUS	intron	18665878	18666480	1	-	.	ID=g15694.t1.intron5;Parent=g15694.t1;
OZ004729.1_Dexiosoma_caninum_genome_assembly,_chromosome:_5	AUGUSTUS	CDS	18666481	18666594	1	-	0	ID=g15694.t1.CDS6;Parent=g15694.t1;
OZ004729.1_Dexiosoma_caninum_genome_assembly,_chromosome:_5	AUGUSTUS	exon	18666481	18666594	.	-	.	ID=g15694.t1.exon6;Parent=g15694.t1;
OZ004729.1_Dexiosoma_caninum_genome_assembly,_chromosome:_5	AUGUSTUS	intron	18666595	18666660	1	-	.	ID=g15694.t1.intron6;Parent=g15694.t1;
OZ004729.1_Dexiosoma_caninum_genome_assembly,_chromosome:_5	AUGUSTUS	CDS	18666661	18666853	1	-	1	ID=g15694.t1.CDS7;Parent=g15694.t1;
OZ004729.1_Dexiosoma_caninum_genome_assembly,_chromosome:_5	AUGUSTUS	exon	18666661	18666853	.	-	.	ID=g15694.t1.exon7;Parent=g15694.t1;
OZ004729.1_Dexiosoma_caninum_genome_assembly,_chromosome:_5	AUGUSTUS	intron	18666854	18668831	1	-	.	ID=g15694.t1.intron7;Parent=g15694.t1;
OZ004729.1_Dexiosoma_caninum_genome_assembly,_chromosome:_5	AUGUSTUS	CDS	18668832	18668998	1	-	0	ID=g15694.t1.CDS8;Parent=g15694.t1;
OZ004729.1_Dexiosoma_caninum_genome_assembly,_chromosome:_5	AUGUSTUS	exon	18668832	18668998	.	-	.	ID=g15694.t1.exon8;Parent=g15694.t1;
OZ004729.1_Dexiosoma_caninum_genome_assembly,_chromosome:_5	AUGUSTUS	start_codon	18668996	18668998	.	-	0	ID=g15694.t1.start1;Parent=g15694.t1;
OZ004729.1_Dexiosoma_caninum_genome_assembly,_chromosome:_5	AUGUSTUS	gene	18686750	18693408	.	+	.	ID=g15695;
OZ004729.1_Dexiosoma_caninum_genome_assembly,_chromosome:_5	AUGUSTUS	mRNA	18686750	18693408	1	+	.	ID=g15695.t1;Parent=g15695;
OZ004729.1_Dexiosoma_caninum_genome_assembly,_chromosome:_5	AUGUSTUS	start_codon	18686750	18686752	.	+	0	ID=g15695.t1.start1;Parent=g15695.t1;
OZ004729.1_Dexiosoma_caninum_genome_assembly,_chromosome:_5	AUGUSTUS	CDS	18686750	18686825	1	+	0	ID=g15695.t1.CDS1;Parent=g15695.t1;
OZ004729.1_Dexiosoma_caninum_genome_assembly,_chromosome:_5	AUGUSTUS	exon	18686750	18686825	.	+	.	ID=g15695.t1.exon1;Parent=g15695.t1;
OZ004729.1_Dexiosoma_caninum_genome_assembly,_chromosome:_5	AUGUSTUS	intron	18686826	18689073	1	+	.	ID=g15695.t1.intron1;Parent=g15695.t1;
OZ004729.1_Dexiosoma_caninum_genome_assembly,_chromosome:_5	AUGUSTUS	CDS	18689074	18691296	1	+	2	ID=g15695.t1.CDS2;Parent=g15695.t1;
OZ004729.1_Dexiosoma_caninum_genome_assembly,_chromosome:_5	AUGUSTUS	exon	18689074	18691296	.	+	.	ID=g15695.t1.exon2;Parent=g15695.t1;
OZ004729.1_Dexiosoma_caninum_genome_assembly,_chromosome:_5	AUGUSTUS	intron	18691297	18691444	1	+	.	ID=g15695.t1.intron2;Parent=g15695.t1;
OZ004729.1_Dexiosoma_caninum_genome_assembly,_chromosome:_5	AUGUSTUS	CDS	18691445	18693408	1	+	2	ID=g15695.t1.CDS3;Parent=g15695.t1;
OZ004729.1_Dexiosoma_caninum_genome_assembly,_chromosome:_5	AUGUSTUS	exon	18691445	18693408	.	+	.	ID=g15695.t1.exon3;Parent=g15695.t1;
OZ004729.1_Dexiosoma_caninum_genome_assembly,_chromosome:_5	AUGUSTUS	stop_codon	18693406	18693408	.	+	0	ID=g15695.t1.stop1;Parent=g15695.t1;
OZ004729.1_Dexiosoma_caninum_genome_assembly,_chromosome:_5	AUGUSTUS	gene	18696429	18697151	.	-	.	ID=g15696;
OZ004729.1_Dexiosoma_caninum_genome_assembly,_chromosome:_5	AUGUSTUS	mRNA	18696429	18697151	1	-	.	ID=g15696.t1;Parent=g15696;
OZ004729.1_Dexiosoma_caninum_genome_assembly,_chromosome:_5	AUGUSTUS	stop_codon	18696429	18696431	.	-	0	ID=g15696.t1.stop1;Parent=g15696.t1;
OZ004729.1_Dexiosoma_caninum_genome_assembly,_chromosome:_5	AUGUSTUS	CDS	18696429	18697151	1	-	0	ID=g15696.t1.CDS1;Parent=g15696.t1;
OZ004729.1_Dexiosoma_caninum_genome_assembly,_chromosome:_5	AUGUSTUS	exon	18696429	18697151	.	-	.	ID=g15696.t1.exon1;Parent=g15696.t1;
OZ004729.1_Dexiosoma_caninum_genome_assembly,_chromosome:_5	AUGUSTUS	start_codon	18697149	18697151	.	-	0	ID=g15696.t1.start1;Parent=g15696.t1;
OZ004729.1_Dexiosoma_caninum_genome_assembly,_chromosome:_5	AUGUSTUS	gene	18700033	18700428	.	-	.	ID=g15697;
OZ004729.1_Dexiosoma_caninum_genome_assembly,_chromosome:_5	AUGUSTUS	mRNA	18700033	18700428	1	-	.	ID=g15697.t1;Parent=g15697;
OZ004729.1_Dexiosoma_caninum_genome_assembly,_chromosome:_5	AUGUSTUS	stop_codon	18700033	18700035	.	-	0	ID=g15697.t1.stop1;Parent=g15697.t1;
OZ004729.1_Dexiosoma_caninum_genome_assembly,_chromosome:_5	AUGUSTUS	CDS	18700033	18700209	1	-	0	ID=g15697.t1.CDS1;Parent=g15697.t1;
OZ004729.1_Dexiosoma_caninum_genome_assembly,_chromosome:_5	AUGUSTUS	exon	18700033	18700209	.	-	.	ID=g15697.t1.exon1;Parent=g15697.t1;
OZ004729.1_Dexiosoma_caninum_genome_assembly,_chromosome:_5	AUGUSTUS	intron	18700210	18700269	1	-	.	ID=g15697.t1.intron1;Parent=g15697.t1;
OZ004729.1_Dexiosoma_caninum_genome_assembly,_chromosome:_5	AUGUSTUS	CDS	18700270	18700428	1	-	0	ID=g15697.t1.CDS2;Parent=g15697.t1;
OZ004729.1_Dexiosoma_caninum_genome_assembly,_chromosome:_5	AUGUSTUS	exon	18700270	18700428	.	-	.	ID=g15697.t1.exon2;Parent=g15697.t1;
OZ004729.1_Dexiosoma_caninum_genome_assembly,_chromosome:_5	AUGUSTUS	start_codon	18700426	18700428	.	-	0	ID=g15697.t1.start1;Parent=g15697.t1;
OZ004729.1_Dexiosoma_caninum_genome_assembly,_chromosome:_5	AUGUSTUS	gene	18702212	18703558	.	-	.	ID=g15698;
OZ004729.1_Dexiosoma_caninum_genome_assembly,_chromosome:_5	AUGUSTUS	mRNA	18702212	18703558	1	-	.	ID=g15698.t1;Parent=g15698;
OZ004729.1_Dexiosoma_caninum_genome_assembly,_chromosome:_5	AUGUSTUS	stop_codon	18702212	18702214	.	-	0	ID=g15698.t1.stop1;Parent=g15698.t1;
OZ004729.1_Dexiosoma_caninum_genome_assembly,_chromosome:_5	AUGUSTUS	CDS	18702212	18703558	1	-	0	ID=g15698.t1.CDS1;Parent=g15698.t1;
OZ004729.1_Dexiosoma_caninum_genome_assembly,_chromosome:_5	AUGUSTUS	exon	18702212	18703558	.	-	.	ID=g15698.t1.exon1;Parent=g15698.t1;
OZ004729.1_Dexiosoma_caninum_genome_assembly,_chromosome:_5	AUGUSTUS	start_codon	18703556	18703558	.	-	0	ID=g15698.t1.start1;Parent=g15698.t1;
OZ004729.1_Dexiosoma_caninum_genome_assembly,_chromosome:_5	AUGUSTUS	gene	18704375	18706411	.	+	.	ID=g15699;
OZ004729.1_Dexiosoma_caninum_genome_assembly,_chromosome:_5	AUGUSTUS	mRNA	18704375	18706411	1	+	.	ID=g15699.t1;Parent=g15699;
OZ004729.1_Dexiosoma_caninum_genome_assembly,_chromosome:_5	AUGUSTUS	start_codon	18704375	18704377	.	+	0	ID=g15699.t1.start1;Parent=g15699.t1;
OZ004729.1_Dexiosoma_caninum_genome_assembly,_chromosome:_5	AUGUSTUS	CDS	18704375	18706411	1	+	0	ID=g15699.t1.CDS1;Parent=g15699.t1;
OZ004729.1_Dexiosoma_caninum_genome_assembly,_chromosome:_5	AUGUSTUS	exon	18704375	18706411	.	+	.	ID=g15699.t1.exon1;Parent=g15699.t1;
OZ004729.1_Dexiosoma_caninum_genome_assembly,_chromosome:_5	AUGUSTUS	stop_codon	18706409	18706411	.	+	0	ID=g15699.t1.stop1;Parent=g15699.t1;
OZ004729.1_Dexiosoma_caninum_genome_assembly,_chromosome:_5	AUGUSTUS	gene	18758175	18761979	.	+	.	ID=g15700;
OZ004729.1_Dexiosoma_caninum_genome_assembly,_chromosome:_5	AUGUSTUS	mRNA	18758175	18761979	1	+	.	ID=g15700.t1;Parent=g15700;
OZ004729.1_Dexiosoma_caninum_genome_assembly,_chromosome:_5	AUGUSTUS	start_codon	18758175	18758177	.	+	0	ID=g15700.t1.start1;Parent=g15700.t1;
OZ004729.1_Dexiosoma_caninum_genome_assembly,_chromosome:_5	AUGUSTUS	CDS	18758175	18758239	1	+	0	ID=g15700.t1.CDS1;Parent=g15700.t1;
OZ004729.1_Dexiosoma_caninum_genome_assembly,_chromosome:_5	AUGUSTUS	exon	18758175	18758239	.	+	.	ID=g15700.t1.exon1;Parent=g15700.t1;
OZ004729.1_Dexiosoma_caninum_genome_assembly,_chromosome:_5	AUGUSTUS	intron	18758240	18758638	1	+	.	ID=g15700.t1.intron1;Parent=g15700.t1;
OZ004729.1_Dexiosoma_caninum_genome_assembly,_chromosome:_5	AUGUSTUS	CDS	18758639	18758800	1	+	1	ID=g15700.t1.CDS2;Parent=g15700.t1;
OZ004729.1_Dexiosoma_caninum_genome_assembly,_chromosome:_5	AUGUSTUS	exon	18758639	18758800	.	+	.	ID=g15700.t1.exon2;Parent=g15700.t1;
OZ004729.1_Dexiosoma_caninum_genome_assembly,_chromosome:_5	AUGUSTUS	intron	18758801	18760163	1	+	.	ID=g15700.t1.intron2;Parent=g15700.t1;
OZ004729.1_Dexiosoma_caninum_genome_assembly,_chromosome:_5	AUGUSTUS	CDS	18760164	18760280	1	+	1	ID=g15700.t1.CDS3;Parent=g15700.t1;
OZ004729.1_Dexiosoma_caninum_genome_assembly,_chromosome:_5	AUGUSTUS	exon	18760164	18760280	.	+	.	ID=g15700.t1.exon3;Parent=g15700.t1;
OZ004729.1_Dexiosoma_caninum_genome_assembly,_chromosome:_5	AUGUSTUS	intron	18760281	18760367	1	+	.	ID=g15700.t1.intron3;Parent=g15700.t1;
OZ004729.1_Dexiosoma_caninum_genome_assembly,_chromosome:_5	AUGUSTUS	CDS	18760368	18761979	1	+	1	ID=g15700.t1.CDS4;Parent=g15700.t1;
OZ004729.1_Dexiosoma_caninum_genome_assembly,_chromosome:_5	AUGUSTUS	exon	18760368	18761979	.	+	.	ID=g15700.t1.exon4;Parent=g15700.t1;
OZ004729.1_Dexiosoma_caninum_genome_assembly,_chromosome:_5	AUGUSTUS	stop_codon	18761977	18761979	.	+	0	ID=g15700.t1.stop1;Parent=g15700.t1;
OZ004729.1_Dexiosoma_caninum_genome_assembly,_chromosome:_5	AUGUSTUS	mRNA	18758175	18761979	0.67	+	.	ID=g15700.t2;Parent=g15700;
OZ004729.1_Dexiosoma_caninum_genome_assembly,_chromosome:_5	AUGUSTUS	start_codon	18758175	18758177	.	+	0	ID=g15700.t2.start1;Parent=g15700.t2;
OZ004729.1_Dexiosoma_caninum_genome_assembly,_chromosome:_5	AUGUSTUS	CDS	18758175	18758305	0.67	+	0	ID=g15700.t2.CDS1;Parent=g15700.t2;
OZ004729.1_Dexiosoma_caninum_genome_assembly,_chromosome:_5	AUGUSTUS	exon	18758175	18758305	.	+	.	ID=g15700.t2.exon1;Parent=g15700.t2;
OZ004729.1_Dexiosoma_caninum_genome_assembly,_chromosome:_5	AUGUSTUS	intron	18758306	18758638	0.67	+	.	ID=g15700.t2.intron1;Parent=g15700.t2;
OZ004729.1_Dexiosoma_caninum_genome_assembly,_chromosome:_5	AUGUSTUS	CDS	18758639	18758800	0.78	+	1	ID=g15700.t2.CDS2;Parent=g15700.t2;
OZ004729.1_Dexiosoma_caninum_genome_assembly,_chromosome:_5	AUGUSTUS	exon	18758639	18758800	.	+	.	ID=g15700.t2.exon2;Parent=g15700.t2;
OZ004729.1_Dexiosoma_caninum_genome_assembly,_chromosome:_5	AUGUSTUS	intron	18758801	18760163	1	+	.	ID=g15700.t2.intron2;Parent=g15700.t2;
OZ004729.1_Dexiosoma_caninum_genome_assembly,_chromosome:_5	AUGUSTUS	CDS	18760164	18760280	1	+	1	ID=g15700.t2.CDS3;Parent=g15700.t2;
OZ004729.1_Dexiosoma_caninum_genome_assembly,_chromosome:_5	AUGUSTUS	exon	18760164	18760280	.	+	.	ID=g15700.t2.exon3;Parent=g15700.t2;
OZ004729.1_Dexiosoma_caninum_genome_assembly,_chromosome:_5	AUGUSTUS	intron	18760281	18760367	1	+	.	ID=g15700.t2.intron3;Parent=g15700.t2;
OZ004729.1_Dexiosoma_caninum_genome_assembly,_chromosome:_5	AUGUSTUS	CDS	18760368	18761979	1	+	1	ID=g15700.t2.CDS4;Parent=g15700.t2;
OZ004729.1_Dexiosoma_caninum_genome_assembly,_chromosome:_5	AUGUSTUS	exon	18760368	18761979	.	+	.	ID=g15700.t2.exon4;Parent=g15700.t2;
OZ004729.1_Dexiosoma_caninum_genome_assembly,_chromosome:_5	AUGUSTUS	stop_codon	18761977	18761979	.	+	0	ID=g15700.t2.stop1;Parent=g15700.t2;
OZ004729.1_Dexiosoma_caninum_genome_assembly,_chromosome:_5	AUGUSTUS	gene	18883004	18883438	.	+	.	ID=g15701;
OZ004729.1_Dexiosoma_caninum_genome_assembly,_chromosome:_5	AUGUSTUS	mRNA	18883004	18883438	0.99	+	.	ID=g15701.t1;Parent=g15701;
OZ004729.1_Dexiosoma_caninum_genome_assembly,_chromosome:_5	AUGUSTUS	start_codon	18883004	18883006	.	+	0	ID=g15701.t1.start1;Parent=g15701.t1;
OZ004729.1_Dexiosoma_caninum_genome_assembly,_chromosome:_5	AUGUSTUS	CDS	18883004	18883438	0.99	+	0	ID=g15701.t1.CDS1;Parent=g15701.t1;
OZ004729.1_Dexiosoma_caninum_genome_assembly,_chromosome:_5	AUGUSTUS	exon	18883004	18883438	.	+	.	ID=g15701.t1.exon1;Parent=g15701.t1;
OZ004729.1_Dexiosoma_caninum_genome_assembly,_chromosome:_5	AUGUSTUS	stop_codon	18883436	18883438	.	+	0	ID=g15701.t1.stop1;Parent=g15701.t1;
OZ004729.1_Dexiosoma_caninum_genome_assembly,_chromosome:_5	AUGUSTUS	gene	18956863	18968792	.	+	.	ID=g15702;
OZ004729.1_Dexiosoma_caninum_genome_assembly,_chromosome:_5	AUGUSTUS	mRNA	18956863	18968792	1	+	.	ID=g15702.t1;Parent=g15702;
OZ004729.1_Dexiosoma_caninum_genome_assembly,_chromosome:_5	AUGUSTUS	start_codon	18956863	18956865	.	+	0	ID=g15702.t1.start1;Parent=g15702.t1;
OZ004729.1_Dexiosoma_caninum_genome_assembly,_chromosome:_5	AUGUSTUS	CDS	18956863	18957149	1	+	0	ID=g15702.t1.CDS1;Parent=g15702.t1;
OZ004729.1_Dexiosoma_caninum_genome_assembly,_chromosome:_5	AUGUSTUS	exon	18956863	18957149	.	+	.	ID=g15702.t1.exon1;Parent=g15702.t1;
OZ004729.1_Dexiosoma_caninum_genome_assembly,_chromosome:_5	AUGUSTUS	intron	18957150	18961065	1	+	.	ID=g15702.t1.intron1;Parent=g15702.t1;
OZ004729.1_Dexiosoma_caninum_genome_assembly,_chromosome:_5	AUGUSTUS	CDS	18961066	18961124	1	+	1	ID=g15702.t1.CDS2;Parent=g15702.t1;
OZ004729.1_Dexiosoma_caninum_genome_assembly,_chromosome:_5	AUGUSTUS	exon	18961066	18961124	.	+	.	ID=g15702.t1.exon2;Parent=g15702.t1;
OZ004729.1_Dexiosoma_caninum_genome_assembly,_chromosome:_5	AUGUSTUS	intron	18961125	18961535	1	+	.	ID=g15702.t1.intron2;Parent=g15702.t1;
OZ004729.1_Dexiosoma_caninum_genome_assembly,_chromosome:_5	AUGUSTUS	CDS	18961536	18961660	1	+	2	ID=g15702.t1.CDS3;Parent=g15702.t1;
OZ004729.1_Dexiosoma_caninum_genome_assembly,_chromosome:_5	AUGUSTUS	exon	18961536	18961660	.	+	.	ID=g15702.t1.exon3;Parent=g15702.t1;
OZ004729.1_Dexiosoma_caninum_genome_assembly,_chromosome:_5	AUGUSTUS	intron	18961661	18967712	1	+	.	ID=g15702.t1.intron3;Parent=g15702.t1;
OZ004729.1_Dexiosoma_caninum_genome_assembly,_chromosome:_5	AUGUSTUS	CDS	18967713	18967854	1	+	0	ID=g15702.t1.CDS4;Parent=g15702.t1;
OZ004729.1_Dexiosoma_caninum_genome_assembly,_chromosome:_5	AUGUSTUS	exon	18967713	18967854	.	+	.	ID=g15702.t1.exon4;Parent=g15702.t1;
OZ004729.1_Dexiosoma_caninum_genome_assembly,_chromosome:_5	AUGUSTUS	intron	18967855	18967933	1	+	.	ID=g15702.t1.intron4;Parent=g15702.t1;
OZ004729.1_Dexiosoma_caninum_genome_assembly,_chromosome:_5	AUGUSTUS	CDS	18967934	18968310	1	+	2	ID=g15702.t1.CDS5;Parent=g15702.t1;
OZ004729.1_Dexiosoma_caninum_genome_assembly,_chromosome:_5	AUGUSTUS	exon	18967934	18968310	.	+	.	ID=g15702.t1.exon5;Parent=g15702.t1;
OZ004729.1_Dexiosoma_caninum_genome_assembly,_chromosome:_5	AUGUSTUS	intron	18968311	18968387	1	+	.	ID=g15702.t1.intron5;Parent=g15702.t1;
OZ004729.1_Dexiosoma_caninum_genome_assembly,_chromosome:_5	AUGUSTUS	CDS	18968388	18968543	1	+	0	ID=g15702.t1.CDS6;Parent=g15702.t1;
OZ004729.1_Dexiosoma_caninum_genome_assembly,_chromosome:_5	AUGUSTUS	exon	18968388	18968543	.	+	.	ID=g15702.t1.exon6;Parent=g15702.t1;
OZ004729.1_Dexiosoma_caninum_genome_assembly,_chromosome:_5	AUGUSTUS	intron	18968544	18968639	1	+	.	ID=g15702.t1.intron6;Parent=g15702.t1;
OZ004729.1_Dexiosoma_caninum_genome_assembly,_chromosome:_5	AUGUSTUS	CDS	18968640	18968792	1	+	0	ID=g15702.t1.CDS7;Parent=g15702.t1;
OZ004729.1_Dexiosoma_caninum_genome_assembly,_chromosome:_5	AUGUSTUS	exon	18968640	18968792	.	+	.	ID=g15702.t1.exon7;Parent=g15702.t1;
OZ004729.1_Dexiosoma_caninum_genome_assembly,_chromosome:_5	AUGUSTUS	stop_codon	18968790	18968792	.	+	0	ID=g15702.t1.stop1;Parent=g15702.t1;
OZ004729.1_Dexiosoma_caninum_genome_assembly,_chromosome:_5	AUGUSTUS	gene	18980019	18999750	.	+	.	ID=g15703;
OZ004729.1_Dexiosoma_caninum_genome_assembly,_chromosome:_5	AUGUSTUS	mRNA	18980019	18999750	0.64	+	.	ID=g15703.t1;Parent=g15703;
OZ004729.1_Dexiosoma_caninum_genome_assembly,_chromosome:_5	AUGUSTUS	start_codon	18980019	18980021	.	+	0	ID=g15703.t1.start1;Parent=g15703.t1;
OZ004729.1_Dexiosoma_caninum_genome_assembly,_chromosome:_5	AUGUSTUS	CDS	18980019	18980129	1	+	0	ID=g15703.t1.CDS1;Parent=g15703.t1;
OZ004729.1_Dexiosoma_caninum_genome_assembly,_chromosome:_5	AUGUSTUS	exon	18980019	18980129	.	+	.	ID=g15703.t1.exon1;Parent=g15703.t1;
OZ004729.1_Dexiosoma_caninum_genome_assembly,_chromosome:_5	AUGUSTUS	intron	18980130	18998513	1	+	.	ID=g15703.t1.intron1;Parent=g15703.t1;
OZ004729.1_Dexiosoma_caninum_genome_assembly,_chromosome:_5	AUGUSTUS	CDS	18998514	18999548	0.99	+	0	ID=g15703.t1.CDS2;Parent=g15703.t1;
OZ004729.1_Dexiosoma_caninum_genome_assembly,_chromosome:_5	AUGUSTUS	exon	18998514	18999548	.	+	.	ID=g15703.t1.exon2;Parent=g15703.t1;
OZ004729.1_Dexiosoma_caninum_genome_assembly,_chromosome:_5	AUGUSTUS	intron	18999549	18999714	0.64	+	.	ID=g15703.t1.intron2;Parent=g15703.t1;
OZ004729.1_Dexiosoma_caninum_genome_assembly,_chromosome:_5	AUGUSTUS	CDS	18999715	18999750	0.64	+	0	ID=g15703.t1.CDS3;Parent=g15703.t1;
OZ004729.1_Dexiosoma_caninum_genome_assembly,_chromosome:_5	AUGUSTUS	exon	18999715	18999750	.	+	.	ID=g15703.t1.exon3;Parent=g15703.t1;
OZ004729.1_Dexiosoma_caninum_genome_assembly,_chromosome:_5	AUGUSTUS	stop_codon	18999748	18999750	.	+	0	ID=g15703.t1.stop1;Parent=g15703.t1;
OZ004729.1_Dexiosoma_caninum_genome_assembly,_chromosome:_5	AUGUSTUS	gene	19194679	19195592	.	+	.	ID=g15704;
OZ004729.1_Dexiosoma_caninum_genome_assembly,_chromosome:_5	AUGUSTUS	mRNA	19194679	19195592	0.33	+	.	ID=g15704.t1;Parent=g15704;
OZ004729.1_Dexiosoma_caninum_genome_assembly,_chromosome:_5	AUGUSTUS	start_codon	19194679	19194681	.	+	0	ID=g15704.t1.start1;Parent=g15704.t1;
OZ004729.1_Dexiosoma_caninum_genome_assembly,_chromosome:_5	AUGUSTUS	CDS	19194679	19194708	0.38	+	0	ID=g15704.t1.CDS1;Parent=g15704.t1;
OZ004729.1_Dexiosoma_caninum_genome_assembly,_chromosome:_5	AUGUSTUS	exon	19194679	19194708	.	+	.	ID=g15704.t1.exon1;Parent=g15704.t1;
OZ004729.1_Dexiosoma_caninum_genome_assembly,_chromosome:_5	AUGUSTUS	intron	19194709	19195159	0.38	+	.	ID=g15704.t1.intron1;Parent=g15704.t1;
OZ004729.1_Dexiosoma_caninum_genome_assembly,_chromosome:_5	AUGUSTUS	CDS	19195160	19195516	0.94	+	0	ID=g15704.t1.CDS2;Parent=g15704.t1;
OZ004729.1_Dexiosoma_caninum_genome_assembly,_chromosome:_5	AUGUSTUS	exon	19195160	19195516	.	+	.	ID=g15704.t1.exon2;Parent=g15704.t1;
OZ004729.1_Dexiosoma_caninum_genome_assembly,_chromosome:_5	AUGUSTUS	intron	19195517	19195574	0.85	+	.	ID=g15704.t1.intron2;Parent=g15704.t1;
OZ004729.1_Dexiosoma_caninum_genome_assembly,_chromosome:_5	AUGUSTUS	CDS	19195575	19195592	0.85	+	0	ID=g15704.t1.CDS3;Parent=g15704.t1;
OZ004729.1_Dexiosoma_caninum_genome_assembly,_chromosome:_5	AUGUSTUS	exon	19195575	19195592	.	+	.	ID=g15704.t1.exon3;Parent=g15704.t1;
OZ004729.1_Dexiosoma_caninum_genome_assembly,_chromosome:_5	AUGUSTUS	stop_codon	19195590	19195592	.	+	0	ID=g15704.t1.stop1;Parent=g15704.t1;
OZ004729.1_Dexiosoma_caninum_genome_assembly,_chromosome:_5	AUGUSTUS	gene	19294017	19306258	.	-	.	ID=g15705;
OZ004729.1_Dexiosoma_caninum_genome_assembly,_chromosome:_5	AUGUSTUS	mRNA	19294017	19306258	0.4	-	.	ID=g15705.t1;Parent=g15705;
OZ004729.1_Dexiosoma_caninum_genome_assembly,_chromosome:_5	AUGUSTUS	stop_codon	19294017	19294019	.	-	0	ID=g15705.t1.stop1;Parent=g15705.t1;
OZ004729.1_Dexiosoma_caninum_genome_assembly,_chromosome:_5	AUGUSTUS	CDS	19294017	19294024	1	-	2	ID=g15705.t1.CDS1;Parent=g15705.t1;
OZ004729.1_Dexiosoma_caninum_genome_assembly,_chromosome:_5	AUGUSTUS	exon	19294017	19294024	.	-	.	ID=g15705.t1.exon1;Parent=g15705.t1;
OZ004729.1_Dexiosoma_caninum_genome_assembly,_chromosome:_5	AUGUSTUS	intron	19294025	19294094	1	-	.	ID=g15705.t1.intron1;Parent=g15705.t1;
OZ004729.1_Dexiosoma_caninum_genome_assembly,_chromosome:_5	AUGUSTUS	CDS	19294095	19294254	1	-	0	ID=g15705.t1.CDS2;Parent=g15705.t1;
OZ004729.1_Dexiosoma_caninum_genome_assembly,_chromosome:_5	AUGUSTUS	exon	19294095	19294254	.	-	.	ID=g15705.t1.exon2;Parent=g15705.t1;
OZ004729.1_Dexiosoma_caninum_genome_assembly,_chromosome:_5	AUGUSTUS	intron	19294255	19294319	1	-	.	ID=g15705.t1.intron2;Parent=g15705.t1;
OZ004729.1_Dexiosoma_caninum_genome_assembly,_chromosome:_5	AUGUSTUS	CDS	19294320	19294447	1	-	2	ID=g15705.t1.CDS3;Parent=g15705.t1;
OZ004729.1_Dexiosoma_caninum_genome_assembly,_chromosome:_5	AUGUSTUS	exon	19294320	19294447	.	-	.	ID=g15705.t1.exon3;Parent=g15705.t1;
OZ004729.1_Dexiosoma_caninum_genome_assembly,_chromosome:_5	AUGUSTUS	intron	19294448	19306191	0.63	-	.	ID=g15705.t1.intron3;Parent=g15705.t1;
OZ004729.1_Dexiosoma_caninum_genome_assembly,_chromosome:_5	AUGUSTUS	CDS	19306192	19306258	0.4	-	0	ID=g15705.t1.CDS4;Parent=g15705.t1;
OZ004729.1_Dexiosoma_caninum_genome_assembly,_chromosome:_5	AUGUSTUS	exon	19306192	19306258	.	-	.	ID=g15705.t1.exon4;Parent=g15705.t1;
OZ004729.1_Dexiosoma_caninum_genome_assembly,_chromosome:_5	AUGUSTUS	start_codon	19306256	19306258	.	-	0	ID=g15705.t1.start1;Parent=g15705.t1;
OZ004729.1_Dexiosoma_caninum_genome_assembly,_chromosome:_5	AUGUSTUS	gene	19353161	19362167	.	+	.	ID=g15706;
OZ004729.1_Dexiosoma_caninum_genome_assembly,_chromosome:_5	AUGUSTUS	mRNA	19353161	19362167	1	+	.	ID=g15706.t1;Parent=g15706;
OZ004729.1_Dexiosoma_caninum_genome_assembly,_chromosome:_5	AUGUSTUS	start_codon	19353161	19353163	.	+	0	ID=g15706.t1.start1;Parent=g15706.t1;
OZ004729.1_Dexiosoma_caninum_genome_assembly,_chromosome:_5	AUGUSTUS	CDS	19353161	19353282	1	+	0	ID=g15706.t1.CDS1;Parent=g15706.t1;
OZ004729.1_Dexiosoma_caninum_genome_assembly,_chromosome:_5	AUGUSTUS	exon	19353161	19353282	.	+	.	ID=g15706.t1.exon1;Parent=g15706.t1;
OZ004729.1_Dexiosoma_caninum_genome_assembly,_chromosome:_5	AUGUSTUS	intron	19353283	19356133	1	+	.	ID=g15706.t1.intron1;Parent=g15706.t1;
OZ004729.1_Dexiosoma_caninum_genome_assembly,_chromosome:_5	AUGUSTUS	CDS	19356134	19356192	1	+	1	ID=g15706.t1.CDS2;Parent=g15706.t1;
OZ004729.1_Dexiosoma_caninum_genome_assembly,_chromosome:_5	AUGUSTUS	exon	19356134	19356192	.	+	.	ID=g15706.t1.exon2;Parent=g15706.t1;
OZ004729.1_Dexiosoma_caninum_genome_assembly,_chromosome:_5	AUGUSTUS	intron	19356193	19362018	1	+	.	ID=g15706.t1.intron2;Parent=g15706.t1;
OZ004729.1_Dexiosoma_caninum_genome_assembly,_chromosome:_5	AUGUSTUS	CDS	19362019	19362167	1	+	2	ID=g15706.t1.CDS3;Parent=g15706.t1;
OZ004729.1_Dexiosoma_caninum_genome_assembly,_chromosome:_5	AUGUSTUS	exon	19362019	19362167	.	+	.	ID=g15706.t1.exon3;Parent=g15706.t1;
OZ004729.1_Dexiosoma_caninum_genome_assembly,_chromosome:_5	AUGUSTUS	stop_codon	19362165	19362167	.	+	0	ID=g15706.t1.stop1;Parent=g15706.t1;
OZ004729.1_Dexiosoma_caninum_genome_assembly,_chromosome:_5	AUGUSTUS	gene	19379740	19385085	.	+	.	ID=g15707;
OZ004729.1_Dexiosoma_caninum_genome_assembly,_chromosome:_5	AUGUSTUS	mRNA	19379740	19385085	0.43	+	.	ID=g15707.t1;Parent=g15707;
OZ004729.1_Dexiosoma_caninum_genome_assembly,_chromosome:_5	AUGUSTUS	start_codon	19379740	19379742	.	+	0	ID=g15707.t1.start1;Parent=g15707.t1;
OZ004729.1_Dexiosoma_caninum_genome_assembly,_chromosome:_5	AUGUSTUS	CDS	19379740	19379754	0.43	+	0	ID=g15707.t1.CDS1;Parent=g15707.t1;
OZ004729.1_Dexiosoma_caninum_genome_assembly,_chromosome:_5	AUGUSTUS	exon	19379740	19379754	.	+	.	ID=g15707.t1.exon1;Parent=g15707.t1;
OZ004729.1_Dexiosoma_caninum_genome_assembly,_chromosome:_5	AUGUSTUS	intron	19379755	19381357	0.43	+	.	ID=g15707.t1.intron1;Parent=g15707.t1;
OZ004729.1_Dexiosoma_caninum_genome_assembly,_chromosome:_5	AUGUSTUS	CDS	19381358	19381499	1	+	0	ID=g15707.t1.CDS2;Parent=g15707.t1;
OZ004729.1_Dexiosoma_caninum_genome_assembly,_chromosome:_5	AUGUSTUS	exon	19381358	19381499	.	+	.	ID=g15707.t1.exon2;Parent=g15707.t1;
OZ004729.1_Dexiosoma_caninum_genome_assembly,_chromosome:_5	AUGUSTUS	intron	19381500	19381598	1	+	.	ID=g15707.t1.intron2;Parent=g15707.t1;
OZ004729.1_Dexiosoma_caninum_genome_assembly,_chromosome:_5	AUGUSTUS	CDS	19381599	19381960	1	+	2	ID=g15707.t1.CDS3;Parent=g15707.t1;
OZ004729.1_Dexiosoma_caninum_genome_assembly,_chromosome:_5	AUGUSTUS	exon	19381599	19381960	.	+	.	ID=g15707.t1.exon3;Parent=g15707.t1;
OZ004729.1_Dexiosoma_caninum_genome_assembly,_chromosome:_5	AUGUSTUS	intron	19381961	19384401	1	+	.	ID=g15707.t1.intron3;Parent=g15707.t1;
OZ004729.1_Dexiosoma_caninum_genome_assembly,_chromosome:_5	AUGUSTUS	CDS	19384402	19384566	1	+	0	ID=g15707.t1.CDS4;Parent=g15707.t1;
OZ004729.1_Dexiosoma_caninum_genome_assembly,_chromosome:_5	AUGUSTUS	exon	19384402	19384566	.	+	.	ID=g15707.t1.exon4;Parent=g15707.t1;
OZ004729.1_Dexiosoma_caninum_genome_assembly,_chromosome:_5	AUGUSTUS	intron	19384567	19384923	1	+	.	ID=g15707.t1.intron4;Parent=g15707.t1;
OZ004729.1_Dexiosoma_caninum_genome_assembly,_chromosome:_5	AUGUSTUS	CDS	19384924	19385085	1	+	0	ID=g15707.t1.CDS5;Parent=g15707.t1;
OZ004729.1_Dexiosoma_caninum_genome_assembly,_chromosome:_5	AUGUSTUS	exon	19384924	19385085	.	+	.	ID=g15707.t1.exon5;Parent=g15707.t1;
OZ004729.1_Dexiosoma_caninum_genome_assembly,_chromosome:_5	AUGUSTUS	stop_codon	19385083	19385085	.	+	0	ID=g15707.t1.stop1;Parent=g15707.t1;
OZ004729.1_Dexiosoma_caninum_genome_assembly,_chromosome:_5	AUGUSTUS	gene	19410549	19414483	.	-	.	ID=g15708;
OZ004729.1_Dexiosoma_caninum_genome_assembly,_chromosome:_5	AUGUSTUS	mRNA	19410549	19414483	1	-	.	ID=g15708.t1;Parent=g15708;
OZ004729.1_Dexiosoma_caninum_genome_assembly,_chromosome:_5	AUGUSTUS	stop_codon	19410549	19410551	.	-	0	ID=g15708.t1.stop1;Parent=g15708.t1;
OZ004729.1_Dexiosoma_caninum_genome_assembly,_chromosome:_5	AUGUSTUS	CDS	19410549	19411157	1	-	0	ID=g15708.t1.CDS1;Parent=g15708.t1;
OZ004729.1_Dexiosoma_caninum_genome_assembly,_chromosome:_5	AUGUSTUS	exon	19410549	19411157	.	-	.	ID=g15708.t1.exon1;Parent=g15708.t1;
OZ004729.1_Dexiosoma_caninum_genome_assembly,_chromosome:_5	AUGUSTUS	intron	19411158	19413565	1	-	.	ID=g15708.t1.intron1;Parent=g15708.t1;
OZ004729.1_Dexiosoma_caninum_genome_assembly,_chromosome:_5	AUGUSTUS	CDS	19413566	19414483	1	-	0	ID=g15708.t1.CDS2;Parent=g15708.t1;
OZ004729.1_Dexiosoma_caninum_genome_assembly,_chromosome:_5	AUGUSTUS	exon	19413566	19414483	.	-	.	ID=g15708.t1.exon2;Parent=g15708.t1;
OZ004729.1_Dexiosoma_caninum_genome_assembly,_chromosome:_5	AUGUSTUS	start_codon	19414481	19414483	.	-	0	ID=g15708.t1.start1;Parent=g15708.t1;
OZ004729.1_Dexiosoma_caninum_genome_assembly,_chromosome:_5	AUGUSTUS	gene	19419845	19428757	.	+	.	ID=g15709;
OZ004729.1_Dexiosoma_caninum_genome_assembly,_chromosome:_5	AUGUSTUS	mRNA	19419845	19428757	1	+	.	ID=g15709.t1;Parent=g15709;
OZ004729.1_Dexiosoma_caninum_genome_assembly,_chromosome:_5	AUGUSTUS	start_codon	19419845	19419847	.	+	0	ID=g15709.t1.start1;Parent=g15709.t1;
OZ004729.1_Dexiosoma_caninum_genome_assembly,_chromosome:_5	AUGUSTUS	CDS	19419845	19419885	1	+	0	ID=g15709.t1.CDS1;Parent=g15709.t1;
OZ004729.1_Dexiosoma_caninum_genome_assembly,_chromosome:_5	AUGUSTUS	exon	19419845	19419885	.	+	.	ID=g15709.t1.exon1;Parent=g15709.t1;
OZ004729.1_Dexiosoma_caninum_genome_assembly,_chromosome:_5	AUGUSTUS	intron	19419886	19421875	1	+	.	ID=g15709.t1.intron1;Parent=g15709.t1;
OZ004729.1_Dexiosoma_caninum_genome_assembly,_chromosome:_5	AUGUSTUS	CDS	19421876	19422029	1	+	1	ID=g15709.t1.CDS2;Parent=g15709.t1;
OZ004729.1_Dexiosoma_caninum_genome_assembly,_chromosome:_5	AUGUSTUS	exon	19421876	19422029	.	+	.	ID=g15709.t1.exon2;Parent=g15709.t1;
OZ004729.1_Dexiosoma_caninum_genome_assembly,_chromosome:_5	AUGUSTUS	intron	19422030	19423130	1	+	.	ID=g15709.t1.intron2;Parent=g15709.t1;
OZ004729.1_Dexiosoma_caninum_genome_assembly,_chromosome:_5	AUGUSTUS	CDS	19423131	19423289	1	+	0	ID=g15709.t1.CDS3;Parent=g15709.t1;
OZ004729.1_Dexiosoma_caninum_genome_assembly,_chromosome:_5	AUGUSTUS	exon	19423131	19423289	.	+	.	ID=g15709.t1.exon3;Parent=g15709.t1;
OZ004729.1_Dexiosoma_caninum_genome_assembly,_chromosome:_5	AUGUSTUS	intron	19423290	19423363	1	+	.	ID=g15709.t1.intron3;Parent=g15709.t1;
OZ004729.1_Dexiosoma_caninum_genome_assembly,_chromosome:_5	AUGUSTUS	CDS	19423364	19423415	1	+	0	ID=g15709.t1.CDS4;Parent=g15709.t1;
OZ004729.1_Dexiosoma_caninum_genome_assembly,_chromosome:_5	AUGUSTUS	exon	19423364	19423415	.	+	.	ID=g15709.t1.exon4;Parent=g15709.t1;
OZ004729.1_Dexiosoma_caninum_genome_assembly,_chromosome:_5	AUGUSTUS	intron	19423416	19428524	1	+	.	ID=g15709.t1.intron4;Parent=g15709.t1;
OZ004729.1_Dexiosoma_caninum_genome_assembly,_chromosome:_5	AUGUSTUS	CDS	19428525	19428757	1	+	2	ID=g15709.t1.CDS5;Parent=g15709.t1;
OZ004729.1_Dexiosoma_caninum_genome_assembly,_chromosome:_5	AUGUSTUS	exon	19428525	19428757	.	+	.	ID=g15709.t1.exon5;Parent=g15709.t1;
OZ004729.1_Dexiosoma_caninum_genome_assembly,_chromosome:_5	AUGUSTUS	stop_codon	19428755	19428757	.	+	0	ID=g15709.t1.stop1;Parent=g15709.t1;
OZ004729.1_Dexiosoma_caninum_genome_assembly,_chromosome:_5	AUGUSTUS	mRNA	19421389	19428757	1	+	.	ID=g15709.t2;Parent=g15709;
OZ004729.1_Dexiosoma_caninum_genome_assembly,_chromosome:_5	AUGUSTUS	start_codon	19421389	19421391	.	+	0	ID=g15709.t2.start1;Parent=g15709.t2;
OZ004729.1_Dexiosoma_caninum_genome_assembly,_chromosome:_5	AUGUSTUS	CDS	19421389	19421417	1	+	0	ID=g15709.t2.CDS1;Parent=g15709.t2;
OZ004729.1_Dexiosoma_caninum_genome_assembly,_chromosome:_5	AUGUSTUS	exon	19421389	19421417	.	+	.	ID=g15709.t2.exon1;Parent=g15709.t2;
OZ004729.1_Dexiosoma_caninum_genome_assembly,_chromosome:_5	AUGUSTUS	intron	19421418	19421875	1	+	.	ID=g15709.t2.intron1;Parent=g15709.t2;
OZ004729.1_Dexiosoma_caninum_genome_assembly,_chromosome:_5	AUGUSTUS	CDS	19421876	19422029	1	+	1	ID=g15709.t2.CDS2;Parent=g15709.t2;
OZ004729.1_Dexiosoma_caninum_genome_assembly,_chromosome:_5	AUGUSTUS	exon	19421876	19422029	.	+	.	ID=g15709.t2.exon2;Parent=g15709.t2;
OZ004729.1_Dexiosoma_caninum_genome_assembly,_chromosome:_5	AUGUSTUS	intron	19422030	19423130	1	+	.	ID=g15709.t2.intron2;Parent=g15709.t2;
OZ004729.1_Dexiosoma_caninum_genome_assembly,_chromosome:_5	AUGUSTUS	CDS	19423131	19423289	1	+	0	ID=g15709.t2.CDS3;Parent=g15709.t2;
OZ004729.1_Dexiosoma_caninum_genome_assembly,_chromosome:_5	AUGUSTUS	exon	19423131	19423289	.	+	.	ID=g15709.t2.exon3;Parent=g15709.t2;
OZ004729.1_Dexiosoma_caninum_genome_assembly,_chromosome:_5	AUGUSTUS	intron	19423290	19423363	1	+	.	ID=g15709.t2.intron3;Parent=g15709.t2;
OZ004729.1_Dexiosoma_caninum_genome_assembly,_chromosome:_5	AUGUSTUS	CDS	19423364	19423415	1	+	0	ID=g15709.t2.CDS4;Parent=g15709.t2;
OZ004729.1_Dexiosoma_caninum_genome_assembly,_chromosome:_5	AUGUSTUS	exon	19423364	19423415	.	+	.	ID=g15709.t2.exon4;Parent=g15709.t2;
OZ004729.1_Dexiosoma_caninum_genome_assembly,_chromosome:_5	AUGUSTUS	intron	19423416	19428524	1	+	.	ID=g15709.t2.intron4;Parent=g15709.t2;
OZ004729.1_Dexiosoma_caninum_genome_assembly,_chromosome:_5	AUGUSTUS	CDS	19428525	19428757	1	+	2	ID=g15709.t2.CDS5;Parent=g15709.t2;
OZ004729.1_Dexiosoma_caninum_genome_assembly,_chromosome:_5	AUGUSTUS	exon	19428525	19428757	.	+	.	ID=g15709.t2.exon5;Parent=g15709.t2;
OZ004729.1_Dexiosoma_caninum_genome_assembly,_chromosome:_5	AUGUSTUS	stop_codon	19428755	19428757	.	+	0	ID=g15709.t2.stop1;Parent=g15709.t2;
OZ004729.1_Dexiosoma_caninum_genome_assembly,_chromosome:_5	AUGUSTUS	gene	19448040	19448702	.	+	.	ID=g15710;
OZ004729.1_Dexiosoma_caninum_genome_assembly,_chromosome:_5	AUGUSTUS	mRNA	19448040	19448702	1	+	.	ID=g15710.t1;Parent=g15710;
OZ004729.1_Dexiosoma_caninum_genome_assembly,_chromosome:_5	AUGUSTUS	start_codon	19448040	19448042	.	+	0	ID=g15710.t1.start1;Parent=g15710.t1;
OZ004729.1_Dexiosoma_caninum_genome_assembly,_chromosome:_5	AUGUSTUS	CDS	19448040	19448702	1	+	0	ID=g15710.t1.CDS1;Parent=g15710.t1;
OZ004729.1_Dexiosoma_caninum_genome_assembly,_chromosome:_5	AUGUSTUS	exon	19448040	19448702	.	+	.	ID=g15710.t1.exon1;Parent=g15710.t1;
OZ004729.1_Dexiosoma_caninum_genome_assembly,_chromosome:_5	AUGUSTUS	stop_codon	19448700	19448702	.	+	0	ID=g15710.t1.stop1;Parent=g15710.t1;
OZ004729.1_Dexiosoma_caninum_genome_assembly,_chromosome:_5	AUGUSTUS	gene	19452465	19455212	.	+	.	ID=g15711;
OZ004729.1_Dexiosoma_caninum_genome_assembly,_chromosome:_5	AUGUSTUS	mRNA	19452465	19455212	1	+	.	ID=g15711.t1;Parent=g15711;
OZ004729.1_Dexiosoma_caninum_genome_assembly,_chromosome:_5	AUGUSTUS	start_codon	19452465	19452467	.	+	0	ID=g15711.t1.start1;Parent=g15711.t1;
OZ004729.1_Dexiosoma_caninum_genome_assembly,_chromosome:_5	AUGUSTUS	CDS	19452465	19452684	1	+	0	ID=g15711.t1.CDS1;Parent=g15711.t1;
OZ004729.1_Dexiosoma_caninum_genome_assembly,_chromosome:_5	AUGUSTUS	exon	19452465	19452684	.	+	.	ID=g15711.t1.exon1;Parent=g15711.t1;
OZ004729.1_Dexiosoma_caninum_genome_assembly,_chromosome:_5	AUGUSTUS	intron	19452685	19453186	1	+	.	ID=g15711.t1.intron1;Parent=g15711.t1;
OZ004729.1_Dexiosoma_caninum_genome_assembly,_chromosome:_5	AUGUSTUS	CDS	19453187	19453508	1	+	2	ID=g15711.t1.CDS2;Parent=g15711.t1;
OZ004729.1_Dexiosoma_caninum_genome_assembly,_chromosome:_5	AUGUSTUS	exon	19453187	19453508	.	+	.	ID=g15711.t1.exon2;Parent=g15711.t1;
OZ004729.1_Dexiosoma_caninum_genome_assembly,_chromosome:_5	AUGUSTUS	intron	19453509	19453579	1	+	.	ID=g15711.t1.intron2;Parent=g15711.t1;
OZ004729.1_Dexiosoma_caninum_genome_assembly,_chromosome:_5	AUGUSTUS	CDS	19453580	19453926	1	+	1	ID=g15711.t1.CDS3;Parent=g15711.t1;
OZ004729.1_Dexiosoma_caninum_genome_assembly,_chromosome:_5	AUGUSTUS	exon	19453580	19453926	.	+	.	ID=g15711.t1.exon3;Parent=g15711.t1;
OZ004729.1_Dexiosoma_caninum_genome_assembly,_chromosome:_5	AUGUSTUS	intron	19453927	19453992	1	+	.	ID=g15711.t1.intron3;Parent=g15711.t1;
OZ004729.1_Dexiosoma_caninum_genome_assembly,_chromosome:_5	AUGUSTUS	CDS	19453993	19455212	1	+	2	ID=g15711.t1.CDS4;Parent=g15711.t1;
OZ004729.1_Dexiosoma_caninum_genome_assembly,_chromosome:_5	AUGUSTUS	exon	19453993	19455212	.	+	.	ID=g15711.t1.exon4;Parent=g15711.t1;
OZ004729.1_Dexiosoma_caninum_genome_assembly,_chromosome:_5	AUGUSTUS	stop_codon	19455210	19455212	.	+	0	ID=g15711.t1.stop1;Parent=g15711.t1;
OZ004729.1_Dexiosoma_caninum_genome_assembly,_chromosome:_5	AUGUSTUS	gene	19457236	19465728	.	-	.	ID=g15712;
OZ004729.1_Dexiosoma_caninum_genome_assembly,_chromosome:_5	AUGUSTUS	mRNA	19457236	19465728	0.99	-	.	ID=g15712.t1;Parent=g15712;
OZ004729.1_Dexiosoma_caninum_genome_assembly,_chromosome:_5	AUGUSTUS	stop_codon	19457236	19457238	.	-	0	ID=g15712.t1.stop1;Parent=g15712.t1;
OZ004729.1_Dexiosoma_caninum_genome_assembly,_chromosome:_5	AUGUSTUS	CDS	19457236	19457436	1	-	0	ID=g15712.t1.CDS1;Parent=g15712.t1;
OZ004729.1_Dexiosoma_caninum_genome_assembly,_chromosome:_5	AUGUSTUS	exon	19457236	19457436	.	-	.	ID=g15712.t1.exon1;Parent=g15712.t1;
OZ004729.1_Dexiosoma_caninum_genome_assembly,_chromosome:_5	AUGUSTUS	intron	19457437	19457507	1	-	.	ID=g15712.t1.intron1;Parent=g15712.t1;
OZ004729.1_Dexiosoma_caninum_genome_assembly,_chromosome:_5	AUGUSTUS	CDS	19457508	19457783	1	-	0	ID=g15712.t1.CDS2;Parent=g15712.t1;
OZ004729.1_Dexiosoma_caninum_genome_assembly,_chromosome:_5	AUGUSTUS	exon	19457508	19457783	.	-	.	ID=g15712.t1.exon2;Parent=g15712.t1;
OZ004729.1_Dexiosoma_caninum_genome_assembly,_chromosome:_5	AUGUSTUS	intron	19457784	19459672	1	-	.	ID=g15712.t1.intron2;Parent=g15712.t1;
OZ004729.1_Dexiosoma_caninum_genome_assembly,_chromosome:_5	AUGUSTUS	CDS	19459673	19460467	1	-	0	ID=g15712.t1.CDS3;Parent=g15712.t1;
OZ004729.1_Dexiosoma_caninum_genome_assembly,_chromosome:_5	AUGUSTUS	exon	19459673	19460467	.	-	.	ID=g15712.t1.exon3;Parent=g15712.t1;
OZ004729.1_Dexiosoma_caninum_genome_assembly,_chromosome:_5	AUGUSTUS	intron	19460468	19460518	1	-	.	ID=g15712.t1.intron3;Parent=g15712.t1;
OZ004729.1_Dexiosoma_caninum_genome_assembly,_chromosome:_5	AUGUSTUS	CDS	19460519	19460629	1	-	0	ID=g15712.t1.CDS4;Parent=g15712.t1;
OZ004729.1_Dexiosoma_caninum_genome_assembly,_chromosome:_5	AUGUSTUS	exon	19460519	19460629	.	-	.	ID=g15712.t1.exon4;Parent=g15712.t1;
OZ004729.1_Dexiosoma_caninum_genome_assembly,_chromosome:_5	AUGUSTUS	intron	19460630	19460702	1	-	.	ID=g15712.t1.intron4;Parent=g15712.t1;
OZ004729.1_Dexiosoma_caninum_genome_assembly,_chromosome:_5	AUGUSTUS	CDS	19460703	19460869	1	-	2	ID=g15712.t1.CDS5;Parent=g15712.t1;
OZ004729.1_Dexiosoma_caninum_genome_assembly,_chromosome:_5	AUGUSTUS	exon	19460703	19460869	.	-	.	ID=g15712.t1.exon5;Parent=g15712.t1;
OZ004729.1_Dexiosoma_caninum_genome_assembly,_chromosome:_5	AUGUSTUS	intron	19460870	19460929	1	-	.	ID=g15712.t1.intron5;Parent=g15712.t1;
OZ004729.1_Dexiosoma_caninum_genome_assembly,_chromosome:_5	AUGUSTUS	CDS	19460930	19461084	1	-	1	ID=g15712.t1.CDS6;Parent=g15712.t1;
OZ004729.1_Dexiosoma_caninum_genome_assembly,_chromosome:_5	AUGUSTUS	exon	19460930	19461084	.	-	.	ID=g15712.t1.exon6;Parent=g15712.t1;
OZ004729.1_Dexiosoma_caninum_genome_assembly,_chromosome:_5	AUGUSTUS	intron	19461085	19461151	1	-	.	ID=g15712.t1.intron6;Parent=g15712.t1;
OZ004729.1_Dexiosoma_caninum_genome_assembly,_chromosome:_5	AUGUSTUS	CDS	19461152	19461356	1	-	2	ID=g15712.t1.CDS7;Parent=g15712.t1;
OZ004729.1_Dexiosoma_caninum_genome_assembly,_chromosome:_5	AUGUSTUS	exon	19461152	19461356	.	-	.	ID=g15712.t1.exon7;Parent=g15712.t1;
OZ004729.1_Dexiosoma_caninum_genome_assembly,_chromosome:_5	AUGUSTUS	intron	19461357	19464154	1	-	.	ID=g15712.t1.intron7;Parent=g15712.t1;
OZ004729.1_Dexiosoma_caninum_genome_assembly,_chromosome:_5	AUGUSTUS	CDS	19464155	19464290	1	-	0	ID=g15712.t1.CDS8;Parent=g15712.t1;
OZ004729.1_Dexiosoma_caninum_genome_assembly,_chromosome:_5	AUGUSTUS	exon	19464155	19464290	.	-	.	ID=g15712.t1.exon8;Parent=g15712.t1;
OZ004729.1_Dexiosoma_caninum_genome_assembly,_chromosome:_5	AUGUSTUS	intron	19464291	19464567	0.99	-	.	ID=g15712.t1.intron8;Parent=g15712.t1;
OZ004729.1_Dexiosoma_caninum_genome_assembly,_chromosome:_5	AUGUSTUS	CDS	19464568	19465728	0.99	-	0	ID=g15712.t1.CDS9;Parent=g15712.t1;
OZ004729.1_Dexiosoma_caninum_genome_assembly,_chromosome:_5	AUGUSTUS	exon	19464568	19465728	.	-	.	ID=g15712.t1.exon9;Parent=g15712.t1;
OZ004729.1_Dexiosoma_caninum_genome_assembly,_chromosome:_5	AUGUSTUS	start_codon	19465726	19465728	.	-	0	ID=g15712.t1.start1;Parent=g15712.t1;
OZ004729.1_Dexiosoma_caninum_genome_assembly,_chromosome:_5	AUGUSTUS	mRNA	19457236	19465728	0.45	-	.	ID=g15712.t2;Parent=g15712;
OZ004729.1_Dexiosoma_caninum_genome_assembly,_chromosome:_5	AUGUSTUS	stop_codon	19457236	19457238	.	-	0	ID=g15712.t2.stop1;Parent=g15712.t2;
OZ004729.1_Dexiosoma_caninum_genome_assembly,_chromosome:_5	AUGUSTUS	CDS	19457236	19457436	1	-	0	ID=g15712.t2.CDS1;Parent=g15712.t2;
OZ004729.1_Dexiosoma_caninum_genome_assembly,_chromosome:_5	AUGUSTUS	exon	19457236	19457436	.	-	.	ID=g15712.t2.exon1;Parent=g15712.t2;
OZ004729.1_Dexiosoma_caninum_genome_assembly,_chromosome:_5	AUGUSTUS	intron	19457437	19457507	1	-	.	ID=g15712.t2.intron1;Parent=g15712.t2;
OZ004729.1_Dexiosoma_caninum_genome_assembly,_chromosome:_5	AUGUSTUS	CDS	19457508	19457783	1	-	0	ID=g15712.t2.CDS2;Parent=g15712.t2;
OZ004729.1_Dexiosoma_caninum_genome_assembly,_chromosome:_5	AUGUSTUS	exon	19457508	19457783	.	-	.	ID=g15712.t2.exon2;Parent=g15712.t2;
OZ004729.1_Dexiosoma_caninum_genome_assembly,_chromosome:_5	AUGUSTUS	intron	19457784	19459672	1	-	.	ID=g15712.t2.intron2;Parent=g15712.t2;
OZ004729.1_Dexiosoma_caninum_genome_assembly,_chromosome:_5	AUGUSTUS	CDS	19459673	19460467	1	-	0	ID=g15712.t2.CDS3;Parent=g15712.t2;
OZ004729.1_Dexiosoma_caninum_genome_assembly,_chromosome:_5	AUGUSTUS	exon	19459673	19460467	.	-	.	ID=g15712.t2.exon3;Parent=g15712.t2;
OZ004729.1_Dexiosoma_caninum_genome_assembly,_chromosome:_5	AUGUSTUS	intron	19460468	19460518	1	-	.	ID=g15712.t2.intron3;Parent=g15712.t2;
OZ004729.1_Dexiosoma_caninum_genome_assembly,_chromosome:_5	AUGUSTUS	CDS	19460519	19460629	1	-	0	ID=g15712.t2.CDS4;Parent=g15712.t2;
OZ004729.1_Dexiosoma_caninum_genome_assembly,_chromosome:_5	AUGUSTUS	exon	19460519	19460629	.	-	.	ID=g15712.t2.exon4;Parent=g15712.t2;
OZ004729.1_Dexiosoma_caninum_genome_assembly,_chromosome:_5	AUGUSTUS	intron	19460630	19460702	1	-	.	ID=g15712.t2.intron4;Parent=g15712.t2;
OZ004729.1_Dexiosoma_caninum_genome_assembly,_chromosome:_5	AUGUSTUS	CDS	19460703	19460869	1	-	2	ID=g15712.t2.CDS5;Parent=g15712.t2;
OZ004729.1_Dexiosoma_caninum_genome_assembly,_chromosome:_5	AUGUSTUS	exon	19460703	19460869	.	-	.	ID=g15712.t2.exon5;Parent=g15712.t2;
OZ004729.1_Dexiosoma_caninum_genome_assembly,_chromosome:_5	AUGUSTUS	intron	19460870	19460929	1	-	.	ID=g15712.t2.intron5;Parent=g15712.t2;
OZ004729.1_Dexiosoma_caninum_genome_assembly,_chromosome:_5	AUGUSTUS	CDS	19460930	19461084	1	-	1	ID=g15712.t2.CDS6;Parent=g15712.t2;
OZ004729.1_Dexiosoma_caninum_genome_assembly,_chromosome:_5	AUGUSTUS	exon	19460930	19461084	.	-	.	ID=g15712.t2.exon6;Parent=g15712.t2;
OZ004729.1_Dexiosoma_caninum_genome_assembly,_chromosome:_5	AUGUSTUS	intron	19461085	19461151	1	-	.	ID=g15712.t2.intron6;Parent=g15712.t2;
OZ004729.1_Dexiosoma_caninum_genome_assembly,_chromosome:_5	AUGUSTUS	CDS	19461152	19461356	1	-	2	ID=g15712.t2.CDS7;Parent=g15712.t2;
OZ004729.1_Dexiosoma_caninum_genome_assembly,_chromosome:_5	AUGUSTUS	exon	19461152	19461356	.	-	.	ID=g15712.t2.exon7;Parent=g15712.t2;
OZ004729.1_Dexiosoma_caninum_genome_assembly,_chromosome:_5	AUGUSTUS	intron	19461357	19464154	1	-	.	ID=g15712.t2.intron7;Parent=g15712.t2;
OZ004729.1_Dexiosoma_caninum_genome_assembly,_chromosome:_5	AUGUSTUS	CDS	19464155	19464290	1	-	0	ID=g15712.t2.CDS8;Parent=g15712.t2;
OZ004729.1_Dexiosoma_caninum_genome_assembly,_chromosome:_5	AUGUSTUS	exon	19464155	19464290	.	-	.	ID=g15712.t2.exon8;Parent=g15712.t2;
OZ004729.1_Dexiosoma_caninum_genome_assembly,_chromosome:_5	AUGUSTUS	intron	19464291	19464600	0.45	-	.	ID=g15712.t2.intron8;Parent=g15712.t2;
OZ004729.1_Dexiosoma_caninum_genome_assembly,_chromosome:_5	AUGUSTUS	CDS	19464601	19465728	0.45	-	0	ID=g15712.t2.CDS9;Parent=g15712.t2;
OZ004729.1_Dexiosoma_caninum_genome_assembly,_chromosome:_5	AUGUSTUS	exon	19464601	19465728	.	-	.	ID=g15712.t2.exon9;Parent=g15712.t2;
OZ004729.1_Dexiosoma_caninum_genome_assembly,_chromosome:_5	AUGUSTUS	start_codon	19465726	19465728	.	-	0	ID=g15712.t2.start1;Parent=g15712.t2;
OZ004729.1_Dexiosoma_caninum_genome_assembly,_chromosome:_5	AUGUSTUS	gene	19471040	19472067	.	-	.	ID=g15713;
OZ004729.1_Dexiosoma_caninum_genome_assembly,_chromosome:_5	AUGUSTUS	mRNA	19471040	19472067	1	-	.	ID=g15713.t1;Parent=g15713;
OZ004729.1_Dexiosoma_caninum_genome_assembly,_chromosome:_5	AUGUSTUS	stop_codon	19471040	19471042	.	-	0	ID=g15713.t1.stop1;Parent=g15713.t1;
OZ004729.1_Dexiosoma_caninum_genome_assembly,_chromosome:_5	AUGUSTUS	CDS	19471040	19471427	1	-	1	ID=g15713.t1.CDS1;Parent=g15713.t1;
OZ004729.1_Dexiosoma_caninum_genome_assembly,_chromosome:_5	AUGUSTUS	exon	19471040	19471427	.	-	.	ID=g15713.t1.exon1;Parent=g15713.t1;
OZ004729.1_Dexiosoma_caninum_genome_assembly,_chromosome:_5	AUGUSTUS	intron	19471428	19471579	1	-	.	ID=g15713.t1.intron1;Parent=g15713.t1;
OZ004729.1_Dexiosoma_caninum_genome_assembly,_chromosome:_5	AUGUSTUS	CDS	19471580	19471692	1	-	0	ID=g15713.t1.CDS2;Parent=g15713.t1;
OZ004729.1_Dexiosoma_caninum_genome_assembly,_chromosome:_5	AUGUSTUS	exon	19471580	19471692	.	-	.	ID=g15713.t1.exon2;Parent=g15713.t1;
OZ004729.1_Dexiosoma_caninum_genome_assembly,_chromosome:_5	AUGUSTUS	intron	19471693	19471764	1	-	.	ID=g15713.t1.intron2;Parent=g15713.t1;
OZ004729.1_Dexiosoma_caninum_genome_assembly,_chromosome:_5	AUGUSTUS	CDS	19471765	19472067	1	-	0	ID=g15713.t1.CDS3;Parent=g15713.t1;
OZ004729.1_Dexiosoma_caninum_genome_assembly,_chromosome:_5	AUGUSTUS	exon	19471765	19472067	.	-	.	ID=g15713.t1.exon3;Parent=g15713.t1;
OZ004729.1_Dexiosoma_caninum_genome_assembly,_chromosome:_5	AUGUSTUS	start_codon	19472065	19472067	.	-	0	ID=g15713.t1.start1;Parent=g15713.t1;
OZ004729.1_Dexiosoma_caninum_genome_assembly,_chromosome:_5	AUGUSTUS	gene	19472892	19473689	.	+	.	ID=g15714;
OZ004729.1_Dexiosoma_caninum_genome_assembly,_chromosome:_5	AUGUSTUS	mRNA	19472892	19473689	1	+	.	ID=g15714.t1;Parent=g15714;
OZ004729.1_Dexiosoma_caninum_genome_assembly,_chromosome:_5	AUGUSTUS	start_codon	19472892	19472894	.	+	0	ID=g15714.t1.start1;Parent=g15714.t1;
OZ004729.1_Dexiosoma_caninum_genome_assembly,_chromosome:_5	AUGUSTUS	CDS	19472892	19472895	1	+	0	ID=g15714.t1.CDS1;Parent=g15714.t1;
OZ004729.1_Dexiosoma_caninum_genome_assembly,_chromosome:_5	AUGUSTUS	exon	19472892	19472895	.	+	.	ID=g15714.t1.exon1;Parent=g15714.t1;
OZ004729.1_Dexiosoma_caninum_genome_assembly,_chromosome:_5	AUGUSTUS	intron	19472896	19472953	1	+	.	ID=g15714.t1.intron1;Parent=g15714.t1;
OZ004729.1_Dexiosoma_caninum_genome_assembly,_chromosome:_5	AUGUSTUS	CDS	19472954	19472998	1	+	2	ID=g15714.t1.CDS2;Parent=g15714.t1;
OZ004729.1_Dexiosoma_caninum_genome_assembly,_chromosome:_5	AUGUSTUS	exon	19472954	19472998	.	+	.	ID=g15714.t1.exon2;Parent=g15714.t1;
OZ004729.1_Dexiosoma_caninum_genome_assembly,_chromosome:_5	AUGUSTUS	intron	19472999	19473068	1	+	.	ID=g15714.t1.intron2;Parent=g15714.t1;
OZ004729.1_Dexiosoma_caninum_genome_assembly,_chromosome:_5	AUGUSTUS	CDS	19473069	19473336	1	+	2	ID=g15714.t1.CDS3;Parent=g15714.t1;
OZ004729.1_Dexiosoma_caninum_genome_assembly,_chromosome:_5	AUGUSTUS	exon	19473069	19473336	.	+	.	ID=g15714.t1.exon3;Parent=g15714.t1;
OZ004729.1_Dexiosoma_caninum_genome_assembly,_chromosome:_5	AUGUSTUS	intron	19473337	19473398	1	+	.	ID=g15714.t1.intron3;Parent=g15714.t1;
OZ004729.1_Dexiosoma_caninum_genome_assembly,_chromosome:_5	AUGUSTUS	CDS	19473399	19473498	1	+	1	ID=g15714.t1.CDS4;Parent=g15714.t1;
OZ004729.1_Dexiosoma_caninum_genome_assembly,_chromosome:_5	AUGUSTUS	exon	19473399	19473498	.	+	.	ID=g15714.t1.exon4;Parent=g15714.t1;
OZ004729.1_Dexiosoma_caninum_genome_assembly,_chromosome:_5	AUGUSTUS	intron	19473499	19473587	1	+	.	ID=g15714.t1.intron4;Parent=g15714.t1;
OZ004729.1_Dexiosoma_caninum_genome_assembly,_chromosome:_5	AUGUSTUS	CDS	19473588	19473689	1	+	0	ID=g15714.t1.CDS5;Parent=g15714.t1;
OZ004729.1_Dexiosoma_caninum_genome_assembly,_chromosome:_5	AUGUSTUS	exon	19473588	19473689	.	+	.	ID=g15714.t1.exon5;Parent=g15714.t1;
OZ004729.1_Dexiosoma_caninum_genome_assembly,_chromosome:_5	AUGUSTUS	stop_codon	19473687	19473689	.	+	0	ID=g15714.t1.stop1;Parent=g15714.t1;
OZ004729.1_Dexiosoma_caninum_genome_assembly,_chromosome:_5	AUGUSTUS	gene	19475030	19483285	.	-	.	ID=g15715;
OZ004729.1_Dexiosoma_caninum_genome_assembly,_chromosome:_5	AUGUSTUS	mRNA	19475030	19483285	1	-	.	ID=g15715.t1;Parent=g15715;
OZ004729.1_Dexiosoma_caninum_genome_assembly,_chromosome:_5	AUGUSTUS	stop_codon	19475030	19475032	.	-	0	ID=g15715.t1.stop1;Parent=g15715.t1;
OZ004729.1_Dexiosoma_caninum_genome_assembly,_chromosome:_5	AUGUSTUS	CDS	19475030	19475443	1	-	0	ID=g15715.t1.CDS1;Parent=g15715.t1;
OZ004729.1_Dexiosoma_caninum_genome_assembly,_chromosome:_5	AUGUSTUS	exon	19475030	19475443	.	-	.	ID=g15715.t1.exon1;Parent=g15715.t1;
OZ004729.1_Dexiosoma_caninum_genome_assembly,_chromosome:_5	AUGUSTUS	intron	19475444	19475881	1	-	.	ID=g15715.t1.intron1;Parent=g15715.t1;
OZ004729.1_Dexiosoma_caninum_genome_assembly,_chromosome:_5	AUGUSTUS	CDS	19475882	19477314	1	-	2	ID=g15715.t1.CDS2;Parent=g15715.t1;
OZ004729.1_Dexiosoma_caninum_genome_assembly,_chromosome:_5	AUGUSTUS	exon	19475882	19477314	.	-	.	ID=g15715.t1.exon2;Parent=g15715.t1;
OZ004729.1_Dexiosoma_caninum_genome_assembly,_chromosome:_5	AUGUSTUS	intron	19477315	19478135	1	-	.	ID=g15715.t1.intron2;Parent=g15715.t1;
OZ004729.1_Dexiosoma_caninum_genome_assembly,_chromosome:_5	AUGUSTUS	CDS	19478136	19478982	1	-	0	ID=g15715.t1.CDS3;Parent=g15715.t1;
OZ004729.1_Dexiosoma_caninum_genome_assembly,_chromosome:_5	AUGUSTUS	exon	19478136	19478982	.	-	.	ID=g15715.t1.exon3;Parent=g15715.t1;
OZ004729.1_Dexiosoma_caninum_genome_assembly,_chromosome:_5	AUGUSTUS	intron	19478983	19483204	1	-	.	ID=g15715.t1.intron3;Parent=g15715.t1;
OZ004729.1_Dexiosoma_caninum_genome_assembly,_chromosome:_5	AUGUSTUS	CDS	19483205	19483285	1	-	0	ID=g15715.t1.CDS4;Parent=g15715.t1;
OZ004729.1_Dexiosoma_caninum_genome_assembly,_chromosome:_5	AUGUSTUS	exon	19483205	19483285	.	-	.	ID=g15715.t1.exon4;Parent=g15715.t1;
OZ004729.1_Dexiosoma_caninum_genome_assembly,_chromosome:_5	AUGUSTUS	start_codon	19483283	19483285	.	-	0	ID=g15715.t1.start1;Parent=g15715.t1;
OZ004729.1_Dexiosoma_caninum_genome_assembly,_chromosome:_5	AUGUSTUS	gene	19486869	19487531	.	-	.	ID=g15716;
OZ004729.1_Dexiosoma_caninum_genome_assembly,_chromosome:_5	AUGUSTUS	mRNA	19486869	19487531	1	-	.	ID=g15716.t1;Parent=g15716;
OZ004729.1_Dexiosoma_caninum_genome_assembly,_chromosome:_5	AUGUSTUS	stop_codon	19486869	19486871	.	-	0	ID=g15716.t1.stop1;Parent=g15716.t1;
OZ004729.1_Dexiosoma_caninum_genome_assembly,_chromosome:_5	AUGUSTUS	CDS	19486869	19487531	1	-	0	ID=g15716.t1.CDS1;Parent=g15716.t1;
OZ004729.1_Dexiosoma_caninum_genome_assembly,_chromosome:_5	AUGUSTUS	exon	19486869	19487531	.	-	.	ID=g15716.t1.exon1;Parent=g15716.t1;
OZ004729.1_Dexiosoma_caninum_genome_assembly,_chromosome:_5	AUGUSTUS	start_codon	19487529	19487531	.	-	0	ID=g15716.t1.start1;Parent=g15716.t1;
OZ004729.1_Dexiosoma_caninum_genome_assembly,_chromosome:_5	AUGUSTUS	gene	19488265	19490131	.	+	.	ID=g15717;
OZ004729.1_Dexiosoma_caninum_genome_assembly,_chromosome:_5	AUGUSTUS	mRNA	19488265	19490131	1	+	.	ID=g15717.t1;Parent=g15717;
OZ004729.1_Dexiosoma_caninum_genome_assembly,_chromosome:_5	AUGUSTUS	start_codon	19488265	19488267	.	+	0	ID=g15717.t1.start1;Parent=g15717.t1;
OZ004729.1_Dexiosoma_caninum_genome_assembly,_chromosome:_5	AUGUSTUS	CDS	19488265	19488505	1	+	0	ID=g15717.t1.CDS1;Parent=g15717.t1;
OZ004729.1_Dexiosoma_caninum_genome_assembly,_chromosome:_5	AUGUSTUS	exon	19488265	19488505	.	+	.	ID=g15717.t1.exon1;Parent=g15717.t1;
OZ004729.1_Dexiosoma_caninum_genome_assembly,_chromosome:_5	AUGUSTUS	intron	19488506	19488567	1	+	.	ID=g15717.t1.intron1;Parent=g15717.t1;
OZ004729.1_Dexiosoma_caninum_genome_assembly,_chromosome:_5	AUGUSTUS	CDS	19488568	19489346	1	+	2	ID=g15717.t1.CDS2;Parent=g15717.t1;
OZ004729.1_Dexiosoma_caninum_genome_assembly,_chromosome:_5	AUGUSTUS	exon	19488568	19489346	.	+	.	ID=g15717.t1.exon2;Parent=g15717.t1;
OZ004729.1_Dexiosoma_caninum_genome_assembly,_chromosome:_5	AUGUSTUS	intron	19489347	19489417	1	+	.	ID=g15717.t1.intron2;Parent=g15717.t1;
OZ004729.1_Dexiosoma_caninum_genome_assembly,_chromosome:_5	AUGUSTUS	CDS	19489418	19490131	1	+	0	ID=g15717.t1.CDS3;Parent=g15717.t1;
OZ004729.1_Dexiosoma_caninum_genome_assembly,_chromosome:_5	AUGUSTUS	exon	19489418	19490131	.	+	.	ID=g15717.t1.exon3;Parent=g15717.t1;
OZ004729.1_Dexiosoma_caninum_genome_assembly,_chromosome:_5	AUGUSTUS	stop_codon	19490129	19490131	.	+	0	ID=g15717.t1.stop1;Parent=g15717.t1;
OZ004729.1_Dexiosoma_caninum_genome_assembly,_chromosome:_5	AUGUSTUS	gene	19493758	19509348	.	-	.	ID=g15718;
OZ004729.1_Dexiosoma_caninum_genome_assembly,_chromosome:_5	AUGUSTUS	mRNA	19493758	19509348	1	-	.	ID=g15718.t1;Parent=g15718;
OZ004729.1_Dexiosoma_caninum_genome_assembly,_chromosome:_5	AUGUSTUS	stop_codon	19493758	19493760	.	-	0	ID=g15718.t1.stop1;Parent=g15718.t1;
OZ004729.1_Dexiosoma_caninum_genome_assembly,_chromosome:_5	AUGUSTUS	CDS	19493758	19493783	1	-	2	ID=g15718.t1.CDS1;Parent=g15718.t1;
OZ004729.1_Dexiosoma_caninum_genome_assembly,_chromosome:_5	AUGUSTUS	exon	19493758	19493783	.	-	.	ID=g15718.t1.exon1;Parent=g15718.t1;
OZ004729.1_Dexiosoma_caninum_genome_assembly,_chromosome:_5	AUGUSTUS	intron	19493784	19493859	1	-	.	ID=g15718.t1.intron1;Parent=g15718.t1;
OZ004729.1_Dexiosoma_caninum_genome_assembly,_chromosome:_5	AUGUSTUS	CDS	19493860	19494087	1	-	2	ID=g15718.t1.CDS2;Parent=g15718.t1;
OZ004729.1_Dexiosoma_caninum_genome_assembly,_chromosome:_5	AUGUSTUS	exon	19493860	19494087	.	-	.	ID=g15718.t1.exon2;Parent=g15718.t1;
OZ004729.1_Dexiosoma_caninum_genome_assembly,_chromosome:_5	AUGUSTUS	intron	19494088	19504419	1	-	.	ID=g15718.t1.intron2;Parent=g15718.t1;
OZ004729.1_Dexiosoma_caninum_genome_assembly,_chromosome:_5	AUGUSTUS	CDS	19504420	19504557	1	-	2	ID=g15718.t1.CDS3;Parent=g15718.t1;
OZ004729.1_Dexiosoma_caninum_genome_assembly,_chromosome:_5	AUGUSTUS	exon	19504420	19504557	.	-	.	ID=g15718.t1.exon3;Parent=g15718.t1;
OZ004729.1_Dexiosoma_caninum_genome_assembly,_chromosome:_5	AUGUSTUS	intron	19504558	19508693	1	-	.	ID=g15718.t1.intron3;Parent=g15718.t1;
OZ004729.1_Dexiosoma_caninum_genome_assembly,_chromosome:_5	AUGUSTUS	CDS	19508694	19509348	1	-	0	ID=g15718.t1.CDS4;Parent=g15718.t1;
OZ004729.1_Dexiosoma_caninum_genome_assembly,_chromosome:_5	AUGUSTUS	exon	19508694	19509348	.	-	.	ID=g15718.t1.exon4;Parent=g15718.t1;
OZ004729.1_Dexiosoma_caninum_genome_assembly,_chromosome:_5	AUGUSTUS	start_codon	19509346	19509348	.	-	0	ID=g15718.t1.start1;Parent=g15718.t1;
OZ004729.1_Dexiosoma_caninum_genome_assembly,_chromosome:_5	AUGUSTUS	gene	19676152	19676794	.	-	.	ID=g15719;
OZ004729.1_Dexiosoma_caninum_genome_assembly,_chromosome:_5	AUGUSTUS	mRNA	19676152	19676794	1	-	.	ID=g15719.t1;Parent=g15719;
OZ004729.1_Dexiosoma_caninum_genome_assembly,_chromosome:_5	AUGUSTUS	stop_codon	19676152	19676154	.	-	0	ID=g15719.t1.stop1;Parent=g15719.t1;
OZ004729.1_Dexiosoma_caninum_genome_assembly,_chromosome:_5	AUGUSTUS	CDS	19676152	19676429	1	-	2	ID=g15719.t1.CDS1;Parent=g15719.t1;
OZ004729.1_Dexiosoma_caninum_genome_assembly,_chromosome:_5	AUGUSTUS	exon	19676152	19676429	.	-	.	ID=g15719.t1.exon1;Parent=g15719.t1;
OZ004729.1_Dexiosoma_caninum_genome_assembly,_chromosome:_5	AUGUSTUS	intron	19676430	19676503	1	-	.	ID=g15719.t1.intron1;Parent=g15719.t1;
OZ004729.1_Dexiosoma_caninum_genome_assembly,_chromosome:_5	AUGUSTUS	CDS	19676504	19676615	1	-	0	ID=g15719.t1.CDS2;Parent=g15719.t1;
OZ004729.1_Dexiosoma_caninum_genome_assembly,_chromosome:_5	AUGUSTUS	exon	19676504	19676615	.	-	.	ID=g15719.t1.exon2;Parent=g15719.t1;
OZ004729.1_Dexiosoma_caninum_genome_assembly,_chromosome:_5	AUGUSTUS	intron	19676616	19676680	1	-	.	ID=g15719.t1.intron2;Parent=g15719.t1;
OZ004729.1_Dexiosoma_caninum_genome_assembly,_chromosome:_5	AUGUSTUS	CDS	19676681	19676794	1	-	0	ID=g15719.t1.CDS3;Parent=g15719.t1;
OZ004729.1_Dexiosoma_caninum_genome_assembly,_chromosome:_5	AUGUSTUS	exon	19676681	19676794	.	-	.	ID=g15719.t1.exon3;Parent=g15719.t1;
OZ004729.1_Dexiosoma_caninum_genome_assembly,_chromosome:_5	AUGUSTUS	start_codon	19676792	19676794	.	-	0	ID=g15719.t1.start1;Parent=g15719.t1;
OZ004729.1_Dexiosoma_caninum_genome_assembly,_chromosome:_5	AUGUSTUS	gene	19679376	19680072	.	-	.	ID=g15720;
OZ004729.1_Dexiosoma_caninum_genome_assembly,_chromosome:_5	AUGUSTUS	mRNA	19679376	19680072	1	-	.	ID=g15720.t1;Parent=g15720;
OZ004729.1_Dexiosoma_caninum_genome_assembly,_chromosome:_5	AUGUSTUS	stop_codon	19679376	19679378	.	-	0	ID=g15720.t1.stop1;Parent=g15720.t1;
OZ004729.1_Dexiosoma_caninum_genome_assembly,_chromosome:_5	AUGUSTUS	CDS	19679376	19679695	1	-	2	ID=g15720.t1.CDS1;Parent=g15720.t1;
OZ004729.1_Dexiosoma_caninum_genome_assembly,_chromosome:_5	AUGUSTUS	exon	19679376	19679695	.	-	.	ID=g15720.t1.exon1;Parent=g15720.t1;
OZ004729.1_Dexiosoma_caninum_genome_assembly,_chromosome:_5	AUGUSTUS	intron	19679696	19679781	1	-	.	ID=g15720.t1.intron1;Parent=g15720.t1;
OZ004729.1_Dexiosoma_caninum_genome_assembly,_chromosome:_5	AUGUSTUS	CDS	19679782	19679893	1	-	0	ID=g15720.t1.CDS2;Parent=g15720.t1;
OZ004729.1_Dexiosoma_caninum_genome_assembly,_chromosome:_5	AUGUSTUS	exon	19679782	19679893	.	-	.	ID=g15720.t1.exon2;Parent=g15720.t1;
OZ004729.1_Dexiosoma_caninum_genome_assembly,_chromosome:_5	AUGUSTUS	intron	19679894	19679958	1	-	.	ID=g15720.t1.intron2;Parent=g15720.t1;
OZ004729.1_Dexiosoma_caninum_genome_assembly,_chromosome:_5	AUGUSTUS	CDS	19679959	19680072	1	-	0	ID=g15720.t1.CDS3;Parent=g15720.t1;
OZ004729.1_Dexiosoma_caninum_genome_assembly,_chromosome:_5	AUGUSTUS	exon	19679959	19680072	.	-	.	ID=g15720.t1.exon3;Parent=g15720.t1;
OZ004729.1_Dexiosoma_caninum_genome_assembly,_chromosome:_5	AUGUSTUS	start_codon	19680070	19680072	.	-	0	ID=g15720.t1.start1;Parent=g15720.t1;
OZ004729.1_Dexiosoma_caninum_genome_assembly,_chromosome:_5	AUGUSTUS	gene	19687265	19711578	.	-	.	ID=g15721;
OZ004729.1_Dexiosoma_caninum_genome_assembly,_chromosome:_5	AUGUSTUS	mRNA	19687265	19711578	1	-	.	ID=g15721.t1;Parent=g15721;
OZ004729.1_Dexiosoma_caninum_genome_assembly,_chromosome:_5	AUGUSTUS	stop_codon	19687265	19687267	.	-	0	ID=g15721.t1.stop1;Parent=g15721.t1;
OZ004729.1_Dexiosoma_caninum_genome_assembly,_chromosome:_5	AUGUSTUS	CDS	19687265	19687287	1	-	2	ID=g15721.t1.CDS1;Parent=g15721.t1;
OZ004729.1_Dexiosoma_caninum_genome_assembly,_chromosome:_5	AUGUSTUS	exon	19687265	19687287	.	-	.	ID=g15721.t1.exon1;Parent=g15721.t1;
OZ004729.1_Dexiosoma_caninum_genome_assembly,_chromosome:_5	AUGUSTUS	intron	19687288	19694509	1	-	.	ID=g15721.t1.intron1;Parent=g15721.t1;
OZ004729.1_Dexiosoma_caninum_genome_assembly,_chromosome:_5	AUGUSTUS	CDS	19694510	19694689	1	-	2	ID=g15721.t1.CDS2;Parent=g15721.t1;
OZ004729.1_Dexiosoma_caninum_genome_assembly,_chromosome:_5	AUGUSTUS	exon	19694510	19694689	.	-	.	ID=g15721.t1.exon2;Parent=g15721.t1;
OZ004729.1_Dexiosoma_caninum_genome_assembly,_chromosome:_5	AUGUSTUS	intron	19694690	19705476	1	-	.	ID=g15721.t1.intron2;Parent=g15721.t1;
OZ004729.1_Dexiosoma_caninum_genome_assembly,_chromosome:_5	AUGUSTUS	CDS	19705477	19705614	1	-	2	ID=g15721.t1.CDS3;Parent=g15721.t1;
OZ004729.1_Dexiosoma_caninum_genome_assembly,_chromosome:_5	AUGUSTUS	exon	19705477	19705614	.	-	.	ID=g15721.t1.exon3;Parent=g15721.t1;
OZ004729.1_Dexiosoma_caninum_genome_assembly,_chromosome:_5	AUGUSTUS	intron	19705615	19711337	1	-	.	ID=g15721.t1.intron3;Parent=g15721.t1;
OZ004729.1_Dexiosoma_caninum_genome_assembly,_chromosome:_5	AUGUSTUS	CDS	19711338	19711578	1	-	0	ID=g15721.t1.CDS4;Parent=g15721.t1;
OZ004729.1_Dexiosoma_caninum_genome_assembly,_chromosome:_5	AUGUSTUS	exon	19711338	19711578	.	-	.	ID=g15721.t1.exon4;Parent=g15721.t1;
OZ004729.1_Dexiosoma_caninum_genome_assembly,_chromosome:_5	AUGUSTUS	start_codon	19711576	19711578	.	-	0	ID=g15721.t1.start1;Parent=g15721.t1;
OZ004729.1_Dexiosoma_caninum_genome_assembly,_chromosome:_5	AUGUSTUS	gene	19893322	19893992	.	+	.	ID=g15722;
OZ004729.1_Dexiosoma_caninum_genome_assembly,_chromosome:_5	AUGUSTUS	mRNA	19893322	19893992	1	+	.	ID=g15722.t1;Parent=g15722;
OZ004729.1_Dexiosoma_caninum_genome_assembly,_chromosome:_5	AUGUSTUS	start_codon	19893322	19893324	.	+	0	ID=g15722.t1.start1;Parent=g15722.t1;
OZ004729.1_Dexiosoma_caninum_genome_assembly,_chromosome:_5	AUGUSTUS	CDS	19893322	19893519	1	+	0	ID=g15722.t1.CDS1;Parent=g15722.t1;
OZ004729.1_Dexiosoma_caninum_genome_assembly,_chromosome:_5	AUGUSTUS	exon	19893322	19893519	.	+	.	ID=g15722.t1.exon1;Parent=g15722.t1;
OZ004729.1_Dexiosoma_caninum_genome_assembly,_chromosome:_5	AUGUSTUS	intron	19893520	19893584	1	+	.	ID=g15722.t1.intron1;Parent=g15722.t1;
OZ004729.1_Dexiosoma_caninum_genome_assembly,_chromosome:_5	AUGUSTUS	CDS	19893585	19893992	1	+	0	ID=g15722.t1.CDS2;Parent=g15722.t1;
OZ004729.1_Dexiosoma_caninum_genome_assembly,_chromosome:_5	AUGUSTUS	exon	19893585	19893992	.	+	.	ID=g15722.t1.exon2;Parent=g15722.t1;
OZ004729.1_Dexiosoma_caninum_genome_assembly,_chromosome:_5	AUGUSTUS	stop_codon	19893990	19893992	.	+	0	ID=g15722.t1.stop1;Parent=g15722.t1;
OZ004729.1_Dexiosoma_caninum_genome_assembly,_chromosome:_5	AUGUSTUS	gene	19895691	19896820	.	+	.	ID=g15723;
OZ004729.1_Dexiosoma_caninum_genome_assembly,_chromosome:_5	AUGUSTUS	mRNA	19895691	19896820	1	+	.	ID=g15723.t1;Parent=g15723;
OZ004729.1_Dexiosoma_caninum_genome_assembly,_chromosome:_5	AUGUSTUS	start_codon	19895691	19895693	.	+	0	ID=g15723.t1.start1;Parent=g15723.t1;
OZ004729.1_Dexiosoma_caninum_genome_assembly,_chromosome:_5	AUGUSTUS	CDS	19895691	19895951	1	+	0	ID=g15723.t1.CDS1;Parent=g15723.t1;
OZ004729.1_Dexiosoma_caninum_genome_assembly,_chromosome:_5	AUGUSTUS	exon	19895691	19895951	.	+	.	ID=g15723.t1.exon1;Parent=g15723.t1;
OZ004729.1_Dexiosoma_caninum_genome_assembly,_chromosome:_5	AUGUSTUS	intron	19895952	19896007	1	+	.	ID=g15723.t1.intron1;Parent=g15723.t1;
OZ004729.1_Dexiosoma_caninum_genome_assembly,_chromosome:_5	AUGUSTUS	CDS	19896008	19896820	1	+	0	ID=g15723.t1.CDS2;Parent=g15723.t1;
OZ004729.1_Dexiosoma_caninum_genome_assembly,_chromosome:_5	AUGUSTUS	exon	19896008	19896820	.	+	.	ID=g15723.t1.exon2;Parent=g15723.t1;
OZ004729.1_Dexiosoma_caninum_genome_assembly,_chromosome:_5	AUGUSTUS	stop_codon	19896818	19896820	.	+	0	ID=g15723.t1.stop1;Parent=g15723.t1;
OZ004729.1_Dexiosoma_caninum_genome_assembly,_chromosome:_5	AUGUSTUS	gene	19960742	19977442	.	+	.	ID=g15724;
OZ004729.1_Dexiosoma_caninum_genome_assembly,_chromosome:_5	AUGUSTUS	mRNA	19960742	19977442	1	+	.	ID=g15724.t1;Parent=g15724;
OZ004729.1_Dexiosoma_caninum_genome_assembly,_chromosome:_5	AUGUSTUS	start_codon	19960742	19960744	.	+	0	ID=g15724.t1.start1;Parent=g15724.t1;
OZ004729.1_Dexiosoma_caninum_genome_assembly,_chromosome:_5	AUGUSTUS	CDS	19960742	19960981	1	+	0	ID=g15724.t1.CDS1;Parent=g15724.t1;
OZ004729.1_Dexiosoma_caninum_genome_assembly,_chromosome:_5	AUGUSTUS	exon	19960742	19960981	.	+	.	ID=g15724.t1.exon1;Parent=g15724.t1;
OZ004729.1_Dexiosoma_caninum_genome_assembly,_chromosome:_5	AUGUSTUS	intron	19960982	19965169	1	+	.	ID=g15724.t1.intron1;Parent=g15724.t1;
OZ004729.1_Dexiosoma_caninum_genome_assembly,_chromosome:_5	AUGUSTUS	CDS	19965170	19966825	1	+	0	ID=g15724.t1.CDS2;Parent=g15724.t1;
OZ004729.1_Dexiosoma_caninum_genome_assembly,_chromosome:_5	AUGUSTUS	exon	19965170	19966825	.	+	.	ID=g15724.t1.exon2;Parent=g15724.t1;
OZ004729.1_Dexiosoma_caninum_genome_assembly,_chromosome:_5	AUGUSTUS	intron	19966826	19968102	1	+	.	ID=g15724.t1.intron2;Parent=g15724.t1;
OZ004729.1_Dexiosoma_caninum_genome_assembly,_chromosome:_5	AUGUSTUS	CDS	19968103	19970454	1	+	0	ID=g15724.t1.CDS3;Parent=g15724.t1;
OZ004729.1_Dexiosoma_caninum_genome_assembly,_chromosome:_5	AUGUSTUS	exon	19968103	19970454	.	+	.	ID=g15724.t1.exon3;Parent=g15724.t1;
OZ004729.1_Dexiosoma_caninum_genome_assembly,_chromosome:_5	AUGUSTUS	intron	19970455	19975489	1	+	.	ID=g15724.t1.intron3;Parent=g15724.t1;
OZ004729.1_Dexiosoma_caninum_genome_assembly,_chromosome:_5	AUGUSTUS	CDS	19975490	19977442	1	+	0	ID=g15724.t1.CDS4;Parent=g15724.t1;
OZ004729.1_Dexiosoma_caninum_genome_assembly,_chromosome:_5	AUGUSTUS	exon	19975490	19977442	.	+	.	ID=g15724.t1.exon4;Parent=g15724.t1;
OZ004729.1_Dexiosoma_caninum_genome_assembly,_chromosome:_5	AUGUSTUS	stop_codon	19977440	19977442	.	+	0	ID=g15724.t1.stop1;Parent=g15724.t1;
OZ004729.1_Dexiosoma_caninum_genome_assembly,_chromosome:_5	AUGUSTUS	gene	20078663	20100137	.	+	.	ID=g15725;
OZ004729.1_Dexiosoma_caninum_genome_assembly,_chromosome:_5	AUGUSTUS	mRNA	20078663	20100137	0.93	+	.	ID=g15725.t1;Parent=g15725;
OZ004729.1_Dexiosoma_caninum_genome_assembly,_chromosome:_5	AUGUSTUS	start_codon	20078663	20078665	.	+	0	ID=g15725.t1.start1;Parent=g15725.t1;
OZ004729.1_Dexiosoma_caninum_genome_assembly,_chromosome:_5	AUGUSTUS	CDS	20078663	20080487	0.93	+	0	ID=g15725.t1.CDS1;Parent=g15725.t1;
OZ004729.1_Dexiosoma_caninum_genome_assembly,_chromosome:_5	AUGUSTUS	exon	20078663	20080487	.	+	.	ID=g15725.t1.exon1;Parent=g15725.t1;
OZ004729.1_Dexiosoma_caninum_genome_assembly,_chromosome:_5	AUGUSTUS	intron	20080488	20094613	1	+	.	ID=g15725.t1.intron1;Parent=g15725.t1;
OZ004729.1_Dexiosoma_caninum_genome_assembly,_chromosome:_5	AUGUSTUS	CDS	20094614	20095121	1	+	2	ID=g15725.t1.CDS2;Parent=g15725.t1;
OZ004729.1_Dexiosoma_caninum_genome_assembly,_chromosome:_5	AUGUSTUS	exon	20094614	20095121	.	+	.	ID=g15725.t1.exon2;Parent=g15725.t1;
OZ004729.1_Dexiosoma_caninum_genome_assembly,_chromosome:_5	AUGUSTUS	intron	20095122	20095310	1	+	.	ID=g15725.t1.intron2;Parent=g15725.t1;
OZ004729.1_Dexiosoma_caninum_genome_assembly,_chromosome:_5	AUGUSTUS	CDS	20095311	20096312	1	+	1	ID=g15725.t1.CDS3;Parent=g15725.t1;
OZ004729.1_Dexiosoma_caninum_genome_assembly,_chromosome:_5	AUGUSTUS	exon	20095311	20096312	.	+	.	ID=g15725.t1.exon3;Parent=g15725.t1;
OZ004729.1_Dexiosoma_caninum_genome_assembly,_chromosome:_5	AUGUSTUS	intron	20096313	20097185	1	+	.	ID=g15725.t1.intron3;Parent=g15725.t1;
OZ004729.1_Dexiosoma_caninum_genome_assembly,_chromosome:_5	AUGUSTUS	CDS	20097186	20098295	1	+	1	ID=g15725.t1.CDS4;Parent=g15725.t1;
OZ004729.1_Dexiosoma_caninum_genome_assembly,_chromosome:_5	AUGUSTUS	exon	20097186	20098295	.	+	.	ID=g15725.t1.exon4;Parent=g15725.t1;
OZ004729.1_Dexiosoma_caninum_genome_assembly,_chromosome:_5	AUGUSTUS	intron	20098296	20099728	1	+	.	ID=g15725.t1.intron4;Parent=g15725.t1;
OZ004729.1_Dexiosoma_caninum_genome_assembly,_chromosome:_5	AUGUSTUS	CDS	20099729	20100137	1	+	1	ID=g15725.t1.CDS5;Parent=g15725.t1;
OZ004729.1_Dexiosoma_caninum_genome_assembly,_chromosome:_5	AUGUSTUS	exon	20099729	20100137	.	+	.	ID=g15725.t1.exon5;Parent=g15725.t1;
OZ004729.1_Dexiosoma_caninum_genome_assembly,_chromosome:_5	AUGUSTUS	stop_codon	20100135	20100137	.	+	0	ID=g15725.t1.stop1;Parent=g15725.t1;
OZ004729.1_Dexiosoma_caninum_genome_assembly,_chromosome:_5	AUGUSTUS	gene	20126748	20127485	.	+	.	ID=g15726;
OZ004729.1_Dexiosoma_caninum_genome_assembly,_chromosome:_5	AUGUSTUS	mRNA	20126748	20127485	1	+	.	ID=g15726.t1;Parent=g15726;
OZ004729.1_Dexiosoma_caninum_genome_assembly,_chromosome:_5	AUGUSTUS	start_codon	20126748	20126750	.	+	0	ID=g15726.t1.start1;Parent=g15726.t1;
OZ004729.1_Dexiosoma_caninum_genome_assembly,_chromosome:_5	AUGUSTUS	CDS	20126748	20127485	1	+	0	ID=g15726.t1.CDS1;Parent=g15726.t1;
OZ004729.1_Dexiosoma_caninum_genome_assembly,_chromosome:_5	AUGUSTUS	exon	20126748	20127485	.	+	.	ID=g15726.t1.exon1;Parent=g15726.t1;
OZ004729.1_Dexiosoma_caninum_genome_assembly,_chromosome:_5	AUGUSTUS	stop_codon	20127483	20127485	.	+	0	ID=g15726.t1.stop1;Parent=g15726.t1;
OZ004729.1_Dexiosoma_caninum_genome_assembly,_chromosome:_5	AUGUSTUS	gene	20242035	20249952	.	+	.	ID=g15727;
OZ004729.1_Dexiosoma_caninum_genome_assembly,_chromosome:_5	AUGUSTUS	mRNA	20242035	20249952	0.46	+	.	ID=g15727.t1;Parent=g15727;
OZ004729.1_Dexiosoma_caninum_genome_assembly,_chromosome:_5	AUGUSTUS	start_codon	20242035	20242037	.	+	0	ID=g15727.t1.start1;Parent=g15727.t1;
OZ004729.1_Dexiosoma_caninum_genome_assembly,_chromosome:_5	AUGUSTUS	CDS	20242035	20242318	1	+	0	ID=g15727.t1.CDS1;Parent=g15727.t1;
OZ004729.1_Dexiosoma_caninum_genome_assembly,_chromosome:_5	AUGUSTUS	exon	20242035	20242318	.	+	.	ID=g15727.t1.exon1;Parent=g15727.t1;
OZ004729.1_Dexiosoma_caninum_genome_assembly,_chromosome:_5	AUGUSTUS	intron	20242319	20249822	1	+	.	ID=g15727.t1.intron1;Parent=g15727.t1;
OZ004729.1_Dexiosoma_caninum_genome_assembly,_chromosome:_5	AUGUSTUS	CDS	20249823	20249952	0.46	+	1	ID=g15727.t1.CDS2;Parent=g15727.t1;
OZ004729.1_Dexiosoma_caninum_genome_assembly,_chromosome:_5	AUGUSTUS	exon	20249823	20249952	.	+	.	ID=g15727.t1.exon2;Parent=g15727.t1;
OZ004729.1_Dexiosoma_caninum_genome_assembly,_chromosome:_5	AUGUSTUS	stop_codon	20249950	20249952	.	+	0	ID=g15727.t1.stop1;Parent=g15727.t1;
OZ004729.1_Dexiosoma_caninum_genome_assembly,_chromosome:_5	AUGUSTUS	gene	20264254	20276211	.	+	.	ID=g15728;
OZ004729.1_Dexiosoma_caninum_genome_assembly,_chromosome:_5	AUGUSTUS	mRNA	20264254	20276211	1	+	.	ID=g15728.t1;Parent=g15728;
OZ004729.1_Dexiosoma_caninum_genome_assembly,_chromosome:_5	AUGUSTUS	start_codon	20264254	20264256	.	+	0	ID=g15728.t1.start1;Parent=g15728.t1;
OZ004729.1_Dexiosoma_caninum_genome_assembly,_chromosome:_5	AUGUSTUS	CDS	20264254	20264427	1	+	0	ID=g15728.t1.CDS1;Parent=g15728.t1;
OZ004729.1_Dexiosoma_caninum_genome_assembly,_chromosome:_5	AUGUSTUS	exon	20264254	20264427	.	+	.	ID=g15728.t1.exon1;Parent=g15728.t1;
OZ004729.1_Dexiosoma_caninum_genome_assembly,_chromosome:_5	AUGUSTUS	intron	20264428	20267885	1	+	.	ID=g15728.t1.intron1;Parent=g15728.t1;
OZ004729.1_Dexiosoma_caninum_genome_assembly,_chromosome:_5	AUGUSTUS	CDS	20267886	20268578	1	+	0	ID=g15728.t1.CDS2;Parent=g15728.t1;
OZ004729.1_Dexiosoma_caninum_genome_assembly,_chromosome:_5	AUGUSTUS	exon	20267886	20268578	.	+	.	ID=g15728.t1.exon2;Parent=g15728.t1;
OZ004729.1_Dexiosoma_caninum_genome_assembly,_chromosome:_5	AUGUSTUS	intron	20268579	20270787	1	+	.	ID=g15728.t1.intron2;Parent=g15728.t1;
OZ004729.1_Dexiosoma_caninum_genome_assembly,_chromosome:_5	AUGUSTUS	CDS	20270788	20271040	1	+	0	ID=g15728.t1.CDS3;Parent=g15728.t1;
OZ004729.1_Dexiosoma_caninum_genome_assembly,_chromosome:_5	AUGUSTUS	exon	20270788	20271040	.	+	.	ID=g15728.t1.exon3;Parent=g15728.t1;
OZ004729.1_Dexiosoma_caninum_genome_assembly,_chromosome:_5	AUGUSTUS	intron	20271041	20271234	1	+	.	ID=g15728.t1.intron3;Parent=g15728.t1;
OZ004729.1_Dexiosoma_caninum_genome_assembly,_chromosome:_5	AUGUSTUS	CDS	20271235	20271961	1	+	2	ID=g15728.t1.CDS4;Parent=g15728.t1;
OZ004729.1_Dexiosoma_caninum_genome_assembly,_chromosome:_5	AUGUSTUS	exon	20271235	20271961	.	+	.	ID=g15728.t1.exon4;Parent=g15728.t1;
OZ004729.1_Dexiosoma_caninum_genome_assembly,_chromosome:_5	AUGUSTUS	intron	20271962	20272027	1	+	.	ID=g15728.t1.intron4;Parent=g15728.t1;
OZ004729.1_Dexiosoma_caninum_genome_assembly,_chromosome:_5	AUGUSTUS	CDS	20272028	20272190	1	+	1	ID=g15728.t1.CDS5;Parent=g15728.t1;
OZ004729.1_Dexiosoma_caninum_genome_assembly,_chromosome:_5	AUGUSTUS	exon	20272028	20272190	.	+	.	ID=g15728.t1.exon5;Parent=g15728.t1;
OZ004729.1_Dexiosoma_caninum_genome_assembly,_chromosome:_5	AUGUSTUS	intron	20272191	20272253	1	+	.	ID=g15728.t1.intron5;Parent=g15728.t1;
OZ004729.1_Dexiosoma_caninum_genome_assembly,_chromosome:_5	AUGUSTUS	CDS	20272254	20272360	1	+	0	ID=g15728.t1.CDS6;Parent=g15728.t1;
OZ004729.1_Dexiosoma_caninum_genome_assembly,_chromosome:_5	AUGUSTUS	exon	20272254	20272360	.	+	.	ID=g15728.t1.exon6;Parent=g15728.t1;
OZ004729.1_Dexiosoma_caninum_genome_assembly,_chromosome:_5	AUGUSTUS	intron	20272361	20275064	1	+	.	ID=g15728.t1.intron6;Parent=g15728.t1;
OZ004729.1_Dexiosoma_caninum_genome_assembly,_chromosome:_5	AUGUSTUS	CDS	20275065	20276211	1	+	1	ID=g15728.t1.CDS7;Parent=g15728.t1;
OZ004729.1_Dexiosoma_caninum_genome_assembly,_chromosome:_5	AUGUSTUS	exon	20275065	20276211	.	+	.	ID=g15728.t1.exon7;Parent=g15728.t1;
OZ004729.1_Dexiosoma_caninum_genome_assembly,_chromosome:_5	AUGUSTUS	stop_codon	20276209	20276211	.	+	0	ID=g15728.t1.stop1;Parent=g15728.t1;
OZ004729.1_Dexiosoma_caninum_genome_assembly,_chromosome:_5	AUGUSTUS	gene	20285098	20289029	.	-	.	ID=g15729;
OZ004729.1_Dexiosoma_caninum_genome_assembly,_chromosome:_5	AUGUSTUS	mRNA	20285098	20289029	1	-	.	ID=g15729.t1;Parent=g15729;
OZ004729.1_Dexiosoma_caninum_genome_assembly,_chromosome:_5	AUGUSTUS	stop_codon	20285098	20285100	.	-	0	ID=g15729.t1.stop1;Parent=g15729.t1;
OZ004729.1_Dexiosoma_caninum_genome_assembly,_chromosome:_5	AUGUSTUS	CDS	20285098	20286279	1	-	0	ID=g15729.t1.CDS1;Parent=g15729.t1;
OZ004729.1_Dexiosoma_caninum_genome_assembly,_chromosome:_5	AUGUSTUS	exon	20285098	20286279	.	-	.	ID=g15729.t1.exon1;Parent=g15729.t1;
OZ004729.1_Dexiosoma_caninum_genome_assembly,_chromosome:_5	AUGUSTUS	intron	20286280	20288966	1	-	.	ID=g15729.t1.intron1;Parent=g15729.t1;
OZ004729.1_Dexiosoma_caninum_genome_assembly,_chromosome:_5	AUGUSTUS	CDS	20288967	20289029	1	-	0	ID=g15729.t1.CDS2;Parent=g15729.t1;
OZ004729.1_Dexiosoma_caninum_genome_assembly,_chromosome:_5	AUGUSTUS	exon	20288967	20289029	.	-	.	ID=g15729.t1.exon2;Parent=g15729.t1;
OZ004729.1_Dexiosoma_caninum_genome_assembly,_chromosome:_5	AUGUSTUS	start_codon	20289027	20289029	.	-	0	ID=g15729.t1.start1;Parent=g15729.t1;
OZ004729.1_Dexiosoma_caninum_genome_assembly,_chromosome:_5	AUGUSTUS	gene	20296093	20297558	.	+	.	ID=g15730;
OZ004729.1_Dexiosoma_caninum_genome_assembly,_chromosome:_5	AUGUSTUS	mRNA	20296093	20297558	0.53	+	.	ID=g15730.t1;Parent=g15730;
OZ004729.1_Dexiosoma_caninum_genome_assembly,_chromosome:_5	AUGUSTUS	start_codon	20296093	20296095	.	+	0	ID=g15730.t1.start1;Parent=g15730.t1;
OZ004729.1_Dexiosoma_caninum_genome_assembly,_chromosome:_5	AUGUSTUS	CDS	20296093	20296470	1	+	0	ID=g15730.t1.CDS1;Parent=g15730.t1;
OZ004729.1_Dexiosoma_caninum_genome_assembly,_chromosome:_5	AUGUSTUS	exon	20296093	20296470	.	+	.	ID=g15730.t1.exon1;Parent=g15730.t1;
OZ004729.1_Dexiosoma_caninum_genome_assembly,_chromosome:_5	AUGUSTUS	intron	20296471	20297402	1	+	.	ID=g15730.t1.intron1;Parent=g15730.t1;
OZ004729.1_Dexiosoma_caninum_genome_assembly,_chromosome:_5	AUGUSTUS	CDS	20297403	20297558	0.53	+	0	ID=g15730.t1.CDS2;Parent=g15730.t1;
OZ004729.1_Dexiosoma_caninum_genome_assembly,_chromosome:_5	AUGUSTUS	exon	20297403	20297558	.	+	.	ID=g15730.t1.exon2;Parent=g15730.t1;
OZ004729.1_Dexiosoma_caninum_genome_assembly,_chromosome:_5	AUGUSTUS	stop_codon	20297556	20297558	.	+	0	ID=g15730.t1.stop1;Parent=g15730.t1;
OZ004729.1_Dexiosoma_caninum_genome_assembly,_chromosome:_5	AUGUSTUS	gene	20319968	20320723	.	+	.	ID=g15731;
OZ004729.1_Dexiosoma_caninum_genome_assembly,_chromosome:_5	AUGUSTUS	mRNA	20319968	20320723	0.89	+	.	ID=g15731.t1;Parent=g15731;
OZ004729.1_Dexiosoma_caninum_genome_assembly,_chromosome:_5	AUGUSTUS	start_codon	20319968	20319970	.	+	0	ID=g15731.t1.start1;Parent=g15731.t1;
OZ004729.1_Dexiosoma_caninum_genome_assembly,_chromosome:_5	AUGUSTUS	CDS	20319968	20320723	0.89	+	0	ID=g15731.t1.CDS1;Parent=g15731.t1;
OZ004729.1_Dexiosoma_caninum_genome_assembly,_chromosome:_5	AUGUSTUS	exon	20319968	20320723	.	+	.	ID=g15731.t1.exon1;Parent=g15731.t1;
OZ004729.1_Dexiosoma_caninum_genome_assembly,_chromosome:_5	AUGUSTUS	stop_codon	20320721	20320723	.	+	0	ID=g15731.t1.stop1;Parent=g15731.t1;
OZ004729.1_Dexiosoma_caninum_genome_assembly,_chromosome:_5	AUGUSTUS	gene	20338671	20355190	.	+	.	ID=g15732;
OZ004729.1_Dexiosoma_caninum_genome_assembly,_chromosome:_5	AUGUSTUS	mRNA	20338671	20339390	1	+	.	ID=g15732.t1;Parent=g15732;
OZ004729.1_Dexiosoma_caninum_genome_assembly,_chromosome:_5	AUGUSTUS	start_codon	20338671	20338673	.	+	0	ID=g15732.t1.start1;Parent=g15732.t1;
OZ004729.1_Dexiosoma_caninum_genome_assembly,_chromosome:_5	AUGUSTUS	CDS	20338671	20339390	1	+	0	ID=g15732.t1.CDS1;Parent=g15732.t1;
```
