## Supplemental File S2 for "The genome of *Istocheta aldrichi* (Diptera: Tachinidae), a parasitoid of the Japanese beetle, *Popillia japonica* (Coleoptera: Scarabaeidae)": OZ004725.1_Dexiosoma_caninum.gff3 (part 34 of 40)

```
OZ004729.1_Dexiosoma_caninum_genome_assembly,_chromosome:_5	AUGUSTUS	exon	20338671	20339390	.	+	.	ID=g15732.t1.exon1;Parent=g15732.t1;
OZ004729.1_Dexiosoma_caninum_genome_assembly,_chromosome:_5	AUGUSTUS	stop_codon	20339388	20339390	.	+	0	ID=g15732.t1.stop1;Parent=g15732.t1;
OZ004729.1_Dexiosoma_caninum_genome_assembly,_chromosome:_5	AUGUSTUS	mRNA	20343281	20355190	1	+	.	ID=g15732.t2;Parent=g15732;
OZ004729.1_Dexiosoma_caninum_genome_assembly,_chromosome:_5	AUGUSTUS	start_codon	20343281	20343283	.	+	0	ID=g15732.t2.start1;Parent=g15732.t2;
OZ004729.1_Dexiosoma_caninum_genome_assembly,_chromosome:_5	AUGUSTUS	CDS	20343281	20343385	1	+	0	ID=g15732.t2.CDS1;Parent=g15732.t2;
OZ004729.1_Dexiosoma_caninum_genome_assembly,_chromosome:_5	AUGUSTUS	exon	20343281	20343385	.	+	.	ID=g15732.t2.exon1;Parent=g15732.t2;
OZ004729.1_Dexiosoma_caninum_genome_assembly,_chromosome:_5	AUGUSTUS	intron	20343386	20352491	1	+	.	ID=g15732.t2.intron1;Parent=g15732.t2;
OZ004729.1_Dexiosoma_caninum_genome_assembly,_chromosome:_5	AUGUSTUS	CDS	20352492	20352600	1	+	0	ID=g15732.t2.CDS2;Parent=g15732.t2;
OZ004729.1_Dexiosoma_caninum_genome_assembly,_chromosome:_5	AUGUSTUS	exon	20352492	20352600	.	+	.	ID=g15732.t2.exon2;Parent=g15732.t2;
OZ004729.1_Dexiosoma_caninum_genome_assembly,_chromosome:_5	AUGUSTUS	intron	20352601	20354229	1	+	.	ID=g15732.t2.intron2;Parent=g15732.t2;
OZ004729.1_Dexiosoma_caninum_genome_assembly,_chromosome:_5	AUGUSTUS	CDS	20354230	20354340	1	+	2	ID=g15732.t2.CDS3;Parent=g15732.t2;
OZ004729.1_Dexiosoma_caninum_genome_assembly,_chromosome:_5	AUGUSTUS	exon	20354230	20354340	.	+	.	ID=g15732.t2.exon3;Parent=g15732.t2;
OZ004729.1_Dexiosoma_caninum_genome_assembly,_chromosome:_5	AUGUSTUS	intron	20354341	20354856	1	+	.	ID=g15732.t2.intron3;Parent=g15732.t2;
OZ004729.1_Dexiosoma_caninum_genome_assembly,_chromosome:_5	AUGUSTUS	CDS	20354857	20355001	1	+	2	ID=g15732.t2.CDS4;Parent=g15732.t2;
OZ004729.1_Dexiosoma_caninum_genome_assembly,_chromosome:_5	AUGUSTUS	exon	20354857	20355001	.	+	.	ID=g15732.t2.exon4;Parent=g15732.t2;
OZ004729.1_Dexiosoma_caninum_genome_assembly,_chromosome:_5	AUGUSTUS	intron	20355002	20355078	1	+	.	ID=g15732.t2.intron4;Parent=g15732.t2;
OZ004729.1_Dexiosoma_caninum_genome_assembly,_chromosome:_5	AUGUSTUS	CDS	20355079	20355190	1	+	1	ID=g15732.t2.CDS5;Parent=g15732.t2;
OZ004729.1_Dexiosoma_caninum_genome_assembly,_chromosome:_5	AUGUSTUS	exon	20355079	20355190	.	+	.	ID=g15732.t2.exon5;Parent=g15732.t2;
OZ004729.1_Dexiosoma_caninum_genome_assembly,_chromosome:_5	AUGUSTUS	stop_codon	20355188	20355190	.	+	0	ID=g15732.t2.stop1;Parent=g15732.t2;
OZ004729.1_Dexiosoma_caninum_genome_assembly,_chromosome:_5	GeneMark.hmm3	mRNA	20338671	20355190	.	+	.	ID=g15732.t3;Parent=g15732;
OZ004729.1_Dexiosoma_caninum_genome_assembly,_chromosome:_5	GeneMark.hmm3	start_codon	20338671	20338673	.	+	0	ID=g15732.t3.start1;Parent=g15732.t3;
OZ004729.1_Dexiosoma_caninum_genome_assembly,_chromosome:_5	GeneMark.hmm3	CDS	20338671	20339312	.	+	0	ID=g15732.t3.CDS1;Parent=g15732.t3;
OZ004729.1_Dexiosoma_caninum_genome_assembly,_chromosome:_5	GeneMark.hmm3	exon	20338671	20339312	0	+	.	ID=g15732.t3.exon1;Parent=g15732.t3;
OZ004729.1_Dexiosoma_caninum_genome_assembly,_chromosome:_5	GeneMark.hmm3	intron	20339313	20343274	.	+	0	ID=g15732.t3.intron1;Parent=g15732.t3;
OZ004729.1_Dexiosoma_caninum_genome_assembly,_chromosome:_5	GeneMark.hmm3	CDS	20343275	20343385	.	+	0	ID=g15732.t3.CDS2;Parent=g15732.t3;
OZ004729.1_Dexiosoma_caninum_genome_assembly,_chromosome:_5	GeneMark.hmm3	exon	20343275	20343385	0	+	.	ID=g15732.t3.exon2;Parent=g15732.t3;
OZ004729.1_Dexiosoma_caninum_genome_assembly,_chromosome:_5	GeneMark.hmm3	intron	20343386	20352491	.	+	0	ID=g15732.t3.intron2;Parent=g15732.t3;
OZ004729.1_Dexiosoma_caninum_genome_assembly,_chromosome:_5	GeneMark.hmm3	CDS	20352492	20352600	.	+	0	ID=g15732.t3.CDS3;Parent=g15732.t3;
OZ004729.1_Dexiosoma_caninum_genome_assembly,_chromosome:_5	GeneMark.hmm3	exon	20352492	20352600	0	+	.	ID=g15732.t3.exon3;Parent=g15732.t3;
OZ004729.1_Dexiosoma_caninum_genome_assembly,_chromosome:_5	GeneMark.hmm3	intron	20352601	20354229	.	+	2	ID=g15732.t3.intron3;Parent=g15732.t3;
OZ004729.1_Dexiosoma_caninum_genome_assembly,_chromosome:_5	GeneMark.hmm3	CDS	20354230	20354340	.	+	2	ID=g15732.t3.CDS4;Parent=g15732.t3;
OZ004729.1_Dexiosoma_caninum_genome_assembly,_chromosome:_5	GeneMark.hmm3	exon	20354230	20354340	0	+	.	ID=g15732.t3.exon4;Parent=g15732.t3;
OZ004729.1_Dexiosoma_caninum_genome_assembly,_chromosome:_5	GeneMark.hmm3	intron	20354341	20354856	.	+	2	ID=g15732.t3.intron4;Parent=g15732.t3;
OZ004729.1_Dexiosoma_caninum_genome_assembly,_chromosome:_5	GeneMark.hmm3	CDS	20354857	20355001	.	+	2	ID=g15732.t3.CDS5;Parent=g15732.t3;
OZ004729.1_Dexiosoma_caninum_genome_assembly,_chromosome:_5	GeneMark.hmm3	exon	20354857	20355001	0	+	.	ID=g15732.t3.exon5;Parent=g15732.t3;
OZ004729.1_Dexiosoma_caninum_genome_assembly,_chromosome:_5	GeneMark.hmm3	intron	20355002	20355078	.	+	1	ID=g15732.t3.intron5;Parent=g15732.t3;
OZ004729.1_Dexiosoma_caninum_genome_assembly,_chromosome:_5	GeneMark.hmm3	CDS	20355079	20355190	.	+	1	ID=g15732.t3.CDS6;Parent=g15732.t3;
OZ004729.1_Dexiosoma_caninum_genome_assembly,_chromosome:_5	GeneMark.hmm3	exon	20355079	20355190	0	+	.	ID=g15732.t3.exon6;Parent=g15732.t3;
OZ004729.1_Dexiosoma_caninum_genome_assembly,_chromosome:_5	GeneMark.hmm3	stop_codon	20355188	20355190	.	+	0	ID=g15732.t3.stop1;Parent=g15732.t3;
OZ004729.1_Dexiosoma_caninum_genome_assembly,_chromosome:_5	AUGUSTUS	gene	20366152	20370757	.	-	.	ID=g15733;
OZ004729.1_Dexiosoma_caninum_genome_assembly,_chromosome:_5	AUGUSTUS	mRNA	20366152	20370757	1	-	.	ID=g15733.t1;Parent=g15733;
OZ004729.1_Dexiosoma_caninum_genome_assembly,_chromosome:_5	AUGUSTUS	stop_codon	20366152	20366154	.	-	0	ID=g15733.t1.stop1;Parent=g15733.t1;
OZ004729.1_Dexiosoma_caninum_genome_assembly,_chromosome:_5	AUGUSTUS	CDS	20366152	20366314	1	-	1	ID=g15733.t1.CDS1;Parent=g15733.t1;
OZ004729.1_Dexiosoma_caninum_genome_assembly,_chromosome:_5	AUGUSTUS	exon	20366152	20366314	.	-	.	ID=g15733.t1.exon1;Parent=g15733.t1;
OZ004729.1_Dexiosoma_caninum_genome_assembly,_chromosome:_5	AUGUSTUS	intron	20366315	20366408	1	-	.	ID=g15733.t1.intron1;Parent=g15733.t1;
OZ004729.1_Dexiosoma_caninum_genome_assembly,_chromosome:_5	AUGUSTUS	CDS	20366409	20366772	1	-	2	ID=g15733.t1.CDS2;Parent=g15733.t1;
OZ004729.1_Dexiosoma_caninum_genome_assembly,_chromosome:_5	AUGUSTUS	exon	20366409	20366772	.	-	.	ID=g15733.t1.exon2;Parent=g15733.t1;
OZ004729.1_Dexiosoma_caninum_genome_assembly,_chromosome:_5	AUGUSTUS	intron	20366773	20370558	1	-	.	ID=g15733.t1.intron2;Parent=g15733.t1;
OZ004729.1_Dexiosoma_caninum_genome_assembly,_chromosome:_5	AUGUSTUS	CDS	20370559	20370757	1	-	0	ID=g15733.t1.CDS3;Parent=g15733.t1;
OZ004729.1_Dexiosoma_caninum_genome_assembly,_chromosome:_5	AUGUSTUS	exon	20370559	20370757	.	-	.	ID=g15733.t1.exon3;Parent=g15733.t1;
OZ004729.1_Dexiosoma_caninum_genome_assembly,_chromosome:_5	AUGUSTUS	start_codon	20370755	20370757	.	-	0	ID=g15733.t1.start1;Parent=g15733.t1;
OZ004729.1_Dexiosoma_caninum_genome_assembly,_chromosome:_5	AUGUSTUS	gene	20384633	20384950	.	-	.	ID=g15734;
OZ004729.1_Dexiosoma_caninum_genome_assembly,_chromosome:_5	AUGUSTUS	mRNA	20384633	20384950	0.66	-	.	ID=g15734.t1;Parent=g15734;
OZ004729.1_Dexiosoma_caninum_genome_assembly,_chromosome:_5	AUGUSTUS	stop_codon	20384633	20384635	.	-	0	ID=g15734.t1.stop1;Parent=g15734.t1;
OZ004729.1_Dexiosoma_caninum_genome_assembly,_chromosome:_5	AUGUSTUS	CDS	20384633	20384950	0.66	-	0	ID=g15734.t1.CDS1;Parent=g15734.t1;
OZ004729.1_Dexiosoma_caninum_genome_assembly,_chromosome:_5	AUGUSTUS	exon	20384633	20384950	.	-	.	ID=g15734.t1.exon1;Parent=g15734.t1;
OZ004729.1_Dexiosoma_caninum_genome_assembly,_chromosome:_5	AUGUSTUS	start_codon	20384948	20384950	.	-	0	ID=g15734.t1.start1;Parent=g15734.t1;
OZ004729.1_Dexiosoma_caninum_genome_assembly,_chromosome:_5	AUGUSTUS	gene	20401950	20402832	.	+	.	ID=g15735;
OZ004729.1_Dexiosoma_caninum_genome_assembly,_chromosome:_5	AUGUSTUS	mRNA	20401950	20402832	1	+	.	ID=g15735.t1;Parent=g15735;
OZ004729.1_Dexiosoma_caninum_genome_assembly,_chromosome:_5	AUGUSTUS	start_codon	20401950	20401952	.	+	0	ID=g15735.t1.start1;Parent=g15735.t1;
OZ004729.1_Dexiosoma_caninum_genome_assembly,_chromosome:_5	AUGUSTUS	CDS	20401950	20401998	1	+	0	ID=g15735.t1.CDS1;Parent=g15735.t1;
OZ004729.1_Dexiosoma_caninum_genome_assembly,_chromosome:_5	AUGUSTUS	exon	20401950	20401998	.	+	.	ID=g15735.t1.exon1;Parent=g15735.t1;
OZ004729.1_Dexiosoma_caninum_genome_assembly,_chromosome:_5	AUGUSTUS	intron	20401999	20402051	1	+	.	ID=g15735.t1.intron1;Parent=g15735.t1;
OZ004729.1_Dexiosoma_caninum_genome_assembly,_chromosome:_5	AUGUSTUS	CDS	20402052	20402670	1	+	2	ID=g15735.t1.CDS2;Parent=g15735.t1;
OZ004729.1_Dexiosoma_caninum_genome_assembly,_chromosome:_5	AUGUSTUS	exon	20402052	20402670	.	+	.	ID=g15735.t1.exon2;Parent=g15735.t1;
OZ004729.1_Dexiosoma_caninum_genome_assembly,_chromosome:_5	AUGUSTUS	intron	20402671	20402738	1	+	.	ID=g15735.t1.intron2;Parent=g15735.t1;
OZ004729.1_Dexiosoma_caninum_genome_assembly,_chromosome:_5	AUGUSTUS	CDS	20402739	20402832	1	+	1	ID=g15735.t1.CDS3;Parent=g15735.t1;
OZ004729.1_Dexiosoma_caninum_genome_assembly,_chromosome:_5	AUGUSTUS	exon	20402739	20402832	.	+	.	ID=g15735.t1.exon3;Parent=g15735.t1;
OZ004729.1_Dexiosoma_caninum_genome_assembly,_chromosome:_5	AUGUSTUS	stop_codon	20402830	20402832	.	+	0	ID=g15735.t1.stop1;Parent=g15735.t1;
OZ004729.1_Dexiosoma_caninum_genome_assembly,_chromosome:_5	AUGUSTUS	gene	20403067	20403411	.	-	.	ID=g15736;
OZ004729.1_Dexiosoma_caninum_genome_assembly,_chromosome:_5	AUGUSTUS	mRNA	20403067	20403411	1	-	.	ID=g15736.t1;Parent=g15736;
OZ004729.1_Dexiosoma_caninum_genome_assembly,_chromosome:_5	AUGUSTUS	stop_codon	20403067	20403069	.	-	0	ID=g15736.t1.stop1;Parent=g15736.t1;
OZ004729.1_Dexiosoma_caninum_genome_assembly,_chromosome:_5	AUGUSTUS	CDS	20403067	20403411	1	-	0	ID=g15736.t1.CDS1;Parent=g15736.t1;
OZ004729.1_Dexiosoma_caninum_genome_assembly,_chromosome:_5	AUGUSTUS	exon	20403067	20403411	.	-	.	ID=g15736.t1.exon1;Parent=g15736.t1;
OZ004729.1_Dexiosoma_caninum_genome_assembly,_chromosome:_5	AUGUSTUS	start_codon	20403409	20403411	.	-	0	ID=g15736.t1.start1;Parent=g15736.t1;
OZ004729.1_Dexiosoma_caninum_genome_assembly,_chromosome:_5	AUGUSTUS	gene	20404195	20404809	.	-	.	ID=g15737;
OZ004729.1_Dexiosoma_caninum_genome_assembly,_chromosome:_5	AUGUSTUS	mRNA	20404195	20404809	1	-	.	ID=g15737.t1;Parent=g15737;
OZ004729.1_Dexiosoma_caninum_genome_assembly,_chromosome:_5	AUGUSTUS	stop_codon	20404195	20404197	.	-	0	ID=g15737.t1.stop1;Parent=g15737.t1;
OZ004729.1_Dexiosoma_caninum_genome_assembly,_chromosome:_5	AUGUSTUS	CDS	20404195	20404809	1	-	0	ID=g15737.t1.CDS1;Parent=g15737.t1;
OZ004729.1_Dexiosoma_caninum_genome_assembly,_chromosome:_5	AUGUSTUS	exon	20404195	20404809	.	-	.	ID=g15737.t1.exon1;Parent=g15737.t1;
OZ004729.1_Dexiosoma_caninum_genome_assembly,_chromosome:_5	AUGUSTUS	start_codon	20404807	20404809	.	-	0	ID=g15737.t1.start1;Parent=g15737.t1;
OZ004729.1_Dexiosoma_caninum_genome_assembly,_chromosome:_5	AUGUSTUS	gene	20405832	20412259	.	+	.	ID=g15738;
OZ004729.1_Dexiosoma_caninum_genome_assembly,_chromosome:_5	AUGUSTUS	mRNA	20405832	20412259	1	+	.	ID=g15738.t1;Parent=g15738;
OZ004729.1_Dexiosoma_caninum_genome_assembly,_chromosome:_5	AUGUSTUS	start_codon	20405832	20405834	.	+	0	ID=g15738.t1.start1;Parent=g15738.t1;
OZ004729.1_Dexiosoma_caninum_genome_assembly,_chromosome:_5	AUGUSTUS	CDS	20405832	20406606	1	+	0	ID=g15738.t1.CDS1;Parent=g15738.t1;
OZ004729.1_Dexiosoma_caninum_genome_assembly,_chromosome:_5	AUGUSTUS	exon	20405832	20406606	.	+	.	ID=g15738.t1.exon1;Parent=g15738.t1;
OZ004729.1_Dexiosoma_caninum_genome_assembly,_chromosome:_5	AUGUSTUS	intron	20406607	20409986	1	+	.	ID=g15738.t1.intron1;Parent=g15738.t1;
OZ004729.1_Dexiosoma_caninum_genome_assembly,_chromosome:_5	AUGUSTUS	CDS	20409987	20410150	1	+	2	ID=g15738.t1.CDS2;Parent=g15738.t1;
OZ004729.1_Dexiosoma_caninum_genome_assembly,_chromosome:_5	AUGUSTUS	exon	20409987	20410150	.	+	.	ID=g15738.t1.exon2;Parent=g15738.t1;
OZ004729.1_Dexiosoma_caninum_genome_assembly,_chromosome:_5	AUGUSTUS	intron	20410151	20410441	1	+	.	ID=g15738.t1.intron2;Parent=g15738.t1;
OZ004729.1_Dexiosoma_caninum_genome_assembly,_chromosome:_5	AUGUSTUS	CDS	20410442	20412259	1	+	0	ID=g15738.t1.CDS3;Parent=g15738.t1;
OZ004729.1_Dexiosoma_caninum_genome_assembly,_chromosome:_5	AUGUSTUS	exon	20410442	20412259	.	+	.	ID=g15738.t1.exon3;Parent=g15738.t1;
OZ004729.1_Dexiosoma_caninum_genome_assembly,_chromosome:_5	AUGUSTUS	stop_codon	20412257	20412259	.	+	0	ID=g15738.t1.stop1;Parent=g15738.t1;
OZ004729.1_Dexiosoma_caninum_genome_assembly,_chromosome:_5	AUGUSTUS	gene	20416768	20419784	.	+	.	ID=g15739;
OZ004729.1_Dexiosoma_caninum_genome_assembly,_chromosome:_5	AUGUSTUS	mRNA	20416768	20419784	1	+	.	ID=g15739.t1;Parent=g15739;
OZ004729.1_Dexiosoma_caninum_genome_assembly,_chromosome:_5	AUGUSTUS	start_codon	20416768	20416770	.	+	0	ID=g15739.t1.start1;Parent=g15739.t1;
OZ004729.1_Dexiosoma_caninum_genome_assembly,_chromosome:_5	AUGUSTUS	CDS	20416768	20417068	1	+	0	ID=g15739.t1.CDS1;Parent=g15739.t1;
OZ004729.1_Dexiosoma_caninum_genome_assembly,_chromosome:_5	AUGUSTUS	exon	20416768	20417068	.	+	.	ID=g15739.t1.exon1;Parent=g15739.t1;
OZ004729.1_Dexiosoma_caninum_genome_assembly,_chromosome:_5	AUGUSTUS	intron	20417069	20417908	1	+	.	ID=g15739.t1.intron1;Parent=g15739.t1;
OZ004729.1_Dexiosoma_caninum_genome_assembly,_chromosome:_5	AUGUSTUS	CDS	20417909	20418888	1	+	2	ID=g15739.t1.CDS2;Parent=g15739.t1;
OZ004729.1_Dexiosoma_caninum_genome_assembly,_chromosome:_5	AUGUSTUS	exon	20417909	20418888	.	+	.	ID=g15739.t1.exon2;Parent=g15739.t1;
OZ004729.1_Dexiosoma_caninum_genome_assembly,_chromosome:_5	AUGUSTUS	intron	20418889	20418950	1	+	.	ID=g15739.t1.intron2;Parent=g15739.t1;
OZ004729.1_Dexiosoma_caninum_genome_assembly,_chromosome:_5	AUGUSTUS	CDS	20418951	20419784	1	+	0	ID=g15739.t1.CDS3;Parent=g15739.t1;
OZ004729.1_Dexiosoma_caninum_genome_assembly,_chromosome:_5	AUGUSTUS	exon	20418951	20419784	.	+	.	ID=g15739.t1.exon3;Parent=g15739.t1;
OZ004729.1_Dexiosoma_caninum_genome_assembly,_chromosome:_5	AUGUSTUS	stop_codon	20419782	20419784	.	+	0	ID=g15739.t1.stop1;Parent=g15739.t1;
OZ004729.1_Dexiosoma_caninum_genome_assembly,_chromosome:_5	AUGUSTUS	gene	20422333	20426918	.	-	.	ID=g15740;
OZ004729.1_Dexiosoma_caninum_genome_assembly,_chromosome:_5	AUGUSTUS	mRNA	20422333	20426918	1	-	.	ID=g15740.t1;Parent=g15740;
OZ004729.1_Dexiosoma_caninum_genome_assembly,_chromosome:_5	AUGUSTUS	stop_codon	20422333	20422335	.	-	0	ID=g15740.t1.stop1;Parent=g15740.t1;
OZ004729.1_Dexiosoma_caninum_genome_assembly,_chromosome:_5	AUGUSTUS	CDS	20422333	20423107	1	-	1	ID=g15740.t1.CDS1;Parent=g15740.t1;
OZ004729.1_Dexiosoma_caninum_genome_assembly,_chromosome:_5	AUGUSTUS	exon	20422333	20423107	.	-	.	ID=g15740.t1.exon1;Parent=g15740.t1;
OZ004729.1_Dexiosoma_caninum_genome_assembly,_chromosome:_5	AUGUSTUS	intron	20423108	20423306	1	-	.	ID=g15740.t1.intron1;Parent=g15740.t1;
OZ004729.1_Dexiosoma_caninum_genome_assembly,_chromosome:_5	AUGUSTUS	CDS	20423307	20423464	1	-	0	ID=g15740.t1.CDS2;Parent=g15740.t1;
OZ004729.1_Dexiosoma_caninum_genome_assembly,_chromosome:_5	AUGUSTUS	exon	20423307	20423464	.	-	.	ID=g15740.t1.exon2;Parent=g15740.t1;
OZ004729.1_Dexiosoma_caninum_genome_assembly,_chromosome:_5	AUGUSTUS	intron	20423465	20423559	1	-	.	ID=g15740.t1.intron2;Parent=g15740.t1;
OZ004729.1_Dexiosoma_caninum_genome_assembly,_chromosome:_5	AUGUSTUS	CDS	20423560	20423743	1	-	1	ID=g15740.t1.CDS3;Parent=g15740.t1;
OZ004729.1_Dexiosoma_caninum_genome_assembly,_chromosome:_5	AUGUSTUS	exon	20423560	20423743	.	-	.	ID=g15740.t1.exon3;Parent=g15740.t1;
OZ004729.1_Dexiosoma_caninum_genome_assembly,_chromosome:_5	AUGUSTUS	intron	20423744	20423806	1	-	.	ID=g15740.t1.intron3;Parent=g15740.t1;
OZ004729.1_Dexiosoma_caninum_genome_assembly,_chromosome:_5	AUGUSTUS	CDS	20423807	20423980	1	-	1	ID=g15740.t1.CDS4;Parent=g15740.t1;
OZ004729.1_Dexiosoma_caninum_genome_assembly,_chromosome:_5	AUGUSTUS	exon	20423807	20423980	.	-	.	ID=g15740.t1.exon4;Parent=g15740.t1;
OZ004729.1_Dexiosoma_caninum_genome_assembly,_chromosome:_5	AUGUSTUS	intron	20423981	20426877	1	-	.	ID=g15740.t1.intron4;Parent=g15740.t1;
OZ004729.1_Dexiosoma_caninum_genome_assembly,_chromosome:_5	AUGUSTUS	CDS	20426878	20426918	1	-	0	ID=g15740.t1.CDS5;Parent=g15740.t1;
OZ004729.1_Dexiosoma_caninum_genome_assembly,_chromosome:_5	AUGUSTUS	exon	20426878	20426918	.	-	.	ID=g15740.t1.exon5;Parent=g15740.t1;
OZ004729.1_Dexiosoma_caninum_genome_assembly,_chromosome:_5	AUGUSTUS	start_codon	20426916	20426918	.	-	0	ID=g15740.t1.start1;Parent=g15740.t1;
OZ004729.1_Dexiosoma_caninum_genome_assembly,_chromosome:_5	AUGUSTUS	mRNA	20422333	20424209	1	-	.	ID=g15740.t2;Parent=g15740;
OZ004729.1_Dexiosoma_caninum_genome_assembly,_chromosome:_5	AUGUSTUS	stop_codon	20422333	20422335	.	-	0	ID=g15740.t2.stop1;Parent=g15740.t2;
OZ004729.1_Dexiosoma_caninum_genome_assembly,_chromosome:_5	AUGUSTUS	CDS	20422333	20423107	1	-	1	ID=g15740.t2.CDS1;Parent=g15740.t2;
OZ004729.1_Dexiosoma_caninum_genome_assembly,_chromosome:_5	AUGUSTUS	exon	20422333	20423107	.	-	.	ID=g15740.t2.exon1;Parent=g15740.t2;
OZ004729.1_Dexiosoma_caninum_genome_assembly,_chromosome:_5	AUGUSTUS	intron	20423108	20423306	1	-	.	ID=g15740.t2.intron1;Parent=g15740.t2;
OZ004729.1_Dexiosoma_caninum_genome_assembly,_chromosome:_5	AUGUSTUS	CDS	20423307	20423464	1	-	0	ID=g15740.t2.CDS2;Parent=g15740.t2;
OZ004729.1_Dexiosoma_caninum_genome_assembly,_chromosome:_5	AUGUSTUS	exon	20423307	20423464	.	-	.	ID=g15740.t2.exon2;Parent=g15740.t2;
OZ004729.1_Dexiosoma_caninum_genome_assembly,_chromosome:_5	AUGUSTUS	intron	20423465	20423559	1	-	.	ID=g15740.t2.intron2;Parent=g15740.t2;
OZ004729.1_Dexiosoma_caninum_genome_assembly,_chromosome:_5	AUGUSTUS	CDS	20423560	20423743	1	-	1	ID=g15740.t2.CDS3;Parent=g15740.t2;
OZ004729.1_Dexiosoma_caninum_genome_assembly,_chromosome:_5	AUGUSTUS	exon	20423560	20423743	.	-	.	ID=g15740.t2.exon3;Parent=g15740.t2;
OZ004729.1_Dexiosoma_caninum_genome_assembly,_chromosome:_5	AUGUSTUS	intron	20423744	20423806	1	-	.	ID=g15740.t2.intron3;Parent=g15740.t2;
OZ004729.1_Dexiosoma_caninum_genome_assembly,_chromosome:_5	AUGUSTUS	CDS	20423807	20423980	1	-	1	ID=g15740.t2.CDS4;Parent=g15740.t2;
OZ004729.1_Dexiosoma_caninum_genome_assembly,_chromosome:_5	AUGUSTUS	exon	20423807	20423980	.	-	.	ID=g15740.t2.exon4;Parent=g15740.t2;
OZ004729.1_Dexiosoma_caninum_genome_assembly,_chromosome:_5	AUGUSTUS	intron	20423981	20424168	1	-	.	ID=g15740.t2.intron4;Parent=g15740.t2;
OZ004729.1_Dexiosoma_caninum_genome_assembly,_chromosome:_5	AUGUSTUS	CDS	20424169	20424209	1	-	0	ID=g15740.t2.CDS5;Parent=g15740.t2;
OZ004729.1_Dexiosoma_caninum_genome_assembly,_chromosome:_5	AUGUSTUS	exon	20424169	20424209	.	-	.	ID=g15740.t2.exon5;Parent=g15740.t2;
OZ004729.1_Dexiosoma_caninum_genome_assembly,_chromosome:_5	AUGUSTUS	start_codon	20424207	20424209	.	-	0	ID=g15740.t2.start1;Parent=g15740.t2;
OZ004729.1_Dexiosoma_caninum_genome_assembly,_chromosome:_5	AUGUSTUS	gene	20429140	20433641	.	-	.	ID=g15741;
OZ004729.1_Dexiosoma_caninum_genome_assembly,_chromosome:_5	AUGUSTUS	mRNA	20429140	20433641	1	-	.	ID=g15741.t1;Parent=g15741;
OZ004729.1_Dexiosoma_caninum_genome_assembly,_chromosome:_5	AUGUSTUS	stop_codon	20429140	20429142	.	-	0	ID=g15741.t1.stop1;Parent=g15741.t1;
OZ004729.1_Dexiosoma_caninum_genome_assembly,_chromosome:_5	AUGUSTUS	CDS	20429140	20429404	1	-	1	ID=g15741.t1.CDS1;Parent=g15741.t1;
OZ004729.1_Dexiosoma_caninum_genome_assembly,_chromosome:_5	AUGUSTUS	exon	20429140	20429404	.	-	.	ID=g15741.t1.exon1;Parent=g15741.t1;
OZ004729.1_Dexiosoma_caninum_genome_assembly,_chromosome:_5	AUGUSTUS	intron	20429405	20432845	1	-	.	ID=g15741.t1.intron1;Parent=g15741.t1;
OZ004729.1_Dexiosoma_caninum_genome_assembly,_chromosome:_5	AUGUSTUS	CDS	20432846	20433097	1	-	1	ID=g15741.t1.CDS2;Parent=g15741.t1;
OZ004729.1_Dexiosoma_caninum_genome_assembly,_chromosome:_5	AUGUSTUS	exon	20432846	20433097	.	-	.	ID=g15741.t1.exon2;Parent=g15741.t1;
OZ004729.1_Dexiosoma_caninum_genome_assembly,_chromosome:_5	AUGUSTUS	intron	20433098	20433168	1	-	.	ID=g15741.t1.intron2;Parent=g15741.t1;
OZ004729.1_Dexiosoma_caninum_genome_assembly,_chromosome:_5	AUGUSTUS	CDS	20433169	20433555	1	-	1	ID=g15741.t1.CDS3;Parent=g15741.t1;
OZ004729.1_Dexiosoma_caninum_genome_assembly,_chromosome:_5	AUGUSTUS	exon	20433169	20433555	.	-	.	ID=g15741.t1.exon3;Parent=g15741.t1;
OZ004729.1_Dexiosoma_caninum_genome_assembly,_chromosome:_5	AUGUSTUS	intron	20433556	20433618	1	-	.	ID=g15741.t1.intron3;Parent=g15741.t1;
OZ004729.1_Dexiosoma_caninum_genome_assembly,_chromosome:_5	AUGUSTUS	CDS	20433619	20433641	1	-	0	ID=g15741.t1.CDS4;Parent=g15741.t1;
OZ004729.1_Dexiosoma_caninum_genome_assembly,_chromosome:_5	AUGUSTUS	exon	20433619	20433641	.	-	.	ID=g15741.t1.exon4;Parent=g15741.t1;
OZ004729.1_Dexiosoma_caninum_genome_assembly,_chromosome:_5	AUGUSTUS	start_codon	20433639	20433641	.	-	0	ID=g15741.t1.start1;Parent=g15741.t1;
OZ004729.1_Dexiosoma_caninum_genome_assembly,_chromosome:_5	AUGUSTUS	gene	20623978	20624604	.	+	.	ID=g15742;
OZ004729.1_Dexiosoma_caninum_genome_assembly,_chromosome:_5	AUGUSTUS	mRNA	20623978	20624604	1	+	.	ID=g15742.t1;Parent=g15742;
OZ004729.1_Dexiosoma_caninum_genome_assembly,_chromosome:_5	AUGUSTUS	start_codon	20623978	20623980	.	+	0	ID=g15742.t1.start1;Parent=g15742.t1;
OZ004729.1_Dexiosoma_caninum_genome_assembly,_chromosome:_5	AUGUSTUS	CDS	20623978	20624604	1	+	0	ID=g15742.t1.CDS1;Parent=g15742.t1;
OZ004729.1_Dexiosoma_caninum_genome_assembly,_chromosome:_5	AUGUSTUS	exon	20623978	20624604	.	+	.	ID=g15742.t1.exon1;Parent=g15742.t1;
OZ004729.1_Dexiosoma_caninum_genome_assembly,_chromosome:_5	AUGUSTUS	stop_codon	20624602	20624604	.	+	0	ID=g15742.t1.stop1;Parent=g15742.t1;
OZ004729.1_Dexiosoma_caninum_genome_assembly,_chromosome:_5	AUGUSTUS	gene	20644467	20645579	.	+	.	ID=g15743;
OZ004729.1_Dexiosoma_caninum_genome_assembly,_chromosome:_5	AUGUSTUS	mRNA	20644467	20645579	1	+	.	ID=g15743.t1;Parent=g15743;
OZ004729.1_Dexiosoma_caninum_genome_assembly,_chromosome:_5	AUGUSTUS	start_codon	20644467	20644469	.	+	0	ID=g15743.t1.start1;Parent=g15743.t1;
OZ004729.1_Dexiosoma_caninum_genome_assembly,_chromosome:_5	AUGUSTUS	CDS	20644467	20645579	1	+	0	ID=g15743.t1.CDS1;Parent=g15743.t1;
OZ004729.1_Dexiosoma_caninum_genome_assembly,_chromosome:_5	AUGUSTUS	exon	20644467	20645579	.	+	.	ID=g15743.t1.exon1;Parent=g15743.t1;
OZ004729.1_Dexiosoma_caninum_genome_assembly,_chromosome:_5	AUGUSTUS	stop_codon	20645577	20645579	.	+	0	ID=g15743.t1.stop1;Parent=g15743.t1;
OZ004729.1_Dexiosoma_caninum_genome_assembly,_chromosome:_5	AUGUSTUS	gene	20645771	20680694	.	-	.	ID=g15744;
OZ004729.1_Dexiosoma_caninum_genome_assembly,_chromosome:_5	AUGUSTUS	mRNA	20645771	20680694	0.22	-	.	ID=g15744.t1;Parent=g15744;
OZ004729.1_Dexiosoma_caninum_genome_assembly,_chromosome:_5	AUGUSTUS	stop_codon	20645771	20645773	.	-	0	ID=g15744.t1.stop1;Parent=g15744.t1;
OZ004729.1_Dexiosoma_caninum_genome_assembly,_chromosome:_5	AUGUSTUS	CDS	20645771	20645811	0.23	-	2	ID=g15744.t1.CDS1;Parent=g15744.t1;
OZ004729.1_Dexiosoma_caninum_genome_assembly,_chromosome:_5	AUGUSTUS	exon	20645771	20645811	.	-	.	ID=g15744.t1.exon1;Parent=g15744.t1;
OZ004729.1_Dexiosoma_caninum_genome_assembly,_chromosome:_5	AUGUSTUS	intron	20645812	20645875	0.23	-	.	ID=g15744.t1.intron1;Parent=g15744.t1;
OZ004729.1_Dexiosoma_caninum_genome_assembly,_chromosome:_5	AUGUSTUS	CDS	20645876	20646122	0.65	-	0	ID=g15744.t1.CDS2;Parent=g15744.t1;
OZ004729.1_Dexiosoma_caninum_genome_assembly,_chromosome:_5	AUGUSTUS	exon	20645876	20646122	.	-	.	ID=g15744.t1.exon2;Parent=g15744.t1;
OZ004729.1_Dexiosoma_caninum_genome_assembly,_chromosome:_5	AUGUSTUS	intron	20646123	20647804	1	-	.	ID=g15744.t1.intron2;Parent=g15744.t1;
OZ004729.1_Dexiosoma_caninum_genome_assembly,_chromosome:_5	AUGUSTUS	CDS	20647805	20649194	1	-	1	ID=g15744.t1.CDS3;Parent=g15744.t1;
OZ004729.1_Dexiosoma_caninum_genome_assembly,_chromosome:_5	AUGUSTUS	exon	20647805	20649194	.	-	.	ID=g15744.t1.exon3;Parent=g15744.t1;
OZ004729.1_Dexiosoma_caninum_genome_assembly,_chromosome:_5	AUGUSTUS	intron	20649195	20658434	1	-	.	ID=g15744.t1.intron3;Parent=g15744.t1;
OZ004729.1_Dexiosoma_caninum_genome_assembly,_chromosome:_5	AUGUSTUS	CDS	20658435	20658908	1	-	1	ID=g15744.t1.CDS4;Parent=g15744.t1;
OZ004729.1_Dexiosoma_caninum_genome_assembly,_chromosome:_5	AUGUSTUS	exon	20658435	20658908	.	-	.	ID=g15744.t1.exon4;Parent=g15744.t1;
OZ004729.1_Dexiosoma_caninum_genome_assembly,_chromosome:_5	AUGUSTUS	intron	20658909	20659971	1	-	.	ID=g15744.t1.intron4;Parent=g15744.t1;
OZ004729.1_Dexiosoma_caninum_genome_assembly,_chromosome:_5	AUGUSTUS	CDS	20659972	20660496	1	-	1	ID=g15744.t1.CDS5;Parent=g15744.t1;
OZ004729.1_Dexiosoma_caninum_genome_assembly,_chromosome:_5	AUGUSTUS	exon	20659972	20660496	.	-	.	ID=g15744.t1.exon5;Parent=g15744.t1;
OZ004729.1_Dexiosoma_caninum_genome_assembly,_chromosome:_5	AUGUSTUS	intron	20660497	20661908	1	-	.	ID=g15744.t1.intron5;Parent=g15744.t1;
OZ004729.1_Dexiosoma_caninum_genome_assembly,_chromosome:_5	AUGUSTUS	CDS	20661909	20662209	1	-	2	ID=g15744.t1.CDS6;Parent=g15744.t1;
OZ004729.1_Dexiosoma_caninum_genome_assembly,_chromosome:_5	AUGUSTUS	exon	20661909	20662209	.	-	.	ID=g15744.t1.exon6;Parent=g15744.t1;
OZ004729.1_Dexiosoma_caninum_genome_assembly,_chromosome:_5	AUGUSTUS	intron	20662210	20667182	1	-	.	ID=g15744.t1.intron6;Parent=g15744.t1;
OZ004729.1_Dexiosoma_caninum_genome_assembly,_chromosome:_5	AUGUSTUS	CDS	20667183	20667351	1	-	0	ID=g15744.t1.CDS7;Parent=g15744.t1;
OZ004729.1_Dexiosoma_caninum_genome_assembly,_chromosome:_5	AUGUSTUS	exon	20667183	20667351	.	-	.	ID=g15744.t1.exon7;Parent=g15744.t1;
OZ004729.1_Dexiosoma_caninum_genome_assembly,_chromosome:_5	AUGUSTUS	intron	20667352	20670983	1	-	.	ID=g15744.t1.intron7;Parent=g15744.t1;
OZ004729.1_Dexiosoma_caninum_genome_assembly,_chromosome:_5	AUGUSTUS	CDS	20670984	20671227	1	-	1	ID=g15744.t1.CDS8;Parent=g15744.t1;
OZ004729.1_Dexiosoma_caninum_genome_assembly,_chromosome:_5	AUGUSTUS	exon	20670984	20671227	.	-	.	ID=g15744.t1.exon8;Parent=g15744.t1;
OZ004729.1_Dexiosoma_caninum_genome_assembly,_chromosome:_5	AUGUSTUS	intron	20671228	20679515	1	-	.	ID=g15744.t1.intron8;Parent=g15744.t1;
OZ004729.1_Dexiosoma_caninum_genome_assembly,_chromosome:_5	AUGUSTUS	CDS	20679516	20679780	1	-	2	ID=g15744.t1.CDS9;Parent=g15744.t1;
OZ004729.1_Dexiosoma_caninum_genome_assembly,_chromosome:_5	AUGUSTUS	exon	20679516	20679780	.	-	.	ID=g15744.t1.exon9;Parent=g15744.t1;
OZ004729.1_Dexiosoma_caninum_genome_assembly,_chromosome:_5	AUGUSTUS	intron	20679781	20680384	1	-	.	ID=g15744.t1.intron9;Parent=g15744.t1;
OZ004729.1_Dexiosoma_caninum_genome_assembly,_chromosome:_5	AUGUSTUS	CDS	20680385	20680694	0.92	-	0	ID=g15744.t1.CDS10;Parent=g15744.t1;
OZ004729.1_Dexiosoma_caninum_genome_assembly,_chromosome:_5	AUGUSTUS	exon	20680385	20680694	.	-	.	ID=g15744.t1.exon10;Parent=g15744.t1;
OZ004729.1_Dexiosoma_caninum_genome_assembly,_chromosome:_5	AUGUSTUS	start_codon	20680692	20680694	.	-	0	ID=g15744.t1.start1;Parent=g15744.t1;
OZ004729.1_Dexiosoma_caninum_genome_assembly,_chromosome:_5	AUGUSTUS	gene	20777345	20790701	.	+	.	ID=g15745;
OZ004729.1_Dexiosoma_caninum_genome_assembly,_chromosome:_5	AUGUSTUS	mRNA	20777345	20790701	0.7	+	.	ID=g15745.t1;Parent=g15745;
OZ004729.1_Dexiosoma_caninum_genome_assembly,_chromosome:_5	AUGUSTUS	start_codon	20777345	20777347	.	+	0	ID=g15745.t1.start1;Parent=g15745.t1;
OZ004729.1_Dexiosoma_caninum_genome_assembly,_chromosome:_5	AUGUSTUS	CDS	20777345	20777708	1	+	0	ID=g15745.t1.CDS1;Parent=g15745.t1;
OZ004729.1_Dexiosoma_caninum_genome_assembly,_chromosome:_5	AUGUSTUS	exon	20777345	20777708	.	+	.	ID=g15745.t1.exon1;Parent=g15745.t1;
OZ004729.1_Dexiosoma_caninum_genome_assembly,_chromosome:_5	AUGUSTUS	intron	20777709	20781579	0.7	+	.	ID=g15745.t1.intron1;Parent=g15745.t1;
OZ004729.1_Dexiosoma_caninum_genome_assembly,_chromosome:_5	AUGUSTUS	CDS	20781580	20782313	0.7	+	2	ID=g15745.t1.CDS2;Parent=g15745.t1;
OZ004729.1_Dexiosoma_caninum_genome_assembly,_chromosome:_5	AUGUSTUS	exon	20781580	20782313	.	+	.	ID=g15745.t1.exon2;Parent=g15745.t1;
OZ004729.1_Dexiosoma_caninum_genome_assembly,_chromosome:_5	AUGUSTUS	intron	20782314	20782425	1	+	.	ID=g15745.t1.intron2;Parent=g15745.t1;
OZ004729.1_Dexiosoma_caninum_genome_assembly,_chromosome:_5	AUGUSTUS	CDS	20782426	20784372	1	+	0	ID=g15745.t1.CDS3;Parent=g15745.t1;
OZ004729.1_Dexiosoma_caninum_genome_assembly,_chromosome:_5	AUGUSTUS	exon	20782426	20784372	.	+	.	ID=g15745.t1.exon3;Parent=g15745.t1;
OZ004729.1_Dexiosoma_caninum_genome_assembly,_chromosome:_5	AUGUSTUS	intron	20784373	20790119	1	+	.	ID=g15745.t1.intron3;Parent=g15745.t1;
OZ004729.1_Dexiosoma_caninum_genome_assembly,_chromosome:_5	AUGUSTUS	CDS	20790120	20790701	1	+	0	ID=g15745.t1.CDS4;Parent=g15745.t1;
OZ004729.1_Dexiosoma_caninum_genome_assembly,_chromosome:_5	AUGUSTUS	exon	20790120	20790701	.	+	.	ID=g15745.t1.exon4;Parent=g15745.t1;
OZ004729.1_Dexiosoma_caninum_genome_assembly,_chromosome:_5	AUGUSTUS	stop_codon	20790699	20790701	.	+	0	ID=g15745.t1.stop1;Parent=g15745.t1;
OZ004729.1_Dexiosoma_caninum_genome_assembly,_chromosome:_5	AUGUSTUS	gene	20791914	20792213	.	+	.	ID=g15746;
OZ004729.1_Dexiosoma_caninum_genome_assembly,_chromosome:_5	AUGUSTUS	mRNA	20791914	20792213	0.95	+	.	ID=g15746.t1;Parent=g15746;
OZ004729.1_Dexiosoma_caninum_genome_assembly,_chromosome:_5	AUGUSTUS	start_codon	20791914	20791916	.	+	0	ID=g15746.t1.start1;Parent=g15746.t1;
OZ004729.1_Dexiosoma_caninum_genome_assembly,_chromosome:_5	AUGUSTUS	CDS	20791914	20792213	0.95	+	0	ID=g15746.t1.CDS1;Parent=g15746.t1;
OZ004729.1_Dexiosoma_caninum_genome_assembly,_chromosome:_5	AUGUSTUS	exon	20791914	20792213	.	+	.	ID=g15746.t1.exon1;Parent=g15746.t1;
OZ004729.1_Dexiosoma_caninum_genome_assembly,_chromosome:_5	AUGUSTUS	stop_codon	20792211	20792213	.	+	0	ID=g15746.t1.stop1;Parent=g15746.t1;
OZ004729.1_Dexiosoma_caninum_genome_assembly,_chromosome:_5	AUGUSTUS	gene	20797252	20797578	.	+	.	ID=g15747;
OZ004729.1_Dexiosoma_caninum_genome_assembly,_chromosome:_5	AUGUSTUS	mRNA	20797252	20797578	1	+	.	ID=g15747.t1;Parent=g15747;
OZ004729.1_Dexiosoma_caninum_genome_assembly,_chromosome:_5	AUGUSTUS	start_codon	20797252	20797254	.	+	0	ID=g15747.t1.start1;Parent=g15747.t1;
OZ004729.1_Dexiosoma_caninum_genome_assembly,_chromosome:_5	AUGUSTUS	CDS	20797252	20797578	1	+	0	ID=g15747.t1.CDS1;Parent=g15747.t1;
OZ004729.1_Dexiosoma_caninum_genome_assembly,_chromosome:_5	AUGUSTUS	exon	20797252	20797578	.	+	.	ID=g15747.t1.exon1;Parent=g15747.t1;
OZ004729.1_Dexiosoma_caninum_genome_assembly,_chromosome:_5	AUGUSTUS	stop_codon	20797576	20797578	.	+	0	ID=g15747.t1.stop1;Parent=g15747.t1;
OZ004729.1_Dexiosoma_caninum_genome_assembly,_chromosome:_5	AUGUSTUS	gene	20801738	20802573	.	-	.	ID=g15748;
OZ004729.1_Dexiosoma_caninum_genome_assembly,_chromosome:_5	AUGUSTUS	mRNA	20801738	20802573	1	-	.	ID=g15748.t1;Parent=g15748;
OZ004729.1_Dexiosoma_caninum_genome_assembly,_chromosome:_5	AUGUSTUS	stop_codon	20801738	20801740	.	-	0	ID=g15748.t1.stop1;Parent=g15748.t1;
OZ004729.1_Dexiosoma_caninum_genome_assembly,_chromosome:_5	AUGUSTUS	CDS	20801738	20802446	1	-	1	ID=g15748.t1.CDS1;Parent=g15748.t1;
OZ004729.1_Dexiosoma_caninum_genome_assembly,_chromosome:_5	AUGUSTUS	exon	20801738	20802446	.	-	.	ID=g15748.t1.exon1;Parent=g15748.t1;
OZ004729.1_Dexiosoma_caninum_genome_assembly,_chromosome:_5	AUGUSTUS	intron	20802447	20802511	1	-	.	ID=g15748.t1.intron1;Parent=g15748.t1;
OZ004729.1_Dexiosoma_caninum_genome_assembly,_chromosome:_5	AUGUSTUS	CDS	20802512	20802573	1	-	0	ID=g15748.t1.CDS2;Parent=g15748.t1;
OZ004729.1_Dexiosoma_caninum_genome_assembly,_chromosome:_5	AUGUSTUS	exon	20802512	20802573	.	-	.	ID=g15748.t1.exon2;Parent=g15748.t1;
OZ004729.1_Dexiosoma_caninum_genome_assembly,_chromosome:_5	AUGUSTUS	start_codon	20802571	20802573	.	-	0	ID=g15748.t1.start1;Parent=g15748.t1;
OZ004729.1_Dexiosoma_caninum_genome_assembly,_chromosome:_5	AUGUSTUS	gene	20804365	20808657	.	+	.	ID=g15749;
OZ004729.1_Dexiosoma_caninum_genome_assembly,_chromosome:_5	AUGUSTUS	mRNA	20804365	20808657	1	+	.	ID=g15749.t1;Parent=g15749;
OZ004729.1_Dexiosoma_caninum_genome_assembly,_chromosome:_5	AUGUSTUS	start_codon	20804365	20804367	.	+	0	ID=g15749.t1.start1;Parent=g15749.t1;
OZ004729.1_Dexiosoma_caninum_genome_assembly,_chromosome:_5	AUGUSTUS	CDS	20804365	20805150	1	+	0	ID=g15749.t1.CDS1;Parent=g15749.t1;
OZ004729.1_Dexiosoma_caninum_genome_assembly,_chromosome:_5	AUGUSTUS	exon	20804365	20805150	.	+	.	ID=g15749.t1.exon1;Parent=g15749.t1;
OZ004729.1_Dexiosoma_caninum_genome_assembly,_chromosome:_5	AUGUSTUS	intron	20805151	20805212	1	+	.	ID=g15749.t1.intron1;Parent=g15749.t1;
OZ004729.1_Dexiosoma_caninum_genome_assembly,_chromosome:_5	AUGUSTUS	CDS	20805213	20805292	1	+	0	ID=g15749.t1.CDS2;Parent=g15749.t1;
OZ004729.1_Dexiosoma_caninum_genome_assembly,_chromosome:_5	AUGUSTUS	exon	20805213	20805292	.	+	.	ID=g15749.t1.exon2;Parent=g15749.t1;
OZ004729.1_Dexiosoma_caninum_genome_assembly,_chromosome:_5	AUGUSTUS	intron	20805293	20805458	1	+	.	ID=g15749.t1.intron2;Parent=g15749.t1;
OZ004729.1_Dexiosoma_caninum_genome_assembly,_chromosome:_5	AUGUSTUS	CDS	20805459	20805605	1	+	1	ID=g15749.t1.CDS3;Parent=g15749.t1;
OZ004729.1_Dexiosoma_caninum_genome_assembly,_chromosome:_5	AUGUSTUS	exon	20805459	20805605	.	+	.	ID=g15749.t1.exon3;Parent=g15749.t1;
OZ004729.1_Dexiosoma_caninum_genome_assembly,_chromosome:_5	AUGUSTUS	intron	20805606	20805725	1	+	.	ID=g15749.t1.intron3;Parent=g15749.t1;
OZ004729.1_Dexiosoma_caninum_genome_assembly,_chromosome:_5	AUGUSTUS	CDS	20805726	20806602	1	+	1	ID=g15749.t1.CDS4;Parent=g15749.t1;
OZ004729.1_Dexiosoma_caninum_genome_assembly,_chromosome:_5	AUGUSTUS	exon	20805726	20806602	.	+	.	ID=g15749.t1.exon4;Parent=g15749.t1;
OZ004729.1_Dexiosoma_caninum_genome_assembly,_chromosome:_5	AUGUSTUS	intron	20806603	20806663	1	+	.	ID=g15749.t1.intron4;Parent=g15749.t1;
OZ004729.1_Dexiosoma_caninum_genome_assembly,_chromosome:_5	AUGUSTUS	CDS	20806664	20807685	1	+	0	ID=g15749.t1.CDS5;Parent=g15749.t1;
OZ004729.1_Dexiosoma_caninum_genome_assembly,_chromosome:_5	AUGUSTUS	exon	20806664	20807685	.	+	.	ID=g15749.t1.exon5;Parent=g15749.t1;
OZ004729.1_Dexiosoma_caninum_genome_assembly,_chromosome:_5	AUGUSTUS	intron	20807686	20807900	1	+	.	ID=g15749.t1.intron5;Parent=g15749.t1;
OZ004729.1_Dexiosoma_caninum_genome_assembly,_chromosome:_5	AUGUSTUS	CDS	20807901	20808657	1	+	1	ID=g15749.t1.CDS6;Parent=g15749.t1;
OZ004729.1_Dexiosoma_caninum_genome_assembly,_chromosome:_5	AUGUSTUS	exon	20807901	20808657	.	+	.	ID=g15749.t1.exon6;Parent=g15749.t1;
OZ004729.1_Dexiosoma_caninum_genome_assembly,_chromosome:_5	AUGUSTUS	stop_codon	20808655	20808657	.	+	0	ID=g15749.t1.stop1;Parent=g15749.t1;
OZ004729.1_Dexiosoma_caninum_genome_assembly,_chromosome:_5	AUGUSTUS	gene	20810590	20811724	.	+	.	ID=g15750;
OZ004729.1_Dexiosoma_caninum_genome_assembly,_chromosome:_5	AUGUSTUS	mRNA	20810590	20811724	1	+	.	ID=g15750.t1;Parent=g15750;
OZ004729.1_Dexiosoma_caninum_genome_assembly,_chromosome:_5	AUGUSTUS	start_codon	20810590	20810592	.	+	0	ID=g15750.t1.start1;Parent=g15750.t1;
OZ004729.1_Dexiosoma_caninum_genome_assembly,_chromosome:_5	AUGUSTUS	CDS	20810590	20810661	1	+	0	ID=g15750.t1.CDS1;Parent=g15750.t1;
OZ004729.1_Dexiosoma_caninum_genome_assembly,_chromosome:_5	AUGUSTUS	exon	20810590	20810661	.	+	.	ID=g15750.t1.exon1;Parent=g15750.t1;
OZ004729.1_Dexiosoma_caninum_genome_assembly,_chromosome:_5	AUGUSTUS	intron	20810662	20810759	1	+	.	ID=g15750.t1.intron1;Parent=g15750.t1;
OZ004729.1_Dexiosoma_caninum_genome_assembly,_chromosome:_5	AUGUSTUS	CDS	20810760	20810820	1	+	0	ID=g15750.t1.CDS2;Parent=g15750.t1;
OZ004729.1_Dexiosoma_caninum_genome_assembly,_chromosome:_5	AUGUSTUS	exon	20810760	20810820	.	+	.	ID=g15750.t1.exon2;Parent=g15750.t1;
OZ004729.1_Dexiosoma_caninum_genome_assembly,_chromosome:_5	AUGUSTUS	intron	20810821	20810888	1	+	.	ID=g15750.t1.intron2;Parent=g15750.t1;
OZ004729.1_Dexiosoma_caninum_genome_assembly,_chromosome:_5	AUGUSTUS	CDS	20810889	20811724	1	+	2	ID=g15750.t1.CDS3;Parent=g15750.t1;
OZ004729.1_Dexiosoma_caninum_genome_assembly,_chromosome:_5	AUGUSTUS	exon	20810889	20811724	.	+	.	ID=g15750.t1.exon3;Parent=g15750.t1;
OZ004729.1_Dexiosoma_caninum_genome_assembly,_chromosome:_5	AUGUSTUS	stop_codon	20811722	20811724	.	+	0	ID=g15750.t1.stop1;Parent=g15750.t1;
OZ004729.1_Dexiosoma_caninum_genome_assembly,_chromosome:_5	AUGUSTUS	gene	20815438	20816328	.	-	.	ID=g15751;
OZ004729.1_Dexiosoma_caninum_genome_assembly,_chromosome:_5	AUGUSTUS	mRNA	20815438	20816328	1	-	.	ID=g15751.t1;Parent=g15751;
OZ004729.1_Dexiosoma_caninum_genome_assembly,_chromosome:_5	AUGUSTUS	stop_codon	20815438	20815440	.	-	0	ID=g15751.t1.stop1;Parent=g15751.t1;
OZ004729.1_Dexiosoma_caninum_genome_assembly,_chromosome:_5	AUGUSTUS	CDS	20815438	20816328	1	-	0	ID=g15751.t1.CDS1;Parent=g15751.t1;
OZ004729.1_Dexiosoma_caninum_genome_assembly,_chromosome:_5	AUGUSTUS	exon	20815438	20816328	.	-	.	ID=g15751.t1.exon1;Parent=g15751.t1;
OZ004729.1_Dexiosoma_caninum_genome_assembly,_chromosome:_5	AUGUSTUS	start_codon	20816326	20816328	.	-	0	ID=g15751.t1.start1;Parent=g15751.t1;
OZ004729.1_Dexiosoma_caninum_genome_assembly,_chromosome:_5	AUGUSTUS	gene	20819370	20827287	.	+	.	ID=g15752;
OZ004729.1_Dexiosoma_caninum_genome_assembly,_chromosome:_5	AUGUSTUS	mRNA	20819370	20827287	1	+	.	ID=g15752.t1;Parent=g15752;
OZ004729.1_Dexiosoma_caninum_genome_assembly,_chromosome:_5	AUGUSTUS	start_codon	20819370	20819372	.	+	0	ID=g15752.t1.start1;Parent=g15752.t1;
OZ004729.1_Dexiosoma_caninum_genome_assembly,_chromosome:_5	AUGUSTUS	CDS	20819370	20819595	1	+	0	ID=g15752.t1.CDS1;Parent=g15752.t1;
OZ004729.1_Dexiosoma_caninum_genome_assembly,_chromosome:_5	AUGUSTUS	exon	20819370	20819595	.	+	.	ID=g15752.t1.exon1;Parent=g15752.t1;
OZ004729.1_Dexiosoma_caninum_genome_assembly,_chromosome:_5	AUGUSTUS	intron	20819596	20821754	1	+	.	ID=g15752.t1.intron1;Parent=g15752.t1;
OZ004729.1_Dexiosoma_caninum_genome_assembly,_chromosome:_5	AUGUSTUS	CDS	20821755	20822120	1	+	2	ID=g15752.t1.CDS2;Parent=g15752.t1;
OZ004729.1_Dexiosoma_caninum_genome_assembly,_chromosome:_5	AUGUSTUS	exon	20821755	20822120	.	+	.	ID=g15752.t1.exon2;Parent=g15752.t1;
OZ004729.1_Dexiosoma_caninum_genome_assembly,_chromosome:_5	AUGUSTUS	intron	20822121	20823039	1	+	.	ID=g15752.t1.intron2;Parent=g15752.t1;
OZ004729.1_Dexiosoma_caninum_genome_assembly,_chromosome:_5	AUGUSTUS	CDS	20823040	20823514	1	+	2	ID=g15752.t1.CDS3;Parent=g15752.t1;
OZ004729.1_Dexiosoma_caninum_genome_assembly,_chromosome:_5	AUGUSTUS	exon	20823040	20823514	.	+	.	ID=g15752.t1.exon3;Parent=g15752.t1;
OZ004729.1_Dexiosoma_caninum_genome_assembly,_chromosome:_5	AUGUSTUS	intron	20823515	20823577	1	+	.	ID=g15752.t1.intron3;Parent=g15752.t1;
OZ004729.1_Dexiosoma_caninum_genome_assembly,_chromosome:_5	AUGUSTUS	CDS	20823578	20823912	1	+	1	ID=g15752.t1.CDS4;Parent=g15752.t1;
OZ004729.1_Dexiosoma_caninum_genome_assembly,_chromosome:_5	AUGUSTUS	exon	20823578	20823912	.	+	.	ID=g15752.t1.exon4;Parent=g15752.t1;
OZ004729.1_Dexiosoma_caninum_genome_assembly,_chromosome:_5	AUGUSTUS	intron	20823913	20824798	1	+	.	ID=g15752.t1.intron4;Parent=g15752.t1;
OZ004729.1_Dexiosoma_caninum_genome_assembly,_chromosome:_5	AUGUSTUS	CDS	20824799	20825106	1	+	2	ID=g15752.t1.CDS5;Parent=g15752.t1;
OZ004729.1_Dexiosoma_caninum_genome_assembly,_chromosome:_5	AUGUSTUS	exon	20824799	20825106	.	+	.	ID=g15752.t1.exon5;Parent=g15752.t1;
OZ004729.1_Dexiosoma_caninum_genome_assembly,_chromosome:_5	AUGUSTUS	intron	20825107	20825316	1	+	.	ID=g15752.t1.intron5;Parent=g15752.t1;
OZ004729.1_Dexiosoma_caninum_genome_assembly,_chromosome:_5	AUGUSTUS	CDS	20825317	20827287	1	+	0	ID=g15752.t1.CDS6;Parent=g15752.t1;
OZ004729.1_Dexiosoma_caninum_genome_assembly,_chromosome:_5	AUGUSTUS	exon	20825317	20827287	.	+	.	ID=g15752.t1.exon6;Parent=g15752.t1;
OZ004729.1_Dexiosoma_caninum_genome_assembly,_chromosome:_5	AUGUSTUS	stop_codon	20827285	20827287	.	+	0	ID=g15752.t1.stop1;Parent=g15752.t1;
OZ004729.1_Dexiosoma_caninum_genome_assembly,_chromosome:_5	AUGUSTUS	gene	20837883	20839503	.	-	.	ID=g15753;
OZ004729.1_Dexiosoma_caninum_genome_assembly,_chromosome:_5	AUGUSTUS	mRNA	20837883	20839503	1	-	.	ID=g15753.t1;Parent=g15753;
OZ004729.1_Dexiosoma_caninum_genome_assembly,_chromosome:_5	AUGUSTUS	stop_codon	20837883	20837885	.	-	0	ID=g15753.t1.stop1;Parent=g15753.t1;
OZ004729.1_Dexiosoma_caninum_genome_assembly,_chromosome:_5	AUGUSTUS	CDS	20837883	20838074	1	-	0	ID=g15753.t1.CDS1;Parent=g15753.t1;
OZ004729.1_Dexiosoma_caninum_genome_assembly,_chromosome:_5	AUGUSTUS	exon	20837883	20838074	.	-	.	ID=g15753.t1.exon1;Parent=g15753.t1;
OZ004729.1_Dexiosoma_caninum_genome_assembly,_chromosome:_5	AUGUSTUS	intron	20838075	20838999	1	-	.	ID=g15753.t1.intron1;Parent=g15753.t1;
OZ004729.1_Dexiosoma_caninum_genome_assembly,_chromosome:_5	AUGUSTUS	CDS	20839000	20839503	1	-	0	ID=g15753.t1.CDS2;Parent=g15753.t1;
OZ004729.1_Dexiosoma_caninum_genome_assembly,_chromosome:_5	AUGUSTUS	exon	20839000	20839503	.	-	.	ID=g15753.t1.exon2;Parent=g15753.t1;
OZ004729.1_Dexiosoma_caninum_genome_assembly,_chromosome:_5	AUGUSTUS	start_codon	20839501	20839503	.	-	0	ID=g15753.t1.start1;Parent=g15753.t1;
OZ004729.1_Dexiosoma_caninum_genome_assembly,_chromosome:_5	AUGUSTUS	gene	20848005	20848436	.	-	.	ID=g15754;
OZ004729.1_Dexiosoma_caninum_genome_assembly,_chromosome:_5	AUGUSTUS	mRNA	20848005	20848436	1	-	.	ID=g15754.t1;Parent=g15754;
OZ004729.1_Dexiosoma_caninum_genome_assembly,_chromosome:_5	AUGUSTUS	stop_codon	20848005	20848007	.	-	0	ID=g15754.t1.stop1;Parent=g15754.t1;
OZ004729.1_Dexiosoma_caninum_genome_assembly,_chromosome:_5	AUGUSTUS	CDS	20848005	20848436	1	-	0	ID=g15754.t1.CDS1;Parent=g15754.t1;
OZ004729.1_Dexiosoma_caninum_genome_assembly,_chromosome:_5	AUGUSTUS	exon	20848005	20848436	.	-	.	ID=g15754.t1.exon1;Parent=g15754.t1;
OZ004729.1_Dexiosoma_caninum_genome_assembly,_chromosome:_5	AUGUSTUS	start_codon	20848434	20848436	.	-	0	ID=g15754.t1.start1;Parent=g15754.t1;
OZ004729.1_Dexiosoma_caninum_genome_assembly,_chromosome:_5	AUGUSTUS	gene	20849929	20853039	.	-	.	ID=g15755;
OZ004729.1_Dexiosoma_caninum_genome_assembly,_chromosome:_5	AUGUSTUS	mRNA	20849929	20853039	1	-	.	ID=g15755.t1;Parent=g15755;
OZ004729.1_Dexiosoma_caninum_genome_assembly,_chromosome:_5	AUGUSTUS	stop_codon	20849929	20849931	.	-	0	ID=g15755.t1.stop1;Parent=g15755.t1;
OZ004729.1_Dexiosoma_caninum_genome_assembly,_chromosome:_5	AUGUSTUS	CDS	20849929	20851384	1	-	1	ID=g15755.t1.CDS1;Parent=g15755.t1;
OZ004729.1_Dexiosoma_caninum_genome_assembly,_chromosome:_5	AUGUSTUS	exon	20849929	20851384	.	-	.	ID=g15755.t1.exon1;Parent=g15755.t1;
OZ004729.1_Dexiosoma_caninum_genome_assembly,_chromosome:_5	AUGUSTUS	intron	20851385	20852288	1	-	.	ID=g15755.t1.intron1;Parent=g15755.t1;
OZ004729.1_Dexiosoma_caninum_genome_assembly,_chromosome:_5	AUGUSTUS	CDS	20852289	20852576	1	-	1	ID=g15755.t1.CDS2;Parent=g15755.t1;
OZ004729.1_Dexiosoma_caninum_genome_assembly,_chromosome:_5	AUGUSTUS	exon	20852289	20852576	.	-	.	ID=g15755.t1.exon2;Parent=g15755.t1;
OZ004729.1_Dexiosoma_caninum_genome_assembly,_chromosome:_5	AUGUSTUS	intron	20852577	20852634	1	-	.	ID=g15755.t1.intron2;Parent=g15755.t1;
OZ004729.1_Dexiosoma_caninum_genome_assembly,_chromosome:_5	AUGUSTUS	CDS	20852635	20852789	1	-	0	ID=g15755.t1.CDS3;Parent=g15755.t1;
OZ004729.1_Dexiosoma_caninum_genome_assembly,_chromosome:_5	AUGUSTUS	exon	20852635	20852789	.	-	.	ID=g15755.t1.exon3;Parent=g15755.t1;
OZ004729.1_Dexiosoma_caninum_genome_assembly,_chromosome:_5	AUGUSTUS	intron	20852790	20852895	1	-	.	ID=g15755.t1.intron3;Parent=g15755.t1;
OZ004729.1_Dexiosoma_caninum_genome_assembly,_chromosome:_5	AUGUSTUS	CDS	20852896	20853039	1	-	0	ID=g15755.t1.CDS4;Parent=g15755.t1;
OZ004729.1_Dexiosoma_caninum_genome_assembly,_chromosome:_5	AUGUSTUS	exon	20852896	20853039	.	-	.	ID=g15755.t1.exon4;Parent=g15755.t1;
OZ004729.1_Dexiosoma_caninum_genome_assembly,_chromosome:_5	AUGUSTUS	start_codon	20853037	20853039	.	-	0	ID=g15755.t1.start1;Parent=g15755.t1;
OZ004729.1_Dexiosoma_caninum_genome_assembly,_chromosome:_5	AUGUSTUS	gene	20853592	20854255	.	+	.	ID=g15756;
OZ004729.1_Dexiosoma_caninum_genome_assembly,_chromosome:_5	AUGUSTUS	mRNA	20853592	20854255	1	+	.	ID=g15756.t1;Parent=g15756;
OZ004729.1_Dexiosoma_caninum_genome_assembly,_chromosome:_5	AUGUSTUS	start_codon	20853592	20853594	.	+	0	ID=g15756.t1.start1;Parent=g15756.t1;
OZ004729.1_Dexiosoma_caninum_genome_assembly,_chromosome:_5	AUGUSTUS	CDS	20853592	20853615	1	+	0	ID=g15756.t1.CDS1;Parent=g15756.t1;
OZ004729.1_Dexiosoma_caninum_genome_assembly,_chromosome:_5	AUGUSTUS	exon	20853592	20853615	.	+	.	ID=g15756.t1.exon1;Parent=g15756.t1;
OZ004729.1_Dexiosoma_caninum_genome_assembly,_chromosome:_5	AUGUSTUS	intron	20853616	20853673	1	+	.	ID=g15756.t1.intron1;Parent=g15756.t1;
OZ004729.1_Dexiosoma_caninum_genome_assembly,_chromosome:_5	AUGUSTUS	CDS	20853674	20854255	1	+	0	ID=g15756.t1.CDS2;Parent=g15756.t1;
OZ004729.1_Dexiosoma_caninum_genome_assembly,_chromosome:_5	AUGUSTUS	exon	20853674	20854255	.	+	.	ID=g15756.t1.exon2;Parent=g15756.t1;
OZ004729.1_Dexiosoma_caninum_genome_assembly,_chromosome:_5	AUGUSTUS	stop_codon	20854253	20854255	.	+	0	ID=g15756.t1.stop1;Parent=g15756.t1;
OZ004729.1_Dexiosoma_caninum_genome_assembly,_chromosome:_5	AUGUSTUS	gene	20854370	20855017	.	-	.	ID=g15757;
OZ004729.1_Dexiosoma_caninum_genome_assembly,_chromosome:_5	AUGUSTUS	mRNA	20854370	20855017	1	-	.	ID=g15757.t1;Parent=g15757;
OZ004729.1_Dexiosoma_caninum_genome_assembly,_chromosome:_5	AUGUSTUS	stop_codon	20854370	20854372	.	-	0	ID=g15757.t1.stop1;Parent=g15757.t1;
OZ004729.1_Dexiosoma_caninum_genome_assembly,_chromosome:_5	AUGUSTUS	CDS	20854370	20855017	1	-	0	ID=g15757.t1.CDS1;Parent=g15757.t1;
OZ004729.1_Dexiosoma_caninum_genome_assembly,_chromosome:_5	AUGUSTUS	exon	20854370	20855017	.	-	.	ID=g15757.t1.exon1;Parent=g15757.t1;
OZ004729.1_Dexiosoma_caninum_genome_assembly,_chromosome:_5	AUGUSTUS	start_codon	20855015	20855017	.	-	0	ID=g15757.t1.start1;Parent=g15757.t1;
OZ004729.1_Dexiosoma_caninum_genome_assembly,_chromosome:_5	AUGUSTUS	gene	20856781	20858501	.	+	.	ID=g15758;
OZ004729.1_Dexiosoma_caninum_genome_assembly,_chromosome:_5	AUGUSTUS	mRNA	20856781	20858501	1	+	.	ID=g15758.t1;Parent=g15758;
OZ004729.1_Dexiosoma_caninum_genome_assembly,_chromosome:_5	AUGUSTUS	start_codon	20856781	20856783	.	+	0	ID=g15758.t1.start1;Parent=g15758.t1;
OZ004729.1_Dexiosoma_caninum_genome_assembly,_chromosome:_5	AUGUSTUS	CDS	20856781	20856977	1	+	0	ID=g15758.t1.CDS1;Parent=g15758.t1;
OZ004729.1_Dexiosoma_caninum_genome_assembly,_chromosome:_5	AUGUSTUS	exon	20856781	20856977	.	+	.	ID=g15758.t1.exon1;Parent=g15758.t1;
OZ004729.1_Dexiosoma_caninum_genome_assembly,_chromosome:_5	AUGUSTUS	intron	20856978	20857033	1	+	.	ID=g15758.t1.intron1;Parent=g15758.t1;
OZ004729.1_Dexiosoma_caninum_genome_assembly,_chromosome:_5	AUGUSTUS	CDS	20857034	20858501	1	+	1	ID=g15758.t1.CDS2;Parent=g15758.t1;
OZ004729.1_Dexiosoma_caninum_genome_assembly,_chromosome:_5	AUGUSTUS	exon	20857034	20858501	.	+	.	ID=g15758.t1.exon2;Parent=g15758.t1;
OZ004729.1_Dexiosoma_caninum_genome_assembly,_chromosome:_5	AUGUSTUS	stop_codon	20858499	20858501	.	+	0	ID=g15758.t1.stop1;Parent=g15758.t1;
OZ004729.1_Dexiosoma_caninum_genome_assembly,_chromosome:_5	AUGUSTUS	gene	20860614	20861369	.	-	.	ID=g15759;
OZ004729.1_Dexiosoma_caninum_genome_assembly,_chromosome:_5	AUGUSTUS	mRNA	20860614	20861369	1	-	.	ID=g15759.t1;Parent=g15759;
OZ004729.1_Dexiosoma_caninum_genome_assembly,_chromosome:_5	AUGUSTUS	stop_codon	20860614	20860616	.	-	0	ID=g15759.t1.stop1;Parent=g15759.t1;
OZ004729.1_Dexiosoma_caninum_genome_assembly,_chromosome:_5	AUGUSTUS	CDS	20860614	20861369	1	-	0	ID=g15759.t1.CDS1;Parent=g15759.t1;
OZ004729.1_Dexiosoma_caninum_genome_assembly,_chromosome:_5	AUGUSTUS	exon	20860614	20861369	.	-	.	ID=g15759.t1.exon1;Parent=g15759.t1;
OZ004729.1_Dexiosoma_caninum_genome_assembly,_chromosome:_5	AUGUSTUS	start_codon	20861367	20861369	.	-	0	ID=g15759.t1.start1;Parent=g15759.t1;
OZ004729.1_Dexiosoma_caninum_genome_assembly,_chromosome:_5	AUGUSTUS	gene	20862884	20864386	.	+	.	ID=g15760;
OZ004729.1_Dexiosoma_caninum_genome_assembly,_chromosome:_5	AUGUSTUS	mRNA	20862884	20864386	1	+	.	ID=g15760.t1;Parent=g15760;
OZ004729.1_Dexiosoma_caninum_genome_assembly,_chromosome:_5	AUGUSTUS	start_codon	20862884	20862886	.	+	0	ID=g15760.t1.start1;Parent=g15760.t1;
OZ004729.1_Dexiosoma_caninum_genome_assembly,_chromosome:_5	AUGUSTUS	CDS	20862884	20863824	1	+	0	ID=g15760.t1.CDS1;Parent=g15760.t1;
OZ004729.1_Dexiosoma_caninum_genome_assembly,_chromosome:_5	AUGUSTUS	exon	20862884	20863824	.	+	.	ID=g15760.t1.exon1;Parent=g15760.t1;
OZ004729.1_Dexiosoma_caninum_genome_assembly,_chromosome:_5	AUGUSTUS	intron	20863825	20864091	1	+	.	ID=g15760.t1.intron1;Parent=g15760.t1;
OZ004729.1_Dexiosoma_caninum_genome_assembly,_chromosome:_5	AUGUSTUS	CDS	20864092	20864386	1	+	1	ID=g15760.t1.CDS2;Parent=g15760.t1;
OZ004729.1_Dexiosoma_caninum_genome_assembly,_chromosome:_5	AUGUSTUS	exon	20864092	20864386	.	+	.	ID=g15760.t1.exon2;Parent=g15760.t1;
OZ004729.1_Dexiosoma_caninum_genome_assembly,_chromosome:_5	AUGUSTUS	stop_codon	20864384	20864386	.	+	0	ID=g15760.t1.stop1;Parent=g15760.t1;
OZ004729.1_Dexiosoma_caninum_genome_assembly,_chromosome:_5	AUGUSTUS	gene	20865351	20875020	.	-	.	ID=g15761;
OZ004729.1_Dexiosoma_caninum_genome_assembly,_chromosome:_5	AUGUSTUS	mRNA	20865351	20875020	1	-	.	ID=g15761.t1;Parent=g15761;
OZ004729.1_Dexiosoma_caninum_genome_assembly,_chromosome:_5	AUGUSTUS	stop_codon	20865351	20865353	.	-	0	ID=g15761.t1.stop1;Parent=g15761.t1;
OZ004729.1_Dexiosoma_caninum_genome_assembly,_chromosome:_5	AUGUSTUS	CDS	20865351	20865547	1	-	2	ID=g15761.t1.CDS1;Parent=g15761.t1;
OZ004729.1_Dexiosoma_caninum_genome_assembly,_chromosome:_5	AUGUSTUS	exon	20865351	20865547	.	-	.	ID=g15761.t1.exon1;Parent=g15761.t1;
OZ004729.1_Dexiosoma_caninum_genome_assembly,_chromosome:_5	AUGUSTUS	intron	20865548	20865621	1	-	.	ID=g15761.t1.intron1;Parent=g15761.t1;
OZ004729.1_Dexiosoma_caninum_genome_assembly,_chromosome:_5	AUGUSTUS	CDS	20865622	20865888	1	-	2	ID=g15761.t1.CDS2;Parent=g15761.t1;
OZ004729.1_Dexiosoma_caninum_genome_assembly,_chromosome:_5	AUGUSTUS	exon	20865622	20865888	.	-	.	ID=g15761.t1.exon2;Parent=g15761.t1;
OZ004729.1_Dexiosoma_caninum_genome_assembly,_chromosome:_5	AUGUSTUS	intron	20865889	20865944	1	-	.	ID=g15761.t1.intron2;Parent=g15761.t1;
OZ004729.1_Dexiosoma_caninum_genome_assembly,_chromosome:_5	AUGUSTUS	CDS	20865945	20866144	1	-	1	ID=g15761.t1.CDS3;Parent=g15761.t1;
OZ004729.1_Dexiosoma_caninum_genome_assembly,_chromosome:_5	AUGUSTUS	exon	20865945	20866144	.	-	.	ID=g15761.t1.exon3;Parent=g15761.t1;
OZ004729.1_Dexiosoma_caninum_genome_assembly,_chromosome:_5	AUGUSTUS	intron	20866145	20866206	1	-	.	ID=g15761.t1.intron3;Parent=g15761.t1;
OZ004729.1_Dexiosoma_caninum_genome_assembly,_chromosome:_5	AUGUSTUS	CDS	20866207	20866340	1	-	0	ID=g15761.t1.CDS4;Parent=g15761.t1;
OZ004729.1_Dexiosoma_caninum_genome_assembly,_chromosome:_5	AUGUSTUS	exon	20866207	20866340	.	-	.	ID=g15761.t1.exon4;Parent=g15761.t1;
OZ004729.1_Dexiosoma_caninum_genome_assembly,_chromosome:_5	AUGUSTUS	intron	20866341	20866396	1	-	.	ID=g15761.t1.intron4;Parent=g15761.t1;
OZ004729.1_Dexiosoma_caninum_genome_assembly,_chromosome:_5	AUGUSTUS	CDS	20866397	20866573	1	-	0	ID=g15761.t1.CDS5;Parent=g15761.t1;
OZ004729.1_Dexiosoma_caninum_genome_assembly,_chromosome:_5	AUGUSTUS	exon	20866397	20866573	.	-	.	ID=g15761.t1.exon5;Parent=g15761.t1;
OZ004729.1_Dexiosoma_caninum_genome_assembly,_chromosome:_5	AUGUSTUS	intron	20866574	20866638	1	-	.	ID=g15761.t1.intron5;Parent=g15761.t1;
OZ004729.1_Dexiosoma_caninum_genome_assembly,_chromosome:_5	AUGUSTUS	CDS	20866639	20867553	1	-	0	ID=g15761.t1.CDS6;Parent=g15761.t1;
OZ004729.1_Dexiosoma_caninum_genome_assembly,_chromosome:_5	AUGUSTUS	exon	20866639	20867553	.	-	.	ID=g15761.t1.exon6;Parent=g15761.t1;
OZ004729.1_Dexiosoma_caninum_genome_assembly,_chromosome:_5	AUGUSTUS	intron	20867554	20868611	1	-	.	ID=g15761.t1.intron6;Parent=g15761.t1;
OZ004729.1_Dexiosoma_caninum_genome_assembly,_chromosome:_5	AUGUSTUS	CDS	20868612	20868721	1	-	2	ID=g15761.t1.CDS7;Parent=g15761.t1;
OZ004729.1_Dexiosoma_caninum_genome_assembly,_chromosome:_5	AUGUSTUS	exon	20868612	20868721	.	-	.	ID=g15761.t1.exon7;Parent=g15761.t1;
OZ004729.1_Dexiosoma_caninum_genome_assembly,_chromosome:_5	AUGUSTUS	intron	20868722	20868839	1	-	.	ID=g15761.t1.intron7;Parent=g15761.t1;
OZ004729.1_Dexiosoma_caninum_genome_assembly,_chromosome:_5	AUGUSTUS	CDS	20868840	20868985	1	-	1	ID=g15761.t1.CDS8;Parent=g15761.t1;
OZ004729.1_Dexiosoma_caninum_genome_assembly,_chromosome:_5	AUGUSTUS	exon	20868840	20868985	.	-	.	ID=g15761.t1.exon8;Parent=g15761.t1;
OZ004729.1_Dexiosoma_caninum_genome_assembly,_chromosome:_5	AUGUSTUS	intron	20868986	20869076	1	-	.	ID=g15761.t1.intron8;Parent=g15761.t1;
OZ004729.1_Dexiosoma_caninum_genome_assembly,_chromosome:_5	AUGUSTUS	CDS	20869077	20869253	1	-	1	ID=g15761.t1.CDS9;Parent=g15761.t1;
OZ004729.1_Dexiosoma_caninum_genome_assembly,_chromosome:_5	AUGUSTUS	exon	20869077	20869253	.	-	.	ID=g15761.t1.exon9;Parent=g15761.t1;
OZ004729.1_Dexiosoma_caninum_genome_assembly,_chromosome:_5	AUGUSTUS	intron	20869254	20869335	1	-	.	ID=g15761.t1.intron9;Parent=g15761.t1;
OZ004729.1_Dexiosoma_caninum_genome_assembly,_chromosome:_5	AUGUSTUS	CDS	20869336	20870069	1	-	0	ID=g15761.t1.CDS10;Parent=g15761.t1;
OZ004729.1_Dexiosoma_caninum_genome_assembly,_chromosome:_5	AUGUSTUS	exon	20869336	20870069	.	-	.	ID=g15761.t1.exon10;Parent=g15761.t1;
OZ004729.1_Dexiosoma_caninum_genome_assembly,_chromosome:_5	AUGUSTUS	intron	20870070	20874930	1	-	.	ID=g15761.t1.intron10;Parent=g15761.t1;
OZ004729.1_Dexiosoma_caninum_genome_assembly,_chromosome:_5	AUGUSTUS	CDS	20874931	20875020	1	-	0	ID=g15761.t1.CDS11;Parent=g15761.t1;
OZ004729.1_Dexiosoma_caninum_genome_assembly,_chromosome:_5	AUGUSTUS	exon	20874931	20875020	.	-	.	ID=g15761.t1.exon11;Parent=g15761.t1;
OZ004729.1_Dexiosoma_caninum_genome_assembly,_chromosome:_5	AUGUSTUS	start_codon	20875018	20875020	.	-	0	ID=g15761.t1.start1;Parent=g15761.t1;
OZ004729.1_Dexiosoma_caninum_genome_assembly,_chromosome:_5	AUGUSTUS	gene	20876485	20886939	.	+	.	ID=g15762;
OZ004729.1_Dexiosoma_caninum_genome_assembly,_chromosome:_5	AUGUSTUS	mRNA	20876485	20886939	1	+	.	ID=g15762.t1;Parent=g15762;
OZ004729.1_Dexiosoma_caninum_genome_assembly,_chromosome:_5	AUGUSTUS	start_codon	20876485	20876487	.	+	0	ID=g15762.t1.start1;Parent=g15762.t1;
OZ004729.1_Dexiosoma_caninum_genome_assembly,_chromosome:_5	AUGUSTUS	CDS	20876485	20877643	1	+	0	ID=g15762.t1.CDS1;Parent=g15762.t1;
OZ004729.1_Dexiosoma_caninum_genome_assembly,_chromosome:_5	AUGUSTUS	exon	20876485	20877643	.	+	.	ID=g15762.t1.exon1;Parent=g15762.t1;
OZ004729.1_Dexiosoma_caninum_genome_assembly,_chromosome:_5	AUGUSTUS	intron	20877644	20880429	1	+	.	ID=g15762.t1.intron1;Parent=g15762.t1;
OZ004729.1_Dexiosoma_caninum_genome_assembly,_chromosome:_5	AUGUSTUS	CDS	20880430	20881037	1	+	2	ID=g15762.t1.CDS2;Parent=g15762.t1;
OZ004729.1_Dexiosoma_caninum_genome_assembly,_chromosome:_5	AUGUSTUS	exon	20880430	20881037	.	+	.	ID=g15762.t1.exon2;Parent=g15762.t1;
OZ004729.1_Dexiosoma_caninum_genome_assembly,_chromosome:_5	AUGUSTUS	intron	20881038	20881801	1	+	.	ID=g15762.t1.intron2;Parent=g15762.t1;
OZ004729.1_Dexiosoma_caninum_genome_assembly,_chromosome:_5	AUGUSTUS	CDS	20881802	20882539	1	+	0	ID=g15762.t1.CDS3;Parent=g15762.t1;
OZ004729.1_Dexiosoma_caninum_genome_assembly,_chromosome:_5	AUGUSTUS	exon	20881802	20882539	.	+	.	ID=g15762.t1.exon3;Parent=g15762.t1;
OZ004729.1_Dexiosoma_caninum_genome_assembly,_chromosome:_5	AUGUSTUS	intron	20882540	20886046	1	+	.	ID=g15762.t1.intron3;Parent=g15762.t1;
OZ004729.1_Dexiosoma_caninum_genome_assembly,_chromosome:_5	AUGUSTUS	CDS	20886047	20886222	1	+	0	ID=g15762.t1.CDS4;Parent=g15762.t1;
OZ004729.1_Dexiosoma_caninum_genome_assembly,_chromosome:_5	AUGUSTUS	exon	20886047	20886222	.	+	.	ID=g15762.t1.exon4;Parent=g15762.t1;
OZ004729.1_Dexiosoma_caninum_genome_assembly,_chromosome:_5	AUGUSTUS	intron	20886223	20886314	1	+	.	ID=g15762.t1.intron4;Parent=g15762.t1;
OZ004729.1_Dexiosoma_caninum_genome_assembly,_chromosome:_5	AUGUSTUS	CDS	20886315	20886525	1	+	1	ID=g15762.t1.CDS5;Parent=g15762.t1;
OZ004729.1_Dexiosoma_caninum_genome_assembly,_chromosome:_5	AUGUSTUS	exon	20886315	20886525	.	+	.	ID=g15762.t1.exon5;Parent=g15762.t1;
OZ004729.1_Dexiosoma_caninum_genome_assembly,_chromosome:_5	AUGUSTUS	intron	20886526	20886588	1	+	.	ID=g15762.t1.intron5;Parent=g15762.t1;
OZ004729.1_Dexiosoma_caninum_genome_assembly,_chromosome:_5	AUGUSTUS	CDS	20886589	20886732	1	+	0	ID=g15762.t1.CDS6;Parent=g15762.t1;
OZ004729.1_Dexiosoma_caninum_genome_assembly,_chromosome:_5	AUGUSTUS	exon	20886589	20886732	.	+	.	ID=g15762.t1.exon6;Parent=g15762.t1;
OZ004729.1_Dexiosoma_caninum_genome_assembly,_chromosome:_5	AUGUSTUS	intron	20886733	20886792	1	+	.	ID=g15762.t1.intron6;Parent=g15762.t1;
OZ004729.1_Dexiosoma_caninum_genome_assembly,_chromosome:_5	AUGUSTUS	CDS	20886793	20886939	1	+	0	ID=g15762.t1.CDS7;Parent=g15762.t1;
OZ004729.1_Dexiosoma_caninum_genome_assembly,_chromosome:_5	AUGUSTUS	exon	20886793	20886939	.	+	.	ID=g15762.t1.exon7;Parent=g15762.t1;
OZ004729.1_Dexiosoma_caninum_genome_assembly,_chromosome:_5	AUGUSTUS	stop_codon	20886937	20886939	.	+	0	ID=g15762.t1.stop1;Parent=g15762.t1;
OZ004729.1_Dexiosoma_caninum_genome_assembly,_chromosome:_5	AUGUSTUS	gene	20887548	20889263	.	-	.	ID=g15763;
OZ004729.1_Dexiosoma_caninum_genome_assembly,_chromosome:_5	AUGUSTUS	mRNA	20887548	20889263	1	-	.	ID=g15763.t1;Parent=g15763;
OZ004729.1_Dexiosoma_caninum_genome_assembly,_chromosome:_5	AUGUSTUS	stop_codon	20887548	20887550	.	-	0	ID=g15763.t1.stop1;Parent=g15763.t1;
OZ004729.1_Dexiosoma_caninum_genome_assembly,_chromosome:_5	AUGUSTUS	CDS	20887548	20889263	1	-	0	ID=g15763.t1.CDS1;Parent=g15763.t1;
OZ004729.1_Dexiosoma_caninum_genome_assembly,_chromosome:_5	AUGUSTUS	exon	20887548	20889263	.	-	.	ID=g15763.t1.exon1;Parent=g15763.t1;
OZ004729.1_Dexiosoma_caninum_genome_assembly,_chromosome:_5	AUGUSTUS	start_codon	20889261	20889263	.	-	0	ID=g15763.t1.start1;Parent=g15763.t1;
OZ004729.1_Dexiosoma_caninum_genome_assembly,_chromosome:_5	AUGUSTUS	gene	20892743	20898214	.	-	.	ID=g15764;
OZ004729.1_Dexiosoma_caninum_genome_assembly,_chromosome:_5	AUGUSTUS	mRNA	20892743	20898214	1	-	.	ID=g15764.t1;Parent=g15764;
OZ004729.1_Dexiosoma_caninum_genome_assembly,_chromosome:_5	AUGUSTUS	stop_codon	20892743	20892745	.	-	0	ID=g15764.t1.stop1;Parent=g15764.t1;
OZ004729.1_Dexiosoma_caninum_genome_assembly,_chromosome:_5	AUGUSTUS	CDS	20892743	20892862	1	-	0	ID=g15764.t1.CDS1;Parent=g15764.t1;
OZ004729.1_Dexiosoma_caninum_genome_assembly,_chromosome:_5	AUGUSTUS	exon	20892743	20892862	.	-	.	ID=g15764.t1.exon1;Parent=g15764.t1;
OZ004729.1_Dexiosoma_caninum_genome_assembly,_chromosome:_5	AUGUSTUS	intron	20892863	20892927	1	-	.	ID=g15764.t1.intron1;Parent=g15764.t1;
OZ004729.1_Dexiosoma_caninum_genome_assembly,_chromosome:_5	AUGUSTUS	CDS	20892928	20893105	1	-	1	ID=g15764.t1.CDS2;Parent=g15764.t1;
OZ004729.1_Dexiosoma_caninum_genome_assembly,_chromosome:_5	AUGUSTUS	exon	20892928	20893105	.	-	.	ID=g15764.t1.exon2;Parent=g15764.t1;
OZ004729.1_Dexiosoma_caninum_genome_assembly,_chromosome:_5	AUGUSTUS	intron	20893106	20893161	1	-	.	ID=g15764.t1.intron2;Parent=g15764.t1;
OZ004729.1_Dexiosoma_caninum_genome_assembly,_chromosome:_5	AUGUSTUS	CDS	20893162	20894469	1	-	1	ID=g15764.t1.CDS3;Parent=g15764.t1;
OZ004729.1_Dexiosoma_caninum_genome_assembly,_chromosome:_5	AUGUSTUS	exon	20893162	20894469	.	-	.	ID=g15764.t1.exon3;Parent=g15764.t1;
OZ004729.1_Dexiosoma_caninum_genome_assembly,_chromosome:_5	AUGUSTUS	intron	20894470	20895359	1	-	.	ID=g15764.t1.intron3;Parent=g15764.t1;
OZ004729.1_Dexiosoma_caninum_genome_assembly,_chromosome:_5	AUGUSTUS	CDS	20895360	20895701	1	-	1	ID=g15764.t1.CDS4;Parent=g15764.t1;
OZ004729.1_Dexiosoma_caninum_genome_assembly,_chromosome:_5	AUGUSTUS	exon	20895360	20895701	.	-	.	ID=g15764.t1.exon4;Parent=g15764.t1;
OZ004729.1_Dexiosoma_caninum_genome_assembly,_chromosome:_5	AUGUSTUS	intron	20895702	20895769	1	-	.	ID=g15764.t1.intron4;Parent=g15764.t1;
OZ004729.1_Dexiosoma_caninum_genome_assembly,_chromosome:_5	AUGUSTUS	CDS	20895770	20895921	1	-	0	ID=g15764.t1.CDS5;Parent=g15764.t1;
OZ004729.1_Dexiosoma_caninum_genome_assembly,_chromosome:_5	AUGUSTUS	exon	20895770	20895921	.	-	.	ID=g15764.t1.exon5;Parent=g15764.t1;
OZ004729.1_Dexiosoma_caninum_genome_assembly,_chromosome:_5	AUGUSTUS	intron	20895922	20895984	1	-	.	ID=g15764.t1.intron5;Parent=g15764.t1;
OZ004729.1_Dexiosoma_caninum_genome_assembly,_chromosome:_5	AUGUSTUS	CDS	20895985	20896137	1	-	0	ID=g15764.t1.CDS6;Parent=g15764.t1;
OZ004729.1_Dexiosoma_caninum_genome_assembly,_chromosome:_5	AUGUSTUS	exon	20895985	20896137	.	-	.	ID=g15764.t1.exon6;Parent=g15764.t1;
OZ004729.1_Dexiosoma_caninum_genome_assembly,_chromosome:_5	AUGUSTUS	intron	20896138	20896246	1	-	.	ID=g15764.t1.intron6;Parent=g15764.t1;
OZ004729.1_Dexiosoma_caninum_genome_assembly,_chromosome:_5	AUGUSTUS	CDS	20896247	20896455	1	-	2	ID=g15764.t1.CDS7;Parent=g15764.t1;
OZ004729.1_Dexiosoma_caninum_genome_assembly,_chromosome:_5	AUGUSTUS	exon	20896247	20896455	.	-	.	ID=g15764.t1.exon7;Parent=g15764.t1;
OZ004729.1_Dexiosoma_caninum_genome_assembly,_chromosome:_5	AUGUSTUS	intron	20896456	20896531	1	-	.	ID=g15764.t1.intron7;Parent=g15764.t1;
OZ004729.1_Dexiosoma_caninum_genome_assembly,_chromosome:_5	AUGUSTUS	CDS	20896532	20896673	1	-	0	ID=g15764.t1.CDS8;Parent=g15764.t1;
OZ004729.1_Dexiosoma_caninum_genome_assembly,_chromosome:_5	AUGUSTUS	exon	20896532	20896673	.	-	.	ID=g15764.t1.exon8;Parent=g15764.t1;
OZ004729.1_Dexiosoma_caninum_genome_assembly,_chromosome:_5	AUGUSTUS	intron	20896674	20896744	1	-	.	ID=g15764.t1.intron8;Parent=g15764.t1;
OZ004729.1_Dexiosoma_caninum_genome_assembly,_chromosome:_5	AUGUSTUS	CDS	20896745	20896837	1	-	0	ID=g15764.t1.CDS9;Parent=g15764.t1;
OZ004729.1_Dexiosoma_caninum_genome_assembly,_chromosome:_5	AUGUSTUS	exon	20896745	20896837	.	-	.	ID=g15764.t1.exon9;Parent=g15764.t1;
OZ004729.1_Dexiosoma_caninum_genome_assembly,_chromosome:_5	AUGUSTUS	intron	20896838	20896900	1	-	.	ID=g15764.t1.intron9;Parent=g15764.t1;
OZ004729.1_Dexiosoma_caninum_genome_assembly,_chromosome:_5	AUGUSTUS	CDS	20896901	20897008	1	-	0	ID=g15764.t1.CDS10;Parent=g15764.t1;
OZ004729.1_Dexiosoma_caninum_genome_assembly,_chromosome:_5	AUGUSTUS	exon	20896901	20897008	.	-	.	ID=g15764.t1.exon10;Parent=g15764.t1;
OZ004729.1_Dexiosoma_caninum_genome_assembly,_chromosome:_5	AUGUSTUS	intron	20897009	20898073	1	-	.	ID=g15764.t1.intron10;Parent=g15764.t1;
OZ004729.1_Dexiosoma_caninum_genome_assembly,_chromosome:_5	AUGUSTUS	CDS	20898074	20898214	1	-	0	ID=g15764.t1.CDS11;Parent=g15764.t1;
OZ004729.1_Dexiosoma_caninum_genome_assembly,_chromosome:_5	AUGUSTUS	exon	20898074	20898214	.	-	.	ID=g15764.t1.exon11;Parent=g15764.t1;
OZ004729.1_Dexiosoma_caninum_genome_assembly,_chromosome:_5	AUGUSTUS	start_codon	20898212	20898214	.	-	0	ID=g15764.t1.start1;Parent=g15764.t1;
OZ004729.1_Dexiosoma_caninum_genome_assembly,_chromosome:_5	AUGUSTUS	gene	20901923	20902296	.	+	.	ID=g15765;
OZ004729.1_Dexiosoma_caninum_genome_assembly,_chromosome:_5	AUGUSTUS	mRNA	20901923	20902296	0.94	+	.	ID=g15765.t1;Parent=g15765;
OZ004729.1_Dexiosoma_caninum_genome_assembly,_chromosome:_5	AUGUSTUS	start_codon	20901923	20901925	.	+	0	ID=g15765.t1.start1;Parent=g15765.t1;
OZ004729.1_Dexiosoma_caninum_genome_assembly,_chromosome:_5	AUGUSTUS	CDS	20901923	20901995	1	+	0	ID=g15765.t1.CDS1;Parent=g15765.t1;
OZ004729.1_Dexiosoma_caninum_genome_assembly,_chromosome:_5	AUGUSTUS	exon	20901923	20901995	.	+	.	ID=g15765.t1.exon1;Parent=g15765.t1;
OZ004729.1_Dexiosoma_caninum_genome_assembly,_chromosome:_5	AUGUSTUS	intron	20901996	20902123	1	+	.	ID=g15765.t1.intron1;Parent=g15765.t1;
OZ004729.1_Dexiosoma_caninum_genome_assembly,_chromosome:_5	AUGUSTUS	CDS	20902124	20902296	0.94	+	2	ID=g15765.t1.CDS2;Parent=g15765.t1;
OZ004729.1_Dexiosoma_caninum_genome_assembly,_chromosome:_5	AUGUSTUS	exon	20902124	20902296	.	+	.	ID=g15765.t1.exon2;Parent=g15765.t1;
OZ004729.1_Dexiosoma_caninum_genome_assembly,_chromosome:_5	AUGUSTUS	stop_codon	20902294	20902296	.	+	0	ID=g15765.t1.stop1;Parent=g15765.t1;
OZ004729.1_Dexiosoma_caninum_genome_assembly,_chromosome:_5	AUGUSTUS	gene	20904711	20907855	.	-	.	ID=g15766;
OZ004729.1_Dexiosoma_caninum_genome_assembly,_chromosome:_5	AUGUSTUS	mRNA	20904711	20907855	1	-	.	ID=g15766.t1;Parent=g15766;
OZ004729.1_Dexiosoma_caninum_genome_assembly,_chromosome:_5	AUGUSTUS	stop_codon	20904711	20904713	.	-	0	ID=g15766.t1.stop1;Parent=g15766.t1;
OZ004729.1_Dexiosoma_caninum_genome_assembly,_chromosome:_5	AUGUSTUS	CDS	20904711	20904900	1	-	1	ID=g15766.t1.CDS1;Parent=g15766.t1;
OZ004729.1_Dexiosoma_caninum_genome_assembly,_chromosome:_5	AUGUSTUS	exon	20904711	20904900	.	-	.	ID=g15766.t1.exon1;Parent=g15766.t1;
OZ004729.1_Dexiosoma_caninum_genome_assembly,_chromosome:_5	AUGUSTUS	intron	20904901	20905249	1	-	.	ID=g15766.t1.intron1;Parent=g15766.t1;
OZ004729.1_Dexiosoma_caninum_genome_assembly,_chromosome:_5	AUGUSTUS	CDS	20905250	20906042	1	-	2	ID=g15766.t1.CDS2;Parent=g15766.t1;
OZ004729.1_Dexiosoma_caninum_genome_assembly,_chromosome:_5	AUGUSTUS	exon	20905250	20906042	.	-	.	ID=g15766.t1.exon2;Parent=g15766.t1;
OZ004729.1_Dexiosoma_caninum_genome_assembly,_chromosome:_5	AUGUSTUS	intron	20906043	20906099	1	-	.	ID=g15766.t1.intron2;Parent=g15766.t1;
OZ004729.1_Dexiosoma_caninum_genome_assembly,_chromosome:_5	AUGUSTUS	CDS	20906100	20906325	1	-	0	ID=g15766.t1.CDS3;Parent=g15766.t1;
OZ004729.1_Dexiosoma_caninum_genome_assembly,_chromosome:_5	AUGUSTUS	exon	20906100	20906325	.	-	.	ID=g15766.t1.exon3;Parent=g15766.t1;
OZ004729.1_Dexiosoma_caninum_genome_assembly,_chromosome:_5	AUGUSTUS	intron	20906326	20906381	1	-	.	ID=g15766.t1.intron3;Parent=g15766.t1;
OZ004729.1_Dexiosoma_caninum_genome_assembly,_chromosome:_5	AUGUSTUS	CDS	20906382	20906544	1	-	1	ID=g15766.t1.CDS4;Parent=g15766.t1;
OZ004729.1_Dexiosoma_caninum_genome_assembly,_chromosome:_5	AUGUSTUS	exon	20906382	20906544	.	-	.	ID=g15766.t1.exon4;Parent=g15766.t1;
OZ004729.1_Dexiosoma_caninum_genome_assembly,_chromosome:_5	AUGUSTUS	intron	20906545	20906608	1	-	.	ID=g15766.t1.intron4;Parent=g15766.t1;
OZ004729.1_Dexiosoma_caninum_genome_assembly,_chromosome:_5	AUGUSTUS	CDS	20906609	20906718	1	-	0	ID=g15766.t1.CDS5;Parent=g15766.t1;
OZ004729.1_Dexiosoma_caninum_genome_assembly,_chromosome:_5	AUGUSTUS	exon	20906609	20906718	.	-	.	ID=g15766.t1.exon5;Parent=g15766.t1;
OZ004729.1_Dexiosoma_caninum_genome_assembly,_chromosome:_5	AUGUSTUS	intron	20906719	20906777	1	-	.	ID=g15766.t1.intron5;Parent=g15766.t1;
OZ004729.1_Dexiosoma_caninum_genome_assembly,_chromosome:_5	AUGUSTUS	CDS	20906778	20906898	1	-	1	ID=g15766.t1.CDS6;Parent=g15766.t1;
OZ004729.1_Dexiosoma_caninum_genome_assembly,_chromosome:_5	AUGUSTUS	exon	20906778	20906898	.	-	.	ID=g15766.t1.exon6;Parent=g15766.t1;
OZ004729.1_Dexiosoma_caninum_genome_assembly,_chromosome:_5	AUGUSTUS	intron	20906899	20906958	1	-	.	ID=g15766.t1.intron6;Parent=g15766.t1;
OZ004729.1_Dexiosoma_caninum_genome_assembly,_chromosome:_5	AUGUSTUS	CDS	20906959	20907153	1	-	1	ID=g15766.t1.CDS7;Parent=g15766.t1;
OZ004729.1_Dexiosoma_caninum_genome_assembly,_chromosome:_5	AUGUSTUS	exon	20906959	20907153	.	-	.	ID=g15766.t1.exon7;Parent=g15766.t1;
OZ004729.1_Dexiosoma_caninum_genome_assembly,_chromosome:_5	AUGUSTUS	intron	20907154	20907235	1	-	.	ID=g15766.t1.intron7;Parent=g15766.t1;
OZ004729.1_Dexiosoma_caninum_genome_assembly,_chromosome:_5	AUGUSTUS	CDS	20907236	20907477	1	-	0	ID=g15766.t1.CDS8;Parent=g15766.t1;
OZ004729.1_Dexiosoma_caninum_genome_assembly,_chromosome:_5	AUGUSTUS	exon	20907236	20907477	.	-	.	ID=g15766.t1.exon8;Parent=g15766.t1;
OZ004729.1_Dexiosoma_caninum_genome_assembly,_chromosome:_5	AUGUSTUS	intron	20907478	20907717	1	-	.	ID=g15766.t1.intron8;Parent=g15766.t1;
OZ004729.1_Dexiosoma_caninum_genome_assembly,_chromosome:_5	AUGUSTUS	CDS	20907718	20907855	1	-	0	ID=g15766.t1.CDS9;Parent=g15766.t1;
OZ004729.1_Dexiosoma_caninum_genome_assembly,_chromosome:_5	AUGUSTUS	exon	20907718	20907855	.	-	.	ID=g15766.t1.exon9;Parent=g15766.t1;
OZ004729.1_Dexiosoma_caninum_genome_assembly,_chromosome:_5	AUGUSTUS	start_codon	20907853	20907855	.	-	0	ID=g15766.t1.start1;Parent=g15766.t1;
OZ004729.1_Dexiosoma_caninum_genome_assembly,_chromosome:_5	AUGUSTUS	gene	20909401	20913445	.	+	.	ID=g15767;
OZ004729.1_Dexiosoma_caninum_genome_assembly,_chromosome:_5	AUGUSTUS	mRNA	20909401	20913445	1	+	.	ID=g15767.t1;Parent=g15767;
OZ004729.1_Dexiosoma_caninum_genome_assembly,_chromosome:_5	AUGUSTUS	start_codon	20909401	20909403	.	+	0	ID=g15767.t1.start1;Parent=g15767.t1;
OZ004729.1_Dexiosoma_caninum_genome_assembly,_chromosome:_5	AUGUSTUS	CDS	20909401	20909548	1	+	0	ID=g15767.t1.CDS1;Parent=g15767.t1;
OZ004729.1_Dexiosoma_caninum_genome_assembly,_chromosome:_5	AUGUSTUS	exon	20909401	20909548	.	+	.	ID=g15767.t1.exon1;Parent=g15767.t1;
OZ004729.1_Dexiosoma_caninum_genome_assembly,_chromosome:_5	AUGUSTUS	intron	20909549	20909620	1	+	.	ID=g15767.t1.intron1;Parent=g15767.t1;
OZ004729.1_Dexiosoma_caninum_genome_assembly,_chromosome:_5	AUGUSTUS	CDS	20909621	20910738	1	+	2	ID=g15767.t1.CDS2;Parent=g15767.t1;
OZ004729.1_Dexiosoma_caninum_genome_assembly,_chromosome:_5	AUGUSTUS	exon	20909621	20910738	.	+	.	ID=g15767.t1.exon2;Parent=g15767.t1;
OZ004729.1_Dexiosoma_caninum_genome_assembly,_chromosome:_5	AUGUSTUS	intron	20910739	20912611	1	+	.	ID=g15767.t1.intron2;Parent=g15767.t1;
OZ004729.1_Dexiosoma_caninum_genome_assembly,_chromosome:_5	AUGUSTUS	CDS	20912612	20913445	1	+	0	ID=g15767.t1.CDS3;Parent=g15767.t1;
OZ004729.1_Dexiosoma_caninum_genome_assembly,_chromosome:_5	AUGUSTUS	exon	20912612	20913445	.	+	.	ID=g15767.t1.exon3;Parent=g15767.t1;
OZ004729.1_Dexiosoma_caninum_genome_assembly,_chromosome:_5	AUGUSTUS	stop_codon	20913443	20913445	.	+	0	ID=g15767.t1.stop1;Parent=g15767.t1;
OZ004729.1_Dexiosoma_caninum_genome_assembly,_chromosome:_5	AUGUSTUS	gene	20913615	20915577	.	-	.	ID=g15768;
OZ004729.1_Dexiosoma_caninum_genome_assembly,_chromosome:_5	AUGUSTUS	mRNA	20913615	20915577	1	-	.	ID=g15768.t1;Parent=g15768;
OZ004729.1_Dexiosoma_caninum_genome_assembly,_chromosome:_5	AUGUSTUS	stop_codon	20913615	20913617	.	-	0	ID=g15768.t1.stop1;Parent=g15768.t1;
OZ004729.1_Dexiosoma_caninum_genome_assembly,_chromosome:_5	AUGUSTUS	CDS	20913615	20913850	1	-	2	ID=g15768.t1.CDS1;Parent=g15768.t1;
OZ004729.1_Dexiosoma_caninum_genome_assembly,_chromosome:_5	AUGUSTUS	exon	20913615	20913850	.	-	.	ID=g15768.t1.exon1;Parent=g15768.t1;
OZ004729.1_Dexiosoma_caninum_genome_assembly,_chromosome:_5	AUGUSTUS	intron	20913851	20913906	1	-	.	ID=g15768.t1.intron1;Parent=g15768.t1;
OZ004729.1_Dexiosoma_caninum_genome_assembly,_chromosome:_5	AUGUSTUS	CDS	20913907	20914336	1	-	0	ID=g15768.t1.CDS2;Parent=g15768.t1;
OZ004729.1_Dexiosoma_caninum_genome_assembly,_chromosome:_5	AUGUSTUS	exon	20913907	20914336	.	-	.	ID=g15768.t1.exon2;Parent=g15768.t1;
OZ004729.1_Dexiosoma_caninum_genome_assembly,_chromosome:_5	AUGUSTUS	intron	20914337	20915363	1	-	.	ID=g15768.t1.intron2;Parent=g15768.t1;
OZ004729.1_Dexiosoma_caninum_genome_assembly,_chromosome:_5	AUGUSTUS	CDS	20915364	20915446	1	-	2	ID=g15768.t1.CDS3;Parent=g15768.t1;
OZ004729.1_Dexiosoma_caninum_genome_assembly,_chromosome:_5	AUGUSTUS	exon	20915364	20915446	.	-	.	ID=g15768.t1.exon3;Parent=g15768.t1;
OZ004729.1_Dexiosoma_caninum_genome_assembly,_chromosome:_5	AUGUSTUS	intron	20915447	20915501	1	-	.	ID=g15768.t1.intron3;Parent=g15768.t1;
OZ004729.1_Dexiosoma_caninum_genome_assembly,_chromosome:_5	AUGUSTUS	CDS	20915502	20915577	1	-	0	ID=g15768.t1.CDS4;Parent=g15768.t1;
OZ004729.1_Dexiosoma_caninum_genome_assembly,_chromosome:_5	AUGUSTUS	exon	20915502	20915577	.	-	.	ID=g15768.t1.exon4;Parent=g15768.t1;
OZ004729.1_Dexiosoma_caninum_genome_assembly,_chromosome:_5	AUGUSTUS	start_codon	20915575	20915577	.	-	0	ID=g15768.t1.start1;Parent=g15768.t1;
OZ004729.1_Dexiosoma_caninum_genome_assembly,_chromosome:_5	AUGUSTUS	gene	20916944	20921810	.	+	.	ID=g15769;
OZ004729.1_Dexiosoma_caninum_genome_assembly,_chromosome:_5	AUGUSTUS	mRNA	20916944	20921810	1	+	.	ID=g15769.t1;Parent=g15769;
OZ004729.1_Dexiosoma_caninum_genome_assembly,_chromosome:_5	AUGUSTUS	start_codon	20916944	20916946	.	+	0	ID=g15769.t1.start1;Parent=g15769.t1;
OZ004729.1_Dexiosoma_caninum_genome_assembly,_chromosome:_5	AUGUSTUS	CDS	20916944	20916965	1	+	0	ID=g15769.t1.CDS1;Parent=g15769.t1;
OZ004729.1_Dexiosoma_caninum_genome_assembly,_chromosome:_5	AUGUSTUS	exon	20916944	20916965	.	+	.	ID=g15769.t1.exon1;Parent=g15769.t1;
OZ004729.1_Dexiosoma_caninum_genome_assembly,_chromosome:_5	AUGUSTUS	intron	20916966	20917025	1	+	.	ID=g15769.t1.intron1;Parent=g15769.t1;
OZ004729.1_Dexiosoma_caninum_genome_assembly,_chromosome:_5	AUGUSTUS	CDS	20917026	20917258	1	+	2	ID=g15769.t1.CDS2;Parent=g15769.t1;
OZ004729.1_Dexiosoma_caninum_genome_assembly,_chromosome:_5	AUGUSTUS	exon	20917026	20917258	.	+	.	ID=g15769.t1.exon2;Parent=g15769.t1;
OZ004729.1_Dexiosoma_caninum_genome_assembly,_chromosome:_5	AUGUSTUS	intron	20917259	20917318	1	+	.	ID=g15769.t1.intron2;Parent=g15769.t1;
OZ004729.1_Dexiosoma_caninum_genome_assembly,_chromosome:_5	AUGUSTUS	CDS	20917319	20917774	1	+	0	ID=g15769.t1.CDS3;Parent=g15769.t1;
OZ004729.1_Dexiosoma_caninum_genome_assembly,_chromosome:_5	AUGUSTUS	exon	20917319	20917774	.	+	.	ID=g15769.t1.exon3;Parent=g15769.t1;
OZ004729.1_Dexiosoma_caninum_genome_assembly,_chromosome:_5	AUGUSTUS	intron	20917775	20918133	1	+	.	ID=g15769.t1.intron3;Parent=g15769.t1;
OZ004729.1_Dexiosoma_caninum_genome_assembly,_chromosome:_5	AUGUSTUS	CDS	20918134	20918271	1	+	0	ID=g15769.t1.CDS4;Parent=g15769.t1;
OZ004729.1_Dexiosoma_caninum_genome_assembly,_chromosome:_5	AUGUSTUS	exon	20918134	20918271	.	+	.	ID=g15769.t1.exon4;Parent=g15769.t1;
OZ004729.1_Dexiosoma_caninum_genome_assembly,_chromosome:_5	AUGUSTUS	intron	20918272	20918339	1	+	.	ID=g15769.t1.intron4;Parent=g15769.t1;
OZ004729.1_Dexiosoma_caninum_genome_assembly,_chromosome:_5	AUGUSTUS	CDS	20918340	20918486	1	+	0	ID=g15769.t1.CDS5;Parent=g15769.t1;
OZ004729.1_Dexiosoma_caninum_genome_assembly,_chromosome:_5	AUGUSTUS	exon	20918340	20918486	.	+	.	ID=g15769.t1.exon5;Parent=g15769.t1;
OZ004729.1_Dexiosoma_caninum_genome_assembly,_chromosome:_5	AUGUSTUS	intron	20918487	20918554	1	+	.	ID=g15769.t1.intron5;Parent=g15769.t1;
OZ004729.1_Dexiosoma_caninum_genome_assembly,_chromosome:_5	AUGUSTUS	CDS	20918555	20918656	1	+	0	ID=g15769.t1.CDS6;Parent=g15769.t1;
OZ004729.1_Dexiosoma_caninum_genome_assembly,_chromosome:_5	AUGUSTUS	exon	20918555	20918656	.	+	.	ID=g15769.t1.exon6;Parent=g15769.t1;
OZ004729.1_Dexiosoma_caninum_genome_assembly,_chromosome:_5	AUGUSTUS	intron	20918657	20918708	1	+	.	ID=g15769.t1.intron6;Parent=g15769.t1;
OZ004729.1_Dexiosoma_caninum_genome_assembly,_chromosome:_5	AUGUSTUS	CDS	20918709	20919015	1	+	0	ID=g15769.t1.CDS7;Parent=g15769.t1;
OZ004729.1_Dexiosoma_caninum_genome_assembly,_chromosome:_5	AUGUSTUS	exon	20918709	20919015	.	+	.	ID=g15769.t1.exon7;Parent=g15769.t1;
OZ004729.1_Dexiosoma_caninum_genome_assembly,_chromosome:_5	AUGUSTUS	intron	20919016	20919245	1	+	.	ID=g15769.t1.intron7;Parent=g15769.t1;
OZ004729.1_Dexiosoma_caninum_genome_assembly,_chromosome:_5	AUGUSTUS	CDS	20919246	20919583	1	+	2	ID=g15769.t1.CDS8;Parent=g15769.t1;
OZ004729.1_Dexiosoma_caninum_genome_assembly,_chromosome:_5	AUGUSTUS	exon	20919246	20919583	.	+	.	ID=g15769.t1.exon8;Parent=g15769.t1;
OZ004729.1_Dexiosoma_caninum_genome_assembly,_chromosome:_5	AUGUSTUS	intron	20919584	20920701	1	+	.	ID=g15769.t1.intron8;Parent=g15769.t1;
OZ004729.1_Dexiosoma_caninum_genome_assembly,_chromosome:_5	AUGUSTUS	CDS	20920702	20920840	1	+	0	ID=g15769.t1.CDS9;Parent=g15769.t1;
OZ004729.1_Dexiosoma_caninum_genome_assembly,_chromosome:_5	AUGUSTUS	exon	20920702	20920840	.	+	.	ID=g15769.t1.exon9;Parent=g15769.t1;
OZ004729.1_Dexiosoma_caninum_genome_assembly,_chromosome:_5	AUGUSTUS	intron	20920841	20920895	1	+	.	ID=g15769.t1.intron9;Parent=g15769.t1;
OZ004729.1_Dexiosoma_caninum_genome_assembly,_chromosome:_5	AUGUSTUS	CDS	20920896	20921143	1	+	2	ID=g15769.t1.CDS10;Parent=g15769.t1;
OZ004729.1_Dexiosoma_caninum_genome_assembly,_chromosome:_5	AUGUSTUS	exon	20920896	20921143	.	+	.	ID=g15769.t1.exon10;Parent=g15769.t1;
OZ004729.1_Dexiosoma_caninum_genome_assembly,_chromosome:_5	AUGUSTUS	intron	20921144	20921212	1	+	.	ID=g15769.t1.intron10;Parent=g15769.t1;
OZ004729.1_Dexiosoma_caninum_genome_assembly,_chromosome:_5	AUGUSTUS	CDS	20921213	20921335	1	+	0	ID=g15769.t1.CDS11;Parent=g15769.t1;
OZ004729.1_Dexiosoma_caninum_genome_assembly,_chromosome:_5	AUGUSTUS	exon	20921213	20921335	.	+	.	ID=g15769.t1.exon11;Parent=g15769.t1;
OZ004729.1_Dexiosoma_caninum_genome_assembly,_chromosome:_5	AUGUSTUS	intron	20921336	20921400	1	+	.	ID=g15769.t1.intron11;Parent=g15769.t1;
OZ004729.1_Dexiosoma_caninum_genome_assembly,_chromosome:_5	AUGUSTUS	CDS	20921401	20921606	1	+	0	ID=g15769.t1.CDS12;Parent=g15769.t1;
OZ004729.1_Dexiosoma_caninum_genome_assembly,_chromosome:_5	AUGUSTUS	exon	20921401	20921606	.	+	.	ID=g15769.t1.exon12;Parent=g15769.t1;
OZ004729.1_Dexiosoma_caninum_genome_assembly,_chromosome:_5	AUGUSTUS	intron	20921607	20921713	1	+	.	ID=g15769.t1.intron12;Parent=g15769.t1;
OZ004729.1_Dexiosoma_caninum_genome_assembly,_chromosome:_5	AUGUSTUS	CDS	20921714	20921810	1	+	1	ID=g15769.t1.CDS13;Parent=g15769.t1;
OZ004729.1_Dexiosoma_caninum_genome_assembly,_chromosome:_5	AUGUSTUS	exon	20921714	20921810	.	+	.	ID=g15769.t1.exon13;Parent=g15769.t1;
OZ004729.1_Dexiosoma_caninum_genome_assembly,_chromosome:_5	AUGUSTUS	stop_codon	20921808	20921810	.	+	0	ID=g15769.t1.stop1;Parent=g15769.t1;
OZ004729.1_Dexiosoma_caninum_genome_assembly,_chromosome:_5	AUGUSTUS	gene	20960091	20964518	.	+	.	ID=g15770;
OZ004729.1_Dexiosoma_caninum_genome_assembly,_chromosome:_5	AUGUSTUS	mRNA	20960091	20964518	1	+	.	ID=g15770.t1;Parent=g15770;
OZ004729.1_Dexiosoma_caninum_genome_assembly,_chromosome:_5	AUGUSTUS	start_codon	20960091	20960093	.	+	0	ID=g15770.t1.start1;Parent=g15770.t1;
OZ004729.1_Dexiosoma_caninum_genome_assembly,_chromosome:_5	AUGUSTUS	CDS	20960091	20960354	1	+	0	ID=g15770.t1.CDS1;Parent=g15770.t1;
OZ004729.1_Dexiosoma_caninum_genome_assembly,_chromosome:_5	AUGUSTUS	exon	20960091	20960354	.	+	.	ID=g15770.t1.exon1;Parent=g15770.t1;
OZ004729.1_Dexiosoma_caninum_genome_assembly,_chromosome:_5	AUGUSTUS	intron	20960355	20960414	1	+	.	ID=g15770.t1.intron1;Parent=g15770.t1;
OZ004729.1_Dexiosoma_caninum_genome_assembly,_chromosome:_5	AUGUSTUS	CDS	20960415	20960561	1	+	0	ID=g15770.t1.CDS2;Parent=g15770.t1;
OZ004729.1_Dexiosoma_caninum_genome_assembly,_chromosome:_5	AUGUSTUS	exon	20960415	20960561	.	+	.	ID=g15770.t1.exon2;Parent=g15770.t1;
OZ004729.1_Dexiosoma_caninum_genome_assembly,_chromosome:_5	AUGUSTUS	intron	20960562	20962612	1	+	.	ID=g15770.t1.intron2;Parent=g15770.t1;
OZ004729.1_Dexiosoma_caninum_genome_assembly,_chromosome:_5	AUGUSTUS	CDS	20962613	20962702	1	+	0	ID=g15770.t1.CDS3;Parent=g15770.t1;
OZ004729.1_Dexiosoma_caninum_genome_assembly,_chromosome:_5	AUGUSTUS	exon	20962613	20962702	.	+	.	ID=g15770.t1.exon3;Parent=g15770.t1;
OZ004729.1_Dexiosoma_caninum_genome_assembly,_chromosome:_5	AUGUSTUS	intron	20962703	20962786	1	+	.	ID=g15770.t1.intron3;Parent=g15770.t1;
OZ004729.1_Dexiosoma_caninum_genome_assembly,_chromosome:_5	AUGUSTUS	CDS	20962787	20963028	1	+	0	ID=g15770.t1.CDS4;Parent=g15770.t1;
OZ004729.1_Dexiosoma_caninum_genome_assembly,_chromosome:_5	AUGUSTUS	exon	20962787	20963028	.	+	.	ID=g15770.t1.exon4;Parent=g15770.t1;
OZ004729.1_Dexiosoma_caninum_genome_assembly,_chromosome:_5	AUGUSTUS	intron	20963029	20963103	1	+	.	ID=g15770.t1.intron4;Parent=g15770.t1;
OZ004729.1_Dexiosoma_caninum_genome_assembly,_chromosome:_5	AUGUSTUS	CDS	20963104	20963203	1	+	1	ID=g15770.t1.CDS5;Parent=g15770.t1;
OZ004729.1_Dexiosoma_caninum_genome_assembly,_chromosome:_5	AUGUSTUS	exon	20963104	20963203	.	+	.	ID=g15770.t1.exon5;Parent=g15770.t1;
OZ004729.1_Dexiosoma_caninum_genome_assembly,_chromosome:_5	AUGUSTUS	intron	20963204	20963954	1	+	.	ID=g15770.t1.intron5;Parent=g15770.t1;
OZ004729.1_Dexiosoma_caninum_genome_assembly,_chromosome:_5	AUGUSTUS	CDS	20963955	20964518	1	+	0	ID=g15770.t1.CDS6;Parent=g15770.t1;
OZ004729.1_Dexiosoma_caninum_genome_assembly,_chromosome:_5	AUGUSTUS	exon	20963955	20964518	.	+	.	ID=g15770.t1.exon6;Parent=g15770.t1;
OZ004729.1_Dexiosoma_caninum_genome_assembly,_chromosome:_5	AUGUSTUS	stop_codon	20964516	20964518	.	+	0	ID=g15770.t1.stop1;Parent=g15770.t1;
OZ004729.1_Dexiosoma_caninum_genome_assembly,_chromosome:_5	AUGUSTUS	gene	20998172	20999098	.	-	.	ID=g15771;
OZ004729.1_Dexiosoma_caninum_genome_assembly,_chromosome:_5	AUGUSTUS	mRNA	20998172	20999098	0.99	-	.	ID=g15771.t1;Parent=g15771;
OZ004729.1_Dexiosoma_caninum_genome_assembly,_chromosome:_5	AUGUSTUS	stop_codon	20998172	20998174	.	-	0	ID=g15771.t1.stop1;Parent=g15771.t1;
OZ004729.1_Dexiosoma_caninum_genome_assembly,_chromosome:_5	AUGUSTUS	CDS	20998172	20999098	0.99	-	0	ID=g15771.t1.CDS1;Parent=g15771.t1;
OZ004729.1_Dexiosoma_caninum_genome_assembly,_chromosome:_5	AUGUSTUS	exon	20998172	20999098	.	-	.	ID=g15771.t1.exon1;Parent=g15771.t1;
OZ004729.1_Dexiosoma_caninum_genome_assembly,_chromosome:_5	AUGUSTUS	start_codon	20999096	20999098	.	-	0	ID=g15771.t1.start1;Parent=g15771.t1;
OZ004729.1_Dexiosoma_caninum_genome_assembly,_chromosome:_5	AUGUSTUS	gene	21029386	21124622	.	+	.	ID=g15772;
OZ004729.1_Dexiosoma_caninum_genome_assembly,_chromosome:_5	AUGUSTUS	mRNA	21029386	21124622	1	+	.	ID=g15772.t1;Parent=g15772;
OZ004729.1_Dexiosoma_caninum_genome_assembly,_chromosome:_5	AUGUSTUS	start_codon	21029386	21029388	.	+	0	ID=g15772.t1.start1;Parent=g15772.t1;
OZ004729.1_Dexiosoma_caninum_genome_assembly,_chromosome:_5	AUGUSTUS	CDS	21029386	21029511	1	+	0	ID=g15772.t1.CDS1;Parent=g15772.t1;
OZ004729.1_Dexiosoma_caninum_genome_assembly,_chromosome:_5	AUGUSTUS	exon	21029386	21029511	.	+	.	ID=g15772.t1.exon1;Parent=g15772.t1;
OZ004729.1_Dexiosoma_caninum_genome_assembly,_chromosome:_5	AUGUSTUS	intron	21029512	21029606	1	+	.	ID=g15772.t1.intron1;Parent=g15772.t1;
OZ004729.1_Dexiosoma_caninum_genome_assembly,_chromosome:_5	AUGUSTUS	CDS	21029607	21029837	1	+	0	ID=g15772.t1.CDS2;Parent=g15772.t1;
OZ004729.1_Dexiosoma_caninum_genome_assembly,_chromosome:_5	AUGUSTUS	exon	21029607	21029837	.	+	.	ID=g15772.t1.exon2;Parent=g15772.t1;
OZ004729.1_Dexiosoma_caninum_genome_assembly,_chromosome:_5	AUGUSTUS	intron	21029838	21035860	1	+	.	ID=g15772.t1.intron2;Parent=g15772.t1;
OZ004729.1_Dexiosoma_caninum_genome_assembly,_chromosome:_5	AUGUSTUS	CDS	21035861	21035972	1	+	0	ID=g15772.t1.CDS3;Parent=g15772.t1;
OZ004729.1_Dexiosoma_caninum_genome_assembly,_chromosome:_5	AUGUSTUS	exon	21035861	21035972	.	+	.	ID=g15772.t1.exon3;Parent=g15772.t1;
OZ004729.1_Dexiosoma_caninum_genome_assembly,_chromosome:_5	AUGUSTUS	intron	21035973	21037754	1	+	.	ID=g15772.t1.intron3;Parent=g15772.t1;
OZ004729.1_Dexiosoma_caninum_genome_assembly,_chromosome:_5	AUGUSTUS	CDS	21037755	21037897	1	+	2	ID=g15772.t1.CDS4;Parent=g15772.t1;
OZ004729.1_Dexiosoma_caninum_genome_assembly,_chromosome:_5	AUGUSTUS	exon	21037755	21037897	.	+	.	ID=g15772.t1.exon4;Parent=g15772.t1;
OZ004729.1_Dexiosoma_caninum_genome_assembly,_chromosome:_5	AUGUSTUS	intron	21037898	21040288	1	+	.	ID=g15772.t1.intron4;Parent=g15772.t1;
OZ004729.1_Dexiosoma_caninum_genome_assembly,_chromosome:_5	AUGUSTUS	CDS	21040289	21041064	1	+	0	ID=g15772.t1.CDS5;Parent=g15772.t1;
OZ004729.1_Dexiosoma_caninum_genome_assembly,_chromosome:_5	AUGUSTUS	exon	21040289	21041064	.	+	.	ID=g15772.t1.exon5;Parent=g15772.t1;
OZ004729.1_Dexiosoma_caninum_genome_assembly,_chromosome:_5	AUGUSTUS	intron	21041065	21048159	1	+	.	ID=g15772.t1.intron5;Parent=g15772.t1;
OZ004729.1_Dexiosoma_caninum_genome_assembly,_chromosome:_5	AUGUSTUS	CDS	21048160	21049202	1	+	1	ID=g15772.t1.CDS6;Parent=g15772.t1;
OZ004729.1_Dexiosoma_caninum_genome_assembly,_chromosome:_5	AUGUSTUS	exon	21048160	21049202	.	+	.	ID=g15772.t1.exon6;Parent=g15772.t1;
OZ004729.1_Dexiosoma_caninum_genome_assembly,_chromosome:_5	AUGUSTUS	intron	21049203	21050897	1	+	.	ID=g15772.t1.intron6;Parent=g15772.t1;
OZ004729.1_Dexiosoma_caninum_genome_assembly,_chromosome:_5	AUGUSTUS	CDS	21050898	21051018	1	+	2	ID=g15772.t1.CDS7;Parent=g15772.t1;
OZ004729.1_Dexiosoma_caninum_genome_assembly,_chromosome:_5	AUGUSTUS	exon	21050898	21051018	.	+	.	ID=g15772.t1.exon7;Parent=g15772.t1;
OZ004729.1_Dexiosoma_caninum_genome_assembly,_chromosome:_5	AUGUSTUS	intron	21051019	21053488	1	+	.	ID=g15772.t1.intron7;Parent=g15772.t1;
OZ004729.1_Dexiosoma_caninum_genome_assembly,_chromosome:_5	AUGUSTUS	CDS	21053489	21053651	1	+	1	ID=g15772.t1.CDS8;Parent=g15772.t1;
OZ004729.1_Dexiosoma_caninum_genome_assembly,_chromosome:_5	AUGUSTUS	exon	21053489	21053651	.	+	.	ID=g15772.t1.exon8;Parent=g15772.t1;
OZ004729.1_Dexiosoma_caninum_genome_assembly,_chromosome:_5	AUGUSTUS	intron	21053652	21055256	1	+	.	ID=g15772.t1.intron8;Parent=g15772.t1;
OZ004729.1_Dexiosoma_caninum_genome_assembly,_chromosome:_5	AUGUSTUS	CDS	21055257	21055406	1	+	0	ID=g15772.t1.CDS9;Parent=g15772.t1;
OZ004729.1_Dexiosoma_caninum_genome_assembly,_chromosome:_5	AUGUSTUS	exon	21055257	21055406	.	+	.	ID=g15772.t1.exon9;Parent=g15772.t1;
OZ004729.1_Dexiosoma_caninum_genome_assembly,_chromosome:_5	AUGUSTUS	intron	21055407	21064495	1	+	.	ID=g15772.t1.intron9;Parent=g15772.t1;
OZ004729.1_Dexiosoma_caninum_genome_assembly,_chromosome:_5	AUGUSTUS	CDS	21064496	21064617	1	+	0	ID=g15772.t1.CDS10;Parent=g15772.t1;
OZ004729.1_Dexiosoma_caninum_genome_assembly,_chromosome:_5	AUGUSTUS	exon	21064496	21064617	.	+	.	ID=g15772.t1.exon10;Parent=g15772.t1;
OZ004729.1_Dexiosoma_caninum_genome_assembly,_chromosome:_5	AUGUSTUS	intron	21064618	21069023	1	+	.	ID=g15772.t1.intron10;Parent=g15772.t1;
OZ004729.1_Dexiosoma_caninum_genome_assembly,_chromosome:_5	AUGUSTUS	CDS	21069024	21069116	1	+	1	ID=g15772.t1.CDS11;Parent=g15772.t1;
OZ004729.1_Dexiosoma_caninum_genome_assembly,_chromosome:_5	AUGUSTUS	exon	21069024	21069116	.	+	.	ID=g15772.t1.exon11;Parent=g15772.t1;
OZ004729.1_Dexiosoma_caninum_genome_assembly,_chromosome:_5	AUGUSTUS	intron	21069117	21071953	1	+	.	ID=g15772.t1.intron11;Parent=g15772.t1;
OZ004729.1_Dexiosoma_caninum_genome_assembly,_chromosome:_5	AUGUSTUS	CDS	21071954	21072100	1	+	1	ID=g15772.t1.CDS12;Parent=g15772.t1;
OZ004729.1_Dexiosoma_caninum_genome_assembly,_chromosome:_5	AUGUSTUS	exon	21071954	21072100	.	+	.	ID=g15772.t1.exon12;Parent=g15772.t1;
OZ004729.1_Dexiosoma_caninum_genome_assembly,_chromosome:_5	AUGUSTUS	intron	21072101	21076125	1	+	.	ID=g15772.t1.intron12;Parent=g15772.t1;
OZ004729.1_Dexiosoma_caninum_genome_assembly,_chromosome:_5	AUGUSTUS	CDS	21076126	21076284	1	+	1	ID=g15772.t1.CDS13;Parent=g15772.t1;
OZ004729.1_Dexiosoma_caninum_genome_assembly,_chromosome:_5	AUGUSTUS	exon	21076126	21076284	.	+	.	ID=g15772.t1.exon13;Parent=g15772.t1;
OZ004729.1_Dexiosoma_caninum_genome_assembly,_chromosome:_5	AUGUSTUS	intron	21076285	21091423	1	+	.	ID=g15772.t1.intron13;Parent=g15772.t1;
OZ004729.1_Dexiosoma_caninum_genome_assembly,_chromosome:_5	AUGUSTUS	CDS	21091424	21091568	1	+	1	ID=g15772.t1.CDS14;Parent=g15772.t1;
OZ004729.1_Dexiosoma_caninum_genome_assembly,_chromosome:_5	AUGUSTUS	exon	21091424	21091568	.	+	.	ID=g15772.t1.exon14;Parent=g15772.t1;
OZ004729.1_Dexiosoma_caninum_genome_assembly,_chromosome:_5	AUGUSTUS	intron	21091569	21091639	1	+	.	ID=g15772.t1.intron14;Parent=g15772.t1;
OZ004729.1_Dexiosoma_caninum_genome_assembly,_chromosome:_5	AUGUSTUS	CDS	21091640	21091734	1	+	0	ID=g15772.t1.CDS15;Parent=g15772.t1;
OZ004729.1_Dexiosoma_caninum_genome_assembly,_chromosome:_5	AUGUSTUS	exon	21091640	21091734	.	+	.	ID=g15772.t1.exon15;Parent=g15772.t1;
OZ004729.1_Dexiosoma_caninum_genome_assembly,_chromosome:_5	AUGUSTUS	intron	21091735	21093271	1	+	.	ID=g15772.t1.intron15;Parent=g15772.t1;
OZ004729.1_Dexiosoma_caninum_genome_assembly,_chromosome:_5	AUGUSTUS	CDS	21093272	21093431	1	+	1	ID=g15772.t1.CDS16;Parent=g15772.t1;
OZ004729.1_Dexiosoma_caninum_genome_assembly,_chromosome:_5	AUGUSTUS	exon	21093272	21093431	.	+	.	ID=g15772.t1.exon16;Parent=g15772.t1;
OZ004729.1_Dexiosoma_caninum_genome_assembly,_chromosome:_5	AUGUSTUS	intron	21093432	21093498	1	+	.	ID=g15772.t1.intron16;Parent=g15772.t1;
OZ004729.1_Dexiosoma_caninum_genome_assembly,_chromosome:_5	AUGUSTUS	CDS	21093499	21093596	1	+	0	ID=g15772.t1.CDS17;Parent=g15772.t1;
OZ004729.1_Dexiosoma_caninum_genome_assembly,_chromosome:_5	AUGUSTUS	exon	21093499	21093596	.	+	.	ID=g15772.t1.exon17;Parent=g15772.t1;
OZ004729.1_Dexiosoma_caninum_genome_assembly,_chromosome:_5	AUGUSTUS	intron	21093597	21093706	1	+	.	ID=g15772.t1.intron17;Parent=g15772.t1;
OZ004729.1_Dexiosoma_caninum_genome_assembly,_chromosome:_5	AUGUSTUS	CDS	21093707	21093797	1	+	1	ID=g15772.t1.CDS18;Parent=g15772.t1;
OZ004729.1_Dexiosoma_caninum_genome_assembly,_chromosome:_5	AUGUSTUS	exon	21093707	21093797	.	+	.	ID=g15772.t1.exon18;Parent=g15772.t1;
OZ004729.1_Dexiosoma_caninum_genome_assembly,_chromosome:_5	AUGUSTUS	intron	21093798	21096721	1	+	.	ID=g15772.t1.intron18;Parent=g15772.t1;
OZ004729.1_Dexiosoma_caninum_genome_assembly,_chromosome:_5	AUGUSTUS	CDS	21096722	21096835	1	+	0	ID=g15772.t1.CDS19;Parent=g15772.t1;
OZ004729.1_Dexiosoma_caninum_genome_assembly,_chromosome:_5	AUGUSTUS	exon	21096722	21096835	.	+	.	ID=g15772.t1.exon19;Parent=g15772.t1;
OZ004729.1_Dexiosoma_caninum_genome_assembly,_chromosome:_5	AUGUSTUS	intron	21096836	21102608	1	+	.	ID=g15772.t1.intron19;Parent=g15772.t1;
OZ004729.1_Dexiosoma_caninum_genome_assembly,_chromosome:_5	AUGUSTUS	CDS	21102609	21102875	1	+	0	ID=g15772.t1.CDS20;Parent=g15772.t1;
OZ004729.1_Dexiosoma_caninum_genome_assembly,_chromosome:_5	AUGUSTUS	exon	21102609	21102875	.	+	.	ID=g15772.t1.exon20;Parent=g15772.t1;
OZ004729.1_Dexiosoma_caninum_genome_assembly,_chromosome:_5	AUGUSTUS	intron	21102876	21103077	1	+	.	ID=g15772.t1.intron20;Parent=g15772.t1;
OZ004729.1_Dexiosoma_caninum_genome_assembly,_chromosome:_5	AUGUSTUS	CDS	21103078	21103235	1	+	0	ID=g15772.t1.CDS21;Parent=g15772.t1;
OZ004729.1_Dexiosoma_caninum_genome_assembly,_chromosome:_5	AUGUSTUS	exon	21103078	21103235	.	+	.	ID=g15772.t1.exon21;Parent=g15772.t1;
OZ004729.1_Dexiosoma_caninum_genome_assembly,_chromosome:_5	AUGUSTUS	intron	21103236	21106169	1	+	.	ID=g15772.t1.intron21;Parent=g15772.t1;
OZ004729.1_Dexiosoma_caninum_genome_assembly,_chromosome:_5	AUGUSTUS	CDS	21106170	21106303	1	+	1	ID=g15772.t1.CDS22;Parent=g15772.t1;
OZ004729.1_Dexiosoma_caninum_genome_assembly,_chromosome:_5	AUGUSTUS	exon	21106170	21106303	.	+	.	ID=g15772.t1.exon22;Parent=g15772.t1;
OZ004729.1_Dexiosoma_caninum_genome_assembly,_chromosome:_5	AUGUSTUS	intron	21106304	21114853	1	+	.	ID=g15772.t1.intron22;Parent=g15772.t1;
OZ004729.1_Dexiosoma_caninum_genome_assembly,_chromosome:_5	AUGUSTUS	CDS	21114854	21114963	1	+	2	ID=g15772.t1.CDS23;Parent=g15772.t1;
OZ004729.1_Dexiosoma_caninum_genome_assembly,_chromosome:_5	AUGUSTUS	exon	21114854	21114963	.	+	.	ID=g15772.t1.exon23;Parent=g15772.t1;
OZ004729.1_Dexiosoma_caninum_genome_assembly,_chromosome:_5	AUGUSTUS	intron	21114964	21118124	1	+	.	ID=g15772.t1.intron23;Parent=g15772.t1;
OZ004729.1_Dexiosoma_caninum_genome_assembly,_chromosome:_5	AUGUSTUS	CDS	21118125	21118294	1	+	0	ID=g15772.t1.CDS24;Parent=g15772.t1;
OZ004729.1_Dexiosoma_caninum_genome_assembly,_chromosome:_5	AUGUSTUS	exon	21118125	21118294	.	+	.	ID=g15772.t1.exon24;Parent=g15772.t1;
OZ004729.1_Dexiosoma_caninum_genome_assembly,_chromosome:_5	AUGUSTUS	intron	21118295	21118418	1	+	.	ID=g15772.t1.intron24;Parent=g15772.t1;
OZ004729.1_Dexiosoma_caninum_genome_assembly,_chromosome:_5	AUGUSTUS	CDS	21118419	21118600	1	+	1	ID=g15772.t1.CDS25;Parent=g15772.t1;
OZ004729.1_Dexiosoma_caninum_genome_assembly,_chromosome:_5	AUGUSTUS	exon	21118419	21118600	.	+	.	ID=g15772.t1.exon25;Parent=g15772.t1;
OZ004729.1_Dexiosoma_caninum_genome_assembly,_chromosome:_5	AUGUSTUS	intron	21118601	21121412	1	+	.	ID=g15772.t1.intron25;Parent=g15772.t1;
OZ004729.1_Dexiosoma_caninum_genome_assembly,_chromosome:_5	AUGUSTUS	CDS	21121413	21121537	1	+	2	ID=g15772.t1.CDS26;Parent=g15772.t1;
OZ004729.1_Dexiosoma_caninum_genome_assembly,_chromosome:_5	AUGUSTUS	exon	21121413	21121537	.	+	.	ID=g15772.t1.exon26;Parent=g15772.t1;
OZ004729.1_Dexiosoma_caninum_genome_assembly,_chromosome:_5	AUGUSTUS	intron	21121538	21123272	1	+	.	ID=g15772.t1.intron26;Parent=g15772.t1;
OZ004729.1_Dexiosoma_caninum_genome_assembly,_chromosome:_5	AUGUSTUS	CDS	21123273	21124622	1	+	0	ID=g15772.t1.CDS27;Parent=g15772.t1;
OZ004729.1_Dexiosoma_caninum_genome_assembly,_chromosome:_5	AUGUSTUS	exon	21123273	21124622	.	+	.	ID=g15772.t1.exon27;Parent=g15772.t1;
OZ004729.1_Dexiosoma_caninum_genome_assembly,_chromosome:_5	AUGUSTUS	stop_codon	21124620	21124622	.	+	0	ID=g15772.t1.stop1;Parent=g15772.t1;
OZ004729.1_Dexiosoma_caninum_genome_assembly,_chromosome:_5	AUGUSTUS	gene	21141391	21146433	.	-	.	ID=g15773;
OZ004729.1_Dexiosoma_caninum_genome_assembly,_chromosome:_5	AUGUSTUS	mRNA	21141391	21146433	1	-	.	ID=g15773.t1;Parent=g15773;
OZ004729.1_Dexiosoma_caninum_genome_assembly,_chromosome:_5	AUGUSTUS	stop_codon	21141391	21141393	.	-	0	ID=g15773.t1.stop1;Parent=g15773.t1;
OZ004729.1_Dexiosoma_caninum_genome_assembly,_chromosome:_5	AUGUSTUS	CDS	21141391	21141566	1	-	2	ID=g15773.t1.CDS1;Parent=g15773.t1;
OZ004729.1_Dexiosoma_caninum_genome_assembly,_chromosome:_5	AUGUSTUS	exon	21141391	21141566	.	-	.	ID=g15773.t1.exon1;Parent=g15773.t1;
OZ004729.1_Dexiosoma_caninum_genome_assembly,_chromosome:_5	AUGUSTUS	intron	21141567	21144270	1	-	.	ID=g15773.t1.intron1;Parent=g15773.t1;
OZ004729.1_Dexiosoma_caninum_genome_assembly,_chromosome:_5	AUGUSTUS	CDS	21144271	21144371	1	-	1	ID=g15773.t1.CDS2;Parent=g15773.t1;
OZ004729.1_Dexiosoma_caninum_genome_assembly,_chromosome:_5	AUGUSTUS	exon	21144271	21144371	.	-	.	ID=g15773.t1.exon2;Parent=g15773.t1;
OZ004729.1_Dexiosoma_caninum_genome_assembly,_chromosome:_5	AUGUSTUS	intron	21144372	21144652	1	-	.	ID=g15773.t1.intron2;Parent=g15773.t1;
OZ004729.1_Dexiosoma_caninum_genome_assembly,_chromosome:_5	AUGUSTUS	CDS	21144653	21144894	1	-	0	ID=g15773.t1.CDS3;Parent=g15773.t1;
OZ004729.1_Dexiosoma_caninum_genome_assembly,_chromosome:_5	AUGUSTUS	exon	21144653	21144894	.	-	.	ID=g15773.t1.exon3;Parent=g15773.t1;
OZ004729.1_Dexiosoma_caninum_genome_assembly,_chromosome:_5	AUGUSTUS	intron	21144895	21145076	1	-	.	ID=g15773.t1.intron3;Parent=g15773.t1;
OZ004729.1_Dexiosoma_caninum_genome_assembly,_chromosome:_5	AUGUSTUS	CDS	21145077	21146042	1	-	0	ID=g15773.t1.CDS4;Parent=g15773.t1;
OZ004729.1_Dexiosoma_caninum_genome_assembly,_chromosome:_5	AUGUSTUS	exon	21145077	21146042	.	-	.	ID=g15773.t1.exon4;Parent=g15773.t1;
OZ004729.1_Dexiosoma_caninum_genome_assembly,_chromosome:_5	AUGUSTUS	intron	21146043	21146110	1	-	.	ID=g15773.t1.intron4;Parent=g15773.t1;
OZ004729.1_Dexiosoma_caninum_genome_assembly,_chromosome:_5	AUGUSTUS	CDS	21146111	21146247	1	-	2	ID=g15773.t1.CDS5;Parent=g15773.t1;
OZ004729.1_Dexiosoma_caninum_genome_assembly,_chromosome:_5	AUGUSTUS	exon	21146111	21146247	.	-	.	ID=g15773.t1.exon5;Parent=g15773.t1;
OZ004729.1_Dexiosoma_caninum_genome_assembly,_chromosome:_5	AUGUSTUS	intron	21146248	21146405	1	-	.	ID=g15773.t1.intron5;Parent=g15773.t1;
OZ004729.1_Dexiosoma_caninum_genome_assembly,_chromosome:_5	AUGUSTUS	CDS	21146406	21146433	1	-	0	ID=g15773.t1.CDS6;Parent=g15773.t1;
OZ004729.1_Dexiosoma_caninum_genome_assembly,_chromosome:_5	AUGUSTUS	exon	21146406	21146433	.	-	.	ID=g15773.t1.exon6;Parent=g15773.t1;
OZ004729.1_Dexiosoma_caninum_genome_assembly,_chromosome:_5	AUGUSTUS	start_codon	21146431	21146433	.	-	0	ID=g15773.t1.start1;Parent=g15773.t1;
OZ004729.1_Dexiosoma_caninum_genome_assembly,_chromosome:_5	AUGUSTUS	gene	21156594	21156968	.	-	.	ID=g15774;
OZ004729.1_Dexiosoma_caninum_genome_assembly,_chromosome:_5	AUGUSTUS	mRNA	21156594	21156968	0.96	-	.	ID=g15774.t1;Parent=g15774;
OZ004729.1_Dexiosoma_caninum_genome_assembly,_chromosome:_5	AUGUSTUS	stop_codon	21156594	21156596	.	-	0	ID=g15774.t1.stop1;Parent=g15774.t1;
OZ004729.1_Dexiosoma_caninum_genome_assembly,_chromosome:_5	AUGUSTUS	CDS	21156594	21156968	0.96	-	0	ID=g15774.t1.CDS1;Parent=g15774.t1;
OZ004729.1_Dexiosoma_caninum_genome_assembly,_chromosome:_5	AUGUSTUS	exon	21156594	21156968	.	-	.	ID=g15774.t1.exon1;Parent=g15774.t1;
OZ004729.1_Dexiosoma_caninum_genome_assembly,_chromosome:_5	AUGUSTUS	start_codon	21156966	21156968	.	-	0	ID=g15774.t1.start1;Parent=g15774.t1;
OZ004729.1_Dexiosoma_caninum_genome_assembly,_chromosome:_5	AUGUSTUS	gene	21183461	21191738	.	+	.	ID=g15775;
OZ004729.1_Dexiosoma_caninum_genome_assembly,_chromosome:_5	AUGUSTUS	mRNA	21183461	21191738	0.99	+	.	ID=g15775.t1;Parent=g15775;
OZ004729.1_Dexiosoma_caninum_genome_assembly,_chromosome:_5	AUGUSTUS	start_codon	21183461	21183463	.	+	0	ID=g15775.t1.start1;Parent=g15775.t1;
OZ004729.1_Dexiosoma_caninum_genome_assembly,_chromosome:_5	AUGUSTUS	CDS	21183461	21183481	1	+	0	ID=g15775.t1.CDS1;Parent=g15775.t1;
OZ004729.1_Dexiosoma_caninum_genome_assembly,_chromosome:_5	AUGUSTUS	exon	21183461	21183481	.	+	.	ID=g15775.t1.exon1;Parent=g15775.t1;
OZ004729.1_Dexiosoma_caninum_genome_assembly,_chromosome:_5	AUGUSTUS	intron	21183482	21187134	0.99	+	.	ID=g15775.t1.intron1;Parent=g15775.t1;
OZ004729.1_Dexiosoma_caninum_genome_assembly,_chromosome:_5	AUGUSTUS	CDS	21187135	21187902	0.99	+	0	ID=g15775.t1.CDS2;Parent=g15775.t1;
OZ004729.1_Dexiosoma_caninum_genome_assembly,_chromosome:_5	AUGUSTUS	exon	21187135	21187902	.	+	.	ID=g15775.t1.exon2;Parent=g15775.t1;
OZ004729.1_Dexiosoma_caninum_genome_assembly,_chromosome:_5	AUGUSTUS	intron	21187903	21187975	1	+	.	ID=g15775.t1.intron2;Parent=g15775.t1;
OZ004729.1_Dexiosoma_caninum_genome_assembly,_chromosome:_5	AUGUSTUS	CDS	21187976	21188314	1	+	0	ID=g15775.t1.CDS3;Parent=g15775.t1;
OZ004729.1_Dexiosoma_caninum_genome_assembly,_chromosome:_5	AUGUSTUS	exon	21187976	21188314	.	+	.	ID=g15775.t1.exon3;Parent=g15775.t1;
OZ004729.1_Dexiosoma_caninum_genome_assembly,_chromosome:_5	AUGUSTUS	intron	21188315	21191218	1	+	.	ID=g15775.t1.intron3;Parent=g15775.t1;
OZ004729.1_Dexiosoma_caninum_genome_assembly,_chromosome:_5	AUGUSTUS	CDS	21191219	21191553	1	+	0	ID=g15775.t1.CDS4;Parent=g15775.t1;
OZ004729.1_Dexiosoma_caninum_genome_assembly,_chromosome:_5	AUGUSTUS	exon	21191219	21191553	.	+	.	ID=g15775.t1.exon4;Parent=g15775.t1;
OZ004729.1_Dexiosoma_caninum_genome_assembly,_chromosome:_5	AUGUSTUS	intron	21191554	21191638	1	+	.	ID=g15775.t1.intron4;Parent=g15775.t1;
OZ004729.1_Dexiosoma_caninum_genome_assembly,_chromosome:_5	AUGUSTUS	CDS	21191639	21191738	1	+	1	ID=g15775.t1.CDS5;Parent=g15775.t1;
OZ004729.1_Dexiosoma_caninum_genome_assembly,_chromosome:_5	AUGUSTUS	exon	21191639	21191738	.	+	.	ID=g15775.t1.exon5;Parent=g15775.t1;
OZ004729.1_Dexiosoma_caninum_genome_assembly,_chromosome:_5	AUGUSTUS	stop_codon	21191736	21191738	.	+	0	ID=g15775.t1.stop1;Parent=g15775.t1;
OZ004729.1_Dexiosoma_caninum_genome_assembly,_chromosome:_5	AUGUSTUS	gene	21268542	21289241	.	+	.	ID=g15776;
OZ004729.1_Dexiosoma_caninum_genome_assembly,_chromosome:_5	AUGUSTUS	mRNA	21268542	21289241	1	+	.	ID=g15776.t1;Parent=g15776;
OZ004729.1_Dexiosoma_caninum_genome_assembly,_chromosome:_5	AUGUSTUS	start_codon	21268542	21268544	.	+	0	ID=g15776.t1.start1;Parent=g15776.t1;
OZ004729.1_Dexiosoma_caninum_genome_assembly,_chromosome:_5	AUGUSTUS	CDS	21268542	21268628	1	+	0	ID=g15776.t1.CDS1;Parent=g15776.t1;
OZ004729.1_Dexiosoma_caninum_genome_assembly,_chromosome:_5	AUGUSTUS	exon	21268542	21268628	.	+	.	ID=g15776.t1.exon1;Parent=g15776.t1;
OZ004729.1_Dexiosoma_caninum_genome_assembly,_chromosome:_5	AUGUSTUS	intron	21268629	21275465	1	+	.	ID=g15776.t1.intron1;Parent=g15776.t1;
OZ004729.1_Dexiosoma_caninum_genome_assembly,_chromosome:_5	AUGUSTUS	CDS	21275466	21275548	1	+	0	ID=g15776.t1.CDS2;Parent=g15776.t1;
OZ004729.1_Dexiosoma_caninum_genome_assembly,_chromosome:_5	AUGUSTUS	exon	21275466	21275548	.	+	.	ID=g15776.t1.exon2;Parent=g15776.t1;
OZ004729.1_Dexiosoma_caninum_genome_assembly,_chromosome:_5	AUGUSTUS	intron	21275549	21275839	1	+	.	ID=g15776.t1.intron2;Parent=g15776.t1;
OZ004729.1_Dexiosoma_caninum_genome_assembly,_chromosome:_5	AUGUSTUS	CDS	21275840	21275995	1	+	1	ID=g15776.t1.CDS3;Parent=g15776.t1;
OZ004729.1_Dexiosoma_caninum_genome_assembly,_chromosome:_5	AUGUSTUS	exon	21275840	21275995	.	+	.	ID=g15776.t1.exon3;Parent=g15776.t1;
OZ004729.1_Dexiosoma_caninum_genome_assembly,_chromosome:_5	AUGUSTUS	intron	21275996	21286547	1	+	.	ID=g15776.t1.intron3;Parent=g15776.t1;
OZ004729.1_Dexiosoma_caninum_genome_assembly,_chromosome:_5	AUGUSTUS	CDS	21286548	21287366	1	+	1	ID=g15776.t1.CDS4;Parent=g15776.t1;
OZ004729.1_Dexiosoma_caninum_genome_assembly,_chromosome:_5	AUGUSTUS	exon	21286548	21287366	.	+	.	ID=g15776.t1.exon4;Parent=g15776.t1;
OZ004729.1_Dexiosoma_caninum_genome_assembly,_chromosome:_5	AUGUSTUS	intron	21287367	21287442	1	+	.	ID=g15776.t1.intron4;Parent=g15776.t1;
OZ004729.1_Dexiosoma_caninum_genome_assembly,_chromosome:_5	AUGUSTUS	CDS	21287443	21287602	1	+	1	ID=g15776.t1.CDS5;Parent=g15776.t1;
OZ004729.1_Dexiosoma_caninum_genome_assembly,_chromosome:_5	AUGUSTUS	exon	21287443	21287602	.	+	.	ID=g15776.t1.exon5;Parent=g15776.t1;
OZ004729.1_Dexiosoma_caninum_genome_assembly,_chromosome:_5	AUGUSTUS	intron	21287603	21288977	1	+	.	ID=g15776.t1.intron5;Parent=g15776.t1;
OZ004729.1_Dexiosoma_caninum_genome_assembly,_chromosome:_5	AUGUSTUS	CDS	21288978	21289241	1	+	0	ID=g15776.t1.CDS6;Parent=g15776.t1;
OZ004729.1_Dexiosoma_caninum_genome_assembly,_chromosome:_5	AUGUSTUS	exon	21288978	21289241	.	+	.	ID=g15776.t1.exon6;Parent=g15776.t1;
OZ004729.1_Dexiosoma_caninum_genome_assembly,_chromosome:_5	AUGUSTUS	stop_codon	21289239	21289241	.	+	0	ID=g15776.t1.stop1;Parent=g15776.t1;
OZ004729.1_Dexiosoma_caninum_genome_assembly,_chromosome:_5	AUGUSTUS	gene	21563346	21565568	.	+	.	ID=g15777;
OZ004729.1_Dexiosoma_caninum_genome_assembly,_chromosome:_5	AUGUSTUS	mRNA	21563346	21565568	1	+	.	ID=g15777.t1;Parent=g15777;
OZ004729.1_Dexiosoma_caninum_genome_assembly,_chromosome:_5	AUGUSTUS	start_codon	21563346	21563348	.	+	0	ID=g15777.t1.start1;Parent=g15777.t1;
OZ004729.1_Dexiosoma_caninum_genome_assembly,_chromosome:_5	AUGUSTUS	CDS	21563346	21565568	1	+	0	ID=g15777.t1.CDS1;Parent=g15777.t1;
OZ004729.1_Dexiosoma_caninum_genome_assembly,_chromosome:_5	AUGUSTUS	exon	21563346	21565568	.	+	.	ID=g15777.t1.exon1;Parent=g15777.t1;
OZ004729.1_Dexiosoma_caninum_genome_assembly,_chromosome:_5	AUGUSTUS	stop_codon	21565566	21565568	.	+	0	ID=g15777.t1.stop1;Parent=g15777.t1;
OZ004729.1_Dexiosoma_caninum_genome_assembly,_chromosome:_5	AUGUSTUS	gene	21607882	21627022	.	-	.	ID=g15778;
OZ004729.1_Dexiosoma_caninum_genome_assembly,_chromosome:_5	AUGUSTUS	mRNA	21607882	21627022	0.96	-	.	ID=g15778.t1;Parent=g15778;
OZ004729.1_Dexiosoma_caninum_genome_assembly,_chromosome:_5	AUGUSTUS	stop_codon	21607882	21607884	.	-	0	ID=g15778.t1.stop1;Parent=g15778.t1;
OZ004729.1_Dexiosoma_caninum_genome_assembly,_chromosome:_5	AUGUSTUS	CDS	21607882	21608688	1	-	0	ID=g15778.t1.CDS1;Parent=g15778.t1;
OZ004729.1_Dexiosoma_caninum_genome_assembly,_chromosome:_5	AUGUSTUS	exon	21607882	21608688	.	-	.	ID=g15778.t1.exon1;Parent=g15778.t1;
OZ004729.1_Dexiosoma_caninum_genome_assembly,_chromosome:_5	AUGUSTUS	intron	21608689	21626896	0.99	-	.	ID=g15778.t1.intron1;Parent=g15778.t1;
OZ004729.1_Dexiosoma_caninum_genome_assembly,_chromosome:_5	AUGUSTUS	CDS	21626897	21627022	0.96	-	0	ID=g15778.t1.CDS2;Parent=g15778.t1;
OZ004729.1_Dexiosoma_caninum_genome_assembly,_chromosome:_5	AUGUSTUS	exon	21626897	21627022	.	-	.	ID=g15778.t1.exon2;Parent=g15778.t1;
OZ004729.1_Dexiosoma_caninum_genome_assembly,_chromosome:_5	AUGUSTUS	start_codon	21627020	21627022	.	-	0	ID=g15778.t1.start1;Parent=g15778.t1;
OZ004729.1_Dexiosoma_caninum_genome_assembly,_chromosome:_5	AUGUSTUS	gene	21960400	21961045	.	+	.	ID=g15779;
OZ004729.1_Dexiosoma_caninum_genome_assembly,_chromosome:_5	AUGUSTUS	mRNA	21960400	21961045	1	+	.	ID=g15779.t1;Parent=g15779;
OZ004729.1_Dexiosoma_caninum_genome_assembly,_chromosome:_5	AUGUSTUS	start_codon	21960400	21960402	.	+	0	ID=g15779.t1.start1;Parent=g15779.t1;
OZ004729.1_Dexiosoma_caninum_genome_assembly,_chromosome:_5	AUGUSTUS	CDS	21960400	21960498	1	+	0	ID=g15779.t1.CDS1;Parent=g15779.t1;
OZ004729.1_Dexiosoma_caninum_genome_assembly,_chromosome:_5	AUGUSTUS	exon	21960400	21960498	.	+	.	ID=g15779.t1.exon1;Parent=g15779.t1;
OZ004729.1_Dexiosoma_caninum_genome_assembly,_chromosome:_5	AUGUSTUS	intron	21960499	21960567	1	+	.	ID=g15779.t1.intron1;Parent=g15779.t1;
OZ004729.1_Dexiosoma_caninum_genome_assembly,_chromosome:_5	AUGUSTUS	CDS	21960568	21960723	1	+	0	ID=g15779.t1.CDS2;Parent=g15779.t1;
OZ004729.1_Dexiosoma_caninum_genome_assembly,_chromosome:_5	AUGUSTUS	exon	21960568	21960723	.	+	.	ID=g15779.t1.exon2;Parent=g15779.t1;
OZ004729.1_Dexiosoma_caninum_genome_assembly,_chromosome:_5	AUGUSTUS	intron	21960724	21960802	1	+	.	ID=g15779.t1.intron2;Parent=g15779.t1;
OZ004729.1_Dexiosoma_caninum_genome_assembly,_chromosome:_5	AUGUSTUS	CDS	21960803	21961045	1	+	0	ID=g15779.t1.CDS3;Parent=g15779.t1;
OZ004729.1_Dexiosoma_caninum_genome_assembly,_chromosome:_5	AUGUSTUS	exon	21960803	21961045	.	+	.	ID=g15779.t1.exon3;Parent=g15779.t1;
OZ004729.1_Dexiosoma_caninum_genome_assembly,_chromosome:_5	AUGUSTUS	stop_codon	21961043	21961045	.	+	0	ID=g15779.t1.stop1;Parent=g15779.t1;
OZ004729.1_Dexiosoma_caninum_genome_assembly,_chromosome:_5	AUGUSTUS	gene	21978376	21981665	.	-	.	ID=g15780;
OZ004729.1_Dexiosoma_caninum_genome_assembly,_chromosome:_5	AUGUSTUS	mRNA	21978376	21981665	1	-	.	ID=g15780.t1;Parent=g15780;
OZ004729.1_Dexiosoma_caninum_genome_assembly,_chromosome:_5	AUGUSTUS	stop_codon	21978376	21978378	.	-	0	ID=g15780.t1.stop1;Parent=g15780.t1;
OZ004729.1_Dexiosoma_caninum_genome_assembly,_chromosome:_5	AUGUSTUS	CDS	21978376	21978775	1	-	1	ID=g15780.t1.CDS1;Parent=g15780.t1;
OZ004729.1_Dexiosoma_caninum_genome_assembly,_chromosome:_5	AUGUSTUS	exon	21978376	21978775	.	-	.	ID=g15780.t1.exon1;Parent=g15780.t1;
OZ004729.1_Dexiosoma_caninum_genome_assembly,_chromosome:_5	AUGUSTUS	intron	21978776	21978869	1	-	.	ID=g15780.t1.intron1;Parent=g15780.t1;
OZ004729.1_Dexiosoma_caninum_genome_assembly,_chromosome:_5	AUGUSTUS	CDS	21978870	21979007	1	-	1	ID=g15780.t1.CDS2;Parent=g15780.t1;
OZ004729.1_Dexiosoma_caninum_genome_assembly,_chromosome:_5	AUGUSTUS	exon	21978870	21979007	.	-	.	ID=g15780.t1.exon2;Parent=g15780.t1;
OZ004729.1_Dexiosoma_caninum_genome_assembly,_chromosome:_5	AUGUSTUS	intron	21979008	21979085	1	-	.	ID=g15780.t1.intron2;Parent=g15780.t1;
OZ004729.1_Dexiosoma_caninum_genome_assembly,_chromosome:_5	AUGUSTUS	CDS	21979086	21979294	1	-	0	ID=g15780.t1.CDS3;Parent=g15780.t1;
OZ004729.1_Dexiosoma_caninum_genome_assembly,_chromosome:_5	AUGUSTUS	exon	21979086	21979294	.	-	.	ID=g15780.t1.exon3;Parent=g15780.t1;
OZ004729.1_Dexiosoma_caninum_genome_assembly,_chromosome:_5	AUGUSTUS	intron	21979295	21981080	1	-	.	ID=g15780.t1.intron3;Parent=g15780.t1;
OZ004729.1_Dexiosoma_caninum_genome_assembly,_chromosome:_5	AUGUSTUS	CDS	21981081	21981218	1	-	0	ID=g15780.t1.CDS4;Parent=g15780.t1;
OZ004729.1_Dexiosoma_caninum_genome_assembly,_chromosome:_5	AUGUSTUS	exon	21981081	21981218	.	-	.	ID=g15780.t1.exon4;Parent=g15780.t1;
OZ004729.1_Dexiosoma_caninum_genome_assembly,_chromosome:_5	AUGUSTUS	intron	21981219	21981299	1	-	.	ID=g15780.t1.intron4;Parent=g15780.t1;
OZ004729.1_Dexiosoma_caninum_genome_assembly,_chromosome:_5	AUGUSTUS	CDS	21981300	21981452	1	-	0	ID=g15780.t1.CDS5;Parent=g15780.t1;
OZ004729.1_Dexiosoma_caninum_genome_assembly,_chromosome:_5	AUGUSTUS	exon	21981300	21981452	.	-	.	ID=g15780.t1.exon5;Parent=g15780.t1;
OZ004729.1_Dexiosoma_caninum_genome_assembly,_chromosome:_5	AUGUSTUS	intron	21981453	21981515	1	-	.	ID=g15780.t1.intron5;Parent=g15780.t1;
OZ004729.1_Dexiosoma_caninum_genome_assembly,_chromosome:_5	AUGUSTUS	CDS	21981516	21981665	1	-	0	ID=g15780.t1.CDS6;Parent=g15780.t1;
OZ004729.1_Dexiosoma_caninum_genome_assembly,_chromosome:_5	AUGUSTUS	exon	21981516	21981665	.	-	.	ID=g15780.t1.exon6;Parent=g15780.t1;
OZ004729.1_Dexiosoma_caninum_genome_assembly,_chromosome:_5	AUGUSTUS	start_codon	21981663	21981665	.	-	0	ID=g15780.t1.start1;Parent=g15780.t1;
OZ004729.1_Dexiosoma_caninum_genome_assembly,_chromosome:_5	AUGUSTUS	gene	21988000	21989382	.	+	.	ID=g15781;
OZ004729.1_Dexiosoma_caninum_genome_assembly,_chromosome:_5	AUGUSTUS	mRNA	21988000	21989382	1	+	.	ID=g15781.t1;Parent=g15781;
OZ004729.1_Dexiosoma_caninum_genome_assembly,_chromosome:_5	AUGUSTUS	start_codon	21988000	21988002	.	+	0	ID=g15781.t1.start1;Parent=g15781.t1;
OZ004729.1_Dexiosoma_caninum_genome_assembly,_chromosome:_5	AUGUSTUS	CDS	21988000	21988778	1	+	0	ID=g15781.t1.CDS1;Parent=g15781.t1;
OZ004729.1_Dexiosoma_caninum_genome_assembly,_chromosome:_5	AUGUSTUS	exon	21988000	21988778	.	+	.	ID=g15781.t1.exon1;Parent=g15781.t1;
OZ004729.1_Dexiosoma_caninum_genome_assembly,_chromosome:_5	AUGUSTUS	intron	21988779	21988839	1	+	.	ID=g15781.t1.intron1;Parent=g15781.t1;
OZ004729.1_Dexiosoma_caninum_genome_assembly,_chromosome:_5	AUGUSTUS	CDS	21988840	21989041	1	+	1	ID=g15781.t1.CDS2;Parent=g15781.t1;
OZ004729.1_Dexiosoma_caninum_genome_assembly,_chromosome:_5	AUGUSTUS	exon	21988840	21989041	.	+	.	ID=g15781.t1.exon2;Parent=g15781.t1;
OZ004729.1_Dexiosoma_caninum_genome_assembly,_chromosome:_5	AUGUSTUS	intron	21989042	21989094	1	+	.	ID=g15781.t1.intron2;Parent=g15781.t1;
OZ004729.1_Dexiosoma_caninum_genome_assembly,_chromosome:_5	AUGUSTUS	CDS	21989095	21989250	1	+	0	ID=g15781.t1.CDS3;Parent=g15781.t1;
OZ004729.1_Dexiosoma_caninum_genome_assembly,_chromosome:_5	AUGUSTUS	exon	21989095	21989250	.	+	.	ID=g15781.t1.exon3;Parent=g15781.t1;
OZ004729.1_Dexiosoma_caninum_genome_assembly,_chromosome:_5	AUGUSTUS	intron	21989251	21989319	1	+	.	ID=g15781.t1.intron3;Parent=g15781.t1;
OZ004729.1_Dexiosoma_caninum_genome_assembly,_chromosome:_5	AUGUSTUS	CDS	21989320	21989382	1	+	0	ID=g15781.t1.CDS4;Parent=g15781.t1;
OZ004729.1_Dexiosoma_caninum_genome_assembly,_chromosome:_5	AUGUSTUS	exon	21989320	21989382	.	+	.	ID=g15781.t1.exon4;Parent=g15781.t1;
OZ004729.1_Dexiosoma_caninum_genome_assembly,_chromosome:_5	AUGUSTUS	stop_codon	21989380	21989382	.	+	0	ID=g15781.t1.stop1;Parent=g15781.t1;
OZ004729.1_Dexiosoma_caninum_genome_assembly,_chromosome:_5	AUGUSTUS	gene	22002772	22015831	.	-	.	ID=g15782;
OZ004729.1_Dexiosoma_caninum_genome_assembly,_chromosome:_5	AUGUSTUS	mRNA	22002772	22015831	0.36	-	.	ID=g15782.t1;Parent=g15782;
OZ004729.1_Dexiosoma_caninum_genome_assembly,_chromosome:_5	AUGUSTUS	stop_codon	22002772	22002774	.	-	0	ID=g15782.t1.stop1;Parent=g15782.t1;
OZ004729.1_Dexiosoma_caninum_genome_assembly,_chromosome:_5	AUGUSTUS	CDS	22002772	22005610	0.42	-	1	ID=g15782.t1.CDS1;Parent=g15782.t1;
OZ004729.1_Dexiosoma_caninum_genome_assembly,_chromosome:_5	AUGUSTUS	exon	22002772	22005610	.	-	.	ID=g15782.t1.exon1;Parent=g15782.t1;
OZ004729.1_Dexiosoma_caninum_genome_assembly,_chromosome:_5	AUGUSTUS	intron	22005611	22005676	0.36	-	.	ID=g15782.t1.intron1;Parent=g15782.t1;
OZ004729.1_Dexiosoma_caninum_genome_assembly,_chromosome:_5	AUGUSTUS	CDS	22005677	22005758	0.36	-	2	ID=g15782.t1.CDS2;Parent=g15782.t1;
OZ004729.1_Dexiosoma_caninum_genome_assembly,_chromosome:_5	AUGUSTUS	exon	22005677	22005758	.	-	.	ID=g15782.t1.exon2;Parent=g15782.t1;
OZ004729.1_Dexiosoma_caninum_genome_assembly,_chromosome:_5	AUGUSTUS	intron	22005759	22012018	0.48	-	.	ID=g15782.t1.intron2;Parent=g15782.t1;
OZ004729.1_Dexiosoma_caninum_genome_assembly,_chromosome:_5	AUGUSTUS	CDS	22012019	22012246	0.75	-	2	ID=g15782.t1.CDS3;Parent=g15782.t1;
OZ004729.1_Dexiosoma_caninum_genome_assembly,_chromosome:_5	AUGUSTUS	exon	22012019	22012246	.	-	.	ID=g15782.t1.exon3;Parent=g15782.t1;
OZ004729.1_Dexiosoma_caninum_genome_assembly,_chromosome:_5	AUGUSTUS	intron	22012247	22015731	1	-	.	ID=g15782.t1.intron3;Parent=g15782.t1;
OZ004729.1_Dexiosoma_caninum_genome_assembly,_chromosome:_5	AUGUSTUS	CDS	22015732	22015831	1	-	0	ID=g15782.t1.CDS4;Parent=g15782.t1;
OZ004729.1_Dexiosoma_caninum_genome_assembly,_chromosome:_5	AUGUSTUS	exon	22015732	22015831	.	-	.	ID=g15782.t1.exon4;Parent=g15782.t1;
OZ004729.1_Dexiosoma_caninum_genome_assembly,_chromosome:_5	AUGUSTUS	start_codon	22015829	22015831	.	-	0	ID=g15782.t1.start1;Parent=g15782.t1;
OZ004729.1_Dexiosoma_caninum_genome_assembly,_chromosome:_5	AUGUSTUS	gene	22024449	22045445	.	-	.	ID=g15783;
OZ004729.1_Dexiosoma_caninum_genome_assembly,_chromosome:_5	AUGUSTUS	mRNA	22024449	22045445	0.65	-	.	ID=g15783.t1;Parent=g15783;
OZ004729.1_Dexiosoma_caninum_genome_assembly,_chromosome:_5	AUGUSTUS	stop_codon	22024449	22024451	.	-	0	ID=g15783.t1.stop1;Parent=g15783.t1;
OZ004729.1_Dexiosoma_caninum_genome_assembly,_chromosome:_5	AUGUSTUS	CDS	22024449	22024601	0.65	-	0	ID=g15783.t1.CDS1;Parent=g15783.t1;
OZ004729.1_Dexiosoma_caninum_genome_assembly,_chromosome:_5	AUGUSTUS	exon	22024449	22024601	.	-	.	ID=g15783.t1.exon1;Parent=g15783.t1;
OZ004729.1_Dexiosoma_caninum_genome_assembly,_chromosome:_5	AUGUSTUS	intron	22024602	22024710	1	-	.	ID=g15783.t1.intron1;Parent=g15783.t1;
OZ004729.1_Dexiosoma_caninum_genome_assembly,_chromosome:_5	AUGUSTUS	CDS	22024711	22024935	1	-	0	ID=g15783.t1.CDS2;Parent=g15783.t1;
OZ004729.1_Dexiosoma_caninum_genome_assembly,_chromosome:_5	AUGUSTUS	exon	22024711	22024935	.	-	.	ID=g15783.t1.exon2;Parent=g15783.t1;
OZ004729.1_Dexiosoma_caninum_genome_assembly,_chromosome:_5	AUGUSTUS	intron	22024936	22033109	1	-	.	ID=g15783.t1.intron2;Parent=g15783.t1;
OZ004729.1_Dexiosoma_caninum_genome_assembly,_chromosome:_5	AUGUSTUS	CDS	22033110	22033232	1	-	0	ID=g15783.t1.CDS3;Parent=g15783.t1;
OZ004729.1_Dexiosoma_caninum_genome_assembly,_chromosome:_5	AUGUSTUS	exon	22033110	22033232	.	-	.	ID=g15783.t1.exon3;Parent=g15783.t1;
OZ004729.1_Dexiosoma_caninum_genome_assembly,_chromosome:_5	AUGUSTUS	intron	22033233	22035917	1	-	.	ID=g15783.t1.intron3;Parent=g15783.t1;
OZ004729.1_Dexiosoma_caninum_genome_assembly,_chromosome:_5	AUGUSTUS	CDS	22035918	22036195	1	-	2	ID=g15783.t1.CDS4;Parent=g15783.t1;
OZ004729.1_Dexiosoma_caninum_genome_assembly,_chromosome:_5	AUGUSTUS	exon	22035918	22036195	.	-	.	ID=g15783.t1.exon4;Parent=g15783.t1;
OZ004729.1_Dexiosoma_caninum_genome_assembly,_chromosome:_5	AUGUSTUS	intron	22036196	22036266	1	-	.	ID=g15783.t1.intron4;Parent=g15783.t1;
OZ004729.1_Dexiosoma_caninum_genome_assembly,_chromosome:_5	AUGUSTUS	CDS	22036267	22036545	1	-	2	ID=g15783.t1.CDS5;Parent=g15783.t1;
OZ004729.1_Dexiosoma_caninum_genome_assembly,_chromosome:_5	AUGUSTUS	exon	22036267	22036545	.	-	.	ID=g15783.t1.exon5;Parent=g15783.t1;
OZ004729.1_Dexiosoma_caninum_genome_assembly,_chromosome:_5	AUGUSTUS	intron	22036546	22037561	1	-	.	ID=g15783.t1.intron5;Parent=g15783.t1;
OZ004729.1_Dexiosoma_caninum_genome_assembly,_chromosome:_5	AUGUSTUS	CDS	22037562	22037686	1	-	1	ID=g15783.t1.CDS6;Parent=g15783.t1;
OZ004729.1_Dexiosoma_caninum_genome_assembly,_chromosome:_5	AUGUSTUS	exon	22037562	22037686	.	-	.	ID=g15783.t1.exon6;Parent=g15783.t1;
OZ004729.1_Dexiosoma_caninum_genome_assembly,_chromosome:_5	AUGUSTUS	intron	22037687	22037877	1	-	.	ID=g15783.t1.intron6;Parent=g15783.t1;
OZ004729.1_Dexiosoma_caninum_genome_assembly,_chromosome:_5	AUGUSTUS	CDS	22037878	22038134	1	-	0	ID=g15783.t1.CDS7;Parent=g15783.t1;
OZ004729.1_Dexiosoma_caninum_genome_assembly,_chromosome:_5	AUGUSTUS	exon	22037878	22038134	.	-	.	ID=g15783.t1.exon7;Parent=g15783.t1;
OZ004729.1_Dexiosoma_caninum_genome_assembly,_chromosome:_5	AUGUSTUS	intron	22038135	22045095	1	-	.	ID=g15783.t1.intron7;Parent=g15783.t1;
OZ004729.1_Dexiosoma_caninum_genome_assembly,_chromosome:_5	AUGUSTUS	CDS	22045096	22045233	1	-	0	ID=g15783.t1.CDS8;Parent=g15783.t1;
OZ004729.1_Dexiosoma_caninum_genome_assembly,_chromosome:_5	AUGUSTUS	exon	22045096	22045233	.	-	.	ID=g15783.t1.exon8;Parent=g15783.t1;
OZ004729.1_Dexiosoma_caninum_genome_assembly,_chromosome:_5	AUGUSTUS	intron	22045234	22045301	1	-	.	ID=g15783.t1.intron8;Parent=g15783.t1;
OZ004729.1_Dexiosoma_caninum_genome_assembly,_chromosome:_5	AUGUSTUS	CDS	22045302	22045445	1	-	0	ID=g15783.t1.CDS9;Parent=g15783.t1;
OZ004729.1_Dexiosoma_caninum_genome_assembly,_chromosome:_5	AUGUSTUS	exon	22045302	22045445	.	-	.	ID=g15783.t1.exon9;Parent=g15783.t1;
OZ004729.1_Dexiosoma_caninum_genome_assembly,_chromosome:_5	AUGUSTUS	start_codon	22045443	22045445	.	-	0	ID=g15783.t1.start1;Parent=g15783.t1;
OZ004729.1_Dexiosoma_caninum_genome_assembly,_chromosome:_5	AUGUSTUS	gene	22073353	22078072	.	-	.	ID=g15784;
OZ004729.1_Dexiosoma_caninum_genome_assembly,_chromosome:_5	AUGUSTUS	mRNA	22073353	22078072	1	-	.	ID=g15784.t1;Parent=g15784;
OZ004729.1_Dexiosoma_caninum_genome_assembly,_chromosome:_5	AUGUSTUS	stop_codon	22073353	22073355	.	-	0	ID=g15784.t1.stop1;Parent=g15784.t1;
OZ004729.1_Dexiosoma_caninum_genome_assembly,_chromosome:_5	AUGUSTUS	CDS	22073353	22073588	1	-	2	ID=g15784.t1.CDS1;Parent=g15784.t1;
OZ004729.1_Dexiosoma_caninum_genome_assembly,_chromosome:_5	AUGUSTUS	exon	22073353	22073588	.	-	.	ID=g15784.t1.exon1;Parent=g15784.t1;
OZ004729.1_Dexiosoma_caninum_genome_assembly,_chromosome:_5	AUGUSTUS	intron	22073589	22074424	1	-	.	ID=g15784.t1.intron1;Parent=g15784.t1;
OZ004729.1_Dexiosoma_caninum_genome_assembly,_chromosome:_5	AUGUSTUS	CDS	22074425	22074538	1	-	2	ID=g15784.t1.CDS2;Parent=g15784.t1;
OZ004729.1_Dexiosoma_caninum_genome_assembly,_chromosome:_5	AUGUSTUS	exon	22074425	22074538	.	-	.	ID=g15784.t1.exon2;Parent=g15784.t1;
OZ004729.1_Dexiosoma_caninum_genome_assembly,_chromosome:_5	AUGUSTUS	intron	22074539	22077927	1	-	.	ID=g15784.t1.intron2;Parent=g15784.t1;
OZ004729.1_Dexiosoma_caninum_genome_assembly,_chromosome:_5	AUGUSTUS	CDS	22077928	22078072	1	-	0	ID=g15784.t1.CDS3;Parent=g15784.t1;
OZ004729.1_Dexiosoma_caninum_genome_assembly,_chromosome:_5	AUGUSTUS	exon	22077928	22078072	.	-	.	ID=g15784.t1.exon3;Parent=g15784.t1;
OZ004729.1_Dexiosoma_caninum_genome_assembly,_chromosome:_5	AUGUSTUS	start_codon	22078070	22078072	.	-	0	ID=g15784.t1.start1;Parent=g15784.t1;
OZ004729.1_Dexiosoma_caninum_genome_assembly,_chromosome:_5	AUGUSTUS	gene	22296365	22297894	.	-	.	ID=g15785;
OZ004729.1_Dexiosoma_caninum_genome_assembly,_chromosome:_5	AUGUSTUS	mRNA	22296365	22297894	1	-	.	ID=g15785.t1;Parent=g15785;
OZ004729.1_Dexiosoma_caninum_genome_assembly,_chromosome:_5	AUGUSTUS	stop_codon	22296365	22296367	.	-	0	ID=g15785.t1.stop1;Parent=g15785.t1;
OZ004729.1_Dexiosoma_caninum_genome_assembly,_chromosome:_5	AUGUSTUS	CDS	22296365	22297894	1	-	0	ID=g15785.t1.CDS1;Parent=g15785.t1;
OZ004729.1_Dexiosoma_caninum_genome_assembly,_chromosome:_5	AUGUSTUS	exon	22296365	22297894	.	-	.	ID=g15785.t1.exon1;Parent=g15785.t1;
OZ004729.1_Dexiosoma_caninum_genome_assembly,_chromosome:_5	AUGUSTUS	start_codon	22297892	22297894	.	-	0	ID=g15785.t1.start1;Parent=g15785.t1;
OZ004729.1_Dexiosoma_caninum_genome_assembly,_chromosome:_5	AUGUSTUS	gene	22362356	22366760	.	+	.	ID=g15786;
OZ004729.1_Dexiosoma_caninum_genome_assembly,_chromosome:_5	AUGUSTUS	mRNA	22362503	22366760	0.93	+	.	ID=g15786.t1;Parent=g15786;
OZ004729.1_Dexiosoma_caninum_genome_assembly,_chromosome:_5	AUGUSTUS	start_codon	22362503	22362505	.	+	0	ID=g15786.t1.start1;Parent=g15786.t1;
OZ004729.1_Dexiosoma_caninum_genome_assembly,_chromosome:_5	AUGUSTUS	CDS	22362503	22362870	0.93	+	0	ID=g15786.t1.CDS1;Parent=g15786.t1;
OZ004729.1_Dexiosoma_caninum_genome_assembly,_chromosome:_5	AUGUSTUS	exon	22362503	22362870	.	+	.	ID=g15786.t1.exon1;Parent=g15786.t1;
OZ004729.1_Dexiosoma_caninum_genome_assembly,_chromosome:_5	AUGUSTUS	intron	22362871	22364771	1	+	.	ID=g15786.t1.intron1;Parent=g15786.t1;
OZ004729.1_Dexiosoma_caninum_genome_assembly,_chromosome:_5	AUGUSTUS	CDS	22364772	22364868	1	+	1	ID=g15786.t1.CDS2;Parent=g15786.t1;
OZ004729.1_Dexiosoma_caninum_genome_assembly,_chromosome:_5	AUGUSTUS	exon	22364772	22364868	.	+	.	ID=g15786.t1.exon2;Parent=g15786.t1;
OZ004729.1_Dexiosoma_caninum_genome_assembly,_chromosome:_5	AUGUSTUS	intron	22364869	22366220	1	+	.	ID=g15786.t1.intron2;Parent=g15786.t1;
OZ004729.1_Dexiosoma_caninum_genome_assembly,_chromosome:_5	AUGUSTUS	CDS	22366221	22366493	1	+	0	ID=g15786.t1.CDS3;Parent=g15786.t1;
OZ004729.1_Dexiosoma_caninum_genome_assembly,_chromosome:_5	AUGUSTUS	exon	22366221	22366493	.	+	.	ID=g15786.t1.exon3;Parent=g15786.t1;
OZ004729.1_Dexiosoma_caninum_genome_assembly,_chromosome:_5	AUGUSTUS	intron	22366494	22366550	1	+	.	ID=g15786.t1.intron3;Parent=g15786.t1;
OZ004729.1_Dexiosoma_caninum_genome_assembly,_chromosome:_5	AUGUSTUS	CDS	22366551	22366760	1	+	0	ID=g15786.t1.CDS4;Parent=g15786.t1;
OZ004729.1_Dexiosoma_caninum_genome_assembly,_chromosome:_5	AUGUSTUS	exon	22366551	22366760	.	+	.	ID=g15786.t1.exon4;Parent=g15786.t1;
OZ004729.1_Dexiosoma_caninum_genome_assembly,_chromosome:_5	AUGUSTUS	stop_codon	22366758	22366760	.	+	0	ID=g15786.t1.stop1;Parent=g15786.t1;
OZ004729.1_Dexiosoma_caninum_genome_assembly,_chromosome:_5	AUGUSTUS	mRNA	22362356	22366760	1	+	.	ID=g15786.t2;Parent=g15786;
OZ004729.1_Dexiosoma_caninum_genome_assembly,_chromosome:_5	AUGUSTUS	start_codon	22362356	22362358	.	+	0	ID=g15786.t2.start1;Parent=g15786.t2;
OZ004729.1_Dexiosoma_caninum_genome_assembly,_chromosome:_5	AUGUSTUS	CDS	22362356	22362870	1	+	0	ID=g15786.t2.CDS1;Parent=g15786.t2;
OZ004729.1_Dexiosoma_caninum_genome_assembly,_chromosome:_5	AUGUSTUS	exon	22362356	22362870	.	+	.	ID=g15786.t2.exon1;Parent=g15786.t2;
OZ004729.1_Dexiosoma_caninum_genome_assembly,_chromosome:_5	AUGUSTUS	intron	22362871	22364771	1	+	.	ID=g15786.t2.intron1;Parent=g15786.t2;
OZ004729.1_Dexiosoma_caninum_genome_assembly,_chromosome:_5	AUGUSTUS	CDS	22364772	22364868	1	+	1	ID=g15786.t2.CDS2;Parent=g15786.t2;
OZ004729.1_Dexiosoma_caninum_genome_assembly,_chromosome:_5	AUGUSTUS	exon	22364772	22364868	.	+	.	ID=g15786.t2.exon2;Parent=g15786.t2;
OZ004729.1_Dexiosoma_caninum_genome_assembly,_chromosome:_5	AUGUSTUS	intron	22364869	22366220	1	+	.	ID=g15786.t2.intron2;Parent=g15786.t2;
OZ004729.1_Dexiosoma_caninum_genome_assembly,_chromosome:_5	AUGUSTUS	CDS	22366221	22366493	1	+	0	ID=g15786.t2.CDS3;Parent=g15786.t2;
OZ004729.1_Dexiosoma_caninum_genome_assembly,_chromosome:_5	AUGUSTUS	exon	22366221	22366493	.	+	.	ID=g15786.t2.exon3;Parent=g15786.t2;
OZ004729.1_Dexiosoma_caninum_genome_assembly,_chromosome:_5	AUGUSTUS	intron	22366494	22366550	1	+	.	ID=g15786.t2.intron3;Parent=g15786.t2;
OZ004729.1_Dexiosoma_caninum_genome_assembly,_chromosome:_5	AUGUSTUS	CDS	22366551	22366760	1	+	0	ID=g15786.t2.CDS4;Parent=g15786.t2;
OZ004729.1_Dexiosoma_caninum_genome_assembly,_chromosome:_5	AUGUSTUS	exon	22366551	22366760	.	+	.	ID=g15786.t2.exon4;Parent=g15786.t2;
OZ004729.1_Dexiosoma_caninum_genome_assembly,_chromosome:_5	AUGUSTUS	stop_codon	22366758	22366760	.	+	0	ID=g15786.t2.stop1;Parent=g15786.t2;
OZ004729.1_Dexiosoma_caninum_genome_assembly,_chromosome:_5	AUGUSTUS	gene	22374757	22377938	.	+	.	ID=g15787;
OZ004729.1_Dexiosoma_caninum_genome_assembly,_chromosome:_5	AUGUSTUS	mRNA	22374757	22377938	0.97	+	.	ID=g15787.t1;Parent=g15787;
OZ004729.1_Dexiosoma_caninum_genome_assembly,_chromosome:_5	AUGUSTUS	start_codon	22374757	22374759	.	+	0	ID=g15787.t1.start1;Parent=g15787.t1;
OZ004729.1_Dexiosoma_caninum_genome_assembly,_chromosome:_5	AUGUSTUS	CDS	22374757	22375241	1	+	0	ID=g15787.t1.CDS1;Parent=g15787.t1;
OZ004729.1_Dexiosoma_caninum_genome_assembly,_chromosome:_5	AUGUSTUS	exon	22374757	22375241	.	+	.	ID=g15787.t1.exon1;Parent=g15787.t1;
OZ004729.1_Dexiosoma_caninum_genome_assembly,_chromosome:_5	AUGUSTUS	intron	22375242	22377140	1	+	.	ID=g15787.t1.intron1;Parent=g15787.t1;
OZ004729.1_Dexiosoma_caninum_genome_assembly,_chromosome:_5	AUGUSTUS	CDS	22377141	22377237	1	+	1	ID=g15787.t1.CDS2;Parent=g15787.t1;
OZ004729.1_Dexiosoma_caninum_genome_assembly,_chromosome:_5	AUGUSTUS	exon	22377141	22377237	.	+	.	ID=g15787.t1.exon2;Parent=g15787.t1;
OZ004729.1_Dexiosoma_caninum_genome_assembly,_chromosome:_5	AUGUSTUS	intron	22377238	22377291	1	+	.	ID=g15787.t1.intron2;Parent=g15787.t1;
OZ004729.1_Dexiosoma_caninum_genome_assembly,_chromosome:_5	AUGUSTUS	CDS	22377292	22377564	1	+	0	ID=g15787.t1.CDS3;Parent=g15787.t1;
OZ004729.1_Dexiosoma_caninum_genome_assembly,_chromosome:_5	AUGUSTUS	exon	22377292	22377564	.	+	.	ID=g15787.t1.exon3;Parent=g15787.t1;
OZ004729.1_Dexiosoma_caninum_genome_assembly,_chromosome:_5	AUGUSTUS	intron	22377565	22377752	1	+	.	ID=g15787.t1.intron3;Parent=g15787.t1;
OZ004729.1_Dexiosoma_caninum_genome_assembly,_chromosome:_5	AUGUSTUS	CDS	22377753	22377938	0.97	+	0	ID=g15787.t1.CDS4;Parent=g15787.t1;
OZ004729.1_Dexiosoma_caninum_genome_assembly,_chromosome:_5	AUGUSTUS	exon	22377753	22377938	.	+	.	ID=g15787.t1.exon4;Parent=g15787.t1;
OZ004729.1_Dexiosoma_caninum_genome_assembly,_chromosome:_5	AUGUSTUS	stop_codon	22377936	22377938	.	+	0	ID=g15787.t1.stop1;Parent=g15787.t1;
OZ004729.1_Dexiosoma_caninum_genome_assembly,_chromosome:_5	AUGUSTUS	gene	22395582	22395992	.	+	.	ID=g15788;
OZ004729.1_Dexiosoma_caninum_genome_assembly,_chromosome:_5	AUGUSTUS	mRNA	22395582	22395992	1	+	.	ID=g15788.t1;Parent=g15788;
OZ004729.1_Dexiosoma_caninum_genome_assembly,_chromosome:_5	AUGUSTUS	start_codon	22395582	22395584	.	+	0	ID=g15788.t1.start1;Parent=g15788.t1;
OZ004729.1_Dexiosoma_caninum_genome_assembly,_chromosome:_5	AUGUSTUS	CDS	22395582	22395992	1	+	0	ID=g15788.t1.CDS1;Parent=g15788.t1;
OZ004729.1_Dexiosoma_caninum_genome_assembly,_chromosome:_5	AUGUSTUS	exon	22395582	22395992	.	+	.	ID=g15788.t1.exon1;Parent=g15788.t1;
OZ004729.1_Dexiosoma_caninum_genome_assembly,_chromosome:_5	AUGUSTUS	stop_codon	22395990	22395992	.	+	0	ID=g15788.t1.stop1;Parent=g15788.t1;
OZ004729.1_Dexiosoma_caninum_genome_assembly,_chromosome:_5	AUGUSTUS	gene	22400173	22413320	.	-	.	ID=g15789;
OZ004729.1_Dexiosoma_caninum_genome_assembly,_chromosome:_5	AUGUSTUS	mRNA	22400173	22413320	0.93	-	.	ID=g15789.t1;Parent=g15789;
OZ004729.1_Dexiosoma_caninum_genome_assembly,_chromosome:_5	AUGUSTUS	stop_codon	22400173	22400175	.	-	0	ID=g15789.t1.stop1;Parent=g15789.t1;
OZ004729.1_Dexiosoma_caninum_genome_assembly,_chromosome:_5	AUGUSTUS	CDS	22400173	22400507	1	-	2	ID=g15789.t1.CDS1;Parent=g15789.t1;
OZ004729.1_Dexiosoma_caninum_genome_assembly,_chromosome:_5	AUGUSTUS	exon	22400173	22400507	.	-	.	ID=g15789.t1.exon1;Parent=g15789.t1;
OZ004729.1_Dexiosoma_caninum_genome_assembly,_chromosome:_5	AUGUSTUS	intron	22400508	22400833	1	-	.	ID=g15789.t1.intron1;Parent=g15789.t1;
OZ004729.1_Dexiosoma_caninum_genome_assembly,_chromosome:_5	AUGUSTUS	CDS	22400834	22401062	1	-	0	ID=g15789.t1.CDS2;Parent=g15789.t1;
OZ004729.1_Dexiosoma_caninum_genome_assembly,_chromosome:_5	AUGUSTUS	exon	22400834	22401062	.	-	.	ID=g15789.t1.exon2;Parent=g15789.t1;
OZ004729.1_Dexiosoma_caninum_genome_assembly,_chromosome:_5	AUGUSTUS	intron	22401063	22401131	1	-	.	ID=g15789.t1.intron2;Parent=g15789.t1;
OZ004729.1_Dexiosoma_caninum_genome_assembly,_chromosome:_5	AUGUSTUS	CDS	22401132	22401299	1	-	0	ID=g15789.t1.CDS3;Parent=g15789.t1;
OZ004729.1_Dexiosoma_caninum_genome_assembly,_chromosome:_5	AUGUSTUS	exon	22401132	22401299	.	-	.	ID=g15789.t1.exon3;Parent=g15789.t1;
OZ004729.1_Dexiosoma_caninum_genome_assembly,_chromosome:_5	AUGUSTUS	intron	22401300	22401375	1	-	.	ID=g15789.t1.intron3;Parent=g15789.t1;
OZ004729.1_Dexiosoma_caninum_genome_assembly,_chromosome:_5	AUGUSTUS	CDS	22401376	22401456	1	-	0	ID=g15789.t1.CDS4;Parent=g15789.t1;
OZ004729.1_Dexiosoma_caninum_genome_assembly,_chromosome:_5	AUGUSTUS	exon	22401376	22401456	.	-	.	ID=g15789.t1.exon4;Parent=g15789.t1;
OZ004729.1_Dexiosoma_caninum_genome_assembly,_chromosome:_5	AUGUSTUS	intron	22401457	22402026	1	-	.	ID=g15789.t1.intron4;Parent=g15789.t1;
OZ004729.1_Dexiosoma_caninum_genome_assembly,_chromosome:_5	AUGUSTUS	CDS	22402027	22402267	1	-	1	ID=g15789.t1.CDS5;Parent=g15789.t1;
OZ004729.1_Dexiosoma_caninum_genome_assembly,_chromosome:_5	AUGUSTUS	exon	22402027	22402267	.	-	.	ID=g15789.t1.exon5;Parent=g15789.t1;
OZ004729.1_Dexiosoma_caninum_genome_assembly,_chromosome:_5	AUGUSTUS	intron	22402268	22404571	1	-	.	ID=g15789.t1.intron5;Parent=g15789.t1;
OZ004729.1_Dexiosoma_caninum_genome_assembly,_chromosome:_5	AUGUSTUS	CDS	22404572	22406501	0.93	-	2	ID=g15789.t1.CDS6;Parent=g15789.t1;
OZ004729.1_Dexiosoma_caninum_genome_assembly,_chromosome:_5	AUGUSTUS	exon	22404572	22406501	.	-	.	ID=g15789.t1.exon6;Parent=g15789.t1;
OZ004729.1_Dexiosoma_caninum_genome_assembly,_chromosome:_5	AUGUSTUS	intron	22406502	22413226	0.93	-	.	ID=g15789.t1.intron6;Parent=g15789.t1;
OZ004729.1_Dexiosoma_caninum_genome_assembly,_chromosome:_5	AUGUSTUS	CDS	22413227	22413320	0.93	-	0	ID=g15789.t1.CDS7;Parent=g15789.t1;
OZ004729.1_Dexiosoma_caninum_genome_assembly,_chromosome:_5	AUGUSTUS	exon	22413227	22413320	.	-	.	ID=g15789.t1.exon7;Parent=g15789.t1;
OZ004729.1_Dexiosoma_caninum_genome_assembly,_chromosome:_5	AUGUSTUS	start_codon	22413318	22413320	.	-	0	ID=g15789.t1.start1;Parent=g15789.t1;
OZ004729.1_Dexiosoma_caninum_genome_assembly,_chromosome:_5	AUGUSTUS	gene	22461354	22463717	.	+	.	ID=g15790;
OZ004729.1_Dexiosoma_caninum_genome_assembly,_chromosome:_5	AUGUSTUS	mRNA	22461354	22463717	1	+	.	ID=g15790.t1;Parent=g15790;
OZ004729.1_Dexiosoma_caninum_genome_assembly,_chromosome:_5	AUGUSTUS	start_codon	22461354	22461356	.	+	0	ID=g15790.t1.start1;Parent=g15790.t1;
OZ004729.1_Dexiosoma_caninum_genome_assembly,_chromosome:_5	AUGUSTUS	CDS	22461354	22463717	1	+	0	ID=g15790.t1.CDS1;Parent=g15790.t1;
OZ004729.1_Dexiosoma_caninum_genome_assembly,_chromosome:_5	AUGUSTUS	exon	22461354	22463717	.	+	.	ID=g15790.t1.exon1;Parent=g15790.t1;
OZ004729.1_Dexiosoma_caninum_genome_assembly,_chromosome:_5	AUGUSTUS	stop_codon	22463715	22463717	.	+	0	ID=g15790.t1.stop1;Parent=g15790.t1;
OZ004729.1_Dexiosoma_caninum_genome_assembly,_chromosome:_5	AUGUSTUS	gene	22477269	22484965	.	-	.	ID=g15791;
OZ004729.1_Dexiosoma_caninum_genome_assembly,_chromosome:_5	AUGUSTUS	mRNA	22477269	22484965	0.35	-	.	ID=g15791.t1;Parent=g15791;
OZ004729.1_Dexiosoma_caninum_genome_assembly,_chromosome:_5	AUGUSTUS	stop_codon	22477269	22477271	.	-	0	ID=g15791.t1.stop1;Parent=g15791.t1;
OZ004729.1_Dexiosoma_caninum_genome_assembly,_chromosome:_5	AUGUSTUS	CDS	22477269	22477303	0.35	-	2	ID=g15791.t1.CDS1;Parent=g15791.t1;
OZ004729.1_Dexiosoma_caninum_genome_assembly,_chromosome:_5	AUGUSTUS	exon	22477269	22477303	.	-	.	ID=g15791.t1.exon1;Parent=g15791.t1;
OZ004729.1_Dexiosoma_caninum_genome_assembly,_chromosome:_5	AUGUSTUS	intron	22477304	22481882	0.35	-	.	ID=g15791.t1.intron1;Parent=g15791.t1;
OZ004729.1_Dexiosoma_caninum_genome_assembly,_chromosome:_5	AUGUSTUS	CDS	22481883	22482096	0.97	-	0	ID=g15791.t1.CDS2;Parent=g15791.t1;
OZ004729.1_Dexiosoma_caninum_genome_assembly,_chromosome:_5	AUGUSTUS	exon	22481883	22482096	.	-	.	ID=g15791.t1.exon2;Parent=g15791.t1;
OZ004729.1_Dexiosoma_caninum_genome_assembly,_chromosome:_5	AUGUSTUS	intron	22482097	22482188	1	-	.	ID=g15791.t1.intron2;Parent=g15791.t1;
OZ004729.1_Dexiosoma_caninum_genome_assembly,_chromosome:_5	AUGUSTUS	CDS	22482189	22482974	1	-	0	ID=g15791.t1.CDS3;Parent=g15791.t1;
OZ004729.1_Dexiosoma_caninum_genome_assembly,_chromosome:_5	AUGUSTUS	exon	22482189	22482974	.	-	.	ID=g15791.t1.exon3;Parent=g15791.t1;
OZ004729.1_Dexiosoma_caninum_genome_assembly,_chromosome:_5	AUGUSTUS	intron	22482975	22484428	1	-	.	ID=g15791.t1.intron3;Parent=g15791.t1;
OZ004729.1_Dexiosoma_caninum_genome_assembly,_chromosome:_5	AUGUSTUS	CDS	22484429	22484965	1	-	0	ID=g15791.t1.CDS4;Parent=g15791.t1;
OZ004729.1_Dexiosoma_caninum_genome_assembly,_chromosome:_5	AUGUSTUS	exon	22484429	22484965	.	-	.	ID=g15791.t1.exon4;Parent=g15791.t1;
OZ004729.1_Dexiosoma_caninum_genome_assembly,_chromosome:_5	AUGUSTUS	start_codon	22484963	22484965	.	-	0	ID=g15791.t1.start1;Parent=g15791.t1;
OZ004729.1_Dexiosoma_caninum_genome_assembly,_chromosome:_5	AUGUSTUS	gene	22497076	22497905	.	-	.	ID=g15792;
OZ004729.1_Dexiosoma_caninum_genome_assembly,_chromosome:_5	AUGUSTUS	mRNA	22497076	22497905	1	-	.	ID=g15792.t1;Parent=g15792;
OZ004729.1_Dexiosoma_caninum_genome_assembly,_chromosome:_5	AUGUSTUS	stop_codon	22497076	22497078	.	-	0	ID=g15792.t1.stop1;Parent=g15792.t1;
OZ004729.1_Dexiosoma_caninum_genome_assembly,_chromosome:_5	AUGUSTUS	CDS	22497076	22497465	1	-	0	ID=g15792.t1.CDS1;Parent=g15792.t1;
OZ004729.1_Dexiosoma_caninum_genome_assembly,_chromosome:_5	AUGUSTUS	exon	22497076	22497465	.	-	.	ID=g15792.t1.exon1;Parent=g15792.t1;
OZ004729.1_Dexiosoma_caninum_genome_assembly,_chromosome:_5	AUGUSTUS	intron	22497466	22497515	1	-	.	ID=g15792.t1.intron1;Parent=g15792.t1;
OZ004729.1_Dexiosoma_caninum_genome_assembly,_chromosome:_5	AUGUSTUS	CDS	22497516	22497905	1	-	0	ID=g15792.t1.CDS2;Parent=g15792.t1;
OZ004729.1_Dexiosoma_caninum_genome_assembly,_chromosome:_5	AUGUSTUS	exon	22497516	22497905	.	-	.	ID=g15792.t1.exon2;Parent=g15792.t1;
OZ004729.1_Dexiosoma_caninum_genome_assembly,_chromosome:_5	AUGUSTUS	start_codon	22497903	22497905	.	-	0	ID=g15792.t1.start1;Parent=g15792.t1;
OZ004729.1_Dexiosoma_caninum_genome_assembly,_chromosome:_5	AUGUSTUS	gene	22499401	22506164	.	+	.	ID=g15793;
OZ004729.1_Dexiosoma_caninum_genome_assembly,_chromosome:_5	AUGUSTUS	mRNA	22499401	22506164	1	+	.	ID=g15793.t1;Parent=g15793;
OZ004729.1_Dexiosoma_caninum_genome_assembly,_chromosome:_5	AUGUSTUS	start_codon	22499401	22499403	.	+	0	ID=g15793.t1.start1;Parent=g15793.t1;
OZ004729.1_Dexiosoma_caninum_genome_assembly,_chromosome:_5	AUGUSTUS	CDS	22499401	22499522	1	+	0	ID=g15793.t1.CDS1;Parent=g15793.t1;
OZ004729.1_Dexiosoma_caninum_genome_assembly,_chromosome:_5	AUGUSTUS	exon	22499401	22499522	.	+	.	ID=g15793.t1.exon1;Parent=g15793.t1;
OZ004729.1_Dexiosoma_caninum_genome_assembly,_chromosome:_5	AUGUSTUS	intron	22499523	22499694	1	+	.	ID=g15793.t1.intron1;Parent=g15793.t1;
OZ004729.1_Dexiosoma_caninum_genome_assembly,_chromosome:_5	AUGUSTUS	CDS	22499695	22499989	1	+	1	ID=g15793.t1.CDS2;Parent=g15793.t1;
OZ004729.1_Dexiosoma_caninum_genome_assembly,_chromosome:_5	AUGUSTUS	exon	22499695	22499989	.	+	.	ID=g15793.t1.exon2;Parent=g15793.t1;
OZ004729.1_Dexiosoma_caninum_genome_assembly,_chromosome:_5	AUGUSTUS	intron	22499990	22500157	1	+	.	ID=g15793.t1.intron2;Parent=g15793.t1;
OZ004729.1_Dexiosoma_caninum_genome_assembly,_chromosome:_5	AUGUSTUS	CDS	22500158	22501390	1	+	0	ID=g15793.t1.CDS3;Parent=g15793.t1;
OZ004729.1_Dexiosoma_caninum_genome_assembly,_chromosome:_5	AUGUSTUS	exon	22500158	22501390	.	+	.	ID=g15793.t1.exon3;Parent=g15793.t1;
OZ004729.1_Dexiosoma_caninum_genome_assembly,_chromosome:_5	AUGUSTUS	intron	22501391	22501617	1	+	.	ID=g15793.t1.intron3;Parent=g15793.t1;
OZ004729.1_Dexiosoma_caninum_genome_assembly,_chromosome:_5	AUGUSTUS	CDS	22501618	22503002	1	+	0	ID=g15793.t1.CDS4;Parent=g15793.t1;
OZ004729.1_Dexiosoma_caninum_genome_assembly,_chromosome:_5	AUGUSTUS	exon	22501618	22503002	.	+	.	ID=g15793.t1.exon4;Parent=g15793.t1;
OZ004729.1_Dexiosoma_caninum_genome_assembly,_chromosome:_5	AUGUSTUS	intron	22503003	22505585	1	+	.	ID=g15793.t1.intron4;Parent=g15793.t1;
OZ004729.1_Dexiosoma_caninum_genome_assembly,_chromosome:_5	AUGUSTUS	CDS	22505586	22505957	1	+	1	ID=g15793.t1.CDS5;Parent=g15793.t1;
OZ004729.1_Dexiosoma_caninum_genome_assembly,_chromosome:_5	AUGUSTUS	exon	22505586	22505957	.	+	.	ID=g15793.t1.exon5;Parent=g15793.t1;
OZ004729.1_Dexiosoma_caninum_genome_assembly,_chromosome:_5	AUGUSTUS	intron	22505958	22506013	1	+	.	ID=g15793.t1.intron5;Parent=g15793.t1;
OZ004729.1_Dexiosoma_caninum_genome_assembly,_chromosome:_5	AUGUSTUS	CDS	22506014	22506164	1	+	1	ID=g15793.t1.CDS6;Parent=g15793.t1;
OZ004729.1_Dexiosoma_caninum_genome_assembly,_chromosome:_5	AUGUSTUS	exon	22506014	22506164	.	+	.	ID=g15793.t1.exon6;Parent=g15793.t1;
OZ004729.1_Dexiosoma_caninum_genome_assembly,_chromosome:_5	AUGUSTUS	stop_codon	22506162	22506164	.	+	0	ID=g15793.t1.stop1;Parent=g15793.t1;
OZ004729.1_Dexiosoma_caninum_genome_assembly,_chromosome:_5	AUGUSTUS	gene	22506542	22509414	.	-	.	ID=g15794;
OZ004729.1_Dexiosoma_caninum_genome_assembly,_chromosome:_5	AUGUSTUS	mRNA	22506542	22509414	1	-	.	ID=g15794.t1;Parent=g15794;
OZ004729.1_Dexiosoma_caninum_genome_assembly,_chromosome:_5	AUGUSTUS	stop_codon	22506542	22506544	.	-	0	ID=g15794.t1.stop1;Parent=g15794.t1;
OZ004729.1_Dexiosoma_caninum_genome_assembly,_chromosome:_5	AUGUSTUS	CDS	22506542	22506680	1	-	1	ID=g15794.t1.CDS1;Parent=g15794.t1;
OZ004729.1_Dexiosoma_caninum_genome_assembly,_chromosome:_5	AUGUSTUS	exon	22506542	22506680	.	-	.	ID=g15794.t1.exon1;Parent=g15794.t1;
OZ004729.1_Dexiosoma_caninum_genome_assembly,_chromosome:_5	AUGUSTUS	intron	22506681	22506749	1	-	.	ID=g15794.t1.intron1;Parent=g15794.t1;
OZ004729.1_Dexiosoma_caninum_genome_assembly,_chromosome:_5	AUGUSTUS	CDS	22506750	22507420	1	-	0	ID=g15794.t1.CDS2;Parent=g15794.t1;
OZ004729.1_Dexiosoma_caninum_genome_assembly,_chromosome:_5	AUGUSTUS	exon	22506750	22507420	.	-	.	ID=g15794.t1.exon2;Parent=g15794.t1;
OZ004729.1_Dexiosoma_caninum_genome_assembly,_chromosome:_5	AUGUSTUS	intron	22507421	22507479	1	-	.	ID=g15794.t1.intron2;Parent=g15794.t1;
OZ004729.1_Dexiosoma_caninum_genome_assembly,_chromosome:_5	AUGUSTUS	CDS	22507480	22508027	1	-	2	ID=g15794.t1.CDS3;Parent=g15794.t1;
OZ004729.1_Dexiosoma_caninum_genome_assembly,_chromosome:_5	AUGUSTUS	exon	22507480	22508027	.	-	.	ID=g15794.t1.exon3;Parent=g15794.t1;
OZ004729.1_Dexiosoma_caninum_genome_assembly,_chromosome:_5	AUGUSTUS	intron	22508028	22508762	1	-	.	ID=g15794.t1.intron3;Parent=g15794.t1;
OZ004729.1_Dexiosoma_caninum_genome_assembly,_chromosome:_5	AUGUSTUS	CDS	22508763	22508844	1	-	0	ID=g15794.t1.CDS4;Parent=g15794.t1;
OZ004729.1_Dexiosoma_caninum_genome_assembly,_chromosome:_5	AUGUSTUS	exon	22508763	22508844	.	-	.	ID=g15794.t1.exon4;Parent=g15794.t1;
OZ004729.1_Dexiosoma_caninum_genome_assembly,_chromosome:_5	AUGUSTUS	intron	22508845	22508915	1	-	.	ID=g15794.t1.intron4;Parent=g15794.t1;
OZ004729.1_Dexiosoma_caninum_genome_assembly,_chromosome:_5	AUGUSTUS	CDS	22508916	22509080	1	-	0	ID=g15794.t1.CDS5;Parent=g15794.t1;
OZ004729.1_Dexiosoma_caninum_genome_assembly,_chromosome:_5	AUGUSTUS	exon	22508916	22509080	.	-	.	ID=g15794.t1.exon5;Parent=g15794.t1;
OZ004729.1_Dexiosoma_caninum_genome_assembly,_chromosome:_5	AUGUSTUS	intron	22509081	22509336	1	-	.	ID=g15794.t1.intron5;Parent=g15794.t1;
OZ004729.1_Dexiosoma_caninum_genome_assembly,_chromosome:_5	AUGUSTUS	CDS	22509337	22509414	1	-	0	ID=g15794.t1.CDS6;Parent=g15794.t1;
OZ004729.1_Dexiosoma_caninum_genome_assembly,_chromosome:_5	AUGUSTUS	exon	22509337	22509414	.	-	.	ID=g15794.t1.exon6;Parent=g15794.t1;
OZ004729.1_Dexiosoma_caninum_genome_assembly,_chromosome:_5	AUGUSTUS	start_codon	22509412	22509414	.	-	0	ID=g15794.t1.start1;Parent=g15794.t1;
OZ004729.1_Dexiosoma_caninum_genome_assembly,_chromosome:_5	AUGUSTUS	gene	22510464	22511413	.	-	.	ID=g15795;
OZ004729.1_Dexiosoma_caninum_genome_assembly,_chromosome:_5	AUGUSTUS	mRNA	22510464	22511413	1	-	.	ID=g15795.t1;Parent=g15795;
OZ004729.1_Dexiosoma_caninum_genome_assembly,_chromosome:_5	AUGUSTUS	stop_codon	22510464	22510466	.	-	0	ID=g15795.t1.stop1;Parent=g15795.t1;
OZ004729.1_Dexiosoma_caninum_genome_assembly,_chromosome:_5	AUGUSTUS	CDS	22510464	22510595	1	-	0	ID=g15795.t1.CDS1;Parent=g15795.t1;
OZ004729.1_Dexiosoma_caninum_genome_assembly,_chromosome:_5	AUGUSTUS	exon	22510464	22510595	.	-	.	ID=g15795.t1.exon1;Parent=g15795.t1;
OZ004729.1_Dexiosoma_caninum_genome_assembly,_chromosome:_5	AUGUSTUS	intron	22510596	22510656	1	-	.	ID=g15795.t1.intron1;Parent=g15795.t1;
OZ004729.1_Dexiosoma_caninum_genome_assembly,_chromosome:_5	AUGUSTUS	CDS	22510657	22510750	1	-	1	ID=g15795.t1.CDS2;Parent=g15795.t1;
OZ004729.1_Dexiosoma_caninum_genome_assembly,_chromosome:_5	AUGUSTUS	exon	22510657	22510750	.	-	.	ID=g15795.t1.exon2;Parent=g15795.t1;
OZ004729.1_Dexiosoma_caninum_genome_assembly,_chromosome:_5	AUGUSTUS	intron	22510751	22510810	1	-	.	ID=g15795.t1.intron2;Parent=g15795.t1;
OZ004729.1_Dexiosoma_caninum_genome_assembly,_chromosome:_5	AUGUSTUS	CDS	22510811	22511016	1	-	0	ID=g15795.t1.CDS3;Parent=g15795.t1;
OZ004729.1_Dexiosoma_caninum_genome_assembly,_chromosome:_5	AUGUSTUS	exon	22510811	22511016	.	-	.	ID=g15795.t1.exon3;Parent=g15795.t1;
OZ004729.1_Dexiosoma_caninum_genome_assembly,_chromosome:_5	AUGUSTUS	intron	22511017	22511290	1	-	.	ID=g15795.t1.intron3;Parent=g15795.t1;
OZ004729.1_Dexiosoma_caninum_genome_assembly,_chromosome:_5	AUGUSTUS	CDS	22511291	22511413	1	-	0	ID=g15795.t1.CDS4;Parent=g15795.t1;
OZ004729.1_Dexiosoma_caninum_genome_assembly,_chromosome:_5	AUGUSTUS	exon	22511291	22511413	.	-	.	ID=g15795.t1.exon4;Parent=g15795.t1;
OZ004729.1_Dexiosoma_caninum_genome_assembly,_chromosome:_5	AUGUSTUS	start_codon	22511411	22511413	.	-	0	ID=g15795.t1.start1;Parent=g15795.t1;
OZ004729.1_Dexiosoma_caninum_genome_assembly,_chromosome:_5	AUGUSTUS	gene	22518382	22523691	.	-	.	ID=g15796;
OZ004729.1_Dexiosoma_caninum_genome_assembly,_chromosome:_5	AUGUSTUS	mRNA	22518382	22523691	1	-	.	ID=g15796.t1;Parent=g15796;
OZ004729.1_Dexiosoma_caninum_genome_assembly,_chromosome:_5	AUGUSTUS	stop_codon	22518382	22518384	.	-	0	ID=g15796.t1.stop1;Parent=g15796.t1;
OZ004729.1_Dexiosoma_caninum_genome_assembly,_chromosome:_5	AUGUSTUS	CDS	22518382	22519465	1	-	1	ID=g15796.t1.CDS1;Parent=g15796.t1;
OZ004729.1_Dexiosoma_caninum_genome_assembly,_chromosome:_5	AUGUSTUS	exon	22518382	22519465	.	-	.	ID=g15796.t1.exon1;Parent=g15796.t1;
OZ004729.1_Dexiosoma_caninum_genome_assembly,_chromosome:_5	AUGUSTUS	intron	22519466	22523539	1	-	.	ID=g15796.t1.intron1;Parent=g15796.t1;
OZ004729.1_Dexiosoma_caninum_genome_assembly,_chromosome:_5	AUGUSTUS	CDS	22523540	22523691	1	-	0	ID=g15796.t1.CDS2;Parent=g15796.t1;
OZ004729.1_Dexiosoma_caninum_genome_assembly,_chromosome:_5	AUGUSTUS	exon	22523540	22523691	.	-	.	ID=g15796.t1.exon2;Parent=g15796.t1;
OZ004729.1_Dexiosoma_caninum_genome_assembly,_chromosome:_5	AUGUSTUS	start_codon	22523689	22523691	.	-	0	ID=g15796.t1.start1;Parent=g15796.t1;
OZ004729.1_Dexiosoma_caninum_genome_assembly,_chromosome:_5	AUGUSTUS	gene	22572477	22574468	.	-	.	ID=g15797;
OZ004729.1_Dexiosoma_caninum_genome_assembly,_chromosome:_5	AUGUSTUS	mRNA	22572477	22574468	1	-	.	ID=g15797.t1;Parent=g15797;
OZ004729.1_Dexiosoma_caninum_genome_assembly,_chromosome:_5	AUGUSTUS	stop_codon	22572477	22572479	.	-	0	ID=g15797.t1.stop1;Parent=g15797.t1;
OZ004729.1_Dexiosoma_caninum_genome_assembly,_chromosome:_5	AUGUSTUS	CDS	22572477	22573269	1	-	1	ID=g15797.t1.CDS1;Parent=g15797.t1;
OZ004729.1_Dexiosoma_caninum_genome_assembly,_chromosome:_5	AUGUSTUS	exon	22572477	22573269	.	-	.	ID=g15797.t1.exon1;Parent=g15797.t1;
OZ004729.1_Dexiosoma_caninum_genome_assembly,_chromosome:_5	AUGUSTUS	intron	22573270	22574454	1	-	.	ID=g15797.t1.intron1;Parent=g15797.t1;
OZ004729.1_Dexiosoma_caninum_genome_assembly,_chromosome:_5	AUGUSTUS	CDS	22574455	22574468	1	-	0	ID=g15797.t1.CDS2;Parent=g15797.t1;
OZ004729.1_Dexiosoma_caninum_genome_assembly,_chromosome:_5	AUGUSTUS	exon	22574455	22574468	.	-	.	ID=g15797.t1.exon2;Parent=g15797.t1;
OZ004729.1_Dexiosoma_caninum_genome_assembly,_chromosome:_5	AUGUSTUS	start_codon	22574466	22574468	.	-	0	ID=g15797.t1.start1;Parent=g15797.t1;
OZ004729.1_Dexiosoma_caninum_genome_assembly,_chromosome:_5	AUGUSTUS	gene	22624266	22634906	.	-	.	ID=g15798;
OZ004729.1_Dexiosoma_caninum_genome_assembly,_chromosome:_5	AUGUSTUS	mRNA	22624266	22634906	1	-	.	ID=g15798.t1;Parent=g15798;
OZ004729.1_Dexiosoma_caninum_genome_assembly,_chromosome:_5	AUGUSTUS	stop_codon	22624266	22624268	.	-	0	ID=g15798.t1.stop1;Parent=g15798.t1;
OZ004729.1_Dexiosoma_caninum_genome_assembly,_chromosome:_5	AUGUSTUS	CDS	22624266	22624406	1	-	0	ID=g15798.t1.CDS1;Parent=g15798.t1;
OZ004729.1_Dexiosoma_caninum_genome_assembly,_chromosome:_5	AUGUSTUS	exon	22624266	22624406	.	-	.	ID=g15798.t1.exon1;Parent=g15798.t1;
OZ004729.1_Dexiosoma_caninum_genome_assembly,_chromosome:_5	AUGUSTUS	intron	22624407	22627780	1	-	.	ID=g15798.t1.intron1;Parent=g15798.t1;
OZ004729.1_Dexiosoma_caninum_genome_assembly,_chromosome:_5	AUGUSTUS	CDS	22627781	22628017	1	-	0	ID=g15798.t1.CDS2;Parent=g15798.t1;
OZ004729.1_Dexiosoma_caninum_genome_assembly,_chromosome:_5	AUGUSTUS	exon	22627781	22628017	.	-	.	ID=g15798.t1.exon2;Parent=g15798.t1;
OZ004729.1_Dexiosoma_caninum_genome_assembly,_chromosome:_5	AUGUSTUS	intron	22628018	22629548	1	-	.	ID=g15798.t1.intron2;Parent=g15798.t1;
OZ004729.1_Dexiosoma_caninum_genome_assembly,_chromosome:_5	AUGUSTUS	CDS	22629549	22629623	1	-	0	ID=g15798.t1.CDS3;Parent=g15798.t1;
OZ004729.1_Dexiosoma_caninum_genome_assembly,_chromosome:_5	AUGUSTUS	exon	22629549	22629623	.	-	.	ID=g15798.t1.exon3;Parent=g15798.t1;
OZ004729.1_Dexiosoma_caninum_genome_assembly,_chromosome:_5	AUGUSTUS	intron	22629624	22629681	1	-	.	ID=g15798.t1.intron3;Parent=g15798.t1;
OZ004729.1_Dexiosoma_caninum_genome_assembly,_chromosome:_5	AUGUSTUS	CDS	22629682	22630186	1	-	1	ID=g15798.t1.CDS4;Parent=g15798.t1;
OZ004729.1_Dexiosoma_caninum_genome_assembly,_chromosome:_5	AUGUSTUS	exon	22629682	22630186	.	-	.	ID=g15798.t1.exon4;Parent=g15798.t1;
OZ004729.1_Dexiosoma_caninum_genome_assembly,_chromosome:_5	AUGUSTUS	intron	22630187	22631293	1	-	.	ID=g15798.t1.intron4;Parent=g15798.t1;
OZ004729.1_Dexiosoma_caninum_genome_assembly,_chromosome:_5	AUGUSTUS	CDS	22631294	22631398	1	-	1	ID=g15798.t1.CDS5;Parent=g15798.t1;
OZ004729.1_Dexiosoma_caninum_genome_assembly,_chromosome:_5	AUGUSTUS	exon	22631294	22631398	.	-	.	ID=g15798.t1.exon5;Parent=g15798.t1;
OZ004729.1_Dexiosoma_caninum_genome_assembly,_chromosome:_5	AUGUSTUS	intron	22631399	22631583	1	-	.	ID=g15798.t1.intron5;Parent=g15798.t1;
OZ004729.1_Dexiosoma_caninum_genome_assembly,_chromosome:_5	AUGUSTUS	CDS	22631584	22631739	1	-	1	ID=g15798.t1.CDS6;Parent=g15798.t1;
OZ004729.1_Dexiosoma_caninum_genome_assembly,_chromosome:_5	AUGUSTUS	exon	22631584	22631739	.	-	.	ID=g15798.t1.exon6;Parent=g15798.t1;
OZ004729.1_Dexiosoma_caninum_genome_assembly,_chromosome:_5	AUGUSTUS	intron	22631740	22634769	1	-	.	ID=g15798.t1.intron6;Parent=g15798.t1;
OZ004729.1_Dexiosoma_caninum_genome_assembly,_chromosome:_5	AUGUSTUS	CDS	22634770	22634906	1	-	0	ID=g15798.t1.CDS7;Parent=g15798.t1;
OZ004729.1_Dexiosoma_caninum_genome_assembly,_chromosome:_5	AUGUSTUS	exon	22634770	22634906	.	-	.	ID=g15798.t1.exon7;Parent=g15798.t1;
OZ004729.1_Dexiosoma_caninum_genome_assembly,_chromosome:_5	AUGUSTUS	start_codon	22634904	22634906	.	-	0	ID=g15798.t1.start1;Parent=g15798.t1;
OZ004729.1_Dexiosoma_caninum_genome_assembly,_chromosome:_5	AUGUSTUS	gene	22637817	22644317	.	+	.	ID=g15799;
OZ004729.1_Dexiosoma_caninum_genome_assembly,_chromosome:_5	AUGUSTUS	mRNA	22637817	22644317	0.75	+	.	ID=g15799.t1;Parent=g15799;
OZ004729.1_Dexiosoma_caninum_genome_assembly,_chromosome:_5	AUGUSTUS	start_codon	22637817	22637819	.	+	0	ID=g15799.t1.start1;Parent=g15799.t1;
OZ004729.1_Dexiosoma_caninum_genome_assembly,_chromosome:_5	AUGUSTUS	CDS	22637817	22638356	1	+	0	ID=g15799.t1.CDS1;Parent=g15799.t1;
OZ004729.1_Dexiosoma_caninum_genome_assembly,_chromosome:_5	AUGUSTUS	exon	22637817	22638356	.	+	.	ID=g15799.t1.exon1;Parent=g15799.t1;
OZ004729.1_Dexiosoma_caninum_genome_assembly,_chromosome:_5	AUGUSTUS	intron	22638357	22638415	1	+	.	ID=g15799.t1.intron1;Parent=g15799.t1;
OZ004729.1_Dexiosoma_caninum_genome_assembly,_chromosome:_5	AUGUSTUS	CDS	22638416	22638691	1	+	0	ID=g15799.t1.CDS2;Parent=g15799.t1;
OZ004729.1_Dexiosoma_caninum_genome_assembly,_chromosome:_5	AUGUSTUS	exon	22638416	22638691	.	+	.	ID=g15799.t1.exon2;Parent=g15799.t1;
OZ004729.1_Dexiosoma_caninum_genome_assembly,_chromosome:_5	AUGUSTUS	intron	22638692	22638747	1	+	.	ID=g15799.t1.intron2;Parent=g15799.t1;
OZ004729.1_Dexiosoma_caninum_genome_assembly,_chromosome:_5	AUGUSTUS	CDS	22638748	22639069	1	+	0	ID=g15799.t1.CDS3;Parent=g15799.t1;
OZ004729.1_Dexiosoma_caninum_genome_assembly,_chromosome:_5	AUGUSTUS	exon	22638748	22639069	.	+	.	ID=g15799.t1.exon3;Parent=g15799.t1;
OZ004729.1_Dexiosoma_caninum_genome_assembly,_chromosome:_5	AUGUSTUS	intron	22639070	22642166	1	+	.	ID=g15799.t1.intron3;Parent=g15799.t1;
OZ004729.1_Dexiosoma_caninum_genome_assembly,_chromosome:_5	AUGUSTUS	CDS	22642167	22642631	1	+	2	ID=g15799.t1.CDS4;Parent=g15799.t1;
OZ004729.1_Dexiosoma_caninum_genome_assembly,_chromosome:_5	AUGUSTUS	exon	22642167	22642631	.	+	.	ID=g15799.t1.exon4;Parent=g15799.t1;
OZ004729.1_Dexiosoma_caninum_genome_assembly,_chromosome:_5	AUGUSTUS	intron	22642632	22642739	1	+	.	ID=g15799.t1.intron4;Parent=g15799.t1;
OZ004729.1_Dexiosoma_caninum_genome_assembly,_chromosome:_5	AUGUSTUS	CDS	22642740	22642967	0.78	+	2	ID=g15799.t1.CDS5;Parent=g15799.t1;
OZ004729.1_Dexiosoma_caninum_genome_assembly,_chromosome:_5	AUGUSTUS	exon	22642740	22642967	.	+	.	ID=g15799.t1.exon5;Parent=g15799.t1;
OZ004729.1_Dexiosoma_caninum_genome_assembly,_chromosome:_5	AUGUSTUS	intron	22642968	22644108	0.77	+	.	ID=g15799.t1.intron5;Parent=g15799.t1;
OZ004729.1_Dexiosoma_caninum_genome_assembly,_chromosome:_5	AUGUSTUS	CDS	22644109	22644317	0.75	+	2	ID=g15799.t1.CDS6;Parent=g15799.t1;
OZ004729.1_Dexiosoma_caninum_genome_assembly,_chromosome:_5	AUGUSTUS	exon	22644109	22644317	.	+	.	ID=g15799.t1.exon6;Parent=g15799.t1;
OZ004729.1_Dexiosoma_caninum_genome_assembly,_chromosome:_5	AUGUSTUS	stop_codon	22644315	22644317	.	+	0	ID=g15799.t1.stop1;Parent=g15799.t1;
OZ004729.1_Dexiosoma_caninum_genome_assembly,_chromosome:_5	AUGUSTUS	gene	22650055	22651393	.	+	.	ID=g15800;
OZ004729.1_Dexiosoma_caninum_genome_assembly,_chromosome:_5	AUGUSTUS	mRNA	22650055	22651393	0.58	+	.	ID=g15800.t1;Parent=g15800;
OZ004729.1_Dexiosoma_caninum_genome_assembly,_chromosome:_5	AUGUSTUS	start_codon	22650055	22650057	.	+	0	ID=g15800.t1.start1;Parent=g15800.t1;
OZ004729.1_Dexiosoma_caninum_genome_assembly,_chromosome:_5	AUGUSTUS	CDS	22650055	22650093	0.58	+	0	ID=g15800.t1.CDS1;Parent=g15800.t1;
OZ004729.1_Dexiosoma_caninum_genome_assembly,_chromosome:_5	AUGUSTUS	exon	22650055	22650093	.	+	.	ID=g15800.t1.exon1;Parent=g15800.t1;
OZ004729.1_Dexiosoma_caninum_genome_assembly,_chromosome:_5	AUGUSTUS	intron	22650094	22650877	0.59	+	.	ID=g15800.t1.intron1;Parent=g15800.t1;
OZ004729.1_Dexiosoma_caninum_genome_assembly,_chromosome:_5	AUGUSTUS	CDS	22650878	22651393	1	+	0	ID=g15800.t1.CDS2;Parent=g15800.t1;
OZ004729.1_Dexiosoma_caninum_genome_assembly,_chromosome:_5	AUGUSTUS	exon	22650878	22651393	.	+	.	ID=g15800.t1.exon2;Parent=g15800.t1;
OZ004729.1_Dexiosoma_caninum_genome_assembly,_chromosome:_5	AUGUSTUS	stop_codon	22651391	22651393	.	+	0	ID=g15800.t1.stop1;Parent=g15800.t1;
OZ004729.1_Dexiosoma_caninum_genome_assembly,_chromosome:_5	AUGUSTUS	gene	22666492	22680683	.	+	.	ID=g15801;
OZ004729.1_Dexiosoma_caninum_genome_assembly,_chromosome:_5	AUGUSTUS	mRNA	22666492	22680683	1	+	.	ID=g15801.t1;Parent=g15801;
OZ004729.1_Dexiosoma_caninum_genome_assembly,_chromosome:_5	AUGUSTUS	start_codon	22666492	22666494	.	+	0	ID=g15801.t1.start1;Parent=g15801.t1;
OZ004729.1_Dexiosoma_caninum_genome_assembly,_chromosome:_5	AUGUSTUS	CDS	22666492	22666548	1	+	0	ID=g15801.t1.CDS1;Parent=g15801.t1;
OZ004729.1_Dexiosoma_caninum_genome_assembly,_chromosome:_5	AUGUSTUS	exon	22666492	22666548	.	+	.	ID=g15801.t1.exon1;Parent=g15801.t1;
OZ004729.1_Dexiosoma_caninum_genome_assembly,_chromosome:_5	AUGUSTUS	intron	22666549	22670101	1	+	.	ID=g15801.t1.intron1;Parent=g15801.t1;
OZ004729.1_Dexiosoma_caninum_genome_assembly,_chromosome:_5	AUGUSTUS	CDS	22670102	22670942	1	+	0	ID=g15801.t1.CDS2;Parent=g15801.t1;
OZ004729.1_Dexiosoma_caninum_genome_assembly,_chromosome:_5	AUGUSTUS	exon	22670102	22670942	.	+	.	ID=g15801.t1.exon2;Parent=g15801.t1;
OZ004729.1_Dexiosoma_caninum_genome_assembly,_chromosome:_5	AUGUSTUS	intron	22670943	22671029	1	+	.	ID=g15801.t1.intron2;Parent=g15801.t1;
OZ004729.1_Dexiosoma_caninum_genome_assembly,_chromosome:_5	AUGUSTUS	CDS	22671030	22671254	1	+	2	ID=g15801.t1.CDS3;Parent=g15801.t1;
OZ004729.1_Dexiosoma_caninum_genome_assembly,_chromosome:_5	AUGUSTUS	exon	22671030	22671254	.	+	.	ID=g15801.t1.exon3;Parent=g15801.t1;
OZ004729.1_Dexiosoma_caninum_genome_assembly,_chromosome:_5	AUGUSTUS	intron	22671255	22671816	1	+	.	ID=g15801.t1.intron3;Parent=g15801.t1;
OZ004729.1_Dexiosoma_caninum_genome_assembly,_chromosome:_5	AUGUSTUS	CDS	22671817	22672101	1	+	2	ID=g15801.t1.CDS4;Parent=g15801.t1;
OZ004729.1_Dexiosoma_caninum_genome_assembly,_chromosome:_5	AUGUSTUS	exon	22671817	22672101	.	+	.	ID=g15801.t1.exon4;Parent=g15801.t1;
OZ004729.1_Dexiosoma_caninum_genome_assembly,_chromosome:_5	AUGUSTUS	intron	22672102	22672170	1	+	.	ID=g15801.t1.intron4;Parent=g15801.t1;
OZ004729.1_Dexiosoma_caninum_genome_assembly,_chromosome:_5	AUGUSTUS	CDS	22672171	22672668	1	+	2	ID=g15801.t1.CDS5;Parent=g15801.t1;
OZ004729.1_Dexiosoma_caninum_genome_assembly,_chromosome:_5	AUGUSTUS	exon	22672171	22672668	.	+	.	ID=g15801.t1.exon5;Parent=g15801.t1;
OZ004729.1_Dexiosoma_caninum_genome_assembly,_chromosome:_5	AUGUSTUS	intron	22672669	22672740	1	+	.	ID=g15801.t1.intron5;Parent=g15801.t1;
OZ004729.1_Dexiosoma_caninum_genome_assembly,_chromosome:_5	AUGUSTUS	CDS	22672741	22672986	1	+	2	ID=g15801.t1.CDS6;Parent=g15801.t1;
OZ004729.1_Dexiosoma_caninum_genome_assembly,_chromosome:_5	AUGUSTUS	exon	22672741	22672986	.	+	.	ID=g15801.t1.exon6;Parent=g15801.t1;
OZ004729.1_Dexiosoma_caninum_genome_assembly,_chromosome:_5	AUGUSTUS	intron	22672987	22674747	1	+	.	ID=g15801.t1.intron6;Parent=g15801.t1;
OZ004729.1_Dexiosoma_caninum_genome_assembly,_chromosome:_5	AUGUSTUS	CDS	22674748	22675005	1	+	2	ID=g15801.t1.CDS7;Parent=g15801.t1;
OZ004729.1_Dexiosoma_caninum_genome_assembly,_chromosome:_5	AUGUSTUS	exon	22674748	22675005	.	+	.	ID=g15801.t1.exon7;Parent=g15801.t1;
OZ004729.1_Dexiosoma_caninum_genome_assembly,_chromosome:_5	AUGUSTUS	intron	22675006	22675080	1	+	.	ID=g15801.t1.intron7;Parent=g15801.t1;
OZ004729.1_Dexiosoma_caninum_genome_assembly,_chromosome:_5	AUGUSTUS	CDS	22675081	22675428	1	+	2	ID=g15801.t1.CDS8;Parent=g15801.t1;
OZ004729.1_Dexiosoma_caninum_genome_assembly,_chromosome:_5	AUGUSTUS	exon	22675081	22675428	.	+	.	ID=g15801.t1.exon8;Parent=g15801.t1;
OZ004729.1_Dexiosoma_caninum_genome_assembly,_chromosome:_5	AUGUSTUS	intron	22675429	22676408	1	+	.	ID=g15801.t1.intron8;Parent=g15801.t1;
OZ004729.1_Dexiosoma_caninum_genome_assembly,_chromosome:_5	AUGUSTUS	CDS	22676409	22678249	1	+	2	ID=g15801.t1.CDS9;Parent=g15801.t1;
OZ004729.1_Dexiosoma_caninum_genome_assembly,_chromosome:_5	AUGUSTUS	exon	22676409	22678249	.	+	.	ID=g15801.t1.exon9;Parent=g15801.t1;
OZ004729.1_Dexiosoma_caninum_genome_assembly,_chromosome:_5	AUGUSTUS	intron	22678250	22678571	1	+	.	ID=g15801.t1.intron9;Parent=g15801.t1;
OZ004729.1_Dexiosoma_caninum_genome_assembly,_chromosome:_5	AUGUSTUS	CDS	22678572	22678692	1	+	0	ID=g15801.t1.CDS10;Parent=g15801.t1;
OZ004729.1_Dexiosoma_caninum_genome_assembly,_chromosome:_5	AUGUSTUS	exon	22678572	22678692	.	+	.	ID=g15801.t1.exon10;Parent=g15801.t1;
OZ004729.1_Dexiosoma_caninum_genome_assembly,_chromosome:_5	AUGUSTUS	intron	22678693	22678759	1	+	.	ID=g15801.t1.intron10;Parent=g15801.t1;
OZ004729.1_Dexiosoma_caninum_genome_assembly,_chromosome:_5	AUGUSTUS	CDS	22678760	22679151	1	+	2	ID=g15801.t1.CDS11;Parent=g15801.t1;
OZ004729.1_Dexiosoma_caninum_genome_assembly,_chromosome:_5	AUGUSTUS	exon	22678760	22679151	.	+	.	ID=g15801.t1.exon11;Parent=g15801.t1;
OZ004729.1_Dexiosoma_caninum_genome_assembly,_chromosome:_5	AUGUSTUS	intron	22679152	22679213	1	+	.	ID=g15801.t1.intron11;Parent=g15801.t1;
OZ004729.1_Dexiosoma_caninum_genome_assembly,_chromosome:_5	AUGUSTUS	CDS	22679214	22679369	1	+	0	ID=g15801.t1.CDS12;Parent=g15801.t1;
OZ004729.1_Dexiosoma_caninum_genome_assembly,_chromosome:_5	AUGUSTUS	exon	22679214	22679369	.	+	.	ID=g15801.t1.exon12;Parent=g15801.t1;
OZ004729.1_Dexiosoma_caninum_genome_assembly,_chromosome:_5	AUGUSTUS	intron	22679370	22679423	1	+	.	ID=g15801.t1.intron12;Parent=g15801.t1;
OZ004729.1_Dexiosoma_caninum_genome_assembly,_chromosome:_5	AUGUSTUS	CDS	22679424	22680234	1	+	0	ID=g15801.t1.CDS13;Parent=g15801.t1;
OZ004729.1_Dexiosoma_caninum_genome_assembly,_chromosome:_5	AUGUSTUS	exon	22679424	22680234	.	+	.	ID=g15801.t1.exon13;Parent=g15801.t1;
OZ004729.1_Dexiosoma_caninum_genome_assembly,_chromosome:_5	AUGUSTUS	intron	22680235	22680299	1	+	.	ID=g15801.t1.intron13;Parent=g15801.t1;
OZ004729.1_Dexiosoma_caninum_genome_assembly,_chromosome:_5	AUGUSTUS	CDS	22680300	22680476	1	+	2	ID=g15801.t1.CDS14;Parent=g15801.t1;
OZ004729.1_Dexiosoma_caninum_genome_assembly,_chromosome:_5	AUGUSTUS	exon	22680300	22680476	.	+	.	ID=g15801.t1.exon14;Parent=g15801.t1;
OZ004729.1_Dexiosoma_caninum_genome_assembly,_chromosome:_5	AUGUSTUS	intron	22680477	22680540	1	+	.	ID=g15801.t1.intron14;Parent=g15801.t1;
OZ004729.1_Dexiosoma_caninum_genome_assembly,_chromosome:_5	AUGUSTUS	CDS	22680541	22680683	1	+	2	ID=g15801.t1.CDS15;Parent=g15801.t1;
OZ004729.1_Dexiosoma_caninum_genome_assembly,_chromosome:_5	AUGUSTUS	exon	22680541	22680683	.	+	.	ID=g15801.t1.exon15;Parent=g15801.t1;
OZ004729.1_Dexiosoma_caninum_genome_assembly,_chromosome:_5	AUGUSTUS	stop_codon	22680681	22680683	.	+	0	ID=g15801.t1.stop1;Parent=g15801.t1;
OZ004729.1_Dexiosoma_caninum_genome_assembly,_chromosome:_5	AUGUSTUS	gene	22696823	22697550	.	+	.	ID=g15802;
OZ004729.1_Dexiosoma_caninum_genome_assembly,_chromosome:_5	AUGUSTUS	mRNA	22696823	22697550	1	+	.	ID=g15802.t1;Parent=g15802;
OZ004729.1_Dexiosoma_caninum_genome_assembly,_chromosome:_5	AUGUSTUS	start_codon	22696823	22696825	.	+	0	ID=g15802.t1.start1;Parent=g15802.t1;
OZ004729.1_Dexiosoma_caninum_genome_assembly,_chromosome:_5	AUGUSTUS	CDS	22696823	22696900	1	+	0	ID=g15802.t1.CDS1;Parent=g15802.t1;
OZ004729.1_Dexiosoma_caninum_genome_assembly,_chromosome:_5	AUGUSTUS	exon	22696823	22696900	.	+	.	ID=g15802.t1.exon1;Parent=g15802.t1;
OZ004729.1_Dexiosoma_caninum_genome_assembly,_chromosome:_5	AUGUSTUS	intron	22696901	22697118	1	+	.	ID=g15802.t1.intron1;Parent=g15802.t1;
OZ004729.1_Dexiosoma_caninum_genome_assembly,_chromosome:_5	AUGUSTUS	CDS	22697119	22697550	1	+	0	ID=g15802.t1.CDS2;Parent=g15802.t1;
OZ004729.1_Dexiosoma_caninum_genome_assembly,_chromosome:_5	AUGUSTUS	exon	22697119	22697550	.	+	.	ID=g15802.t1.exon2;Parent=g15802.t1;
OZ004729.1_Dexiosoma_caninum_genome_assembly,_chromosome:_5	AUGUSTUS	stop_codon	22697548	22697550	.	+	0	ID=g15802.t1.stop1;Parent=g15802.t1;
OZ004729.1_Dexiosoma_caninum_genome_assembly,_chromosome:_5	AUGUSTUS	gene	22711934	22712152	.	+	.	ID=g15803;
OZ004729.1_Dexiosoma_caninum_genome_assembly,_chromosome:_5	AUGUSTUS	mRNA	22711934	22712152	1	+	.	ID=g15803.t1;Parent=g15803;
OZ004729.1_Dexiosoma_caninum_genome_assembly,_chromosome:_5	AUGUSTUS	start_codon	22711934	22711936	.	+	0	ID=g15803.t1.start1;Parent=g15803.t1;
OZ004729.1_Dexiosoma_caninum_genome_assembly,_chromosome:_5	AUGUSTUS	CDS	22711934	22712152	1	+	0	ID=g15803.t1.CDS1;Parent=g15803.t1;
OZ004729.1_Dexiosoma_caninum_genome_assembly,_chromosome:_5	AUGUSTUS	exon	22711934	22712152	.	+	.	ID=g15803.t1.exon1;Parent=g15803.t1;
OZ004729.1_Dexiosoma_caninum_genome_assembly,_chromosome:_5	AUGUSTUS	stop_codon	22712150	22712152	.	+	0	ID=g15803.t1.stop1;Parent=g15803.t1;
OZ004729.1_Dexiosoma_caninum_genome_assembly,_chromosome:_5	AUGUSTUS	gene	22753844	22775184	.	-	.	ID=g15804;
OZ004729.1_Dexiosoma_caninum_genome_assembly,_chromosome:_5	AUGUSTUS	mRNA	22753844	22775184	1	-	.	ID=g15804.t1;Parent=g15804;
OZ004729.1_Dexiosoma_caninum_genome_assembly,_chromosome:_5	AUGUSTUS	stop_codon	22753844	22753846	.	-	0	ID=g15804.t1.stop1;Parent=g15804.t1;
OZ004729.1_Dexiosoma_caninum_genome_assembly,_chromosome:_5	AUGUSTUS	CDS	22753844	22753885	1	-	0	ID=g15804.t1.CDS1;Parent=g15804.t1;
OZ004729.1_Dexiosoma_caninum_genome_assembly,_chromosome:_5	AUGUSTUS	exon	22753844	22753885	.	-	.	ID=g15804.t1.exon1;Parent=g15804.t1;
OZ004729.1_Dexiosoma_caninum_genome_assembly,_chromosome:_5	AUGUSTUS	intron	22753886	22754044	1	-	.	ID=g15804.t1.intron1;Parent=g15804.t1;
OZ004729.1_Dexiosoma_caninum_genome_assembly,_chromosome:_5	AUGUSTUS	CDS	22754045	22754127	1	-	2	ID=g15804.t1.CDS2;Parent=g15804.t1;
OZ004729.1_Dexiosoma_caninum_genome_assembly,_chromosome:_5	AUGUSTUS	exon	22754045	22754127	.	-	.	ID=g15804.t1.exon2;Parent=g15804.t1;
OZ004729.1_Dexiosoma_caninum_genome_assembly,_chromosome:_5	AUGUSTUS	intron	22754128	22756794	1	-	.	ID=g15804.t1.intron2;Parent=g15804.t1;
OZ004729.1_Dexiosoma_caninum_genome_assembly,_chromosome:_5	AUGUSTUS	CDS	22756795	22756897	1	-	0	ID=g15804.t1.CDS3;Parent=g15804.t1;
OZ004729.1_Dexiosoma_caninum_genome_assembly,_chromosome:_5	AUGUSTUS	exon	22756795	22756897	.	-	.	ID=g15804.t1.exon3;Parent=g15804.t1;
OZ004729.1_Dexiosoma_caninum_genome_assembly,_chromosome:_5	AUGUSTUS	intron	22756898	22757024	1	-	.	ID=g15804.t1.intron3;Parent=g15804.t1;
OZ004729.1_Dexiosoma_caninum_genome_assembly,_chromosome:_5	AUGUSTUS	CDS	22757025	22757084	1	-	0	ID=g15804.t1.CDS4;Parent=g15804.t1;
OZ004729.1_Dexiosoma_caninum_genome_assembly,_chromosome:_5	AUGUSTUS	exon	22757025	22757084	.	-	.	ID=g15804.t1.exon4;Parent=g15804.t1;
OZ004729.1_Dexiosoma_caninum_genome_assembly,_chromosome:_5	AUGUSTUS	intron	22757085	22772969	1	-	.	ID=g15804.t1.intron4;Parent=g15804.t1;
OZ004729.1_Dexiosoma_caninum_genome_assembly,_chromosome:_5	AUGUSTUS	CDS	22772970	22773123	1	-	1	ID=g15804.t1.CDS5;Parent=g15804.t1;
OZ004729.1_Dexiosoma_caninum_genome_assembly,_chromosome:_5	AUGUSTUS	exon	22772970	22773123	.	-	.	ID=g15804.t1.exon5;Parent=g15804.t1;
OZ004729.1_Dexiosoma_caninum_genome_assembly,_chromosome:_5	AUGUSTUS	intron	22773124	22775068	1	-	.	ID=g15804.t1.intron5;Parent=g15804.t1;
OZ004729.1_Dexiosoma_caninum_genome_assembly,_chromosome:_5	AUGUSTUS	CDS	22775069	22775184	1	-	0	ID=g15804.t1.CDS6;Parent=g15804.t1;
OZ004729.1_Dexiosoma_caninum_genome_assembly,_chromosome:_5	AUGUSTUS	exon	22775069	22775184	.	-	.	ID=g15804.t1.exon6;Parent=g15804.t1;
OZ004729.1_Dexiosoma_caninum_genome_assembly,_chromosome:_5	AUGUSTUS	start_codon	22775182	22775184	.	-	0	ID=g15804.t1.start1;Parent=g15804.t1;
OZ004729.1_Dexiosoma_caninum_genome_assembly,_chromosome:_5	AUGUSTUS	gene	22881832	22882738	.	+	.	ID=g15805;
OZ004729.1_Dexiosoma_caninum_genome_assembly,_chromosome:_5	AUGUSTUS	mRNA	22881832	22882738	1	+	.	ID=g15805.t1;Parent=g15805;
OZ004729.1_Dexiosoma_caninum_genome_assembly,_chromosome:_5	AUGUSTUS	start_codon	22881832	22881834	.	+	0	ID=g15805.t1.start1;Parent=g15805.t1;
OZ004729.1_Dexiosoma_caninum_genome_assembly,_chromosome:_5	AUGUSTUS	CDS	22881832	22881857	1	+	0	ID=g15805.t1.CDS1;Parent=g15805.t1;
OZ004729.1_Dexiosoma_caninum_genome_assembly,_chromosome:_5	AUGUSTUS	exon	22881832	22881857	.	+	.	ID=g15805.t1.exon1;Parent=g15805.t1;
OZ004729.1_Dexiosoma_caninum_genome_assembly,_chromosome:_5	AUGUSTUS	intron	22881858	22881907	1	+	.	ID=g15805.t1.intron1;Parent=g15805.t1;
OZ004729.1_Dexiosoma_caninum_genome_assembly,_chromosome:_5	AUGUSTUS	CDS	22881908	22882102	1	+	1	ID=g15805.t1.CDS2;Parent=g15805.t1;
OZ004729.1_Dexiosoma_caninum_genome_assembly,_chromosome:_5	AUGUSTUS	exon	22881908	22882102	.	+	.	ID=g15805.t1.exon2;Parent=g15805.t1;
OZ004729.1_Dexiosoma_caninum_genome_assembly,_chromosome:_5	AUGUSTUS	intron	22882103	22882166	1	+	.	ID=g15805.t1.intron2;Parent=g15805.t1;
OZ004729.1_Dexiosoma_caninum_genome_assembly,_chromosome:_5	AUGUSTUS	CDS	22882167	22882459	1	+	1	ID=g15805.t1.CDS3;Parent=g15805.t1;
OZ004729.1_Dexiosoma_caninum_genome_assembly,_chromosome:_5	AUGUSTUS	exon	22882167	22882459	.	+	.	ID=g15805.t1.exon3;Parent=g15805.t1;
OZ004729.1_Dexiosoma_caninum_genome_assembly,_chromosome:_5	AUGUSTUS	intron	22882460	22882514	1	+	.	ID=g15805.t1.intron3;Parent=g15805.t1;
OZ004729.1_Dexiosoma_caninum_genome_assembly,_chromosome:_5	AUGUSTUS	CDS	22882515	22882616	1	+	2	ID=g15805.t1.CDS4;Parent=g15805.t1;
OZ004729.1_Dexiosoma_caninum_genome_assembly,_chromosome:_5	AUGUSTUS	exon	22882515	22882616	.	+	.	ID=g15805.t1.exon4;Parent=g15805.t1;
OZ004729.1_Dexiosoma_caninum_genome_assembly,_chromosome:_5	AUGUSTUS	intron	22882617	22882679	1	+	.	ID=g15805.t1.intron4;Parent=g15805.t1;
OZ004729.1_Dexiosoma_caninum_genome_assembly,_chromosome:_5	AUGUSTUS	CDS	22882680	22882738	1	+	2	ID=g15805.t1.CDS5;Parent=g15805.t1;
OZ004729.1_Dexiosoma_caninum_genome_assembly,_chromosome:_5	AUGUSTUS	exon	22882680	22882738	.	+	.	ID=g15805.t1.exon5;Parent=g15805.t1;
OZ004729.1_Dexiosoma_caninum_genome_assembly,_chromosome:_5	AUGUSTUS	stop_codon	22882736	22882738	.	+	0	ID=g15805.t1.stop1;Parent=g15805.t1;
OZ004729.1_Dexiosoma_caninum_genome_assembly,_chromosome:_5	AUGUSTUS	gene	22884012	22888413	.	-	.	ID=g15806;
OZ004729.1_Dexiosoma_caninum_genome_assembly,_chromosome:_5	AUGUSTUS	mRNA	22884012	22888413	0.53	-	.	ID=g15806.t1;Parent=g15806;
OZ004729.1_Dexiosoma_caninum_genome_assembly,_chromosome:_5	AUGUSTUS	stop_codon	22884012	22884014	.	-	0	ID=g15806.t1.stop1;Parent=g15806.t1;
OZ004729.1_Dexiosoma_caninum_genome_assembly,_chromosome:_5	AUGUSTUS	CDS	22884012	22884857	1	-	0	ID=g15806.t1.CDS1;Parent=g15806.t1;
OZ004729.1_Dexiosoma_caninum_genome_assembly,_chromosome:_5	AUGUSTUS	exon	22884012	22884857	.	-	.	ID=g15806.t1.exon1;Parent=g15806.t1;
OZ004729.1_Dexiosoma_caninum_genome_assembly,_chromosome:_5	AUGUSTUS	intron	22884858	22884922	1	-	.	ID=g15806.t1.intron1;Parent=g15806.t1;
OZ004729.1_Dexiosoma_caninum_genome_assembly,_chromosome:_5	AUGUSTUS	CDS	22884923	22885226	1	-	1	ID=g15806.t1.CDS2;Parent=g15806.t1;
OZ004729.1_Dexiosoma_caninum_genome_assembly,_chromosome:_5	AUGUSTUS	exon	22884923	22885226	.	-	.	ID=g15806.t1.exon2;Parent=g15806.t1;
OZ004729.1_Dexiosoma_caninum_genome_assembly,_chromosome:_5	AUGUSTUS	intron	22885227	22885280	1	-	.	ID=g15806.t1.intron2;Parent=g15806.t1;
OZ004729.1_Dexiosoma_caninum_genome_assembly,_chromosome:_5	AUGUSTUS	CDS	22885281	22885396	0.99	-	0	ID=g15806.t1.CDS3;Parent=g15806.t1;
OZ004729.1_Dexiosoma_caninum_genome_assembly,_chromosome:_5	AUGUSTUS	exon	22885281	22885396	.	-	.	ID=g15806.t1.exon3;Parent=g15806.t1;
OZ004729.1_Dexiosoma_caninum_genome_assembly,_chromosome:_5	AUGUSTUS	intron	22885397	22888344	0.53	-	.	ID=g15806.t1.intron3;Parent=g15806.t1;
OZ004729.1_Dexiosoma_caninum_genome_assembly,_chromosome:_5	AUGUSTUS	CDS	22888345	22888413	0.53	-	0	ID=g15806.t1.CDS4;Parent=g15806.t1;
OZ004729.1_Dexiosoma_caninum_genome_assembly,_chromosome:_5	AUGUSTUS	exon	22888345	22888413	.	-	.	ID=g15806.t1.exon4;Parent=g15806.t1;
OZ004729.1_Dexiosoma_caninum_genome_assembly,_chromosome:_5	AUGUSTUS	start_codon	22888411	22888413	.	-	0	ID=g15806.t1.start1;Parent=g15806.t1;
OZ004729.1_Dexiosoma_caninum_genome_assembly,_chromosome:_5	AUGUSTUS	gene	22889077	22889983	.	+	.	ID=g15807;
OZ004729.1_Dexiosoma_caninum_genome_assembly,_chromosome:_5	AUGUSTUS	mRNA	22889077	22889983	1	+	.	ID=g15807.t1;Parent=g15807;
OZ004729.1_Dexiosoma_caninum_genome_assembly,_chromosome:_5	AUGUSTUS	start_codon	22889077	22889079	.	+	0	ID=g15807.t1.start1;Parent=g15807.t1;
OZ004729.1_Dexiosoma_caninum_genome_assembly,_chromosome:_5	AUGUSTUS	CDS	22889077	22889102	1	+	0	ID=g15807.t1.CDS1;Parent=g15807.t1;
OZ004729.1_Dexiosoma_caninum_genome_assembly,_chromosome:_5	AUGUSTUS	exon	22889077	22889102	.	+	.	ID=g15807.t1.exon1;Parent=g15807.t1;
OZ004729.1_Dexiosoma_caninum_genome_assembly,_chromosome:_5	AUGUSTUS	intron	22889103	22889152	1	+	.	ID=g15807.t1.intron1;Parent=g15807.t1;
OZ004729.1_Dexiosoma_caninum_genome_assembly,_chromosome:_5	AUGUSTUS	CDS	22889153	22889347	1	+	1	ID=g15807.t1.CDS2;Parent=g15807.t1;
OZ004729.1_Dexiosoma_caninum_genome_assembly,_chromosome:_5	AUGUSTUS	exon	22889153	22889347	.	+	.	ID=g15807.t1.exon2;Parent=g15807.t1;
OZ004729.1_Dexiosoma_caninum_genome_assembly,_chromosome:_5	AUGUSTUS	intron	22889348	22889411	1	+	.	ID=g15807.t1.intron2;Parent=g15807.t1;
OZ004729.1_Dexiosoma_caninum_genome_assembly,_chromosome:_5	AUGUSTUS	CDS	22889412	22889704	1	+	1	ID=g15807.t1.CDS3;Parent=g15807.t1;
OZ004729.1_Dexiosoma_caninum_genome_assembly,_chromosome:_5	AUGUSTUS	exon	22889412	22889704	.	+	.	ID=g15807.t1.exon3;Parent=g15807.t1;
OZ004729.1_Dexiosoma_caninum_genome_assembly,_chromosome:_5	AUGUSTUS	intron	22889705	22889759	1	+	.	ID=g15807.t1.intron3;Parent=g15807.t1;
OZ004729.1_Dexiosoma_caninum_genome_assembly,_chromosome:_5	AUGUSTUS	CDS	22889760	22889861	1	+	2	ID=g15807.t1.CDS4;Parent=g15807.t1;
OZ004729.1_Dexiosoma_caninum_genome_assembly,_chromosome:_5	AUGUSTUS	exon	22889760	22889861	.	+	.	ID=g15807.t1.exon4;Parent=g15807.t1;
OZ004729.1_Dexiosoma_caninum_genome_assembly,_chromosome:_5	AUGUSTUS	intron	22889862	22889924	1	+	.	ID=g15807.t1.intron4;Parent=g15807.t1;
OZ004729.1_Dexiosoma_caninum_genome_assembly,_chromosome:_5	AUGUSTUS	CDS	22889925	22889983	1	+	2	ID=g15807.t1.CDS5;Parent=g15807.t1;
OZ004729.1_Dexiosoma_caninum_genome_assembly,_chromosome:_5	AUGUSTUS	exon	22889925	22889983	.	+	.	ID=g15807.t1.exon5;Parent=g15807.t1;
OZ004729.1_Dexiosoma_caninum_genome_assembly,_chromosome:_5	AUGUSTUS	stop_codon	22889981	22889983	.	+	0	ID=g15807.t1.stop1;Parent=g15807.t1;
OZ004729.1_Dexiosoma_caninum_genome_assembly,_chromosome:_5	AUGUSTUS	gene	22891257	22892918	.	-	.	ID=g15808;
OZ004729.1_Dexiosoma_caninum_genome_assembly,_chromosome:_5	AUGUSTUS	mRNA	22891257	22892918	0.3	-	.	ID=g15808.t1;Parent=g15808;
OZ004729.1_Dexiosoma_caninum_genome_assembly,_chromosome:_5	AUGUSTUS	stop_codon	22891257	22891259	.	-	0	ID=g15808.t1.stop1;Parent=g15808.t1;
OZ004729.1_Dexiosoma_caninum_genome_assembly,_chromosome:_5	AUGUSTUS	CDS	22891257	22892102	1	-	0	ID=g15808.t1.CDS1;Parent=g15808.t1;
OZ004729.1_Dexiosoma_caninum_genome_assembly,_chromosome:_5	AUGUSTUS	exon	22891257	22892102	.	-	.	ID=g15808.t1.exon1;Parent=g15808.t1;
OZ004729.1_Dexiosoma_caninum_genome_assembly,_chromosome:_5	AUGUSTUS	intron	22892103	22892167	1	-	.	ID=g15808.t1.intron1;Parent=g15808.t1;
OZ004729.1_Dexiosoma_caninum_genome_assembly,_chromosome:_5	AUGUSTUS	CDS	22892168	22892471	1	-	1	ID=g15808.t1.CDS2;Parent=g15808.t1;
OZ004729.1_Dexiosoma_caninum_genome_assembly,_chromosome:_5	AUGUSTUS	exon	22892168	22892471	.	-	.	ID=g15808.t1.exon2;Parent=g15808.t1;
OZ004729.1_Dexiosoma_caninum_genome_assembly,_chromosome:_5	AUGUSTUS	intron	22892472	22892525	1	-	.	ID=g15808.t1.intron2;Parent=g15808.t1;
OZ004729.1_Dexiosoma_caninum_genome_assembly,_chromosome:_5	AUGUSTUS	CDS	22892526	22892665	1	-	0	ID=g15808.t1.CDS3;Parent=g15808.t1;
OZ004729.1_Dexiosoma_caninum_genome_assembly,_chromosome:_5	AUGUSTUS	exon	22892526	22892665	.	-	.	ID=g15808.t1.exon3;Parent=g15808.t1;
OZ004729.1_Dexiosoma_caninum_genome_assembly,_chromosome:_5	AUGUSTUS	intron	22892666	22892894	0.3	-	.	ID=g15808.t1.intron3;Parent=g15808.t1;
OZ004729.1_Dexiosoma_caninum_genome_assembly,_chromosome:_5	AUGUSTUS	CDS	22892895	22892918	0.3	-	0	ID=g15808.t1.CDS4;Parent=g15808.t1;
OZ004729.1_Dexiosoma_caninum_genome_assembly,_chromosome:_5	AUGUSTUS	exon	22892895	22892918	.	-	.	ID=g15808.t1.exon4;Parent=g15808.t1;
OZ004729.1_Dexiosoma_caninum_genome_assembly,_chromosome:_5	AUGUSTUS	start_codon	22892916	22892918	.	-	0	ID=g15808.t1.start1;Parent=g15808.t1;
OZ004729.1_Dexiosoma_caninum_genome_assembly,_chromosome:_5	AUGUSTUS	gene	22893433	22894339	.	+	.	ID=g15809;
OZ004729.1_Dexiosoma_caninum_genome_assembly,_chromosome:_5	AUGUSTUS	mRNA	22893433	22894339	1	+	.	ID=g15809.t1;Parent=g15809;
OZ004729.1_Dexiosoma_caninum_genome_assembly,_chromosome:_5	AUGUSTUS	start_codon	22893433	22893435	.	+	0	ID=g15809.t1.start1;Parent=g15809.t1;
OZ004729.1_Dexiosoma_caninum_genome_assembly,_chromosome:_5	AUGUSTUS	CDS	22893433	22893458	1	+	0	ID=g15809.t1.CDS1;Parent=g15809.t1;
OZ004729.1_Dexiosoma_caninum_genome_assembly,_chromosome:_5	AUGUSTUS	exon	22893433	22893458	.	+	.	ID=g15809.t1.exon1;Parent=g15809.t1;
OZ004729.1_Dexiosoma_caninum_genome_assembly,_chromosome:_5	AUGUSTUS	intron	22893459	22893508	1	+	.	ID=g15809.t1.intron1;Parent=g15809.t1;
OZ004729.1_Dexiosoma_caninum_genome_assembly,_chromosome:_5	AUGUSTUS	CDS	22893509	22893703	1	+	1	ID=g15809.t1.CDS2;Parent=g15809.t1;
OZ004729.1_Dexiosoma_caninum_genome_assembly,_chromosome:_5	AUGUSTUS	exon	22893509	22893703	.	+	.	ID=g15809.t1.exon2;Parent=g15809.t1;
OZ004729.1_Dexiosoma_caninum_genome_assembly,_chromosome:_5	AUGUSTUS	intron	22893704	22893767	1	+	.	ID=g15809.t1.intron2;Parent=g15809.t1;
OZ004729.1_Dexiosoma_caninum_genome_assembly,_chromosome:_5	AUGUSTUS	CDS	22893768	22894060	1	+	1	ID=g15809.t1.CDS3;Parent=g15809.t1;
OZ004729.1_Dexiosoma_caninum_genome_assembly,_chromosome:_5	AUGUSTUS	exon	22893768	22894060	.	+	.	ID=g15809.t1.exon3;Parent=g15809.t1;
OZ004729.1_Dexiosoma_caninum_genome_assembly,_chromosome:_5	AUGUSTUS	intron	22894061	22894115	1	+	.	ID=g15809.t1.intron3;Parent=g15809.t1;
OZ004729.1_Dexiosoma_caninum_genome_assembly,_chromosome:_5	AUGUSTUS	CDS	22894116	22894217	1	+	2	ID=g15809.t1.CDS4;Parent=g15809.t1;
OZ004729.1_Dexiosoma_caninum_genome_assembly,_chromosome:_5	AUGUSTUS	exon	22894116	22894217	.	+	.	ID=g15809.t1.exon4;Parent=g15809.t1;
OZ004729.1_Dexiosoma_caninum_genome_assembly,_chromosome:_5	AUGUSTUS	intron	22894218	22894280	1	+	.	ID=g15809.t1.intron4;Parent=g15809.t1;
OZ004729.1_Dexiosoma_caninum_genome_assembly,_chromosome:_5	AUGUSTUS	CDS	22894281	22894339	1	+	2	ID=g15809.t1.CDS5;Parent=g15809.t1;
OZ004729.1_Dexiosoma_caninum_genome_assembly,_chromosome:_5	AUGUSTUS	exon	22894281	22894339	.	+	.	ID=g15809.t1.exon5;Parent=g15809.t1;
OZ004729.1_Dexiosoma_caninum_genome_assembly,_chromosome:_5	AUGUSTUS	stop_codon	22894337	22894339	.	+	0	ID=g15809.t1.stop1;Parent=g15809.t1;
OZ004729.1_Dexiosoma_caninum_genome_assembly,_chromosome:_5	AUGUSTUS	gene	22895613	22897212	.	-	.	ID=g15810;
OZ004729.1_Dexiosoma_caninum_genome_assembly,_chromosome:_5	AUGUSTUS	mRNA	22895613	22897212	1	-	.	ID=g15810.t1;Parent=g15810;
OZ004729.1_Dexiosoma_caninum_genome_assembly,_chromosome:_5	AUGUSTUS	stop_codon	22895613	22895615	.	-	0	ID=g15810.t1.stop1;Parent=g15810.t1;
OZ004729.1_Dexiosoma_caninum_genome_assembly,_chromosome:_5	AUGUSTUS	CDS	22895613	22896458	1	-	0	ID=g15810.t1.CDS1;Parent=g15810.t1;
OZ004729.1_Dexiosoma_caninum_genome_assembly,_chromosome:_5	AUGUSTUS	exon	22895613	22896458	.	-	.	ID=g15810.t1.exon1;Parent=g15810.t1;
OZ004729.1_Dexiosoma_caninum_genome_assembly,_chromosome:_5	AUGUSTUS	intron	22896459	22896523	1	-	.	ID=g15810.t1.intron1;Parent=g15810.t1;
OZ004729.1_Dexiosoma_caninum_genome_assembly,_chromosome:_5	AUGUSTUS	CDS	22896524	22896827	1	-	1	ID=g15810.t1.CDS2;Parent=g15810.t1;
OZ004729.1_Dexiosoma_caninum_genome_assembly,_chromosome:_5	AUGUSTUS	exon	22896524	22896827	.	-	.	ID=g15810.t1.exon2;Parent=g15810.t1;
OZ004729.1_Dexiosoma_caninum_genome_assembly,_chromosome:_5	AUGUSTUS	intron	22896828	22896881	1	-	.	ID=g15810.t1.intron2;Parent=g15810.t1;
OZ004729.1_Dexiosoma_caninum_genome_assembly,_chromosome:_5	AUGUSTUS	CDS	22896882	22897021	1	-	0	ID=g15810.t1.CDS3;Parent=g15810.t1;
OZ004729.1_Dexiosoma_caninum_genome_assembly,_chromosome:_5	AUGUSTUS	exon	22896882	22897021	.	-	.	ID=g15810.t1.exon3;Parent=g15810.t1;
OZ004729.1_Dexiosoma_caninum_genome_assembly,_chromosome:_5	AUGUSTUS	intron	22897022	22897167	1	-	.	ID=g15810.t1.intron3;Parent=g15810.t1;
OZ004729.1_Dexiosoma_caninum_genome_assembly,_chromosome:_5	AUGUSTUS	CDS	22897168	22897212	1	-	0	ID=g15810.t1.CDS4;Parent=g15810.t1;
OZ004729.1_Dexiosoma_caninum_genome_assembly,_chromosome:_5	AUGUSTUS	exon	22897168	22897212	.	-	.	ID=g15810.t1.exon4;Parent=g15810.t1;
OZ004729.1_Dexiosoma_caninum_genome_assembly,_chromosome:_5	AUGUSTUS	start_codon	22897210	22897212	.	-	0	ID=g15810.t1.start1;Parent=g15810.t1;
OZ004729.1_Dexiosoma_caninum_genome_assembly,_chromosome:_5	AUGUSTUS	gene	22904368	22907958	.	+	.	ID=g15811;
OZ004729.1_Dexiosoma_caninum_genome_assembly,_chromosome:_5	AUGUSTUS	mRNA	22905664	22907958	0.85	+	.	ID=g15811.t1;Parent=g15811;
OZ004729.1_Dexiosoma_caninum_genome_assembly,_chromosome:_5	AUGUSTUS	start_codon	22905664	22905666	.	+	0	ID=g15811.t1.start1;Parent=g15811.t1;
OZ004729.1_Dexiosoma_caninum_genome_assembly,_chromosome:_5	AUGUSTUS	CDS	22905664	22906068	0.85	+	0	ID=g15811.t1.CDS1;Parent=g15811.t1;
OZ004729.1_Dexiosoma_caninum_genome_assembly,_chromosome:_5	AUGUSTUS	exon	22905664	22906068	.	+	.	ID=g15811.t1.exon1;Parent=g15811.t1;
OZ004729.1_Dexiosoma_caninum_genome_assembly,_chromosome:_5	AUGUSTUS	intron	22906069	22906121	1	+	.	ID=g15811.t1.intron1;Parent=g15811.t1;
OZ004729.1_Dexiosoma_caninum_genome_assembly,_chromosome:_5	AUGUSTUS	CDS	22906122	22906211	1	+	0	ID=g15811.t1.CDS2;Parent=g15811.t1;
OZ004729.1_Dexiosoma_caninum_genome_assembly,_chromosome:_5	AUGUSTUS	exon	22906122	22906211	.	+	.	ID=g15811.t1.exon2;Parent=g15811.t1;
OZ004729.1_Dexiosoma_caninum_genome_assembly,_chromosome:_5	AUGUSTUS	intron	22906212	22906272	1	+	.	ID=g15811.t1.intron2;Parent=g15811.t1;
OZ004729.1_Dexiosoma_caninum_genome_assembly,_chromosome:_5	AUGUSTUS	CDS	22906273	22906442	1	+	0	ID=g15811.t1.CDS3;Parent=g15811.t1;
OZ004729.1_Dexiosoma_caninum_genome_assembly,_chromosome:_5	AUGUSTUS	exon	22906273	22906442	.	+	.	ID=g15811.t1.exon3;Parent=g15811.t1;
OZ004729.1_Dexiosoma_caninum_genome_assembly,_chromosome:_5	AUGUSTUS	intron	22906443	22906501	1	+	.	ID=g15811.t1.intron3;Parent=g15811.t1;
OZ004729.1_Dexiosoma_caninum_genome_assembly,_chromosome:_5	AUGUSTUS	CDS	22906502	22906818	1	+	1	ID=g15811.t1.CDS4;Parent=g15811.t1;
OZ004729.1_Dexiosoma_caninum_genome_assembly,_chromosome:_5	AUGUSTUS	exon	22906502	22906818	.	+	.	ID=g15811.t1.exon4;Parent=g15811.t1;
OZ004729.1_Dexiosoma_caninum_genome_assembly,_chromosome:_5	AUGUSTUS	intron	22906819	22906893	1	+	.	ID=g15811.t1.intron4;Parent=g15811.t1;
OZ004729.1_Dexiosoma_caninum_genome_assembly,_chromosome:_5	AUGUSTUS	CDS	22906894	22906975	1	+	2	ID=g15811.t1.CDS5;Parent=g15811.t1;
OZ004729.1_Dexiosoma_caninum_genome_assembly,_chromosome:_5	AUGUSTUS	exon	22906894	22906975	.	+	.	ID=g15811.t1.exon5;Parent=g15811.t1;
OZ004729.1_Dexiosoma_caninum_genome_assembly,_chromosome:_5	AUGUSTUS	intron	22906976	22907080	1	+	.	ID=g15811.t1.intron5;Parent=g15811.t1;
OZ004729.1_Dexiosoma_caninum_genome_assembly,_chromosome:_5	AUGUSTUS	CDS	22907081	22907183	1	+	1	ID=g15811.t1.CDS6;Parent=g15811.t1;
OZ004729.1_Dexiosoma_caninum_genome_assembly,_chromosome:_5	AUGUSTUS	exon	22907081	22907183	.	+	.	ID=g15811.t1.exon6;Parent=g15811.t1;
OZ004729.1_Dexiosoma_caninum_genome_assembly,_chromosome:_5	AUGUSTUS	intron	22907184	22907485	1	+	.	ID=g15811.t1.intron6;Parent=g15811.t1;
OZ004729.1_Dexiosoma_caninum_genome_assembly,_chromosome:_5	AUGUSTUS	CDS	22907486	22907536	1	+	0	ID=g15811.t1.CDS7;Parent=g15811.t1;
OZ004729.1_Dexiosoma_caninum_genome_assembly,_chromosome:_5	AUGUSTUS	exon	22907486	22907536	.	+	.	ID=g15811.t1.exon7;Parent=g15811.t1;
OZ004729.1_Dexiosoma_caninum_genome_assembly,_chromosome:_5	AUGUSTUS	intron	22907537	22907766	1	+	.	ID=g15811.t1.intron7;Parent=g15811.t1;
OZ004729.1_Dexiosoma_caninum_genome_assembly,_chromosome:_5	AUGUSTUS	CDS	22907767	22907958	1	+	0	ID=g15811.t1.CDS8;Parent=g15811.t1;
OZ004729.1_Dexiosoma_caninum_genome_assembly,_chromosome:_5	AUGUSTUS	exon	22907767	22907958	.	+	.	ID=g15811.t1.exon8;Parent=g15811.t1;
OZ004729.1_Dexiosoma_caninum_genome_assembly,_chromosome:_5	AUGUSTUS	stop_codon	22907956	22907958	.	+	0	ID=g15811.t1.stop1;Parent=g15811.t1;
OZ004729.1_Dexiosoma_caninum_genome_assembly,_chromosome:_5	AUGUSTUS	mRNA	22904368	22907958	0.62	+	.	ID=g15811.t2;Parent=g15811;
OZ004729.1_Dexiosoma_caninum_genome_assembly,_chromosome:_5	AUGUSTUS	start_codon	22904368	22904370	.	+	0	ID=g15811.t2.start1;Parent=g15811.t2;
OZ004729.1_Dexiosoma_caninum_genome_assembly,_chromosome:_5	AUGUSTUS	CDS	22904368	22904560	0.62	+	0	ID=g15811.t2.CDS1;Parent=g15811.t2;
OZ004729.1_Dexiosoma_caninum_genome_assembly,_chromosome:_5	AUGUSTUS	exon	22904368	22904560	.	+	.	ID=g15811.t2.exon1;Parent=g15811.t2;
OZ004729.1_Dexiosoma_caninum_genome_assembly,_chromosome:_5	AUGUSTUS	intron	22904561	22905616	0.9	+	.	ID=g15811.t2.intron1;Parent=g15811.t2;
OZ004729.1_Dexiosoma_caninum_genome_assembly,_chromosome:_5	AUGUSTUS	CDS	22905617	22906068	1	+	2	ID=g15811.t2.CDS2;Parent=g15811.t2;
OZ004729.1_Dexiosoma_caninum_genome_assembly,_chromosome:_5	AUGUSTUS	exon	22905617	22906068	.	+	.	ID=g15811.t2.exon2;Parent=g15811.t2;
OZ004729.1_Dexiosoma_caninum_genome_assembly,_chromosome:_5	AUGUSTUS	intron	22906069	22906121	1	+	.	ID=g15811.t2.intron2;Parent=g15811.t2;
OZ004729.1_Dexiosoma_caninum_genome_assembly,_chromosome:_5	AUGUSTUS	CDS	22906122	22906211	1	+	0	ID=g15811.t2.CDS3;Parent=g15811.t2;
OZ004729.1_Dexiosoma_caninum_genome_assembly,_chromosome:_5	AUGUSTUS	exon	22906122	22906211	.	+	.	ID=g15811.t2.exon3;Parent=g15811.t2;
OZ004729.1_Dexiosoma_caninum_genome_assembly,_chromosome:_5	AUGUSTUS	intron	22906212	22906272	1	+	.	ID=g15811.t2.intron3;Parent=g15811.t2;
OZ004729.1_Dexiosoma_caninum_genome_assembly,_chromosome:_5	AUGUSTUS	CDS	22906273	22906442	1	+	0	ID=g15811.t2.CDS4;Parent=g15811.t2;
OZ004729.1_Dexiosoma_caninum_genome_assembly,_chromosome:_5	AUGUSTUS	exon	22906273	22906442	.	+	.	ID=g15811.t2.exon4;Parent=g15811.t2;
OZ004729.1_Dexiosoma_caninum_genome_assembly,_chromosome:_5	AUGUSTUS	intron	22906443	22906501	1	+	.	ID=g15811.t2.intron4;Parent=g15811.t2;
OZ004729.1_Dexiosoma_caninum_genome_assembly,_chromosome:_5	AUGUSTUS	CDS	22906502	22906818	1	+	1	ID=g15811.t2.CDS5;Parent=g15811.t2;
OZ004729.1_Dexiosoma_caninum_genome_assembly,_chromosome:_5	AUGUSTUS	exon	22906502	22906818	.	+	.	ID=g15811.t2.exon5;Parent=g15811.t2;
OZ004729.1_Dexiosoma_caninum_genome_assembly,_chromosome:_5	AUGUSTUS	intron	22906819	22906893	1	+	.	ID=g15811.t2.intron5;Parent=g15811.t2;
OZ004729.1_Dexiosoma_caninum_genome_assembly,_chromosome:_5	AUGUSTUS	CDS	22906894	22906975	1	+	2	ID=g15811.t2.CDS6;Parent=g15811.t2;
OZ004729.1_Dexiosoma_caninum_genome_assembly,_chromosome:_5	AUGUSTUS	exon	22906894	22906975	.	+	.	ID=g15811.t2.exon6;Parent=g15811.t2;
OZ004729.1_Dexiosoma_caninum_genome_assembly,_chromosome:_5	AUGUSTUS	intron	22906976	22907080	1	+	.	ID=g15811.t2.intron6;Parent=g15811.t2;
OZ004729.1_Dexiosoma_caninum_genome_assembly,_chromosome:_5	AUGUSTUS	CDS	22907081	22907183	1	+	1	ID=g15811.t2.CDS7;Parent=g15811.t2;
OZ004729.1_Dexiosoma_caninum_genome_assembly,_chromosome:_5	AUGUSTUS	exon	22907081	22907183	.	+	.	ID=g15811.t2.exon7;Parent=g15811.t2;
OZ004729.1_Dexiosoma_caninum_genome_assembly,_chromosome:_5	AUGUSTUS	intron	22907184	22907485	1	+	.	ID=g15811.t2.intron7;Parent=g15811.t2;
OZ004729.1_Dexiosoma_caninum_genome_assembly,_chromosome:_5	AUGUSTUS	CDS	22907486	22907536	1	+	0	ID=g15811.t2.CDS8;Parent=g15811.t2;
OZ004729.1_Dexiosoma_caninum_genome_assembly,_chromosome:_5	AUGUSTUS	exon	22907486	22907536	.	+	.	ID=g15811.t2.exon8;Parent=g15811.t2;
OZ004729.1_Dexiosoma_caninum_genome_assembly,_chromosome:_5	AUGUSTUS	intron	22907537	22907766	1	+	.	ID=g15811.t2.intron8;Parent=g15811.t2;
OZ004729.1_Dexiosoma_caninum_genome_assembly,_chromosome:_5	AUGUSTUS	CDS	22907767	22907958	1	+	0	ID=g15811.t2.CDS9;Parent=g15811.t2;
OZ004729.1_Dexiosoma_caninum_genome_assembly,_chromosome:_5	AUGUSTUS	exon	22907767	22907958	.	+	.	ID=g15811.t2.exon9;Parent=g15811.t2;
OZ004729.1_Dexiosoma_caninum_genome_assembly,_chromosome:_5	AUGUSTUS	stop_codon	22907956	22907958	.	+	0	ID=g15811.t2.stop1;Parent=g15811.t2;
OZ004729.1_Dexiosoma_caninum_genome_assembly,_chromosome:_5	AUGUSTUS	gene	22912286	22913098	.	+	.	ID=g15812;
OZ004729.1_Dexiosoma_caninum_genome_assembly,_chromosome:_5	AUGUSTUS	mRNA	22912286	22913098	0.97	+	.	ID=g15812.t1;Parent=g15812;
OZ004729.1_Dexiosoma_caninum_genome_assembly,_chromosome:_5	AUGUSTUS	start_codon	22912286	22912288	.	+	0	ID=g15812.t1.start1;Parent=g15812.t1;
OZ004729.1_Dexiosoma_caninum_genome_assembly,_chromosome:_5	AUGUSTUS	CDS	22912286	22912598	1	+	0	ID=g15812.t1.CDS1;Parent=g15812.t1;
OZ004729.1_Dexiosoma_caninum_genome_assembly,_chromosome:_5	AUGUSTUS	exon	22912286	22912598	.	+	.	ID=g15812.t1.exon1;Parent=g15812.t1;
OZ004729.1_Dexiosoma_caninum_genome_assembly,_chromosome:_5	AUGUSTUS	intron	22912599	22912664	1	+	.	ID=g15812.t1.intron1;Parent=g15812.t1;
OZ004729.1_Dexiosoma_caninum_genome_assembly,_chromosome:_5	AUGUSTUS	CDS	22912665	22913098	0.97	+	2	ID=g15812.t1.CDS2;Parent=g15812.t1;
OZ004729.1_Dexiosoma_caninum_genome_assembly,_chromosome:_5	AUGUSTUS	exon	22912665	22913098	.	+	.	ID=g15812.t1.exon2;Parent=g15812.t1;
OZ004729.1_Dexiosoma_caninum_genome_assembly,_chromosome:_5	AUGUSTUS	stop_codon	22913096	22913098	.	+	0	ID=g15812.t1.stop1;Parent=g15812.t1;
OZ004729.1_Dexiosoma_caninum_genome_assembly,_chromosome:_5	AUGUSTUS	gene	22915426	22917323	.	-	.	ID=g15813;
OZ004729.1_Dexiosoma_caninum_genome_assembly,_chromosome:_5	AUGUSTUS	mRNA	22915426	22917323	1	-	.	ID=g15813.t1;Parent=g15813;
OZ004729.1_Dexiosoma_caninum_genome_assembly,_chromosome:_5	AUGUSTUS	stop_codon	22915426	22915428	.	-	0	ID=g15813.t1.stop1;Parent=g15813.t1;
OZ004729.1_Dexiosoma_caninum_genome_assembly,_chromosome:_5	AUGUSTUS	CDS	22915426	22915991	1	-	2	ID=g15813.t1.CDS1;Parent=g15813.t1;
OZ004729.1_Dexiosoma_caninum_genome_assembly,_chromosome:_5	AUGUSTUS	exon	22915426	22915991	.	-	.	ID=g15813.t1.exon1;Parent=g15813.t1;
OZ004729.1_Dexiosoma_caninum_genome_assembly,_chromosome:_5	AUGUSTUS	intron	22915992	22917014	1	-	.	ID=g15813.t1.intron1;Parent=g15813.t1;
OZ004729.1_Dexiosoma_caninum_genome_assembly,_chromosome:_5	AUGUSTUS	CDS	22917015	22917100	1	-	1	ID=g15813.t1.CDS2;Parent=g15813.t1;
OZ004729.1_Dexiosoma_caninum_genome_assembly,_chromosome:_5	AUGUSTUS	exon	22917015	22917100	.	-	.	ID=g15813.t1.exon2;Parent=g15813.t1;
OZ004729.1_Dexiosoma_caninum_genome_assembly,_chromosome:_5	AUGUSTUS	intron	22917101	22917162	1	-	.	ID=g15813.t1.intron2;Parent=g15813.t1;
OZ004729.1_Dexiosoma_caninum_genome_assembly,_chromosome:_5	AUGUSTUS	CDS	22917163	22917323	1	-	0	ID=g15813.t1.CDS3;Parent=g15813.t1;
OZ004729.1_Dexiosoma_caninum_genome_assembly,_chromosome:_5	AUGUSTUS	exon	22917163	22917323	.	-	.	ID=g15813.t1.exon3;Parent=g15813.t1;
OZ004729.1_Dexiosoma_caninum_genome_assembly,_chromosome:_5	AUGUSTUS	start_codon	22917321	22917323	.	-	0	ID=g15813.t1.start1;Parent=g15813.t1;
OZ004729.1_Dexiosoma_caninum_genome_assembly,_chromosome:_5	AUGUSTUS	gene	23178291	23188506	.	-	.	ID=g15814;
OZ004729.1_Dexiosoma_caninum_genome_assembly,_chromosome:_5	AUGUSTUS	mRNA	23178291	23188506	0.96	-	.	ID=g15814.t1;Parent=g15814;
OZ004729.1_Dexiosoma_caninum_genome_assembly,_chromosome:_5	AUGUSTUS	stop_codon	23178291	23178293	.	-	0	ID=g15814.t1.stop1;Parent=g15814.t1;
OZ004729.1_Dexiosoma_caninum_genome_assembly,_chromosome:_5	AUGUSTUS	CDS	23178291	23178586	1	-	2	ID=g15814.t1.CDS1;Parent=g15814.t1;
OZ004729.1_Dexiosoma_caninum_genome_assembly,_chromosome:_5	AUGUSTUS	exon	23178291	23178586	.	-	.	ID=g15814.t1.exon1;Parent=g15814.t1;
OZ004729.1_Dexiosoma_caninum_genome_assembly,_chromosome:_5	AUGUSTUS	intron	23178587	23178652	1	-	.	ID=g15814.t1.intron1;Parent=g15814.t1;
OZ004729.1_Dexiosoma_caninum_genome_assembly,_chromosome:_5	AUGUSTUS	CDS	23178653	23178859	1	-	2	ID=g15814.t1.CDS2;Parent=g15814.t1;
OZ004729.1_Dexiosoma_caninum_genome_assembly,_chromosome:_5	AUGUSTUS	exon	23178653	23178859	.	-	.	ID=g15814.t1.exon2;Parent=g15814.t1;
OZ004729.1_Dexiosoma_caninum_genome_assembly,_chromosome:_5	AUGUSTUS	intron	23178860	23179174	1	-	.	ID=g15814.t1.intron2;Parent=g15814.t1;
OZ004729.1_Dexiosoma_caninum_genome_assembly,_chromosome:_5	AUGUSTUS	CDS	23179175	23179322	1	-	0	ID=g15814.t1.CDS3;Parent=g15814.t1;
OZ004729.1_Dexiosoma_caninum_genome_assembly,_chromosome:_5	AUGUSTUS	exon	23179175	23179322	.	-	.	ID=g15814.t1.exon3;Parent=g15814.t1;
OZ004729.1_Dexiosoma_caninum_genome_assembly,_chromosome:_5	AUGUSTUS	intron	23179323	23179380	1	-	.	ID=g15814.t1.intron3;Parent=g15814.t1;
OZ004729.1_Dexiosoma_caninum_genome_assembly,_chromosome:_5	AUGUSTUS	CDS	23179381	23179532	1	-	2	ID=g15814.t1.CDS4;Parent=g15814.t1;
OZ004729.1_Dexiosoma_caninum_genome_assembly,_chromosome:_5	AUGUSTUS	exon	23179381	23179532	.	-	.	ID=g15814.t1.exon4;Parent=g15814.t1;
OZ004729.1_Dexiosoma_caninum_genome_assembly,_chromosome:_5	AUGUSTUS	intron	23179533	23179586	1	-	.	ID=g15814.t1.intron4;Parent=g15814.t1;
OZ004729.1_Dexiosoma_caninum_genome_assembly,_chromosome:_5	AUGUSTUS	CDS	23179587	23179681	1	-	1	ID=g15814.t1.CDS5;Parent=g15814.t1;
OZ004729.1_Dexiosoma_caninum_genome_assembly,_chromosome:_5	AUGUSTUS	exon	23179587	23179681	.	-	.	ID=g15814.t1.exon5;Parent=g15814.t1;
OZ004729.1_Dexiosoma_caninum_genome_assembly,_chromosome:_5	AUGUSTUS	intron	23179682	23179742	1	-	.	ID=g15814.t1.intron5;Parent=g15814.t1;
OZ004729.1_Dexiosoma_caninum_genome_assembly,_chromosome:_5	AUGUSTUS	CDS	23179743	23180011	1	-	0	ID=g15814.t1.CDS6;Parent=g15814.t1;
OZ004729.1_Dexiosoma_caninum_genome_assembly,_chromosome:_5	AUGUSTUS	exon	23179743	23180011	.	-	.	ID=g15814.t1.exon6;Parent=g15814.t1;
OZ004729.1_Dexiosoma_caninum_genome_assembly,_chromosome:_5	AUGUSTUS	intron	23180012	23180072	1	-	.	ID=g15814.t1.intron6;Parent=g15814.t1;
OZ004729.1_Dexiosoma_caninum_genome_assembly,_chromosome:_5	AUGUSTUS	CDS	23180073	23180165	1	-	0	ID=g15814.t1.CDS7;Parent=g15814.t1;
OZ004729.1_Dexiosoma_caninum_genome_assembly,_chromosome:_5	AUGUSTUS	exon	23180073	23180165	.	-	.	ID=g15814.t1.exon7;Parent=g15814.t1;
OZ004729.1_Dexiosoma_caninum_genome_assembly,_chromosome:_5	AUGUSTUS	intron	23180166	23180221	1	-	.	ID=g15814.t1.intron7;Parent=g15814.t1;
OZ004729.1_Dexiosoma_caninum_genome_assembly,_chromosome:_5	AUGUSTUS	CDS	23180222	23180468	1	-	1	ID=g15814.t1.CDS8;Parent=g15814.t1;
OZ004729.1_Dexiosoma_caninum_genome_assembly,_chromosome:_5	AUGUSTUS	exon	23180222	23180468	.	-	.	ID=g15814.t1.exon8;Parent=g15814.t1;
OZ004729.1_Dexiosoma_caninum_genome_assembly,_chromosome:_5	AUGUSTUS	intron	23180469	23180528	1	-	.	ID=g15814.t1.intron8;Parent=g15814.t1;
OZ004729.1_Dexiosoma_caninum_genome_assembly,_chromosome:_5	AUGUSTUS	CDS	23180529	23180735	1	-	1	ID=g15814.t1.CDS9;Parent=g15814.t1;
OZ004729.1_Dexiosoma_caninum_genome_assembly,_chromosome:_5	AUGUSTUS	exon	23180529	23180735	.	-	.	ID=g15814.t1.exon9;Parent=g15814.t1;
OZ004729.1_Dexiosoma_caninum_genome_assembly,_chromosome:_5	AUGUSTUS	intron	23180736	23182952	1	-	.	ID=g15814.t1.intron9;Parent=g15814.t1;
OZ004729.1_Dexiosoma_caninum_genome_assembly,_chromosome:_5	AUGUSTUS	CDS	23182953	23183137	1	-	0	ID=g15814.t1.CDS10;Parent=g15814.t1;
OZ004729.1_Dexiosoma_caninum_genome_assembly,_chromosome:_5	AUGUSTUS	exon	23182953	23183137	.	-	.	ID=g15814.t1.exon10;Parent=g15814.t1;
OZ004729.1_Dexiosoma_caninum_genome_assembly,_chromosome:_5	AUGUSTUS	intron	23183138	23184512	1	-	.	ID=g15814.t1.intron10;Parent=g15814.t1;
OZ004729.1_Dexiosoma_caninum_genome_assembly,_chromosome:_5	AUGUSTUS	CDS	23184513	23184798	1	-	1	ID=g15814.t1.CDS11;Parent=g15814.t1;
OZ004729.1_Dexiosoma_caninum_genome_assembly,_chromosome:_5	AUGUSTUS	exon	23184513	23184798	.	-	.	ID=g15814.t1.exon11;Parent=g15814.t1;
OZ004729.1_Dexiosoma_caninum_genome_assembly,_chromosome:_5	AUGUSTUS	intron	23184799	23184879	1	-	.	ID=g15814.t1.intron11;Parent=g15814.t1;
OZ004729.1_Dexiosoma_caninum_genome_assembly,_chromosome:_5	AUGUSTUS	CDS	23184880	23185016	1	-	0	ID=g15814.t1.CDS12;Parent=g15814.t1;
OZ004729.1_Dexiosoma_caninum_genome_assembly,_chromosome:_5	AUGUSTUS	exon	23184880	23185016	.	-	.	ID=g15814.t1.exon12;Parent=g15814.t1;
OZ004729.1_Dexiosoma_caninum_genome_assembly,_chromosome:_5	AUGUSTUS	intron	23185017	23185079	1	-	.	ID=g15814.t1.intron12;Parent=g15814.t1;
OZ004729.1_Dexiosoma_caninum_genome_assembly,_chromosome:_5	AUGUSTUS	CDS	23185080	23185224	1	-	1	ID=g15814.t1.CDS13;Parent=g15814.t1;
OZ004729.1_Dexiosoma_caninum_genome_assembly,_chromosome:_5	AUGUSTUS	exon	23185080	23185224	.	-	.	ID=g15814.t1.exon13;Parent=g15814.t1;
OZ004729.1_Dexiosoma_caninum_genome_assembly,_chromosome:_5	AUGUSTUS	intron	23185225	23185286	0.96	-	.	ID=g15814.t1.intron13;Parent=g15814.t1;
OZ004729.1_Dexiosoma_caninum_genome_assembly,_chromosome:_5	AUGUSTUS	CDS	23185287	23185331	0.96	-	1	ID=g15814.t1.CDS14;Parent=g15814.t1;
OZ004729.1_Dexiosoma_caninum_genome_assembly,_chromosome:_5	AUGUSTUS	exon	23185287	23185331	.	-	.	ID=g15814.t1.exon14;Parent=g15814.t1;
OZ004729.1_Dexiosoma_caninum_genome_assembly,_chromosome:_5	AUGUSTUS	intron	23185332	23185390	0.96	-	.	ID=g15814.t1.intron14;Parent=g15814.t1;
OZ004729.1_Dexiosoma_caninum_genome_assembly,_chromosome:_5	AUGUSTUS	CDS	23185391	23185515	1	-	0	ID=g15814.t1.CDS15;Parent=g15814.t1;
OZ004729.1_Dexiosoma_caninum_genome_assembly,_chromosome:_5	AUGUSTUS	exon	23185391	23185515	.	-	.	ID=g15814.t1.exon15;Parent=g15814.t1;
OZ004729.1_Dexiosoma_caninum_genome_assembly,_chromosome:_5	AUGUSTUS	intron	23185516	23185605	1	-	.	ID=g15814.t1.intron15;Parent=g15814.t1;
OZ004729.1_Dexiosoma_caninum_genome_assembly,_chromosome:_5	AUGUSTUS	CDS	23185606	23186136	1	-	0	ID=g15814.t1.CDS16;Parent=g15814.t1;
OZ004729.1_Dexiosoma_caninum_genome_assembly,_chromosome:_5	AUGUSTUS	exon	23185606	23186136	.	-	.	ID=g15814.t1.exon16;Parent=g15814.t1;
OZ004729.1_Dexiosoma_caninum_genome_assembly,_chromosome:_5	AUGUSTUS	intron	23186137	23187804	1	-	.	ID=g15814.t1.intron16;Parent=g15814.t1;
OZ004729.1_Dexiosoma_caninum_genome_assembly,_chromosome:_5	AUGUSTUS	CDS	23187805	23187945	1	-	0	ID=g15814.t1.CDS17;Parent=g15814.t1;
OZ004729.1_Dexiosoma_caninum_genome_assembly,_chromosome:_5	AUGUSTUS	exon	23187805	23187945	.	-	.	ID=g15814.t1.exon17;Parent=g15814.t1;
OZ004729.1_Dexiosoma_caninum_genome_assembly,_chromosome:_5	AUGUSTUS	intron	23187946	23188389	1	-	.	ID=g15814.t1.intron17;Parent=g15814.t1;
OZ004729.1_Dexiosoma_caninum_genome_assembly,_chromosome:_5	AUGUSTUS	CDS	23188390	23188506	1	-	0	ID=g15814.t1.CDS18;Parent=g15814.t1;
OZ004729.1_Dexiosoma_caninum_genome_assembly,_chromosome:_5	AUGUSTUS	exon	23188390	23188506	.	-	.	ID=g15814.t1.exon18;Parent=g15814.t1;
OZ004729.1_Dexiosoma_caninum_genome_assembly,_chromosome:_5	AUGUSTUS	start_codon	23188504	23188506	.	-	0	ID=g15814.t1.start1;Parent=g15814.t1;
OZ004729.1_Dexiosoma_caninum_genome_assembly,_chromosome:_5	AUGUSTUS	gene	23191443	23206713	.	-	.	ID=g15815;
OZ004729.1_Dexiosoma_caninum_genome_assembly,_chromosome:_5	AUGUSTUS	mRNA	23191443	23206713	1	-	.	ID=g15815.t1;Parent=g15815;
OZ004729.1_Dexiosoma_caninum_genome_assembly,_chromosome:_5	AUGUSTUS	stop_codon	23191443	23191445	.	-	0	ID=g15815.t1.stop1;Parent=g15815.t1;
OZ004729.1_Dexiosoma_caninum_genome_assembly,_chromosome:_5	AUGUSTUS	CDS	23191443	23191753	1	-	2	ID=g15815.t1.CDS1;Parent=g15815.t1;
OZ004729.1_Dexiosoma_caninum_genome_assembly,_chromosome:_5	AUGUSTUS	exon	23191443	23191753	.	-	.	ID=g15815.t1.exon1;Parent=g15815.t1;
OZ004729.1_Dexiosoma_caninum_genome_assembly,_chromosome:_5	AUGUSTUS	intron	23191754	23191825	1	-	.	ID=g15815.t1.intron1;Parent=g15815.t1;
OZ004729.1_Dexiosoma_caninum_genome_assembly,_chromosome:_5	AUGUSTUS	CDS	23191826	23192092	1	-	2	ID=g15815.t1.CDS2;Parent=g15815.t1;
OZ004729.1_Dexiosoma_caninum_genome_assembly,_chromosome:_5	AUGUSTUS	exon	23191826	23192092	.	-	.	ID=g15815.t1.exon2;Parent=g15815.t1;
OZ004729.1_Dexiosoma_caninum_genome_assembly,_chromosome:_5	AUGUSTUS	intron	23192093	23192154	1	-	.	ID=g15815.t1.intron2;Parent=g15815.t1;
OZ004729.1_Dexiosoma_caninum_genome_assembly,_chromosome:_5	AUGUSTUS	CDS	23192155	23192338	1	-	0	ID=g15815.t1.CDS3;Parent=g15815.t1;
OZ004729.1_Dexiosoma_caninum_genome_assembly,_chromosome:_5	AUGUSTUS	exon	23192155	23192338	.	-	.	ID=g15815.t1.exon3;Parent=g15815.t1;
OZ004729.1_Dexiosoma_caninum_genome_assembly,_chromosome:_5	AUGUSTUS	intron	23192339	23192394	1	-	.	ID=g15815.t1.intron3;Parent=g15815.t1;
OZ004729.1_Dexiosoma_caninum_genome_assembly,_chromosome:_5	AUGUSTUS	CDS	23192395	23192546	1	-	2	ID=g15815.t1.CDS4;Parent=g15815.t1;
OZ004729.1_Dexiosoma_caninum_genome_assembly,_chromosome:_5	AUGUSTUS	exon	23192395	23192546	.	-	.	ID=g15815.t1.exon4;Parent=g15815.t1;
OZ004729.1_Dexiosoma_caninum_genome_assembly,_chromosome:_5	AUGUSTUS	intron	23192547	23194747	1	-	.	ID=g15815.t1.intron4;Parent=g15815.t1;
OZ004729.1_Dexiosoma_caninum_genome_assembly,_chromosome:_5	AUGUSTUS	CDS	23194748	23194842	1	-	1	ID=g15815.t1.CDS5;Parent=g15815.t1;
OZ004729.1_Dexiosoma_caninum_genome_assembly,_chromosome:_5	AUGUSTUS	exon	23194748	23194842	.	-	.	ID=g15815.t1.exon5;Parent=g15815.t1;
OZ004729.1_Dexiosoma_caninum_genome_assembly,_chromosome:_5	AUGUSTUS	intron	23194843	23194900	1	-	.	ID=g15815.t1.intron5;Parent=g15815.t1;
OZ004729.1_Dexiosoma_caninum_genome_assembly,_chromosome:_5	AUGUSTUS	CDS	23194901	23195169	1	-	0	ID=g15815.t1.CDS6;Parent=g15815.t1;
OZ004729.1_Dexiosoma_caninum_genome_assembly,_chromosome:_5	AUGUSTUS	exon	23194901	23195169	.	-	.	ID=g15815.t1.exon6;Parent=g15815.t1;
OZ004729.1_Dexiosoma_caninum_genome_assembly,_chromosome:_5	AUGUSTUS	intron	23195170	23195254	1	-	.	ID=g15815.t1.intron6;Parent=g15815.t1;
OZ004729.1_Dexiosoma_caninum_genome_assembly,_chromosome:_5	AUGUSTUS	CDS	23195255	23195320	1	-	0	ID=g15815.t1.CDS7;Parent=g15815.t1;
OZ004729.1_Dexiosoma_caninum_genome_assembly,_chromosome:_5	AUGUSTUS	exon	23195255	23195320	.	-	.	ID=g15815.t1.exon7;Parent=g15815.t1;
OZ004729.1_Dexiosoma_caninum_genome_assembly,_chromosome:_5	AUGUSTUS	intron	23195321	23195377	1	-	.	ID=g15815.t1.intron7;Parent=g15815.t1;
OZ004729.1_Dexiosoma_caninum_genome_assembly,_chromosome:_5	AUGUSTUS	CDS	23195378	23195624	1	-	1	ID=g15815.t1.CDS8;Parent=g15815.t1;
OZ004729.1_Dexiosoma_caninum_genome_assembly,_chromosome:_5	AUGUSTUS	exon	23195378	23195624	.	-	.	ID=g15815.t1.exon8;Parent=g15815.t1;
OZ004729.1_Dexiosoma_caninum_genome_assembly,_chromosome:_5	AUGUSTUS	intron	23195625	23195695	1	-	.	ID=g15815.t1.intron8;Parent=g15815.t1;
OZ004729.1_Dexiosoma_caninum_genome_assembly,_chromosome:_5	AUGUSTUS	CDS	23195696	23195914	1	-	1	ID=g15815.t1.CDS9;Parent=g15815.t1;
OZ004729.1_Dexiosoma_caninum_genome_assembly,_chromosome:_5	AUGUSTUS	exon	23195696	23195914	.	-	.	ID=g15815.t1.exon9;Parent=g15815.t1;
OZ004729.1_Dexiosoma_caninum_genome_assembly,_chromosome:_5	AUGUSTUS	intron	23195915	23199937	1	-	.	ID=g15815.t1.intron9;Parent=g15815.t1;
OZ004729.1_Dexiosoma_caninum_genome_assembly,_chromosome:_5	AUGUSTUS	CDS	23199938	23200122	1	-	0	ID=g15815.t1.CDS10;Parent=g15815.t1;
OZ004729.1_Dexiosoma_caninum_genome_assembly,_chromosome:_5	AUGUSTUS	exon	23199938	23200122	.	-	.	ID=g15815.t1.exon10;Parent=g15815.t1;
OZ004729.1_Dexiosoma_caninum_genome_assembly,_chromosome:_5	AUGUSTUS	intron	23200123	23200189	1	-	.	ID=g15815.t1.intron10;Parent=g15815.t1;
OZ004729.1_Dexiosoma_caninum_genome_assembly,_chromosome:_5	AUGUSTUS	CDS	23200190	23200475	1	-	1	ID=g15815.t1.CDS11;Parent=g15815.t1;
OZ004729.1_Dexiosoma_caninum_genome_assembly,_chromosome:_5	AUGUSTUS	exon	23200190	23200475	.	-	.	ID=g15815.t1.exon11;Parent=g15815.t1;
OZ004729.1_Dexiosoma_caninum_genome_assembly,_chromosome:_5	AUGUSTUS	intron	23200476	23200568	1	-	.	ID=g15815.t1.intron11;Parent=g15815.t1;
OZ004729.1_Dexiosoma_caninum_genome_assembly,_chromosome:_5	AUGUSTUS	CDS	23200569	23200705	1	-	0	ID=g15815.t1.CDS12;Parent=g15815.t1;
OZ004729.1_Dexiosoma_caninum_genome_assembly,_chromosome:_5	AUGUSTUS	exon	23200569	23200705	.	-	.	ID=g15815.t1.exon12;Parent=g15815.t1;
OZ004729.1_Dexiosoma_caninum_genome_assembly,_chromosome:_5	AUGUSTUS	intron	23200706	23200762	1	-	.	ID=g15815.t1.intron12;Parent=g15815.t1;
OZ004729.1_Dexiosoma_caninum_genome_assembly,_chromosome:_5	AUGUSTUS	CDS	23200763	23200907	1	-	1	ID=g15815.t1.CDS13;Parent=g15815.t1;
OZ004729.1_Dexiosoma_caninum_genome_assembly,_chromosome:_5	AUGUSTUS	exon	23200763	23200907	.	-	.	ID=g15815.t1.exon13;Parent=g15815.t1;
OZ004729.1_Dexiosoma_caninum_genome_assembly,_chromosome:_5	AUGUSTUS	intron	23200908	23201860	1	-	.	ID=g15815.t1.intron13;Parent=g15815.t1;
OZ004729.1_Dexiosoma_caninum_genome_assembly,_chromosome:_5	AUGUSTUS	CDS	23201861	23201905	1	-	1	ID=g15815.t1.CDS14;Parent=g15815.t1;
OZ004729.1_Dexiosoma_caninum_genome_assembly,_chromosome:_5	AUGUSTUS	exon	23201861	23201905	.	-	.	ID=g15815.t1.exon14;Parent=g15815.t1;
OZ004729.1_Dexiosoma_caninum_genome_assembly,_chromosome:_5	AUGUSTUS	intron	23201906	23201977	1	-	.	ID=g15815.t1.intron14;Parent=g15815.t1;
OZ004729.1_Dexiosoma_caninum_genome_assembly,_chromosome:_5	AUGUSTUS	CDS	23201978	23202099	1	-	0	ID=g15815.t1.CDS15;Parent=g15815.t1;
OZ004729.1_Dexiosoma_caninum_genome_assembly,_chromosome:_5	AUGUSTUS	exon	23201978	23202099	.	-	.	ID=g15815.t1.exon15;Parent=g15815.t1;
OZ004729.1_Dexiosoma_caninum_genome_assembly,_chromosome:_5	AUGUSTUS	intron	23202100	23202667	1	-	.	ID=g15815.t1.intron15;Parent=g15815.t1;
OZ004729.1_Dexiosoma_caninum_genome_assembly,_chromosome:_5	AUGUSTUS	CDS	23202668	23203198	1	-	0	ID=g15815.t1.CDS16;Parent=g15815.t1;
OZ004729.1_Dexiosoma_caninum_genome_assembly,_chromosome:_5	AUGUSTUS	exon	23202668	23203198	.	-	.	ID=g15815.t1.exon16;Parent=g15815.t1;
OZ004729.1_Dexiosoma_caninum_genome_assembly,_chromosome:_5	AUGUSTUS	intron	23203199	23204954	1	-	.	ID=g15815.t1.intron16;Parent=g15815.t1;
OZ004729.1_Dexiosoma_caninum_genome_assembly,_chromosome:_5	AUGUSTUS	CDS	23204955	23205095	1	-	0	ID=g15815.t1.CDS17;Parent=g15815.t1;
OZ004729.1_Dexiosoma_caninum_genome_assembly,_chromosome:_5	AUGUSTUS	exon	23204955	23205095	.	-	.	ID=g15815.t1.exon17;Parent=g15815.t1;
OZ004729.1_Dexiosoma_caninum_genome_assembly,_chromosome:_5	AUGUSTUS	intron	23205096	23206605	1	-	.	ID=g15815.t1.intron17;Parent=g15815.t1;
OZ004729.1_Dexiosoma_caninum_genome_assembly,_chromosome:_5	AUGUSTUS	CDS	23206606	23206713	1	-	0	ID=g15815.t1.CDS18;Parent=g15815.t1;
OZ004729.1_Dexiosoma_caninum_genome_assembly,_chromosome:_5	AUGUSTUS	exon	23206606	23206713	.	-	.	ID=g15815.t1.exon18;Parent=g15815.t1;
OZ004729.1_Dexiosoma_caninum_genome_assembly,_chromosome:_5	AUGUSTUS	start_codon	23206711	23206713	.	-	0	ID=g15815.t1.start1;Parent=g15815.t1;
OZ004729.1_Dexiosoma_caninum_genome_assembly,_chromosome:_5	AUGUSTUS	gene	23209757	23212005	.	+	.	ID=g15816;
OZ004729.1_Dexiosoma_caninum_genome_assembly,_chromosome:_5	AUGUSTUS	mRNA	23209757	23212005	1	+	.	ID=g15816.t1;Parent=g15816;
OZ004729.1_Dexiosoma_caninum_genome_assembly,_chromosome:_5	AUGUSTUS	start_codon	23209757	23209759	.	+	0	ID=g15816.t1.start1;Parent=g15816.t1;
OZ004729.1_Dexiosoma_caninum_genome_assembly,_chromosome:_5	AUGUSTUS	CDS	23209757	23209907	1	+	0	ID=g15816.t1.CDS1;Parent=g15816.t1;
OZ004729.1_Dexiosoma_caninum_genome_assembly,_chromosome:_5	AUGUSTUS	exon	23209757	23209907	.	+	.	ID=g15816.t1.exon1;Parent=g15816.t1;
OZ004729.1_Dexiosoma_caninum_genome_assembly,_chromosome:_5	AUGUSTUS	intron	23209908	23209975	1	+	.	ID=g15816.t1.intron1;Parent=g15816.t1;
OZ004729.1_Dexiosoma_caninum_genome_assembly,_chromosome:_5	AUGUSTUS	CDS	23209976	23210589	1	+	2	ID=g15816.t1.CDS2;Parent=g15816.t1;
OZ004729.1_Dexiosoma_caninum_genome_assembly,_chromosome:_5	AUGUSTUS	exon	23209976	23210589	.	+	.	ID=g15816.t1.exon2;Parent=g15816.t1;
OZ004729.1_Dexiosoma_caninum_genome_assembly,_chromosome:_5	AUGUSTUS	intron	23210590	23210865	1	+	.	ID=g15816.t1.intron2;Parent=g15816.t1;
OZ004729.1_Dexiosoma_caninum_genome_assembly,_chromosome:_5	AUGUSTUS	CDS	23210866	23211009	1	+	0	ID=g15816.t1.CDS3;Parent=g15816.t1;
OZ004729.1_Dexiosoma_caninum_genome_assembly,_chromosome:_5	AUGUSTUS	exon	23210866	23211009	.	+	.	ID=g15816.t1.exon3;Parent=g15816.t1;
OZ004729.1_Dexiosoma_caninum_genome_assembly,_chromosome:_5	AUGUSTUS	intron	23211010	23211855	1	+	.	ID=g15816.t1.intron3;Parent=g15816.t1;
OZ004729.1_Dexiosoma_caninum_genome_assembly,_chromosome:_5	AUGUSTUS	CDS	23211856	23212005	1	+	0	ID=g15816.t1.CDS4;Parent=g15816.t1;
OZ004729.1_Dexiosoma_caninum_genome_assembly,_chromosome:_5	AUGUSTUS	exon	23211856	23212005	.	+	.	ID=g15816.t1.exon4;Parent=g15816.t1;
OZ004729.1_Dexiosoma_caninum_genome_assembly,_chromosome:_5	AUGUSTUS	stop_codon	23212003	23212005	.	+	0	ID=g15816.t1.stop1;Parent=g15816.t1;
OZ004729.1_Dexiosoma_caninum_genome_assembly,_chromosome:_5	AUGUSTUS	gene	23214895	23226642	.	-	.	ID=g15817;
OZ004729.1_Dexiosoma_caninum_genome_assembly,_chromosome:_5	AUGUSTUS	mRNA	23214895	23226642	1	-	.	ID=g15817.t1;Parent=g15817;
OZ004729.1_Dexiosoma_caninum_genome_assembly,_chromosome:_5	AUGUSTUS	stop_codon	23214895	23214897	.	-	0	ID=g15817.t1.stop1;Parent=g15817.t1;
OZ004729.1_Dexiosoma_caninum_genome_assembly,_chromosome:_5	AUGUSTUS	CDS	23214895	23215143	1	-	0	ID=g15817.t1.CDS1;Parent=g15817.t1;
OZ004729.1_Dexiosoma_caninum_genome_assembly,_chromosome:_5	AUGUSTUS	exon	23214895	23215143	.	-	.	ID=g15817.t1.exon1;Parent=g15817.t1;
OZ004729.1_Dexiosoma_caninum_genome_assembly,_chromosome:_5	AUGUSTUS	intron	23215144	23215233	1	-	.	ID=g15817.t1.intron1;Parent=g15817.t1;
OZ004729.1_Dexiosoma_caninum_genome_assembly,_chromosome:_5	AUGUSTUS	CDS	23215234	23215674	1	-	0	ID=g15817.t1.CDS2;Parent=g15817.t1;
OZ004729.1_Dexiosoma_caninum_genome_assembly,_chromosome:_5	AUGUSTUS	exon	23215234	23215674	.	-	.	ID=g15817.t1.exon2;Parent=g15817.t1;
OZ004729.1_Dexiosoma_caninum_genome_assembly,_chromosome:_5	AUGUSTUS	intron	23215675	23218534	1	-	.	ID=g15817.t1.intron2;Parent=g15817.t1;
OZ004729.1_Dexiosoma_caninum_genome_assembly,_chromosome:_5	AUGUSTUS	CDS	23218535	23218836	1	-	2	ID=g15817.t1.CDS3;Parent=g15817.t1;
OZ004729.1_Dexiosoma_caninum_genome_assembly,_chromosome:_5	AUGUSTUS	exon	23218535	23218836	.	-	.	ID=g15817.t1.exon3;Parent=g15817.t1;
OZ004729.1_Dexiosoma_caninum_genome_assembly,_chromosome:_5	AUGUSTUS	intron	23218837	23218902	1	-	.	ID=g15817.t1.intron3;Parent=g15817.t1;
OZ004729.1_Dexiosoma_caninum_genome_assembly,_chromosome:_5	AUGUSTUS	CDS	23218903	23220726	1	-	2	ID=g15817.t1.CDS4;Parent=g15817.t1;
OZ004729.1_Dexiosoma_caninum_genome_assembly,_chromosome:_5	AUGUSTUS	exon	23218903	23220726	.	-	.	ID=g15817.t1.exon4;Parent=g15817.t1;
OZ004729.1_Dexiosoma_caninum_genome_assembly,_chromosome:_5	AUGUSTUS	intron	23220727	23220784	1	-	.	ID=g15817.t1.intron4;Parent=g15817.t1;
OZ004729.1_Dexiosoma_caninum_genome_assembly,_chromosome:_5	AUGUSTUS	CDS	23220785	23221490	1	-	0	ID=g15817.t1.CDS5;Parent=g15817.t1;
OZ004729.1_Dexiosoma_caninum_genome_assembly,_chromosome:_5	AUGUSTUS	exon	23220785	23221490	.	-	.	ID=g15817.t1.exon5;Parent=g15817.t1;
OZ004729.1_Dexiosoma_caninum_genome_assembly,_chromosome:_5	AUGUSTUS	intron	23221491	23221558	1	-	.	ID=g15817.t1.intron5;Parent=g15817.t1;
OZ004729.1_Dexiosoma_caninum_genome_assembly,_chromosome:_5	AUGUSTUS	CDS	23221559	23221919	1	-	1	ID=g15817.t1.CDS6;Parent=g15817.t1;
OZ004729.1_Dexiosoma_caninum_genome_assembly,_chromosome:_5	AUGUSTUS	exon	23221559	23221919	.	-	.	ID=g15817.t1.exon6;Parent=g15817.t1;
OZ004729.1_Dexiosoma_caninum_genome_assembly,_chromosome:_5	AUGUSTUS	intron	23221920	23221985	1	-	.	ID=g15817.t1.intron6;Parent=g15817.t1;
OZ004729.1_Dexiosoma_caninum_genome_assembly,_chromosome:_5	AUGUSTUS	CDS	23221986	23222444	1	-	1	ID=g15817.t1.CDS7;Parent=g15817.t1;
OZ004729.1_Dexiosoma_caninum_genome_assembly,_chromosome:_5	AUGUSTUS	exon	23221986	23222444	.	-	.	ID=g15817.t1.exon7;Parent=g15817.t1;
OZ004729.1_Dexiosoma_caninum_genome_assembly,_chromosome:_5	AUGUSTUS	intron	23222445	23225088	1	-	.	ID=g15817.t1.intron7;Parent=g15817.t1;
OZ004729.1_Dexiosoma_caninum_genome_assembly,_chromosome:_5	AUGUSTUS	CDS	23225089	23225312	1	-	0	ID=g15817.t1.CDS8;Parent=g15817.t1;
OZ004729.1_Dexiosoma_caninum_genome_assembly,_chromosome:_5	AUGUSTUS	exon	23225089	23225312	.	-	.	ID=g15817.t1.exon8;Parent=g15817.t1;
OZ004729.1_Dexiosoma_caninum_genome_assembly,_chromosome:_5	AUGUSTUS	intron	23225313	23225410	1	-	.	ID=g15817.t1.intron8;Parent=g15817.t1;
OZ004729.1_Dexiosoma_caninum_genome_assembly,_chromosome:_5	AUGUSTUS	CDS	23225411	23225697	1	-	2	ID=g15817.t1.CDS9;Parent=g15817.t1;
OZ004729.1_Dexiosoma_caninum_genome_assembly,_chromosome:_5	AUGUSTUS	exon	23225411	23225697	.	-	.	ID=g15817.t1.exon9;Parent=g15817.t1;
OZ004729.1_Dexiosoma_caninum_genome_assembly,_chromosome:_5	AUGUSTUS	intron	23225698	23226190	1	-	.	ID=g15817.t1.intron9;Parent=g15817.t1;
OZ004729.1_Dexiosoma_caninum_genome_assembly,_chromosome:_5	AUGUSTUS	CDS	23226191	23226536	1	-	0	ID=g15817.t1.CDS10;Parent=g15817.t1;
OZ004729.1_Dexiosoma_caninum_genome_assembly,_chromosome:_5	AUGUSTUS	exon	23226191	23226536	.	-	.	ID=g15817.t1.exon10;Parent=g15817.t1;
OZ004729.1_Dexiosoma_caninum_genome_assembly,_chromosome:_5	AUGUSTUS	intron	23226537	23226603	1	-	.	ID=g15817.t1.intron10;Parent=g15817.t1;
OZ004729.1_Dexiosoma_caninum_genome_assembly,_chromosome:_5	AUGUSTUS	CDS	23226604	23226642	1	-	0	ID=g15817.t1.CDS11;Parent=g15817.t1;
OZ004729.1_Dexiosoma_caninum_genome_assembly,_chromosome:_5	AUGUSTUS	exon	23226604	23226642	.	-	.	ID=g15817.t1.exon11;Parent=g15817.t1;
OZ004729.1_Dexiosoma_caninum_genome_assembly,_chromosome:_5	AUGUSTUS	start_codon	23226640	23226642	.	-	0	ID=g15817.t1.start1;Parent=g15817.t1;
OZ004729.1_Dexiosoma_caninum_genome_assembly,_chromosome:_5	AUGUSTUS	gene	23253751	23258470	.	+	.	ID=g15818;
OZ004729.1_Dexiosoma_caninum_genome_assembly,_chromosome:_5	AUGUSTUS	mRNA	23253751	23258470	0.8	+	.	ID=g15818.t1;Parent=g15818;
OZ004729.1_Dexiosoma_caninum_genome_assembly,_chromosome:_5	AUGUSTUS	start_codon	23253751	23253753	.	+	0	ID=g15818.t1.start1;Parent=g15818.t1;
OZ004729.1_Dexiosoma_caninum_genome_assembly,_chromosome:_5	AUGUSTUS	CDS	23253751	23253789	0.8	+	0	ID=g15818.t1.CDS1;Parent=g15818.t1;
OZ004729.1_Dexiosoma_caninum_genome_assembly,_chromosome:_5	AUGUSTUS	exon	23253751	23253789	.	+	.	ID=g15818.t1.exon1;Parent=g15818.t1;
OZ004729.1_Dexiosoma_caninum_genome_assembly,_chromosome:_5	AUGUSTUS	intron	23253790	23256531	0.84	+	.	ID=g15818.t1.intron1;Parent=g15818.t1;
OZ004729.1_Dexiosoma_caninum_genome_assembly,_chromosome:_5	AUGUSTUS	CDS	23256532	23256654	0.92	+	0	ID=g15818.t1.CDS2;Parent=g15818.t1;
OZ004729.1_Dexiosoma_caninum_genome_assembly,_chromosome:_5	AUGUSTUS	exon	23256532	23256654	.	+	.	ID=g15818.t1.exon2;Parent=g15818.t1;
OZ004729.1_Dexiosoma_caninum_genome_assembly,_chromosome:_5	AUGUSTUS	intron	23256655	23257447	1	+	.	ID=g15818.t1.intron2;Parent=g15818.t1;
OZ004729.1_Dexiosoma_caninum_genome_assembly,_chromosome:_5	AUGUSTUS	CDS	23257448	23257640	1	+	0	ID=g15818.t1.CDS3;Parent=g15818.t1;
OZ004729.1_Dexiosoma_caninum_genome_assembly,_chromosome:_5	AUGUSTUS	exon	23257448	23257640	.	+	.	ID=g15818.t1.exon3;Parent=g15818.t1;
OZ004729.1_Dexiosoma_caninum_genome_assembly,_chromosome:_5	AUGUSTUS	intron	23257641	23257727	1	+	.	ID=g15818.t1.intron3;Parent=g15818.t1;
OZ004729.1_Dexiosoma_caninum_genome_assembly,_chromosome:_5	AUGUSTUS	CDS	23257728	23258470	1	+	2	ID=g15818.t1.CDS4;Parent=g15818.t1;
OZ004729.1_Dexiosoma_caninum_genome_assembly,_chromosome:_5	AUGUSTUS	exon	23257728	23258470	.	+	.	ID=g15818.t1.exon4;Parent=g15818.t1;
OZ004729.1_Dexiosoma_caninum_genome_assembly,_chromosome:_5	AUGUSTUS	stop_codon	23258468	23258470	.	+	0	ID=g15818.t1.stop1;Parent=g15818.t1;
OZ004729.1_Dexiosoma_caninum_genome_assembly,_chromosome:_5	AUGUSTUS	gene	23264295	23264800	.	+	.	ID=g15819;
OZ004729.1_Dexiosoma_caninum_genome_assembly,_chromosome:_5	AUGUSTUS	mRNA	23264295	23264800	1	+	.	ID=g15819.t1;Parent=g15819;
OZ004729.1_Dexiosoma_caninum_genome_assembly,_chromosome:_5	AUGUSTUS	start_codon	23264295	23264297	.	+	0	ID=g15819.t1.start1;Parent=g15819.t1;
OZ004729.1_Dexiosoma_caninum_genome_assembly,_chromosome:_5	AUGUSTUS	CDS	23264295	23264429	1	+	0	ID=g15819.t1.CDS1;Parent=g15819.t1;
OZ004729.1_Dexiosoma_caninum_genome_assembly,_chromosome:_5	AUGUSTUS	exon	23264295	23264429	.	+	.	ID=g15819.t1.exon1;Parent=g15819.t1;
OZ004729.1_Dexiosoma_caninum_genome_assembly,_chromosome:_5	AUGUSTUS	intron	23264430	23264497	1	+	.	ID=g15819.t1.intron1;Parent=g15819.t1;
OZ004729.1_Dexiosoma_caninum_genome_assembly,_chromosome:_5	AUGUSTUS	CDS	23264498	23264800	1	+	0	ID=g15819.t1.CDS2;Parent=g15819.t1;
OZ004729.1_Dexiosoma_caninum_genome_assembly,_chromosome:_5	AUGUSTUS	exon	23264498	23264800	.	+	.	ID=g15819.t1.exon2;Parent=g15819.t1;
OZ004729.1_Dexiosoma_caninum_genome_assembly,_chromosome:_5	AUGUSTUS	stop_codon	23264798	23264800	.	+	0	ID=g15819.t1.stop1;Parent=g15819.t1;
OZ004729.1_Dexiosoma_caninum_genome_assembly,_chromosome:_5	AUGUSTUS	gene	23332376	23340900	.	+	.	ID=g15820;
OZ004729.1_Dexiosoma_caninum_genome_assembly,_chromosome:_5	AUGUSTUS	mRNA	23332376	23340900	0.87	+	.	ID=g15820.t1;Parent=g15820;
OZ004729.1_Dexiosoma_caninum_genome_assembly,_chromosome:_5	AUGUSTUS	start_codon	23332376	23332378	.	+	0	ID=g15820.t1.start1;Parent=g15820.t1;
OZ004729.1_Dexiosoma_caninum_genome_assembly,_chromosome:_5	AUGUSTUS	CDS	23332376	23332412	0.88	+	0	ID=g15820.t1.CDS1;Parent=g15820.t1;
OZ004729.1_Dexiosoma_caninum_genome_assembly,_chromosome:_5	AUGUSTUS	exon	23332376	23332412	.	+	.	ID=g15820.t1.exon1;Parent=g15820.t1;
OZ004729.1_Dexiosoma_caninum_genome_assembly,_chromosome:_5	AUGUSTUS	intron	23332413	23334127	0.97	+	.	ID=g15820.t1.intron1;Parent=g15820.t1;
OZ004729.1_Dexiosoma_caninum_genome_assembly,_chromosome:_5	AUGUSTUS	CDS	23334128	23334294	0.99	+	2	ID=g15820.t1.CDS2;Parent=g15820.t1;
OZ004729.1_Dexiosoma_caninum_genome_assembly,_chromosome:_5	AUGUSTUS	exon	23334128	23334294	.	+	.	ID=g15820.t1.exon2;Parent=g15820.t1;
OZ004729.1_Dexiosoma_caninum_genome_assembly,_chromosome:_5	AUGUSTUS	intron	23334295	23336299	1	+	.	ID=g15820.t1.intron2;Parent=g15820.t1;
OZ004729.1_Dexiosoma_caninum_genome_assembly,_chromosome:_5	AUGUSTUS	CDS	23336300	23336406	1	+	0	ID=g15820.t1.CDS3;Parent=g15820.t1;
OZ004729.1_Dexiosoma_caninum_genome_assembly,_chromosome:_5	AUGUSTUS	exon	23336300	23336406	.	+	.	ID=g15820.t1.exon3;Parent=g15820.t1;
OZ004729.1_Dexiosoma_caninum_genome_assembly,_chromosome:_5	AUGUSTUS	intron	23336407	23336479	1	+	.	ID=g15820.t1.intron3;Parent=g15820.t1;
OZ004729.1_Dexiosoma_caninum_genome_assembly,_chromosome:_5	AUGUSTUS	CDS	23336480	23336594	1	+	1	ID=g15820.t1.CDS4;Parent=g15820.t1;
OZ004729.1_Dexiosoma_caninum_genome_assembly,_chromosome:_5	AUGUSTUS	exon	23336480	23336594	.	+	.	ID=g15820.t1.exon4;Parent=g15820.t1;
OZ004729.1_Dexiosoma_caninum_genome_assembly,_chromosome:_5	AUGUSTUS	intron	23336595	23338244	1	+	.	ID=g15820.t1.intron4;Parent=g15820.t1;
OZ004729.1_Dexiosoma_caninum_genome_assembly,_chromosome:_5	AUGUSTUS	CDS	23338245	23338378	1	+	0	ID=g15820.t1.CDS5;Parent=g15820.t1;
OZ004729.1_Dexiosoma_caninum_genome_assembly,_chromosome:_5	AUGUSTUS	exon	23338245	23338378	.	+	.	ID=g15820.t1.exon5;Parent=g15820.t1;
OZ004729.1_Dexiosoma_caninum_genome_assembly,_chromosome:_5	AUGUSTUS	intron	23338379	23338445	1	+	.	ID=g15820.t1.intron5;Parent=g15820.t1;
OZ004729.1_Dexiosoma_caninum_genome_assembly,_chromosome:_5	AUGUSTUS	CDS	23338446	23338739	1	+	1	ID=g15820.t1.CDS6;Parent=g15820.t1;
OZ004729.1_Dexiosoma_caninum_genome_assembly,_chromosome:_5	AUGUSTUS	exon	23338446	23338739	.	+	.	ID=g15820.t1.exon6;Parent=g15820.t1;
OZ004729.1_Dexiosoma_caninum_genome_assembly,_chromosome:_5	AUGUSTUS	intron	23338740	23338802	1	+	.	ID=g15820.t1.intron6;Parent=g15820.t1;
OZ004729.1_Dexiosoma_caninum_genome_assembly,_chromosome:_5	AUGUSTUS	CDS	23338803	23340451	1	+	1	ID=g15820.t1.CDS7;Parent=g15820.t1;
OZ004729.1_Dexiosoma_caninum_genome_assembly,_chromosome:_5	AUGUSTUS	exon	23338803	23340451	.	+	.	ID=g15820.t1.exon7;Parent=g15820.t1;
OZ004729.1_Dexiosoma_caninum_genome_assembly,_chromosome:_5	AUGUSTUS	intron	23340452	23340772	1	+	.	ID=g15820.t1.intron7;Parent=g15820.t1;
OZ004729.1_Dexiosoma_caninum_genome_assembly,_chromosome:_5	AUGUSTUS	CDS	23340773	23340900	1	+	2	ID=g15820.t1.CDS8;Parent=g15820.t1;
OZ004729.1_Dexiosoma_caninum_genome_assembly,_chromosome:_5	AUGUSTUS	exon	23340773	23340900	.	+	.	ID=g15820.t1.exon8;Parent=g15820.t1;
OZ004729.1_Dexiosoma_caninum_genome_assembly,_chromosome:_5	AUGUSTUS	stop_codon	23340898	23340900	.	+	0	ID=g15820.t1.stop1;Parent=g15820.t1;
OZ004729.1_Dexiosoma_caninum_genome_assembly,_chromosome:_5	AUGUSTUS	gene	23342533	23359253	.	-	.	ID=g15821;
OZ004729.1_Dexiosoma_caninum_genome_assembly,_chromosome:_5	AUGUSTUS	mRNA	23342533	23359253	1	-	.	ID=g15821.t1;Parent=g15821;
OZ004729.1_Dexiosoma_caninum_genome_assembly,_chromosome:_5	AUGUSTUS	stop_codon	23342533	23342535	.	-	0	ID=g15821.t1.stop1;Parent=g15821.t1;
OZ004729.1_Dexiosoma_caninum_genome_assembly,_chromosome:_5	AUGUSTUS	CDS	23342533	23342622	1	-	0	ID=g15821.t1.CDS1;Parent=g15821.t1;
OZ004729.1_Dexiosoma_caninum_genome_assembly,_chromosome:_5	AUGUSTUS	exon	23342533	23342622	.	-	.	ID=g15821.t1.exon1;Parent=g15821.t1;
OZ004729.1_Dexiosoma_caninum_genome_assembly,_chromosome:_5	AUGUSTUS	intron	23342623	23345133	1	-	.	ID=g15821.t1.intron1;Parent=g15821.t1;
OZ004729.1_Dexiosoma_caninum_genome_assembly,_chromosome:_5	AUGUSTUS	CDS	23345134	23345268	1	-	0	ID=g15821.t1.CDS2;Parent=g15821.t1;
OZ004729.1_Dexiosoma_caninum_genome_assembly,_chromosome:_5	AUGUSTUS	exon	23345134	23345268	.	-	.	ID=g15821.t1.exon2;Parent=g15821.t1;
OZ004729.1_Dexiosoma_caninum_genome_assembly,_chromosome:_5	AUGUSTUS	intron	23345269	23348001	1	-	.	ID=g15821.t1.intron2;Parent=g15821.t1;
OZ004729.1_Dexiosoma_caninum_genome_assembly,_chromosome:_5	AUGUSTUS	CDS	23348002	23348880	1	-	0	ID=g15821.t1.CDS3;Parent=g15821.t1;
OZ004729.1_Dexiosoma_caninum_genome_assembly,_chromosome:_5	AUGUSTUS	exon	23348002	23348880	.	-	.	ID=g15821.t1.exon3;Parent=g15821.t1;
OZ004729.1_Dexiosoma_caninum_genome_assembly,_chromosome:_5	AUGUSTUS	intron	23348881	23351041	1	-	.	ID=g15821.t1.intron3;Parent=g15821.t1;
OZ004729.1_Dexiosoma_caninum_genome_assembly,_chromosome:_5	AUGUSTUS	CDS	23351042	23351498	1	-	1	ID=g15821.t1.CDS4;Parent=g15821.t1;
OZ004729.1_Dexiosoma_caninum_genome_assembly,_chromosome:_5	AUGUSTUS	exon	23351042	23351498	.	-	.	ID=g15821.t1.exon4;Parent=g15821.t1;
OZ004729.1_Dexiosoma_caninum_genome_assembly,_chromosome:_5	AUGUSTUS	intron	23351499	23351573	1	-	.	ID=g15821.t1.intron4;Parent=g15821.t1;
OZ004729.1_Dexiosoma_caninum_genome_assembly,_chromosome:_5	AUGUSTUS	CDS	23351574	23351719	1	-	0	ID=g15821.t1.CDS5;Parent=g15821.t1;
OZ004729.1_Dexiosoma_caninum_genome_assembly,_chromosome:_5	AUGUSTUS	exon	23351574	23351719	.	-	.	ID=g15821.t1.exon5;Parent=g15821.t1;
OZ004729.1_Dexiosoma_caninum_genome_assembly,_chromosome:_5	AUGUSTUS	intron	23351720	23351786	1	-	.	ID=g15821.t1.intron5;Parent=g15821.t1;
OZ004729.1_Dexiosoma_caninum_genome_assembly,_chromosome:_5	AUGUSTUS	CDS	23351787	23351992	1	-	2	ID=g15821.t1.CDS6;Parent=g15821.t1;
OZ004729.1_Dexiosoma_caninum_genome_assembly,_chromosome:_5	AUGUSTUS	exon	23351787	23351992	.	-	.	ID=g15821.t1.exon6;Parent=g15821.t1;
OZ004729.1_Dexiosoma_caninum_genome_assembly,_chromosome:_5	AUGUSTUS	intron	23351993	23352073	1	-	.	ID=g15821.t1.intron6;Parent=g15821.t1;
OZ004729.1_Dexiosoma_caninum_genome_assembly,_chromosome:_5	AUGUSTUS	CDS	23352074	23352347	1	-	0	ID=g15821.t1.CDS7;Parent=g15821.t1;
OZ004729.1_Dexiosoma_caninum_genome_assembly,_chromosome:_5	AUGUSTUS	exon	23352074	23352347	.	-	.	ID=g15821.t1.exon7;Parent=g15821.t1;
OZ004729.1_Dexiosoma_caninum_genome_assembly,_chromosome:_5	AUGUSTUS	intron	23352348	23352414	1	-	.	ID=g15821.t1.intron7;Parent=g15821.t1;
OZ004729.1_Dexiosoma_caninum_genome_assembly,_chromosome:_5	AUGUSTUS	CDS	23352415	23352593	1	-	2	ID=g15821.t1.CDS8;Parent=g15821.t1;
OZ004729.1_Dexiosoma_caninum_genome_assembly,_chromosome:_5	AUGUSTUS	exon	23352415	23352593	.	-	.	ID=g15821.t1.exon8;Parent=g15821.t1;
OZ004729.1_Dexiosoma_caninum_genome_assembly,_chromosome:_5	AUGUSTUS	intron	23352594	23358370	1	-	.	ID=g15821.t1.intron8;Parent=g15821.t1;
OZ004729.1_Dexiosoma_caninum_genome_assembly,_chromosome:_5	AUGUSTUS	CDS	23358371	23359253	1	-	0	ID=g15821.t1.CDS9;Parent=g15821.t1;
OZ004729.1_Dexiosoma_caninum_genome_assembly,_chromosome:_5	AUGUSTUS	exon	23358371	23359253	.	-	.	ID=g15821.t1.exon9;Parent=g15821.t1;
OZ004729.1_Dexiosoma_caninum_genome_assembly,_chromosome:_5	AUGUSTUS	start_codon	23359251	23359253	.	-	0	ID=g15821.t1.start1;Parent=g15821.t1;
OZ004729.1_Dexiosoma_caninum_genome_assembly,_chromosome:_5	AUGUSTUS	gene	23360643	23377654	.	+	.	ID=g15822;
OZ004729.1_Dexiosoma_caninum_genome_assembly,_chromosome:_5	AUGUSTUS	mRNA	23360643	23377654	1	+	.	ID=g15822.t1;Parent=g15822;
OZ004729.1_Dexiosoma_caninum_genome_assembly,_chromosome:_5	AUGUSTUS	start_codon	23360643	23360645	.	+	0	ID=g15822.t1.start1;Parent=g15822.t1;
OZ004729.1_Dexiosoma_caninum_genome_assembly,_chromosome:_5	AUGUSTUS	CDS	23360643	23360840	1	+	0	ID=g15822.t1.CDS1;Parent=g15822.t1;
OZ004729.1_Dexiosoma_caninum_genome_assembly,_chromosome:_5	AUGUSTUS	exon	23360643	23360840	.	+	.	ID=g15822.t1.exon1;Parent=g15822.t1;
OZ004729.1_Dexiosoma_caninum_genome_assembly,_chromosome:_5	AUGUSTUS	intron	23360841	23361843	1	+	.	ID=g15822.t1.intron1;Parent=g15822.t1;
OZ004729.1_Dexiosoma_caninum_genome_assembly,_chromosome:_5	AUGUSTUS	CDS	23361844	23365226	1	+	0	ID=g15822.t1.CDS2;Parent=g15822.t1;
OZ004729.1_Dexiosoma_caninum_genome_assembly,_chromosome:_5	AUGUSTUS	exon	23361844	23365226	.	+	.	ID=g15822.t1.exon2;Parent=g15822.t1;
OZ004729.1_Dexiosoma_caninum_genome_assembly,_chromosome:_5	AUGUSTUS	intron	23365227	23367084	1	+	.	ID=g15822.t1.intron2;Parent=g15822.t1;
OZ004729.1_Dexiosoma_caninum_genome_assembly,_chromosome:_5	AUGUSTUS	CDS	23367085	23367224	1	+	1	ID=g15822.t1.CDS3;Parent=g15822.t1;
OZ004729.1_Dexiosoma_caninum_genome_assembly,_chromosome:_5	AUGUSTUS	exon	23367085	23367224	.	+	.	ID=g15822.t1.exon3;Parent=g15822.t1;
OZ004729.1_Dexiosoma_caninum_genome_assembly,_chromosome:_5	AUGUSTUS	intron	23367225	23367297	1	+	.	ID=g15822.t1.intron3;Parent=g15822.t1;
OZ004729.1_Dexiosoma_caninum_genome_assembly,_chromosome:_5	AUGUSTUS	CDS	23367298	23367414	1	+	2	ID=g15822.t1.CDS4;Parent=g15822.t1;
OZ004729.1_Dexiosoma_caninum_genome_assembly,_chromosome:_5	AUGUSTUS	exon	23367298	23367414	.	+	.	ID=g15822.t1.exon4;Parent=g15822.t1;
OZ004729.1_Dexiosoma_caninum_genome_assembly,_chromosome:_5	AUGUSTUS	intron	23367415	23373239	1	+	.	ID=g15822.t1.intron4;Parent=g15822.t1;
OZ004729.1_Dexiosoma_caninum_genome_assembly,_chromosome:_5	AUGUSTUS	CDS	23373240	23373895	1	+	2	ID=g15822.t1.CDS5;Parent=g15822.t1;
OZ004729.1_Dexiosoma_caninum_genome_assembly,_chromosome:_5	AUGUSTUS	exon	23373240	23373895	.	+	.	ID=g15822.t1.exon5;Parent=g15822.t1;
OZ004729.1_Dexiosoma_caninum_genome_assembly,_chromosome:_5	AUGUSTUS	intron	23373896	23373977	1	+	.	ID=g15822.t1.intron5;Parent=g15822.t1;
OZ004729.1_Dexiosoma_caninum_genome_assembly,_chromosome:_5	AUGUSTUS	CDS	23373978	23374198	1	+	0	ID=g15822.t1.CDS6;Parent=g15822.t1;
OZ004729.1_Dexiosoma_caninum_genome_assembly,_chromosome:_5	AUGUSTUS	exon	23373978	23374198	.	+	.	ID=g15822.t1.exon6;Parent=g15822.t1;
OZ004729.1_Dexiosoma_caninum_genome_assembly,_chromosome:_5	AUGUSTUS	intron	23374199	23376514	1	+	.	ID=g15822.t1.intron6;Parent=g15822.t1;
OZ004729.1_Dexiosoma_caninum_genome_assembly,_chromosome:_5	AUGUSTUS	CDS	23376515	23376659	1	+	1	ID=g15822.t1.CDS7;Parent=g15822.t1;
OZ004729.1_Dexiosoma_caninum_genome_assembly,_chromosome:_5	AUGUSTUS	exon	23376515	23376659	.	+	.	ID=g15822.t1.exon7;Parent=g15822.t1;
OZ004729.1_Dexiosoma_caninum_genome_assembly,_chromosome:_5	AUGUSTUS	intron	23376660	23376738	1	+	.	ID=g15822.t1.intron7;Parent=g15822.t1;
OZ004729.1_Dexiosoma_caninum_genome_assembly,_chromosome:_5	AUGUSTUS	CDS	23376739	23377178	1	+	0	ID=g15822.t1.CDS8;Parent=g15822.t1;
OZ004729.1_Dexiosoma_caninum_genome_assembly,_chromosome:_5	AUGUSTUS	exon	23376739	23377178	.	+	.	ID=g15822.t1.exon8;Parent=g15822.t1;
OZ004729.1_Dexiosoma_caninum_genome_assembly,_chromosome:_5	AUGUSTUS	intron	23377179	23377251	1	+	.	ID=g15822.t1.intron8;Parent=g15822.t1;
OZ004729.1_Dexiosoma_caninum_genome_assembly,_chromosome:_5	AUGUSTUS	CDS	23377252	23377441	1	+	1	ID=g15822.t1.CDS9;Parent=g15822.t1;
OZ004729.1_Dexiosoma_caninum_genome_assembly,_chromosome:_5	AUGUSTUS	exon	23377252	23377441	.	+	.	ID=g15822.t1.exon9;Parent=g15822.t1;
OZ004729.1_Dexiosoma_caninum_genome_assembly,_chromosome:_5	AUGUSTUS	intron	23377442	23377519	1	+	.	ID=g15822.t1.intron9;Parent=g15822.t1;
OZ004729.1_Dexiosoma_caninum_genome_assembly,_chromosome:_5	AUGUSTUS	CDS	23377520	23377654	1	+	0	ID=g15822.t1.CDS10;Parent=g15822.t1;
OZ004729.1_Dexiosoma_caninum_genome_assembly,_chromosome:_5	AUGUSTUS	exon	23377520	23377654	.	+	.	ID=g15822.t1.exon10;Parent=g15822.t1;
OZ004729.1_Dexiosoma_caninum_genome_assembly,_chromosome:_5	AUGUSTUS	stop_codon	23377652	23377654	.	+	0	ID=g15822.t1.stop1;Parent=g15822.t1;
OZ004729.1_Dexiosoma_caninum_genome_assembly,_chromosome:_5	AUGUSTUS	gene	23386386	23403703	.	-	.	ID=g15823;
OZ004729.1_Dexiosoma_caninum_genome_assembly,_chromosome:_5	AUGUSTUS	mRNA	23386386	23403703	1	-	.	ID=g15823.t1;Parent=g15823;
OZ004729.1_Dexiosoma_caninum_genome_assembly,_chromosome:_5	AUGUSTUS	stop_codon	23386386	23386388	.	-	0	ID=g15823.t1.stop1;Parent=g15823.t1;
OZ004729.1_Dexiosoma_caninum_genome_assembly,_chromosome:_5	AUGUSTUS	CDS	23386386	23386463	1	-	0	ID=g15823.t1.CDS1;Parent=g15823.t1;
OZ004729.1_Dexiosoma_caninum_genome_assembly,_chromosome:_5	AUGUSTUS	exon	23386386	23386463	.	-	.	ID=g15823.t1.exon1;Parent=g15823.t1;
OZ004729.1_Dexiosoma_caninum_genome_assembly,_chromosome:_5	AUGUSTUS	intron	23386464	23389588	1	-	.	ID=g15823.t1.intron1;Parent=g15823.t1;
OZ004729.1_Dexiosoma_caninum_genome_assembly,_chromosome:_5	AUGUSTUS	CDS	23389589	23389723	1	-	0	ID=g15823.t1.CDS2;Parent=g15823.t1;
OZ004729.1_Dexiosoma_caninum_genome_assembly,_chromosome:_5	AUGUSTUS	exon	23389589	23389723	.	-	.	ID=g15823.t1.exon2;Parent=g15823.t1;
OZ004729.1_Dexiosoma_caninum_genome_assembly,_chromosome:_5	AUGUSTUS	intron	23389724	23389790	1	-	.	ID=g15823.t1.intron2;Parent=g15823.t1;
OZ004729.1_Dexiosoma_caninum_genome_assembly,_chromosome:_5	AUGUSTUS	CDS	23389791	23389922	1	-	0	ID=g15823.t1.CDS3;Parent=g15823.t1;
OZ004729.1_Dexiosoma_caninum_genome_assembly,_chromosome:_5	AUGUSTUS	exon	23389791	23389922	.	-	.	ID=g15823.t1.exon3;Parent=g15823.t1;
OZ004729.1_Dexiosoma_caninum_genome_assembly,_chromosome:_5	AUGUSTUS	intron	23389923	23389999	1	-	.	ID=g15823.t1.intron3;Parent=g15823.t1;
OZ004729.1_Dexiosoma_caninum_genome_assembly,_chromosome:_5	AUGUSTUS	CDS	23390000	23390295	1	-	2	ID=g15823.t1.CDS4;Parent=g15823.t1;
OZ004729.1_Dexiosoma_caninum_genome_assembly,_chromosome:_5	AUGUSTUS	exon	23390000	23390295	.	-	.	ID=g15823.t1.exon4;Parent=g15823.t1;
OZ004729.1_Dexiosoma_caninum_genome_assembly,_chromosome:_5	AUGUSTUS	intron	23390296	23393205	1	-	.	ID=g15823.t1.intron4;Parent=g15823.t1;
OZ004729.1_Dexiosoma_caninum_genome_assembly,_chromosome:_5	AUGUSTUS	CDS	23393206	23393398	1	-	0	ID=g15823.t1.CDS5;Parent=g15823.t1;
OZ004729.1_Dexiosoma_caninum_genome_assembly,_chromosome:_5	AUGUSTUS	exon	23393206	23393398	.	-	.	ID=g15823.t1.exon5;Parent=g15823.t1;
OZ004729.1_Dexiosoma_caninum_genome_assembly,_chromosome:_5	AUGUSTUS	intron	23393399	23393480	1	-	.	ID=g15823.t1.intron5;Parent=g15823.t1;
OZ004729.1_Dexiosoma_caninum_genome_assembly,_chromosome:_5	AUGUSTUS	CDS	23393481	23393657	1	-	0	ID=g15823.t1.CDS6;Parent=g15823.t1;
OZ004729.1_Dexiosoma_caninum_genome_assembly,_chromosome:_5	AUGUSTUS	exon	23393481	23393657	.	-	.	ID=g15823.t1.exon6;Parent=g15823.t1;
OZ004729.1_Dexiosoma_caninum_genome_assembly,_chromosome:_5	AUGUSTUS	intron	23393658	23393736	1	-	.	ID=g15823.t1.intron6;Parent=g15823.t1;
OZ004729.1_Dexiosoma_caninum_genome_assembly,_chromosome:_5	AUGUSTUS	CDS	23393737	23393833	1	-	1	ID=g15823.t1.CDS7;Parent=g15823.t1;
OZ004729.1_Dexiosoma_caninum_genome_assembly,_chromosome:_5	AUGUSTUS	exon	23393737	23393833	.	-	.	ID=g15823.t1.exon7;Parent=g15823.t1;
OZ004729.1_Dexiosoma_caninum_genome_assembly,_chromosome:_5	AUGUSTUS	intron	23393834	23396252	1	-	.	ID=g15823.t1.intron7;Parent=g15823.t1;
OZ004729.1_Dexiosoma_caninum_genome_assembly,_chromosome:_5	AUGUSTUS	CDS	23396253	23396377	1	-	0	ID=g15823.t1.CDS8;Parent=g15823.t1;
OZ004729.1_Dexiosoma_caninum_genome_assembly,_chromosome:_5	AUGUSTUS	exon	23396253	23396377	.	-	.	ID=g15823.t1.exon8;Parent=g15823.t1;
OZ004729.1_Dexiosoma_caninum_genome_assembly,_chromosome:_5	AUGUSTUS	intron	23396378	23403580	1	-	.	ID=g15823.t1.intron8;Parent=g15823.t1;
OZ004729.1_Dexiosoma_caninum_genome_assembly,_chromosome:_5	AUGUSTUS	CDS	23403581	23403703	1	-	0	ID=g15823.t1.CDS9;Parent=g15823.t1;
OZ004729.1_Dexiosoma_caninum_genome_assembly,_chromosome:_5	AUGUSTUS	exon	23403581	23403703	.	-	.	ID=g15823.t1.exon9;Parent=g15823.t1;
OZ004729.1_Dexiosoma_caninum_genome_assembly,_chromosome:_5	AUGUSTUS	start_codon	23403701	23403703	.	-	0	ID=g15823.t1.start1;Parent=g15823.t1;
OZ004729.1_Dexiosoma_caninum_genome_assembly,_chromosome:_5	AUGUSTUS	gene	23405176	23406508	.	-	.	ID=g15824;
OZ004729.1_Dexiosoma_caninum_genome_assembly,_chromosome:_5	AUGUSTUS	mRNA	23405176	23406508	1	-	.	ID=g15824.t1;Parent=g15824;
OZ004729.1_Dexiosoma_caninum_genome_assembly,_chromosome:_5	AUGUSTUS	stop_codon	23405176	23405178	.	-	0	ID=g15824.t1.stop1;Parent=g15824.t1;
OZ004729.1_Dexiosoma_caninum_genome_assembly,_chromosome:_5	AUGUSTUS	CDS	23405176	23405960	1	-	2	ID=g15824.t1.CDS1;Parent=g15824.t1;
OZ004729.1_Dexiosoma_caninum_genome_assembly,_chromosome:_5	AUGUSTUS	exon	23405176	23405960	.	-	.	ID=g15824.t1.exon1;Parent=g15824.t1;
OZ004729.1_Dexiosoma_caninum_genome_assembly,_chromosome:_5	AUGUSTUS	intron	23405961	23406010	1	-	.	ID=g15824.t1.intron1;Parent=g15824.t1;
OZ004729.1_Dexiosoma_caninum_genome_assembly,_chromosome:_5	AUGUSTUS	CDS	23406011	23406167	1	-	0	ID=g15824.t1.CDS2;Parent=g15824.t1;
OZ004729.1_Dexiosoma_caninum_genome_assembly,_chromosome:_5	AUGUSTUS	exon	23406011	23406167	.	-	.	ID=g15824.t1.exon2;Parent=g15824.t1;
OZ004729.1_Dexiosoma_caninum_genome_assembly,_chromosome:_5	AUGUSTUS	intron	23406168	23406226	1	-	.	ID=g15824.t1.intron2;Parent=g15824.t1;
OZ004729.1_Dexiosoma_caninum_genome_assembly,_chromosome:_5	AUGUSTUS	CDS	23406227	23406508	1	-	0	ID=g15824.t1.CDS3;Parent=g15824.t1;
OZ004729.1_Dexiosoma_caninum_genome_assembly,_chromosome:_5	AUGUSTUS	exon	23406227	23406508	.	-	.	ID=g15824.t1.exon3;Parent=g15824.t1;
OZ004729.1_Dexiosoma_caninum_genome_assembly,_chromosome:_5	AUGUSTUS	start_codon	23406506	23406508	.	-	0	ID=g15824.t1.start1;Parent=g15824.t1;
OZ004729.1_Dexiosoma_caninum_genome_assembly,_chromosome:_5	AUGUSTUS	gene	23579417	23580490	.	+	.	ID=g15825;
OZ004729.1_Dexiosoma_caninum_genome_assembly,_chromosome:_5	AUGUSTUS	mRNA	23579417	23580490	1	+	.	ID=g15825.t1;Parent=g15825;
OZ004729.1_Dexiosoma_caninum_genome_assembly,_chromosome:_5	AUGUSTUS	start_codon	23579417	23579419	.	+	0	ID=g15825.t1.start1;Parent=g15825.t1;
OZ004729.1_Dexiosoma_caninum_genome_assembly,_chromosome:_5	AUGUSTUS	CDS	23579417	23580490	1	+	0	ID=g15825.t1.CDS1;Parent=g15825.t1;
OZ004729.1_Dexiosoma_caninum_genome_assembly,_chromosome:_5	AUGUSTUS	exon	23579417	23580490	.	+	.	ID=g15825.t1.exon1;Parent=g15825.t1;
OZ004729.1_Dexiosoma_caninum_genome_assembly,_chromosome:_5	AUGUSTUS	stop_codon	23580488	23580490	.	+	0	ID=g15825.t1.stop1;Parent=g15825.t1;
OZ004729.1_Dexiosoma_caninum_genome_assembly,_chromosome:_5	AUGUSTUS	gene	23793889	23800110	.	-	.	ID=g15826;
OZ004729.1_Dexiosoma_caninum_genome_assembly,_chromosome:_5	AUGUSTUS	mRNA	23793889	23800110	0.95	-	.	ID=g15826.t1;Parent=g15826;
OZ004729.1_Dexiosoma_caninum_genome_assembly,_chromosome:_5	AUGUSTUS	stop_codon	23793889	23793891	.	-	0	ID=g15826.t1.stop1;Parent=g15826.t1;
OZ004729.1_Dexiosoma_caninum_genome_assembly,_chromosome:_5	AUGUSTUS	CDS	23793889	23794117	0.96	-	1	ID=g15826.t1.CDS1;Parent=g15826.t1;
OZ004729.1_Dexiosoma_caninum_genome_assembly,_chromosome:_5	AUGUSTUS	exon	23793889	23794117	.	-	.	ID=g15826.t1.exon1;Parent=g15826.t1;
OZ004729.1_Dexiosoma_caninum_genome_assembly,_chromosome:_5	AUGUSTUS	intron	23794118	23800027	0.99	-	.	ID=g15826.t1.intron1;Parent=g15826.t1;
OZ004729.1_Dexiosoma_caninum_genome_assembly,_chromosome:_5	AUGUSTUS	CDS	23800028	23800110	0.99	-	0	ID=g15826.t1.CDS2;Parent=g15826.t1;
OZ004729.1_Dexiosoma_caninum_genome_assembly,_chromosome:_5	AUGUSTUS	exon	23800028	23800110	.	-	.	ID=g15826.t1.exon2;Parent=g15826.t1;
OZ004729.1_Dexiosoma_caninum_genome_assembly,_chromosome:_5	AUGUSTUS	start_codon	23800108	23800110	.	-	0	ID=g15826.t1.start1;Parent=g15826.t1;
OZ004729.1_Dexiosoma_caninum_genome_assembly,_chromosome:_5	AUGUSTUS	gene	23823613	23824248	.	-	.	ID=g15827;
OZ004729.1_Dexiosoma_caninum_genome_assembly,_chromosome:_5	AUGUSTUS	mRNA	23823613	23824248	1	-	.	ID=g15827.t1;Parent=g15827;
OZ004729.1_Dexiosoma_caninum_genome_assembly,_chromosome:_5	AUGUSTUS	stop_codon	23823613	23823615	.	-	0	ID=g15827.t1.stop1;Parent=g15827.t1;
OZ004729.1_Dexiosoma_caninum_genome_assembly,_chromosome:_5	AUGUSTUS	CDS	23823613	23824248	1	-	0	ID=g15827.t1.CDS1;Parent=g15827.t1;
OZ004729.1_Dexiosoma_caninum_genome_assembly,_chromosome:_5	AUGUSTUS	exon	23823613	23824248	.	-	.	ID=g15827.t1.exon1;Parent=g15827.t1;
OZ004729.1_Dexiosoma_caninum_genome_assembly,_chromosome:_5	AUGUSTUS	start_codon	23824246	23824248	.	-	0	ID=g15827.t1.start1;Parent=g15827.t1;
OZ004729.1_Dexiosoma_caninum_genome_assembly,_chromosome:_5	AUGUSTUS	gene	23880200	23881978	.	+	.	ID=g15828;
OZ004729.1_Dexiosoma_caninum_genome_assembly,_chromosome:_5	AUGUSTUS	mRNA	23880200	23881978	0.94	+	.	ID=g15828.t1;Parent=g15828;
OZ004729.1_Dexiosoma_caninum_genome_assembly,_chromosome:_5	AUGUSTUS	start_codon	23880200	23880202	.	+	0	ID=g15828.t1.start1;Parent=g15828.t1;
OZ004729.1_Dexiosoma_caninum_genome_assembly,_chromosome:_5	AUGUSTUS	CDS	23880200	23881978	0.94	+	0	ID=g15828.t1.CDS1;Parent=g15828.t1;
OZ004729.1_Dexiosoma_caninum_genome_assembly,_chromosome:_5	AUGUSTUS	exon	23880200	23881978	.	+	.	ID=g15828.t1.exon1;Parent=g15828.t1;
OZ004729.1_Dexiosoma_caninum_genome_assembly,_chromosome:_5	AUGUSTUS	stop_codon	23881976	23881978	.	+	0	ID=g15828.t1.stop1;Parent=g15828.t1;
OZ004729.1_Dexiosoma_caninum_genome_assembly,_chromosome:_5	AUGUSTUS	gene	23909057	23910127	.	+	.	ID=g15829;
OZ004729.1_Dexiosoma_caninum_genome_assembly,_chromosome:_5	AUGUSTUS	mRNA	23909057	23910127	1	+	.	ID=g15829.t1;Parent=g15829;
OZ004729.1_Dexiosoma_caninum_genome_assembly,_chromosome:_5	AUGUSTUS	start_codon	23909057	23909059	.	+	0	ID=g15829.t1.start1;Parent=g15829.t1;
OZ004729.1_Dexiosoma_caninum_genome_assembly,_chromosome:_5	AUGUSTUS	CDS	23909057	23909198	1	+	0	ID=g15829.t1.CDS1;Parent=g15829.t1;
OZ004729.1_Dexiosoma_caninum_genome_assembly,_chromosome:_5	AUGUSTUS	exon	23909057	23909198	.	+	.	ID=g15829.t1.exon1;Parent=g15829.t1;
OZ004729.1_Dexiosoma_caninum_genome_assembly,_chromosome:_5	AUGUSTUS	intron	23909199	23909306	1	+	.	ID=g15829.t1.intron1;Parent=g15829.t1;
OZ004729.1_Dexiosoma_caninum_genome_assembly,_chromosome:_5	AUGUSTUS	CDS	23909307	23910127	1	+	2	ID=g15829.t1.CDS2;Parent=g15829.t1;
OZ004729.1_Dexiosoma_caninum_genome_assembly,_chromosome:_5	AUGUSTUS	exon	23909307	23910127	.	+	.	ID=g15829.t1.exon2;Parent=g15829.t1;
OZ004729.1_Dexiosoma_caninum_genome_assembly,_chromosome:_5	AUGUSTUS	stop_codon	23910125	23910127	.	+	0	ID=g15829.t1.stop1;Parent=g15829.t1;
OZ004729.1_Dexiosoma_caninum_genome_assembly,_chromosome:_5	AUGUSTUS	gene	23912564	23914330	.	+	.	ID=g15830;
OZ004729.1_Dexiosoma_caninum_genome_assembly,_chromosome:_5	AUGUSTUS	mRNA	23912564	23914330	1	+	.	ID=g15830.t1;Parent=g15830;
OZ004729.1_Dexiosoma_caninum_genome_assembly,_chromosome:_5	AUGUSTUS	start_codon	23912564	23912566	.	+	0	ID=g15830.t1.start1;Parent=g15830.t1;
OZ004729.1_Dexiosoma_caninum_genome_assembly,_chromosome:_5	AUGUSTUS	CDS	23912564	23914330	1	+	0	ID=g15830.t1.CDS1;Parent=g15830.t1;
OZ004729.1_Dexiosoma_caninum_genome_assembly,_chromosome:_5	AUGUSTUS	exon	23912564	23914330	.	+	.	ID=g15830.t1.exon1;Parent=g15830.t1;
OZ004729.1_Dexiosoma_caninum_genome_assembly,_chromosome:_5	AUGUSTUS	stop_codon	23914328	23914330	.	+	0	ID=g15830.t1.stop1;Parent=g15830.t1;
OZ004729.1_Dexiosoma_caninum_genome_assembly,_chromosome:_5	AUGUSTUS	gene	23915854	23917620	.	+	.	ID=g15831;
OZ004729.1_Dexiosoma_caninum_genome_assembly,_chromosome:_5	AUGUSTUS	mRNA	23915854	23917620	1	+	.	ID=g15831.t1;Parent=g15831;
OZ004729.1_Dexiosoma_caninum_genome_assembly,_chromosome:_5	AUGUSTUS	start_codon	23915854	23915856	.	+	0	ID=g15831.t1.start1;Parent=g15831.t1;
OZ004729.1_Dexiosoma_caninum_genome_assembly,_chromosome:_5	AUGUSTUS	CDS	23915854	23917620	1	+	0	ID=g15831.t1.CDS1;Parent=g15831.t1;
OZ004729.1_Dexiosoma_caninum_genome_assembly,_chromosome:_5	AUGUSTUS	exon	23915854	23917620	.	+	.	ID=g15831.t1.exon1;Parent=g15831.t1;
OZ004729.1_Dexiosoma_caninum_genome_assembly,_chromosome:_5	AUGUSTUS	stop_codon	23917618	23917620	.	+	0	ID=g15831.t1.stop1;Parent=g15831.t1;
OZ004729.1_Dexiosoma_caninum_genome_assembly,_chromosome:_5	AUGUSTUS	gene	23919144	23920910	.	+	.	ID=g15832;
OZ004729.1_Dexiosoma_caninum_genome_assembly,_chromosome:_5	AUGUSTUS	mRNA	23919144	23920910	1	+	.	ID=g15832.t1;Parent=g15832;
OZ004729.1_Dexiosoma_caninum_genome_assembly,_chromosome:_5	AUGUSTUS	start_codon	23919144	23919146	.	+	0	ID=g15832.t1.start1;Parent=g15832.t1;
OZ004729.1_Dexiosoma_caninum_genome_assembly,_chromosome:_5	AUGUSTUS	CDS	23919144	23920910	1	+	0	ID=g15832.t1.CDS1;Parent=g15832.t1;
OZ004729.1_Dexiosoma_caninum_genome_assembly,_chromosome:_5	AUGUSTUS	exon	23919144	23920910	.	+	.	ID=g15832.t1.exon1;Parent=g15832.t1;
OZ004729.1_Dexiosoma_caninum_genome_assembly,_chromosome:_5	AUGUSTUS	stop_codon	23920908	23920910	.	+	0	ID=g15832.t1.stop1;Parent=g15832.t1;
OZ004729.1_Dexiosoma_caninum_genome_assembly,_chromosome:_5	AUGUSTUS	gene	24064884	24065846	.	+	.	ID=g15833;
OZ004729.1_Dexiosoma_caninum_genome_assembly,_chromosome:_5	AUGUSTUS	mRNA	24064884	24065846	1	+	.	ID=g15833.t1;Parent=g15833;
OZ004729.1_Dexiosoma_caninum_genome_assembly,_chromosome:_5	AUGUSTUS	start_codon	24064884	24064886	.	+	0	ID=g15833.t1.start1;Parent=g15833.t1;
OZ004729.1_Dexiosoma_caninum_genome_assembly,_chromosome:_5	AUGUSTUS	CDS	24064884	24065846	1	+	0	ID=g15833.t1.CDS1;Parent=g15833.t1;
OZ004729.1_Dexiosoma_caninum_genome_assembly,_chromosome:_5	AUGUSTUS	exon	24064884	24065846	.	+	.	ID=g15833.t1.exon1;Parent=g15833.t1;
OZ004729.1_Dexiosoma_caninum_genome_assembly,_chromosome:_5	AUGUSTUS	stop_codon	24065844	24065846	.	+	0	ID=g15833.t1.stop1;Parent=g15833.t1;
OZ004729.1_Dexiosoma_caninum_genome_assembly,_chromosome:_5	AUGUSTUS	gene	24074703	24076651	.	+	.	ID=g15834;
OZ004729.1_Dexiosoma_caninum_genome_assembly,_chromosome:_5	AUGUSTUS	mRNA	24074703	24076651	0.39	+	.	ID=g15834.t1;Parent=g15834;
OZ004729.1_Dexiosoma_caninum_genome_assembly,_chromosome:_5	AUGUSTUS	start_codon	24074703	24074705	.	+	0	ID=g15834.t1.start1;Parent=g15834.t1;
OZ004729.1_Dexiosoma_caninum_genome_assembly,_chromosome:_5	AUGUSTUS	CDS	24074703	24074785	0.6	+	0	ID=g15834.t1.CDS1;Parent=g15834.t1;
OZ004729.1_Dexiosoma_caninum_genome_assembly,_chromosome:_5	AUGUSTUS	exon	24074703	24074785	.	+	.	ID=g15834.t1.exon1;Parent=g15834.t1;
OZ004729.1_Dexiosoma_caninum_genome_assembly,_chromosome:_5	AUGUSTUS	intron	24074786	24076182	0.4	+	.	ID=g15834.t1.intron1;Parent=g15834.t1;
OZ004729.1_Dexiosoma_caninum_genome_assembly,_chromosome:_5	AUGUSTUS	CDS	24076183	24076651	0.58	+	1	ID=g15834.t1.CDS2;Parent=g15834.t1;
OZ004729.1_Dexiosoma_caninum_genome_assembly,_chromosome:_5	AUGUSTUS	exon	24076183	24076651	.	+	.	ID=g15834.t1.exon2;Parent=g15834.t1;
OZ004729.1_Dexiosoma_caninum_genome_assembly,_chromosome:_5	AUGUSTUS	stop_codon	24076649	24076651	.	+	0	ID=g15834.t1.stop1;Parent=g15834.t1;
OZ004729.1_Dexiosoma_caninum_genome_assembly,_chromosome:_5	AUGUSTUS	gene	24088328	24095562	.	+	.	ID=g15835;
OZ004729.1_Dexiosoma_caninum_genome_assembly,_chromosome:_5	AUGUSTUS	mRNA	24088328	24095562	0.88	+	.	ID=g15835.t1;Parent=g15835;
OZ004729.1_Dexiosoma_caninum_genome_assembly,_chromosome:_5	AUGUSTUS	start_codon	24088328	24088330	.	+	0	ID=g15835.t1.start1;Parent=g15835.t1;
OZ004729.1_Dexiosoma_caninum_genome_assembly,_chromosome:_5	AUGUSTUS	CDS	24088328	24088336	0.88	+	0	ID=g15835.t1.CDS1;Parent=g15835.t1;
OZ004729.1_Dexiosoma_caninum_genome_assembly,_chromosome:_5	AUGUSTUS	exon	24088328	24088336	.	+	.	ID=g15835.t1.exon1;Parent=g15835.t1;
OZ004729.1_Dexiosoma_caninum_genome_assembly,_chromosome:_5	AUGUSTUS	intron	24088337	24093873	0.88	+	.	ID=g15835.t1.intron1;Parent=g15835.t1;
OZ004729.1_Dexiosoma_caninum_genome_assembly,_chromosome:_5	AUGUSTUS	CDS	24093874	24095562	0.99	+	0	ID=g15835.t1.CDS2;Parent=g15835.t1;
OZ004729.1_Dexiosoma_caninum_genome_assembly,_chromosome:_5	AUGUSTUS	exon	24093874	24095562	.	+	.	ID=g15835.t1.exon2;Parent=g15835.t1;
OZ004729.1_Dexiosoma_caninum_genome_assembly,_chromosome:_5	AUGUSTUS	stop_codon	24095560	24095562	.	+	0	ID=g15835.t1.stop1;Parent=g15835.t1;
OZ004729.1_Dexiosoma_caninum_genome_assembly,_chromosome:_5	AUGUSTUS	gene	24172248	24173978	.	+	.	ID=g15836;
OZ004729.1_Dexiosoma_caninum_genome_assembly,_chromosome:_5	AUGUSTUS	mRNA	24172248	24173978	1	+	.	ID=g15836.t1;Parent=g15836;
OZ004729.1_Dexiosoma_caninum_genome_assembly,_chromosome:_5	AUGUSTUS	start_codon	24172248	24172250	.	+	0	ID=g15836.t1.start1;Parent=g15836.t1;
OZ004729.1_Dexiosoma_caninum_genome_assembly,_chromosome:_5	AUGUSTUS	CDS	24172248	24173978	1	+	0	ID=g15836.t1.CDS1;Parent=g15836.t1;
OZ004729.1_Dexiosoma_caninum_genome_assembly,_chromosome:_5	AUGUSTUS	exon	24172248	24173978	.	+	.	ID=g15836.t1.exon1;Parent=g15836.t1;
OZ004729.1_Dexiosoma_caninum_genome_assembly,_chromosome:_5	AUGUSTUS	stop_codon	24173976	24173978	.	+	0	ID=g15836.t1.stop1;Parent=g15836.t1;
OZ004729.1_Dexiosoma_caninum_genome_assembly,_chromosome:_5	AUGUSTUS	gene	24184400	24185615	.	+	.	ID=g15837;
OZ004729.1_Dexiosoma_caninum_genome_assembly,_chromosome:_5	AUGUSTUS	mRNA	24184400	24185615	0.69	+	.	ID=g15837.t1;Parent=g15837;
OZ004729.1_Dexiosoma_caninum_genome_assembly,_chromosome:_5	AUGUSTUS	start_codon	24184400	24184402	.	+	0	ID=g15837.t1.start1;Parent=g15837.t1;
OZ004729.1_Dexiosoma_caninum_genome_assembly,_chromosome:_5	AUGUSTUS	CDS	24184400	24184886	0.72	+	0	ID=g15837.t1.CDS1;Parent=g15837.t1;
OZ004729.1_Dexiosoma_caninum_genome_assembly,_chromosome:_5	AUGUSTUS	exon	24184400	24184886	.	+	.	ID=g15837.t1.exon1;Parent=g15837.t1;
OZ004729.1_Dexiosoma_caninum_genome_assembly,_chromosome:_5	AUGUSTUS	intron	24184887	24184945	0.9	+	.	ID=g15837.t1.intron1;Parent=g15837.t1;
OZ004729.1_Dexiosoma_caninum_genome_assembly,_chromosome:_5	AUGUSTUS	CDS	24184946	24185286	0.96	+	2	ID=g15837.t1.CDS2;Parent=g15837.t1;
OZ004729.1_Dexiosoma_caninum_genome_assembly,_chromosome:_5	AUGUSTUS	exon	24184946	24185286	.	+	.	ID=g15837.t1.exon2;Parent=g15837.t1;
OZ004729.1_Dexiosoma_caninum_genome_assembly,_chromosome:_5	AUGUSTUS	intron	24185287	24185381	0.97	+	.	ID=g15837.t1.intron2;Parent=g15837.t1;
OZ004729.1_Dexiosoma_caninum_genome_assembly,_chromosome:_5	AUGUSTUS	CDS	24185382	24185615	1	+	0	ID=g15837.t1.CDS3;Parent=g15837.t1;
OZ004729.1_Dexiosoma_caninum_genome_assembly,_chromosome:_5	AUGUSTUS	exon	24185382	24185615	.	+	.	ID=g15837.t1.exon3;Parent=g15837.t1;
OZ004729.1_Dexiosoma_caninum_genome_assembly,_chromosome:_5	AUGUSTUS	stop_codon	24185613	24185615	.	+	0	ID=g15837.t1.stop1;Parent=g15837.t1;
OZ004729.1_Dexiosoma_caninum_genome_assembly,_chromosome:_5	AUGUSTUS	gene	24188828	24190432	.	+	.	ID=g15838;
OZ004729.1_Dexiosoma_caninum_genome_assembly,_chromosome:_5	AUGUSTUS	mRNA	24188828	24190432	1	+	.	ID=g15838.t1;Parent=g15838;
OZ004729.1_Dexiosoma_caninum_genome_assembly,_chromosome:_5	AUGUSTUS	start_codon	24188828	24188830	.	+	0	ID=g15838.t1.start1;Parent=g15838.t1;
OZ004729.1_Dexiosoma_caninum_genome_assembly,_chromosome:_5	AUGUSTUS	CDS	24188828	24190432	1	+	0	ID=g15838.t1.CDS1;Parent=g15838.t1;
OZ004729.1_Dexiosoma_caninum_genome_assembly,_chromosome:_5	AUGUSTUS	exon	24188828	24190432	.	+	.	ID=g15838.t1.exon1;Parent=g15838.t1;
OZ004729.1_Dexiosoma_caninum_genome_assembly,_chromosome:_5	AUGUSTUS	stop_codon	24190430	24190432	.	+	0	ID=g15838.t1.stop1;Parent=g15838.t1;
OZ004729.1_Dexiosoma_caninum_genome_assembly,_chromosome:_5	AUGUSTUS	gene	24200865	24202076	.	+	.	ID=g15839;
OZ004729.1_Dexiosoma_caninum_genome_assembly,_chromosome:_5	AUGUSTUS	mRNA	24200865	24202076	0.35	+	.	ID=g15839.t1;Parent=g15839;
OZ004729.1_Dexiosoma_caninum_genome_assembly,_chromosome:_5	AUGUSTUS	start_codon	24200865	24200867	.	+	0	ID=g15839.t1.start1;Parent=g15839.t1;
OZ004729.1_Dexiosoma_caninum_genome_assembly,_chromosome:_5	AUGUSTUS	CDS	24200865	24200898	0.4	+	0	ID=g15839.t1.CDS1;Parent=g15839.t1;
OZ004729.1_Dexiosoma_caninum_genome_assembly,_chromosome:_5	AUGUSTUS	exon	24200865	24200898	.	+	.	ID=g15839.t1.exon1;Parent=g15839.t1;
OZ004729.1_Dexiosoma_caninum_genome_assembly,_chromosome:_5	AUGUSTUS	intron	24200899	24200954	0.39	+	.	ID=g15839.t1.intron1;Parent=g15839.t1;
OZ004729.1_Dexiosoma_caninum_genome_assembly,_chromosome:_5	AUGUSTUS	CDS	24200955	24201347	0.43	+	2	ID=g15839.t1.CDS2;Parent=g15839.t1;
OZ004729.1_Dexiosoma_caninum_genome_assembly,_chromosome:_5	AUGUSTUS	exon	24200955	24201347	.	+	.	ID=g15839.t1.exon2;Parent=g15839.t1;
OZ004729.1_Dexiosoma_caninum_genome_assembly,_chromosome:_5	AUGUSTUS	intron	24201348	24201406	0.87	+	.	ID=g15839.t1.intron2;Parent=g15839.t1;
OZ004729.1_Dexiosoma_caninum_genome_assembly,_chromosome:_5	AUGUSTUS	CDS	24201407	24201747	0.94	+	2	ID=g15839.t1.CDS3;Parent=g15839.t1;
OZ004729.1_Dexiosoma_caninum_genome_assembly,_chromosome:_5	AUGUSTUS	exon	24201407	24201747	.	+	.	ID=g15839.t1.exon3;Parent=g15839.t1;
OZ004729.1_Dexiosoma_caninum_genome_assembly,_chromosome:_5	AUGUSTUS	intron	24201748	24201842	0.99	+	.	ID=g15839.t1.intron3;Parent=g15839.t1;
OZ004729.1_Dexiosoma_caninum_genome_assembly,_chromosome:_5	AUGUSTUS	CDS	24201843	24202076	0.99	+	0	ID=g15839.t1.CDS4;Parent=g15839.t1;
OZ004729.1_Dexiosoma_caninum_genome_assembly,_chromosome:_5	AUGUSTUS	exon	24201843	24202076	.	+	.	ID=g15839.t1.exon4;Parent=g15839.t1;
OZ004729.1_Dexiosoma_caninum_genome_assembly,_chromosome:_5	AUGUSTUS	stop_codon	24202074	24202076	.	+	0	ID=g15839.t1.stop1;Parent=g15839.t1;
OZ004729.1_Dexiosoma_caninum_genome_assembly,_chromosome:_5	AUGUSTUS	mRNA	24200865	24202076	0.18	+	.	ID=g15839.t2;Parent=g15839;
OZ004729.1_Dexiosoma_caninum_genome_assembly,_chromosome:_5	AUGUSTUS	start_codon	24200865	24200867	.	+	0	ID=g15839.t2.start1;Parent=g15839.t2;
OZ004729.1_Dexiosoma_caninum_genome_assembly,_chromosome:_5	AUGUSTUS	CDS	24200865	24201035	0.38	+	0	ID=g15839.t2.CDS1;Parent=g15839.t2;
OZ004729.1_Dexiosoma_caninum_genome_assembly,_chromosome:_5	AUGUSTUS	exon	24200865	24201035	.	+	.	ID=g15839.t2.exon1;Parent=g15839.t2;
OZ004729.1_Dexiosoma_caninum_genome_assembly,_chromosome:_5	AUGUSTUS	intron	24201036	24201345	0.23	+	.	ID=g15839.t2.intron1;Parent=g15839.t2;
OZ004729.1_Dexiosoma_caninum_genome_assembly,_chromosome:_5	AUGUSTUS	CDS	24201346	24201747	0.4	+	0	ID=g15839.t2.CDS2;Parent=g15839.t2;
OZ004729.1_Dexiosoma_caninum_genome_assembly,_chromosome:_5	AUGUSTUS	exon	24201346	24201747	.	+	.	ID=g15839.t2.exon2;Parent=g15839.t2;
OZ004729.1_Dexiosoma_caninum_genome_assembly,_chromosome:_5	AUGUSTUS	intron	24201748	24201842	0.95	+	.	ID=g15839.t2.intron2;Parent=g15839.t2;
OZ004729.1_Dexiosoma_caninum_genome_assembly,_chromosome:_5	AUGUSTUS	CDS	24201843	24202076	1	+	0	ID=g15839.t2.CDS3;Parent=g15839.t2;
OZ004729.1_Dexiosoma_caninum_genome_assembly,_chromosome:_5	AUGUSTUS	exon	24201843	24202076	.	+	.	ID=g15839.t2.exon3;Parent=g15839.t2;
OZ004729.1_Dexiosoma_caninum_genome_assembly,_chromosome:_5	AUGUSTUS	stop_codon	24202074	24202076	.	+	0	ID=g15839.t2.stop1;Parent=g15839.t2;
OZ004729.1_Dexiosoma_caninum_genome_assembly,_chromosome:_5	AUGUSTUS	gene	24205287	24207668	.	+	.	ID=g15840;
OZ004729.1_Dexiosoma_caninum_genome_assembly,_chromosome:_5	AUGUSTUS	mRNA	24205287	24207668	0.98	+	.	ID=g15840.t1;Parent=g15840;
OZ004729.1_Dexiosoma_caninum_genome_assembly,_chromosome:_5	AUGUSTUS	start_codon	24205287	24205289	.	+	0	ID=g15840.t1.start1;Parent=g15840.t1;
OZ004729.1_Dexiosoma_caninum_genome_assembly,_chromosome:_5	AUGUSTUS	CDS	24205287	24206964	0.98	+	0	ID=g15840.t1.CDS1;Parent=g15840.t1;
OZ004729.1_Dexiosoma_caninum_genome_assembly,_chromosome:_5	AUGUSTUS	exon	24205287	24206964	.	+	.	ID=g15840.t1.exon1;Parent=g15840.t1;
OZ004729.1_Dexiosoma_caninum_genome_assembly,_chromosome:_5	AUGUSTUS	intron	24206965	24207075	0.98	+	.	ID=g15840.t1.intron1;Parent=g15840.t1;
OZ004729.1_Dexiosoma_caninum_genome_assembly,_chromosome:_5	AUGUSTUS	CDS	24207076	24207668	1	+	2	ID=g15840.t1.CDS2;Parent=g15840.t1;
OZ004729.1_Dexiosoma_caninum_genome_assembly,_chromosome:_5	AUGUSTUS	exon	24207076	24207668	.	+	.	ID=g15840.t1.exon2;Parent=g15840.t1;
OZ004729.1_Dexiosoma_caninum_genome_assembly,_chromosome:_5	AUGUSTUS	stop_codon	24207666	24207668	.	+	0	ID=g15840.t1.stop1;Parent=g15840.t1;
OZ004729.1_Dexiosoma_caninum_genome_assembly,_chromosome:_5	AUGUSTUS	gene	24218138	24219353	.	+	.	ID=g15841;
OZ004729.1_Dexiosoma_caninum_genome_assembly,_chromosome:_5	AUGUSTUS	mRNA	24218138	24219353	0.82	+	.	ID=g15841.t1;Parent=g15841;
OZ004729.1_Dexiosoma_caninum_genome_assembly,_chromosome:_5	AUGUSTUS	start_codon	24218138	24218140	.	+	0	ID=g15841.t1.start1;Parent=g15841.t1;
OZ004729.1_Dexiosoma_caninum_genome_assembly,_chromosome:_5	AUGUSTUS	CDS	24218138	24218741	0.97	+	0	ID=g15841.t1.CDS1;Parent=g15841.t1;
OZ004729.1_Dexiosoma_caninum_genome_assembly,_chromosome:_5	AUGUSTUS	exon	24218138	24218741	.	+	.	ID=g15841.t1.exon1;Parent=g15841.t1;
OZ004729.1_Dexiosoma_caninum_genome_assembly,_chromosome:_5	AUGUSTUS	intron	24218742	24218809	0.82	+	.	ID=g15841.t1.intron1;Parent=g15841.t1;
OZ004729.1_Dexiosoma_caninum_genome_assembly,_chromosome:_5	AUGUSTUS	CDS	24218810	24219024	0.83	+	2	ID=g15841.t1.CDS2;Parent=g15841.t1;
OZ004729.1_Dexiosoma_caninum_genome_assembly,_chromosome:_5	AUGUSTUS	exon	24218810	24219024	.	+	.	ID=g15841.t1.exon2;Parent=g15841.t1;
OZ004729.1_Dexiosoma_caninum_genome_assembly,_chromosome:_5	AUGUSTUS	intron	24219025	24219119	0.99	+	.	ID=g15841.t1.intron2;Parent=g15841.t1;
OZ004729.1_Dexiosoma_caninum_genome_assembly,_chromosome:_5	AUGUSTUS	CDS	24219120	24219353	1	+	0	ID=g15841.t1.CDS3;Parent=g15841.t1;
OZ004729.1_Dexiosoma_caninum_genome_assembly,_chromosome:_5	AUGUSTUS	exon	24219120	24219353	.	+	.	ID=g15841.t1.exon3;Parent=g15841.t1;
OZ004729.1_Dexiosoma_caninum_genome_assembly,_chromosome:_5	AUGUSTUS	stop_codon	24219351	24219353	.	+	0	ID=g15841.t1.stop1;Parent=g15841.t1;
OZ004729.1_Dexiosoma_caninum_genome_assembly,_chromosome:_5	AUGUSTUS	gene	24222570	24224555	.	+	.	ID=g15842;
OZ004729.1_Dexiosoma_caninum_genome_assembly,_chromosome:_5	AUGUSTUS	mRNA	24222570	24224555	1	+	.	ID=g15842.t1;Parent=g15842;
OZ004729.1_Dexiosoma_caninum_genome_assembly,_chromosome:_5	AUGUSTUS	start_codon	24222570	24222572	.	+	0	ID=g15842.t1.start1;Parent=g15842.t1;
OZ004729.1_Dexiosoma_caninum_genome_assembly,_chromosome:_5	AUGUSTUS	CDS	24222570	24224555	1	+	0	ID=g15842.t1.CDS1;Parent=g15842.t1;
OZ004729.1_Dexiosoma_caninum_genome_assembly,_chromosome:_5	AUGUSTUS	exon	24222570	24224555	.	+	.	ID=g15842.t1.exon1;Parent=g15842.t1;
OZ004729.1_Dexiosoma_caninum_genome_assembly,_chromosome:_5	AUGUSTUS	stop_codon	24224553	24224555	.	+	0	ID=g15842.t1.stop1;Parent=g15842.t1;
OZ004729.1_Dexiosoma_caninum_genome_assembly,_chromosome:_5	AUGUSTUS	gene	24234422	24235637	.	+	.	ID=g15843;
OZ004729.1_Dexiosoma_caninum_genome_assembly,_chromosome:_5	AUGUSTUS	mRNA	24234422	24235637	0.74	+	.	ID=g15843.t1;Parent=g15843;
OZ004729.1_Dexiosoma_caninum_genome_assembly,_chromosome:_5	AUGUSTUS	start_codon	24234422	24234424	.	+	0	ID=g15843.t1.start1;Parent=g15843.t1;
OZ004729.1_Dexiosoma_caninum_genome_assembly,_chromosome:_5	AUGUSTUS	CDS	24234422	24234908	0.78	+	0	ID=g15843.t1.CDS1;Parent=g15843.t1;
OZ004729.1_Dexiosoma_caninum_genome_assembly,_chromosome:_5	AUGUSTUS	exon	24234422	24234908	.	+	.	ID=g15843.t1.exon1;Parent=g15843.t1;
OZ004729.1_Dexiosoma_caninum_genome_assembly,_chromosome:_5	AUGUSTUS	intron	24234909	24234967	0.91	+	.	ID=g15843.t1.intron1;Parent=g15843.t1;
OZ004729.1_Dexiosoma_caninum_genome_assembly,_chromosome:_5	AUGUSTUS	CDS	24234968	24235308	0.93	+	2	ID=g15843.t1.CDS2;Parent=g15843.t1;
OZ004729.1_Dexiosoma_caninum_genome_assembly,_chromosome:_5	AUGUSTUS	exon	24234968	24235308	.	+	.	ID=g15843.t1.exon2;Parent=g15843.t1;
OZ004729.1_Dexiosoma_caninum_genome_assembly,_chromosome:_5	AUGUSTUS	intron	24235309	24235403	0.93	+	.	ID=g15843.t1.intron2;Parent=g15843.t1;
OZ004729.1_Dexiosoma_caninum_genome_assembly,_chromosome:_5	AUGUSTUS	CDS	24235404	24235637	1	+	0	ID=g15843.t1.CDS3;Parent=g15843.t1;
OZ004729.1_Dexiosoma_caninum_genome_assembly,_chromosome:_5	AUGUSTUS	exon	24235404	24235637	.	+	.	ID=g15843.t1.exon3;Parent=g15843.t1;
OZ004729.1_Dexiosoma_caninum_genome_assembly,_chromosome:_5	AUGUSTUS	stop_codon	24235635	24235637	.	+	0	ID=g15843.t1.stop1;Parent=g15843.t1;
OZ004729.1_Dexiosoma_caninum_genome_assembly,_chromosome:_5	AUGUSTUS	gene	24246622	24247837	.	+	.	ID=g15844;
OZ004729.1_Dexiosoma_caninum_genome_assembly,_chromosome:_5	AUGUSTUS	mRNA	24246622	24247837	0.75	+	.	ID=g15844.t1;Parent=g15844;
OZ004729.1_Dexiosoma_caninum_genome_assembly,_chromosome:_5	AUGUSTUS	start_codon	24246622	24246624	.	+	0	ID=g15844.t1.start1;Parent=g15844.t1;
OZ004729.1_Dexiosoma_caninum_genome_assembly,_chromosome:_5	AUGUSTUS	CDS	24246622	24247108	0.76	+	0	ID=g15844.t1.CDS1;Parent=g15844.t1;
OZ004729.1_Dexiosoma_caninum_genome_assembly,_chromosome:_5	AUGUSTUS	exon	24246622	24247108	.	+	.	ID=g15844.t1.exon1;Parent=g15844.t1;
OZ004729.1_Dexiosoma_caninum_genome_assembly,_chromosome:_5	AUGUSTUS	intron	24247109	24247167	0.92	+	.	ID=g15844.t1.intron1;Parent=g15844.t1;
OZ004729.1_Dexiosoma_caninum_genome_assembly,_chromosome:_5	AUGUSTUS	CDS	24247168	24247508	0.98	+	2	ID=g15844.t1.CDS2;Parent=g15844.t1;
OZ004729.1_Dexiosoma_caninum_genome_assembly,_chromosome:_5	AUGUSTUS	exon	24247168	24247508	.	+	.	ID=g15844.t1.exon2;Parent=g15844.t1;
OZ004729.1_Dexiosoma_caninum_genome_assembly,_chromosome:_5	AUGUSTUS	intron	24247509	24247603	0.99	+	.	ID=g15844.t1.intron2;Parent=g15844.t1;
OZ004729.1_Dexiosoma_caninum_genome_assembly,_chromosome:_5	AUGUSTUS	CDS	24247604	24247837	1	+	0	ID=g15844.t1.CDS3;Parent=g15844.t1;
OZ004729.1_Dexiosoma_caninum_genome_assembly,_chromosome:_5	AUGUSTUS	exon	24247604	24247837	.	+	.	ID=g15844.t1.exon3;Parent=g15844.t1;
OZ004729.1_Dexiosoma_caninum_genome_assembly,_chromosome:_5	AUGUSTUS	stop_codon	24247835	24247837	.	+	0	ID=g15844.t1.stop1;Parent=g15844.t1;
OZ004729.1_Dexiosoma_caninum_genome_assembly,_chromosome:_5	AUGUSTUS	gene	24251050	24253431	.	+	.	ID=g15845;
OZ004729.1_Dexiosoma_caninum_genome_assembly,_chromosome:_5	AUGUSTUS	mRNA	24251050	24253431	0.96	+	.	ID=g15845.t1;Parent=g15845;
OZ004729.1_Dexiosoma_caninum_genome_assembly,_chromosome:_5	AUGUSTUS	start_codon	24251050	24251052	.	+	0	ID=g15845.t1.start1;Parent=g15845.t1;
OZ004729.1_Dexiosoma_caninum_genome_assembly,_chromosome:_5	AUGUSTUS	CDS	24251050	24252727	0.97	+	0	ID=g15845.t1.CDS1;Parent=g15845.t1;
OZ004729.1_Dexiosoma_caninum_genome_assembly,_chromosome:_5	AUGUSTUS	exon	24251050	24252727	.	+	.	ID=g15845.t1.exon1;Parent=g15845.t1;
OZ004729.1_Dexiosoma_caninum_genome_assembly,_chromosome:_5	AUGUSTUS	intron	24252728	24252838	0.96	+	.	ID=g15845.t1.intron1;Parent=g15845.t1;
OZ004729.1_Dexiosoma_caninum_genome_assembly,_chromosome:_5	AUGUSTUS	CDS	24252839	24253431	0.99	+	2	ID=g15845.t1.CDS2;Parent=g15845.t1;
OZ004729.1_Dexiosoma_caninum_genome_assembly,_chromosome:_5	AUGUSTUS	exon	24252839	24253431	.	+	.	ID=g15845.t1.exon2;Parent=g15845.t1;
OZ004729.1_Dexiosoma_caninum_genome_assembly,_chromosome:_5	AUGUSTUS	stop_codon	24253429	24253431	.	+	0	ID=g15845.t1.stop1;Parent=g15845.t1;
OZ004729.1_Dexiosoma_caninum_genome_assembly,_chromosome:_5	AUGUSTUS	gene	24266546	24268453	.	+	.	ID=g15846;
OZ004729.1_Dexiosoma_caninum_genome_assembly,_chromosome:_5	AUGUSTUS	mRNA	24266546	24268453	0.63	+	.	ID=g15846.t1;Parent=g15846;
OZ004729.1_Dexiosoma_caninum_genome_assembly,_chromosome:_5	AUGUSTUS	start_codon	24266546	24266548	.	+	0	ID=g15846.t1.start1;Parent=g15846.t1;
OZ004729.1_Dexiosoma_caninum_genome_assembly,_chromosome:_5	AUGUSTUS	CDS	24266546	24267868	0.64	+	0	ID=g15846.t1.CDS1;Parent=g15846.t1;
OZ004729.1_Dexiosoma_caninum_genome_assembly,_chromosome:_5	AUGUSTUS	exon	24266546	24267868	.	+	.	ID=g15846.t1.exon1;Parent=g15846.t1;
OZ004729.1_Dexiosoma_caninum_genome_assembly,_chromosome:_5	AUGUSTUS	intron	24267869	24268333	0.63	+	.	ID=g15846.t1.intron1;Parent=g15846.t1;
OZ004729.1_Dexiosoma_caninum_genome_assembly,_chromosome:_5	AUGUSTUS	CDS	24268334	24268453	0.76	+	0	ID=g15846.t1.CDS2;Parent=g15846.t1;
OZ004729.1_Dexiosoma_caninum_genome_assembly,_chromosome:_5	AUGUSTUS	exon	24268334	24268453	.	+	.	ID=g15846.t1.exon2;Parent=g15846.t1;
OZ004729.1_Dexiosoma_caninum_genome_assembly,_chromosome:_5	AUGUSTUS	stop_codon	24268451	24268453	.	+	0	ID=g15846.t1.stop1;Parent=g15846.t1;
OZ004729.1_Dexiosoma_caninum_genome_assembly,_chromosome:_5	AUGUSTUS	gene	24272310	24273941	.	-	.	ID=g15847;
OZ004729.1_Dexiosoma_caninum_genome_assembly,_chromosome:_5	AUGUSTUS	mRNA	24272310	24273941	1	-	.	ID=g15847.t1;Parent=g15847;
OZ004729.1_Dexiosoma_caninum_genome_assembly,_chromosome:_5	AUGUSTUS	stop_codon	24272310	24272312	.	-	0	ID=g15847.t1.stop1;Parent=g15847.t1;
OZ004729.1_Dexiosoma_caninum_genome_assembly,_chromosome:_5	AUGUSTUS	CDS	24272310	24273941	1	-	0	ID=g15847.t1.CDS1;Parent=g15847.t1;
OZ004729.1_Dexiosoma_caninum_genome_assembly,_chromosome:_5	AUGUSTUS	exon	24272310	24273941	.	-	.	ID=g15847.t1.exon1;Parent=g15847.t1;
OZ004729.1_Dexiosoma_caninum_genome_assembly,_chromosome:_5	AUGUSTUS	start_codon	24273939	24273941	.	-	0	ID=g15847.t1.start1;Parent=g15847.t1;
OZ004729.1_Dexiosoma_caninum_genome_assembly,_chromosome:_5	AUGUSTUS	gene	24279265	24279582	.	-	.	ID=g15848;
OZ004729.1_Dexiosoma_caninum_genome_assembly,_chromosome:_5	AUGUSTUS	mRNA	24279265	24279582	1	-	.	ID=g15848.t1;Parent=g15848;
OZ004729.1_Dexiosoma_caninum_genome_assembly,_chromosome:_5	AUGUSTUS	stop_codon	24279265	24279267	.	-	0	ID=g15848.t1.stop1;Parent=g15848.t1;
OZ004729.1_Dexiosoma_caninum_genome_assembly,_chromosome:_5	AUGUSTUS	CDS	24279265	24279582	1	-	0	ID=g15848.t1.CDS1;Parent=g15848.t1;
OZ004729.1_Dexiosoma_caninum_genome_assembly,_chromosome:_5	AUGUSTUS	exon	24279265	24279582	.	-	.	ID=g15848.t1.exon1;Parent=g15848.t1;
OZ004729.1_Dexiosoma_caninum_genome_assembly,_chromosome:_5	AUGUSTUS	start_codon	24279580	24279582	.	-	0	ID=g15848.t1.start1;Parent=g15848.t1;
OZ004729.1_Dexiosoma_caninum_genome_assembly,_chromosome:_5	AUGUSTUS	gene	24286115	24290436	.	+	.	ID=g15849;
OZ004729.1_Dexiosoma_caninum_genome_assembly,_chromosome:_5	AUGUSTUS	mRNA	24286115	24290436	1	+	.	ID=g15849.t1;Parent=g15849;
OZ004729.1_Dexiosoma_caninum_genome_assembly,_chromosome:_5	AUGUSTUS	start_codon	24286115	24286117	.	+	0	ID=g15849.t1.start1;Parent=g15849.t1;
OZ004729.1_Dexiosoma_caninum_genome_assembly,_chromosome:_5	AUGUSTUS	CDS	24286115	24286234	1	+	0	ID=g15849.t1.CDS1;Parent=g15849.t1;
OZ004729.1_Dexiosoma_caninum_genome_assembly,_chromosome:_5	AUGUSTUS	exon	24286115	24286234	.	+	.	ID=g15849.t1.exon1;Parent=g15849.t1;
OZ004729.1_Dexiosoma_caninum_genome_assembly,_chromosome:_5	AUGUSTUS	intron	24286235	24288660	1	+	.	ID=g15849.t1.intron1;Parent=g15849.t1;
OZ004729.1_Dexiosoma_caninum_genome_assembly,_chromosome:_5	AUGUSTUS	CDS	24288661	24290436	1	+	0	ID=g15849.t1.CDS2;Parent=g15849.t1;
OZ004729.1_Dexiosoma_caninum_genome_assembly,_chromosome:_5	AUGUSTUS	exon	24288661	24290436	.	+	.	ID=g15849.t1.exon2;Parent=g15849.t1;
OZ004729.1_Dexiosoma_caninum_genome_assembly,_chromosome:_5	AUGUSTUS	stop_codon	24290434	24290436	.	+	0	ID=g15849.t1.stop1;Parent=g15849.t1;
OZ004729.1_Dexiosoma_caninum_genome_assembly,_chromosome:_5	AUGUSTUS	gene	24313019	24313701	.	-	.	ID=g15850;
OZ004729.1_Dexiosoma_caninum_genome_assembly,_chromosome:_5	AUGUSTUS	mRNA	24313019	24313701	1	-	.	ID=g15850.t1;Parent=g15850;
OZ004729.1_Dexiosoma_caninum_genome_assembly,_chromosome:_5	AUGUSTUS	stop_codon	24313019	24313021	.	-	0	ID=g15850.t1.stop1;Parent=g15850.t1;
OZ004729.1_Dexiosoma_caninum_genome_assembly,_chromosome:_5	AUGUSTUS	CDS	24313019	24313422	1	-	2	ID=g15850.t1.CDS1;Parent=g15850.t1;
OZ004729.1_Dexiosoma_caninum_genome_assembly,_chromosome:_5	AUGUSTUS	exon	24313019	24313422	.	-	.	ID=g15850.t1.exon1;Parent=g15850.t1;
OZ004729.1_Dexiosoma_caninum_genome_assembly,_chromosome:_5	AUGUSTUS	intron	24313423	24313481	1	-	.	ID=g15850.t1.intron1;Parent=g15850.t1;
OZ004729.1_Dexiosoma_caninum_genome_assembly,_chromosome:_5	AUGUSTUS	CDS	24313482	24313701	1	-	0	ID=g15850.t1.CDS2;Parent=g15850.t1;
OZ004729.1_Dexiosoma_caninum_genome_assembly,_chromosome:_5	AUGUSTUS	exon	24313482	24313701	.	-	.	ID=g15850.t1.exon2;Parent=g15850.t1;
OZ004729.1_Dexiosoma_caninum_genome_assembly,_chromosome:_5	AUGUSTUS	start_codon	24313699	24313701	.	-	0	ID=g15850.t1.start1;Parent=g15850.t1;
OZ004729.1_Dexiosoma_caninum_genome_assembly,_chromosome:_5	AUGUSTUS	gene	24314614	24315684	.	-	.	ID=g15851;
OZ004729.1_Dexiosoma_caninum_genome_assembly,_chromosome:_5	AUGUSTUS	mRNA	24314614	24315684	0.99	-	.	ID=g15851.t1;Parent=g15851;
OZ004729.1_Dexiosoma_caninum_genome_assembly,_chromosome:_5	AUGUSTUS	stop_codon	24314614	24314616	.	-	0	ID=g15851.t1.stop1;Parent=g15851.t1;
OZ004729.1_Dexiosoma_caninum_genome_assembly,_chromosome:_5	AUGUSTUS	CDS	24314614	24315684	0.99	-	0	ID=g15851.t1.CDS1;Parent=g15851.t1;
OZ004729.1_Dexiosoma_caninum_genome_assembly,_chromosome:_5	AUGUSTUS	exon	24314614	24315684	.	-	.	ID=g15851.t1.exon1;Parent=g15851.t1;
OZ004729.1_Dexiosoma_caninum_genome_assembly,_chromosome:_5	AUGUSTUS	start_codon	24315682	24315684	.	-	0	ID=g15851.t1.start1;Parent=g15851.t1;
OZ004729.1_Dexiosoma_caninum_genome_assembly,_chromosome:_5	AUGUSTUS	gene	24324330	24327716	.	-	.	ID=g15852;
OZ004729.1_Dexiosoma_caninum_genome_assembly,_chromosome:_5	AUGUSTUS	mRNA	24324330	24327716	1	-	.	ID=g15852.t1;Parent=g15852;
OZ004729.1_Dexiosoma_caninum_genome_assembly,_chromosome:_5	AUGUSTUS	stop_codon	24324330	24324332	.	-	0	ID=g15852.t1.stop1;Parent=g15852.t1;
OZ004729.1_Dexiosoma_caninum_genome_assembly,_chromosome:_5	AUGUSTUS	CDS	24324330	24325361	1	-	0	ID=g15852.t1.CDS1;Parent=g15852.t1;
OZ004729.1_Dexiosoma_caninum_genome_assembly,_chromosome:_5	AUGUSTUS	exon	24324330	24325361	.	-	.	ID=g15852.t1.exon1;Parent=g15852.t1;
OZ004729.1_Dexiosoma_caninum_genome_assembly,_chromosome:_5	AUGUSTUS	intron	24325362	24327326	1	-	.	ID=g15852.t1.intron1;Parent=g15852.t1;
OZ004729.1_Dexiosoma_caninum_genome_assembly,_chromosome:_5	AUGUSTUS	CDS	24327327	24327716	1	-	0	ID=g15852.t1.CDS2;Parent=g15852.t1;
OZ004729.1_Dexiosoma_caninum_genome_assembly,_chromosome:_5	AUGUSTUS	exon	24327327	24327716	.	-	.	ID=g15852.t1.exon2;Parent=g15852.t1;
OZ004729.1_Dexiosoma_caninum_genome_assembly,_chromosome:_5	AUGUSTUS	start_codon	24327714	24327716	.	-	0	ID=g15852.t1.start1;Parent=g15852.t1;
OZ004729.1_Dexiosoma_caninum_genome_assembly,_chromosome:_5	AUGUSTUS	gene	24333923	24337846	.	+	.	ID=g15853;
OZ004729.1_Dexiosoma_caninum_genome_assembly,_chromosome:_5	AUGUSTUS	mRNA	24333923	24337846	1	+	.	ID=g15853.t1;Parent=g15853;
OZ004729.1_Dexiosoma_caninum_genome_assembly,_chromosome:_5	AUGUSTUS	start_codon	24333923	24333925	.	+	0	ID=g15853.t1.start1;Parent=g15853.t1;
OZ004729.1_Dexiosoma_caninum_genome_assembly,_chromosome:_5	AUGUSTUS	CDS	24333923	24334130	1	+	0	ID=g15853.t1.CDS1;Parent=g15853.t1;
OZ004729.1_Dexiosoma_caninum_genome_assembly,_chromosome:_5	AUGUSTUS	exon	24333923	24334130	.	+	.	ID=g15853.t1.exon1;Parent=g15853.t1;
OZ004729.1_Dexiosoma_caninum_genome_assembly,_chromosome:_5	AUGUSTUS	intron	24334131	24337403	1	+	.	ID=g15853.t1.intron1;Parent=g15853.t1;
OZ004729.1_Dexiosoma_caninum_genome_assembly,_chromosome:_5	AUGUSTUS	CDS	24337404	24337846	1	+	2	ID=g15853.t1.CDS2;Parent=g15853.t1;
OZ004729.1_Dexiosoma_caninum_genome_assembly,_chromosome:_5	AUGUSTUS	exon	24337404	24337846	.	+	.	ID=g15853.t1.exon2;Parent=g15853.t1;
OZ004729.1_Dexiosoma_caninum_genome_assembly,_chromosome:_5	AUGUSTUS	stop_codon	24337844	24337846	.	+	0	ID=g15853.t1.stop1;Parent=g15853.t1;
OZ004729.1_Dexiosoma_caninum_genome_assembly,_chromosome:_5	AUGUSTUS	gene	24337951	24343406	.	-	.	ID=g15854;
OZ004729.1_Dexiosoma_caninum_genome_assembly,_chromosome:_5	AUGUSTUS	mRNA	24337951	24343406	1	-	.	ID=g15854.t1;Parent=g15854;
OZ004729.1_Dexiosoma_caninum_genome_assembly,_chromosome:_5	AUGUSTUS	stop_codon	24337951	24337953	.	-	0	ID=g15854.t1.stop1;Parent=g15854.t1;
OZ004729.1_Dexiosoma_caninum_genome_assembly,_chromosome:_5	AUGUSTUS	CDS	24337951	24338895	1	-	0	ID=g15854.t1.CDS1;Parent=g15854.t1;
OZ004729.1_Dexiosoma_caninum_genome_assembly,_chromosome:_5	AUGUSTUS	exon	24337951	24338895	.	-	.	ID=g15854.t1.exon1;Parent=g15854.t1;
OZ004729.1_Dexiosoma_caninum_genome_assembly,_chromosome:_5	AUGUSTUS	intron	24338896	24338961	1	-	.	ID=g15854.t1.intron1;Parent=g15854.t1;
OZ004729.1_Dexiosoma_caninum_genome_assembly,_chromosome:_5	AUGUSTUS	CDS	24338962	24339064	1	-	1	ID=g15854.t1.CDS2;Parent=g15854.t1;
OZ004729.1_Dexiosoma_caninum_genome_assembly,_chromosome:_5	AUGUSTUS	exon	24338962	24339064	.	-	.	ID=g15854.t1.exon2;Parent=g15854.t1;
OZ004729.1_Dexiosoma_caninum_genome_assembly,_chromosome:_5	AUGUSTUS	intron	24339065	24339147	1	-	.	ID=g15854.t1.intron2;Parent=g15854.t1;
OZ004729.1_Dexiosoma_caninum_genome_assembly,_chromosome:_5	AUGUSTUS	CDS	24339148	24339408	1	-	1	ID=g15854.t1.CDS3;Parent=g15854.t1;
OZ004729.1_Dexiosoma_caninum_genome_assembly,_chromosome:_5	AUGUSTUS	exon	24339148	24339408	.	-	.	ID=g15854.t1.exon3;Parent=g15854.t1;
OZ004729.1_Dexiosoma_caninum_genome_assembly,_chromosome:_5	AUGUSTUS	intron	24339409	24339494	1	-	.	ID=g15854.t1.intron3;Parent=g15854.t1;
OZ004729.1_Dexiosoma_caninum_genome_assembly,_chromosome:_5	AUGUSTUS	CDS	24339495	24340024	1	-	0	ID=g15854.t1.CDS4;Parent=g15854.t1;
OZ004729.1_Dexiosoma_caninum_genome_assembly,_chromosome:_5	AUGUSTUS	exon	24339495	24340024	.	-	.	ID=g15854.t1.exon4;Parent=g15854.t1;
OZ004729.1_Dexiosoma_caninum_genome_assembly,_chromosome:_5	AUGUSTUS	intron	24340025	24340100	1	-	.	ID=g15854.t1.intron4;Parent=g15854.t1;
OZ004729.1_Dexiosoma_caninum_genome_assembly,_chromosome:_5	AUGUSTUS	CDS	24340101	24341352	1	-	1	ID=g15854.t1.CDS5;Parent=g15854.t1;
OZ004729.1_Dexiosoma_caninum_genome_assembly,_chromosome:_5	AUGUSTUS	exon	24340101	24341352	.	-	.	ID=g15854.t1.exon5;Parent=g15854.t1;
OZ004729.1_Dexiosoma_caninum_genome_assembly,_chromosome:_5	AUGUSTUS	intron	24341353	24342411	1	-	.	ID=g15854.t1.intron5;Parent=g15854.t1;
OZ004729.1_Dexiosoma_caninum_genome_assembly,_chromosome:_5	AUGUSTUS	CDS	24342412	24342625	1	-	2	ID=g15854.t1.CDS6;Parent=g15854.t1;
OZ004729.1_Dexiosoma_caninum_genome_assembly,_chromosome:_5	AUGUSTUS	exon	24342412	24342625	.	-	.	ID=g15854.t1.exon6;Parent=g15854.t1;
OZ004729.1_Dexiosoma_caninum_genome_assembly,_chromosome:_5	AUGUSTUS	intron	24342626	24342692	1	-	.	ID=g15854.t1.intron6;Parent=g15854.t1;
OZ004729.1_Dexiosoma_caninum_genome_assembly,_chromosome:_5	AUGUSTUS	CDS	24342693	24343254	1	-	0	ID=g15854.t1.CDS7;Parent=g15854.t1;
OZ004729.1_Dexiosoma_caninum_genome_assembly,_chromosome:_5	AUGUSTUS	exon	24342693	24343254	.	-	.	ID=g15854.t1.exon7;Parent=g15854.t1;
OZ004729.1_Dexiosoma_caninum_genome_assembly,_chromosome:_5	AUGUSTUS	intron	24343255	24343337	1	-	.	ID=g15854.t1.intron7;Parent=g15854.t1;
OZ004729.1_Dexiosoma_caninum_genome_assembly,_chromosome:_5	AUGUSTUS	CDS	24343338	24343406	1	-	0	ID=g15854.t1.CDS8;Parent=g15854.t1;
OZ004729.1_Dexiosoma_caninum_genome_assembly,_chromosome:_5	AUGUSTUS	exon	24343338	24343406	.	-	.	ID=g15854.t1.exon8;Parent=g15854.t1;
OZ004729.1_Dexiosoma_caninum_genome_assembly,_chromosome:_5	AUGUSTUS	start_codon	24343404	24343406	.	-	0	ID=g15854.t1.start1;Parent=g15854.t1;
OZ004729.1_Dexiosoma_caninum_genome_assembly,_chromosome:_5	AUGUSTUS	gene	24344086	24344538	.	+	.	ID=g15855;
OZ004729.1_Dexiosoma_caninum_genome_assembly,_chromosome:_5	AUGUSTUS	mRNA	24344086	24344538	1	+	.	ID=g15855.t1;Parent=g15855;
OZ004729.1_Dexiosoma_caninum_genome_assembly,_chromosome:_5	AUGUSTUS	start_codon	24344086	24344088	.	+	0	ID=g15855.t1.start1;Parent=g15855.t1;
OZ004729.1_Dexiosoma_caninum_genome_assembly,_chromosome:_5	AUGUSTUS	CDS	24344086	24344138	1	+	0	ID=g15855.t1.CDS1;Parent=g15855.t1;
OZ004729.1_Dexiosoma_caninum_genome_assembly,_chromosome:_5	AUGUSTUS	exon	24344086	24344138	.	+	.	ID=g15855.t1.exon1;Parent=g15855.t1;
OZ004729.1_Dexiosoma_caninum_genome_assembly,_chromosome:_5	AUGUSTUS	intron	24344139	24344208	1	+	.	ID=g15855.t1.intron1;Parent=g15855.t1;
OZ004729.1_Dexiosoma_caninum_genome_assembly,_chromosome:_5	AUGUSTUS	CDS	24344209	24344293	1	+	1	ID=g15855.t1.CDS2;Parent=g15855.t1;
OZ004729.1_Dexiosoma_caninum_genome_assembly,_chromosome:_5	AUGUSTUS	exon	24344209	24344293	.	+	.	ID=g15855.t1.exon2;Parent=g15855.t1;
OZ004729.1_Dexiosoma_caninum_genome_assembly,_chromosome:_5	AUGUSTUS	intron	24344294	24344346	1	+	.	ID=g15855.t1.intron2;Parent=g15855.t1;
OZ004729.1_Dexiosoma_caninum_genome_assembly,_chromosome:_5	AUGUSTUS	CDS	24344347	24344538	1	+	0	ID=g15855.t1.CDS3;Parent=g15855.t1;
OZ004729.1_Dexiosoma_caninum_genome_assembly,_chromosome:_5	AUGUSTUS	exon	24344347	24344538	.	+	.	ID=g15855.t1.exon3;Parent=g15855.t1;
OZ004729.1_Dexiosoma_caninum_genome_assembly,_chromosome:_5	AUGUSTUS	stop_codon	24344536	24344538	.	+	0	ID=g15855.t1.stop1;Parent=g15855.t1;
OZ004729.1_Dexiosoma_caninum_genome_assembly,_chromosome:_5	AUGUSTUS	gene	24468603	24469708	.	-	.	ID=g15856;
OZ004729.1_Dexiosoma_caninum_genome_assembly,_chromosome:_5	AUGUSTUS	mRNA	24468603	24469708	1	-	.	ID=g15856.t1;Parent=g15856;
OZ004729.1_Dexiosoma_caninum_genome_assembly,_chromosome:_5	AUGUSTUS	stop_codon	24468603	24468605	.	-	0	ID=g15856.t1.stop1;Parent=g15856.t1;
OZ004729.1_Dexiosoma_caninum_genome_assembly,_chromosome:_5	AUGUSTUS	CDS	24468603	24468965	1	-	0	ID=g15856.t1.CDS1;Parent=g15856.t1;
OZ004729.1_Dexiosoma_caninum_genome_assembly,_chromosome:_5	AUGUSTUS	exon	24468603	24468965	.	-	.	ID=g15856.t1.exon1;Parent=g15856.t1;
OZ004729.1_Dexiosoma_caninum_genome_assembly,_chromosome:_5	AUGUSTUS	intron	24468966	24469046	1	-	.	ID=g15856.t1.intron1;Parent=g15856.t1;
OZ004729.1_Dexiosoma_caninum_genome_assembly,_chromosome:_5	AUGUSTUS	CDS	24469047	24469320	1	-	1	ID=g15856.t1.CDS2;Parent=g15856.t1;
OZ004729.1_Dexiosoma_caninum_genome_assembly,_chromosome:_5	AUGUSTUS	exon	24469047	24469320	.	-	.	ID=g15856.t1.exon2;Parent=g15856.t1;
OZ004729.1_Dexiosoma_caninum_genome_assembly,_chromosome:_5	AUGUSTUS	intron	24469321	24469406	1	-	.	ID=g15856.t1.intron2;Parent=g15856.t1;
OZ004729.1_Dexiosoma_caninum_genome_assembly,_chromosome:_5	AUGUSTUS	CDS	24469407	24469708	1	-	0	ID=g15856.t1.CDS3;Parent=g15856.t1;
OZ004729.1_Dexiosoma_caninum_genome_assembly,_chromosome:_5	AUGUSTUS	exon	24469407	24469708	.	-	.	ID=g15856.t1.exon3;Parent=g15856.t1;
OZ004729.1_Dexiosoma_caninum_genome_assembly,_chromosome:_5	AUGUSTUS	start_codon	24469706	24469708	.	-	0	ID=g15856.t1.start1;Parent=g15856.t1;
OZ004729.1_Dexiosoma_caninum_genome_assembly,_chromosome:_5	AUGUSTUS	gene	24491376	24494646	.	-	.	ID=g15857;
OZ004729.1_Dexiosoma_caninum_genome_assembly,_chromosome:_5	AUGUSTUS	mRNA	24491376	24494646	1	-	.	ID=g15857.t1;Parent=g15857;
OZ004729.1_Dexiosoma_caninum_genome_assembly,_chromosome:_5	AUGUSTUS	stop_codon	24491376	24491378	.	-	0	ID=g15857.t1.stop1;Parent=g15857.t1;
OZ004729.1_Dexiosoma_caninum_genome_assembly,_chromosome:_5	AUGUSTUS	CDS	24491376	24493095	1	-	1	ID=g15857.t1.CDS1;Parent=g15857.t1;
OZ004729.1_Dexiosoma_caninum_genome_assembly,_chromosome:_5	AUGUSTUS	exon	24491376	24493095	.	-	.	ID=g15857.t1.exon1;Parent=g15857.t1;
OZ004729.1_Dexiosoma_caninum_genome_assembly,_chromosome:_5	AUGUSTUS	intron	24493096	24493156	1	-	.	ID=g15857.t1.intron1;Parent=g15857.t1;
OZ004729.1_Dexiosoma_caninum_genome_assembly,_chromosome:_5	AUGUSTUS	CDS	24493157	24493631	1	-	2	ID=g15857.t1.CDS2;Parent=g15857.t1;
OZ004729.1_Dexiosoma_caninum_genome_assembly,_chromosome:_5	AUGUSTUS	exon	24493157	24493631	.	-	.	ID=g15857.t1.exon2;Parent=g15857.t1;
OZ004729.1_Dexiosoma_caninum_genome_assembly,_chromosome:_5	AUGUSTUS	intron	24493632	24493689	1	-	.	ID=g15857.t1.intron2;Parent=g15857.t1;
OZ004729.1_Dexiosoma_caninum_genome_assembly,_chromosome:_5	AUGUSTUS	CDS	24493690	24494560	1	-	0	ID=g15857.t1.CDS3;Parent=g15857.t1;
OZ004729.1_Dexiosoma_caninum_genome_assembly,_chromosome:_5	AUGUSTUS	exon	24493690	24494560	.	-	.	ID=g15857.t1.exon3;Parent=g15857.t1;
OZ004729.1_Dexiosoma_caninum_genome_assembly,_chromosome:_5	AUGUSTUS	intron	24494561	24494622	1	-	.	ID=g15857.t1.intron3;Parent=g15857.t1;
OZ004729.1_Dexiosoma_caninum_genome_assembly,_chromosome:_5	AUGUSTUS	CDS	24494623	24494646	1	-	0	ID=g15857.t1.CDS4;Parent=g15857.t1;
OZ004729.1_Dexiosoma_caninum_genome_assembly,_chromosome:_5	AUGUSTUS	exon	24494623	24494646	.	-	.	ID=g15857.t1.exon4;Parent=g15857.t1;
OZ004729.1_Dexiosoma_caninum_genome_assembly,_chromosome:_5	AUGUSTUS	start_codon	24494644	24494646	.	-	0	ID=g15857.t1.start1;Parent=g15857.t1;
OZ004729.1_Dexiosoma_caninum_genome_assembly,_chromosome:_5	AUGUSTUS	gene	24496219	24498417	.	+	.	ID=g15858;
OZ004729.1_Dexiosoma_caninum_genome_assembly,_chromosome:_5	AUGUSTUS	mRNA	24496219	24498417	1	+	.	ID=g15858.t1;Parent=g15858;
OZ004729.1_Dexiosoma_caninum_genome_assembly,_chromosome:_5	AUGUSTUS	start_codon	24496219	24496221	.	+	0	ID=g15858.t1.start1;Parent=g15858.t1;
OZ004729.1_Dexiosoma_caninum_genome_assembly,_chromosome:_5	AUGUSTUS	CDS	24496219	24496327	1	+	0	ID=g15858.t1.CDS1;Parent=g15858.t1;
OZ004729.1_Dexiosoma_caninum_genome_assembly,_chromosome:_5	AUGUSTUS	exon	24496219	24496327	.	+	.	ID=g15858.t1.exon1;Parent=g15858.t1;
OZ004729.1_Dexiosoma_caninum_genome_assembly,_chromosome:_5	AUGUSTUS	intron	24496328	24496385	1	+	.	ID=g15858.t1.intron1;Parent=g15858.t1;
OZ004729.1_Dexiosoma_caninum_genome_assembly,_chromosome:_5	AUGUSTUS	CDS	24496386	24496623	1	+	2	ID=g15858.t1.CDS2;Parent=g15858.t1;
OZ004729.1_Dexiosoma_caninum_genome_assembly,_chromosome:_5	AUGUSTUS	exon	24496386	24496623	.	+	.	ID=g15858.t1.exon2;Parent=g15858.t1;
OZ004729.1_Dexiosoma_caninum_genome_assembly,_chromosome:_5	AUGUSTUS	intron	24496624	24496687	1	+	.	ID=g15858.t1.intron2;Parent=g15858.t1;
OZ004729.1_Dexiosoma_caninum_genome_assembly,_chromosome:_5	AUGUSTUS	CDS	24496688	24497098	1	+	1	ID=g15858.t1.CDS3;Parent=g15858.t1;
OZ004729.1_Dexiosoma_caninum_genome_assembly,_chromosome:_5	AUGUSTUS	exon	24496688	24497098	.	+	.	ID=g15858.t1.exon3;Parent=g15858.t1;
OZ004729.1_Dexiosoma_caninum_genome_assembly,_chromosome:_5	AUGUSTUS	intron	24497099	24497156	1	+	.	ID=g15858.t1.intron3;Parent=g15858.t1;
OZ004729.1_Dexiosoma_caninum_genome_assembly,_chromosome:_5	AUGUSTUS	CDS	24497157	24497264	1	+	1	ID=g15858.t1.CDS4;Parent=g15858.t1;
OZ004729.1_Dexiosoma_caninum_genome_assembly,_chromosome:_5	AUGUSTUS	exon	24497157	24497264	.	+	.	ID=g15858.t1.exon4;Parent=g15858.t1;
OZ004729.1_Dexiosoma_caninum_genome_assembly,_chromosome:_5	AUGUSTUS	intron	24497265	24497319	1	+	.	ID=g15858.t1.intron4;Parent=g15858.t1;
OZ004729.1_Dexiosoma_caninum_genome_assembly,_chromosome:_5	AUGUSTUS	CDS	24497320	24497437	1	+	1	ID=g15858.t1.CDS5;Parent=g15858.t1;
OZ004729.1_Dexiosoma_caninum_genome_assembly,_chromosome:_5	AUGUSTUS	exon	24497320	24497437	.	+	.	ID=g15858.t1.exon5;Parent=g15858.t1;
OZ004729.1_Dexiosoma_caninum_genome_assembly,_chromosome:_5	AUGUSTUS	intron	24497438	24497500	1	+	.	ID=g15858.t1.intron5;Parent=g15858.t1;
OZ004729.1_Dexiosoma_caninum_genome_assembly,_chromosome:_5	AUGUSTUS	CDS	24497501	24497661	1	+	0	ID=g15858.t1.CDS6;Parent=g15858.t1;
OZ004729.1_Dexiosoma_caninum_genome_assembly,_chromosome:_5	AUGUSTUS	exon	24497501	24497661	.	+	.	ID=g15858.t1.exon6;Parent=g15858.t1;
OZ004729.1_Dexiosoma_caninum_genome_assembly,_chromosome:_5	AUGUSTUS	intron	24497662	24497866	1	+	.	ID=g15858.t1.intron6;Parent=g15858.t1;
OZ004729.1_Dexiosoma_caninum_genome_assembly,_chromosome:_5	AUGUSTUS	CDS	24497867	24498015	1	+	1	ID=g15858.t1.CDS7;Parent=g15858.t1;
OZ004729.1_Dexiosoma_caninum_genome_assembly,_chromosome:_5	AUGUSTUS	exon	24497867	24498015	.	+	.	ID=g15858.t1.exon7;Parent=g15858.t1;
OZ004729.1_Dexiosoma_caninum_genome_assembly,_chromosome:_5	AUGUSTUS	intron	24498016	24498121	1	+	.	ID=g15858.t1.intron7;Parent=g15858.t1;
OZ004729.1_Dexiosoma_caninum_genome_assembly,_chromosome:_5	AUGUSTUS	CDS	24498122	24498270	1	+	2	ID=g15858.t1.CDS8;Parent=g15858.t1;
OZ004729.1_Dexiosoma_caninum_genome_assembly,_chromosome:_5	AUGUSTUS	exon	24498122	24498270	.	+	.	ID=g15858.t1.exon8;Parent=g15858.t1;
OZ004729.1_Dexiosoma_caninum_genome_assembly,_chromosome:_5	AUGUSTUS	intron	24498271	24498321	1	+	.	ID=g15858.t1.intron8;Parent=g15858.t1;
OZ004729.1_Dexiosoma_caninum_genome_assembly,_chromosome:_5	AUGUSTUS	CDS	24498322	24498417	1	+	0	ID=g15858.t1.CDS9;Parent=g15858.t1;
OZ004729.1_Dexiosoma_caninum_genome_assembly,_chromosome:_5	AUGUSTUS	exon	24498322	24498417	.	+	.	ID=g15858.t1.exon9;Parent=g15858.t1;
OZ004729.1_Dexiosoma_caninum_genome_assembly,_chromosome:_5	AUGUSTUS	stop_codon	24498415	24498417	.	+	0	ID=g15858.t1.stop1;Parent=g15858.t1;
OZ004729.1_Dexiosoma_caninum_genome_assembly,_chromosome:_5	AUGUSTUS	gene	24498614	24500486	.	-	.	ID=g15859;
OZ004729.1_Dexiosoma_caninum_genome_assembly,_chromosome:_5	AUGUSTUS	mRNA	24498614	24500486	1	-	.	ID=g15859.t1;Parent=g15859;
OZ004729.1_Dexiosoma_caninum_genome_assembly,_chromosome:_5	AUGUSTUS	stop_codon	24498614	24498616	.	-	0	ID=g15859.t1.stop1;Parent=g15859.t1;
OZ004729.1_Dexiosoma_caninum_genome_assembly,_chromosome:_5	AUGUSTUS	CDS	24498614	24498860	1	-	1	ID=g15859.t1.CDS1;Parent=g15859.t1;
OZ004729.1_Dexiosoma_caninum_genome_assembly,_chromosome:_5	AUGUSTUS	exon	24498614	24498860	.	-	.	ID=g15859.t1.exon1;Parent=g15859.t1;
OZ004729.1_Dexiosoma_caninum_genome_assembly,_chromosome:_5	AUGUSTUS	intron	24498861	24498930	1	-	.	ID=g15859.t1.intron1;Parent=g15859.t1;
OZ004729.1_Dexiosoma_caninum_genome_assembly,_chromosome:_5	AUGUSTUS	CDS	24498931	24499257	1	-	1	ID=g15859.t1.CDS2;Parent=g15859.t1;
OZ004729.1_Dexiosoma_caninum_genome_assembly,_chromosome:_5	AUGUSTUS	exon	24498931	24499257	.	-	.	ID=g15859.t1.exon2;Parent=g15859.t1;
OZ004729.1_Dexiosoma_caninum_genome_assembly,_chromosome:_5	AUGUSTUS	intron	24499258	24499315	1	-	.	ID=g15859.t1.intron2;Parent=g15859.t1;
OZ004729.1_Dexiosoma_caninum_genome_assembly,_chromosome:_5	AUGUSTUS	CDS	24499316	24500121	1	-	0	ID=g15859.t1.CDS3;Parent=g15859.t1;
OZ004729.1_Dexiosoma_caninum_genome_assembly,_chromosome:_5	AUGUSTUS	exon	24499316	24500121	.	-	.	ID=g15859.t1.exon3;Parent=g15859.t1;
OZ004729.1_Dexiosoma_caninum_genome_assembly,_chromosome:_5	AUGUSTUS	intron	24500122	24500285	1	-	.	ID=g15859.t1.intron3;Parent=g15859.t1;
OZ004729.1_Dexiosoma_caninum_genome_assembly,_chromosome:_5	AUGUSTUS	CDS	24500286	24500486	1	-	0	ID=g15859.t1.CDS4;Parent=g15859.t1;
OZ004729.1_Dexiosoma_caninum_genome_assembly,_chromosome:_5	AUGUSTUS	exon	24500286	24500486	.	-	.	ID=g15859.t1.exon4;Parent=g15859.t1;
OZ004729.1_Dexiosoma_caninum_genome_assembly,_chromosome:_5	AUGUSTUS	start_codon	24500484	24500486	.	-	0	ID=g15859.t1.start1;Parent=g15859.t1;
OZ004729.1_Dexiosoma_caninum_genome_assembly,_chromosome:_5	AUGUSTUS	gene	24501884	24502810	.	+	.	ID=g15860;
OZ004729.1_Dexiosoma_caninum_genome_assembly,_chromosome:_5	AUGUSTUS	mRNA	24501884	24502810	0.84	+	.	ID=g15860.t1;Parent=g15860;
OZ004729.1_Dexiosoma_caninum_genome_assembly,_chromosome:_5	AUGUSTUS	start_codon	24501884	24501886	.	+	0	ID=g15860.t1.start1;Parent=g15860.t1;
OZ004729.1_Dexiosoma_caninum_genome_assembly,_chromosome:_5	AUGUSTUS	CDS	24501884	24502810	0.84	+	0	ID=g15860.t1.CDS1;Parent=g15860.t1;
OZ004729.1_Dexiosoma_caninum_genome_assembly,_chromosome:_5	AUGUSTUS	exon	24501884	24502810	.	+	.	ID=g15860.t1.exon1;Parent=g15860.t1;
OZ004729.1_Dexiosoma_caninum_genome_assembly,_chromosome:_5	AUGUSTUS	stop_codon	24502808	24502810	.	+	0	ID=g15860.t1.stop1;Parent=g15860.t1;
OZ004729.1_Dexiosoma_caninum_genome_assembly,_chromosome:_5	AUGUSTUS	gene	24503146	24504141	.	-	.	ID=g15861;
OZ004729.1_Dexiosoma_caninum_genome_assembly,_chromosome:_5	AUGUSTUS	mRNA	24503146	24504141	1	-	.	ID=g15861.t1;Parent=g15861;
OZ004729.1_Dexiosoma_caninum_genome_assembly,_chromosome:_5	AUGUSTUS	stop_codon	24503146	24503148	.	-	0	ID=g15861.t1.stop1;Parent=g15861.t1;
OZ004729.1_Dexiosoma_caninum_genome_assembly,_chromosome:_5	AUGUSTUS	CDS	24503146	24503945	1	-	2	ID=g15861.t1.CDS1;Parent=g15861.t1;
OZ004729.1_Dexiosoma_caninum_genome_assembly,_chromosome:_5	AUGUSTUS	exon	24503146	24503945	.	-	.	ID=g15861.t1.exon1;Parent=g15861.t1;
OZ004729.1_Dexiosoma_caninum_genome_assembly,_chromosome:_5	AUGUSTUS	intron	24503946	24504011	1	-	.	ID=g15861.t1.intron1;Parent=g15861.t1;
OZ004729.1_Dexiosoma_caninum_genome_assembly,_chromosome:_5	AUGUSTUS	CDS	24504012	24504141	1	-	0	ID=g15861.t1.CDS2;Parent=g15861.t1;
OZ004729.1_Dexiosoma_caninum_genome_assembly,_chromosome:_5	AUGUSTUS	exon	24504012	24504141	.	-	.	ID=g15861.t1.exon2;Parent=g15861.t1;
OZ004729.1_Dexiosoma_caninum_genome_assembly,_chromosome:_5	AUGUSTUS	start_codon	24504139	24504141	.	-	0	ID=g15861.t1.start1;Parent=g15861.t1;
OZ004729.1_Dexiosoma_caninum_genome_assembly,_chromosome:_5	AUGUSTUS	gene	24504531	24507908	.	+	.	ID=g15862;
OZ004729.1_Dexiosoma_caninum_genome_assembly,_chromosome:_5	AUGUSTUS	mRNA	24504531	24507908	0.44	+	.	ID=g15862.t1;Parent=g15862;
OZ004729.1_Dexiosoma_caninum_genome_assembly,_chromosome:_5	AUGUSTUS	start_codon	24504531	24504533	.	+	0	ID=g15862.t1.start1;Parent=g15862.t1;
OZ004729.1_Dexiosoma_caninum_genome_assembly,_chromosome:_5	AUGUSTUS	CDS	24504531	24504540	0.99	+	0	ID=g15862.t1.CDS1;Parent=g15862.t1;
OZ004729.1_Dexiosoma_caninum_genome_assembly,_chromosome:_5	AUGUSTUS	exon	24504531	24504540	.	+	.	ID=g15862.t1.exon1;Parent=g15862.t1;
OZ004729.1_Dexiosoma_caninum_genome_assembly,_chromosome:_5	AUGUSTUS	intron	24504541	24505841	0.99	+	.	ID=g15862.t1.intron1;Parent=g15862.t1;
OZ004729.1_Dexiosoma_caninum_genome_assembly,_chromosome:_5	AUGUSTUS	CDS	24505842	24506484	1	+	2	ID=g15862.t1.CDS2;Parent=g15862.t1;
OZ004729.1_Dexiosoma_caninum_genome_assembly,_chromosome:_5	AUGUSTUS	exon	24505842	24506484	.	+	.	ID=g15862.t1.exon2;Parent=g15862.t1;
OZ004729.1_Dexiosoma_caninum_genome_assembly,_chromosome:_5	AUGUSTUS	intron	24506485	24506565	1	+	.	ID=g15862.t1.intron2;Parent=g15862.t1;
OZ004729.1_Dexiosoma_caninum_genome_assembly,_chromosome:_5	AUGUSTUS	CDS	24506566	24507638	1	+	1	ID=g15862.t1.CDS3;Parent=g15862.t1;
OZ004729.1_Dexiosoma_caninum_genome_assembly,_chromosome:_5	AUGUSTUS	exon	24506566	24507638	.	+	.	ID=g15862.t1.exon3;Parent=g15862.t1;
OZ004729.1_Dexiosoma_caninum_genome_assembly,_chromosome:_5	AUGUSTUS	intron	24507639	24507701	1	+	.	ID=g15862.t1.intron3;Parent=g15862.t1;
OZ004729.1_Dexiosoma_caninum_genome_assembly,_chromosome:_5	AUGUSTUS	CDS	24507702	24507815	1	+	2	ID=g15862.t1.CDS4;Parent=g15862.t1;
OZ004729.1_Dexiosoma_caninum_genome_assembly,_chromosome:_5	AUGUSTUS	exon	24507702	24507815	.	+	.	ID=g15862.t1.exon4;Parent=g15862.t1;
OZ004729.1_Dexiosoma_caninum_genome_assembly,_chromosome:_5	AUGUSTUS	intron	24507816	24507900	0.44	+	.	ID=g15862.t1.intron4;Parent=g15862.t1;
OZ004729.1_Dexiosoma_caninum_genome_assembly,_chromosome:_5	AUGUSTUS	CDS	24507901	24507908	0.44	+	2	ID=g15862.t1.CDS5;Parent=g15862.t1;
OZ004729.1_Dexiosoma_caninum_genome_assembly,_chromosome:_5	AUGUSTUS	exon	24507901	24507908	.	+	.	ID=g15862.t1.exon5;Parent=g15862.t1;
OZ004729.1_Dexiosoma_caninum_genome_assembly,_chromosome:_5	AUGUSTUS	stop_codon	24507906	24507908	.	+	0	ID=g15862.t1.stop1;Parent=g15862.t1;
OZ004729.1_Dexiosoma_caninum_genome_assembly,_chromosome:_5	AUGUSTUS	gene	24511993	24537097	.	-	.	ID=g15863;
OZ004729.1_Dexiosoma_caninum_genome_assembly,_chromosome:_5	AUGUSTUS	mRNA	24511993	24537097	0.29	-	.	ID=g15863.t1;Parent=g15863;
OZ004729.1_Dexiosoma_caninum_genome_assembly,_chromosome:_5	AUGUSTUS	stop_codon	24511993	24511995	.	-	0	ID=g15863.t1.stop1;Parent=g15863.t1;
OZ004729.1_Dexiosoma_caninum_genome_assembly,_chromosome:_5	AUGUSTUS	CDS	24511993	24512657	1	-	2	ID=g15863.t1.CDS1;Parent=g15863.t1;
OZ004729.1_Dexiosoma_caninum_genome_assembly,_chromosome:_5	AUGUSTUS	exon	24511993	24512657	.	-	.	ID=g15863.t1.exon1;Parent=g15863.t1;
OZ004729.1_Dexiosoma_caninum_genome_assembly,_chromosome:_5	AUGUSTUS	intron	24512658	24514272	1	-	.	ID=g15863.t1.intron1;Parent=g15863.t1;
OZ004729.1_Dexiosoma_caninum_genome_assembly,_chromosome:_5	AUGUSTUS	CDS	24514273	24514423	1	-	0	ID=g15863.t1.CDS2;Parent=g15863.t1;
OZ004729.1_Dexiosoma_caninum_genome_assembly,_chromosome:_5	AUGUSTUS	exon	24514273	24514423	.	-	.	ID=g15863.t1.exon2;Parent=g15863.t1;
OZ004729.1_Dexiosoma_caninum_genome_assembly,_chromosome:_5	AUGUSTUS	intron	24514424	24530913	0.98	-	.	ID=g15863.t1.intron2;Parent=g15863.t1;
OZ004729.1_Dexiosoma_caninum_genome_assembly,_chromosome:_5	AUGUSTUS	CDS	24530914	24530992	0.99	-	1	ID=g15863.t1.CDS3;Parent=g15863.t1;
OZ004729.1_Dexiosoma_caninum_genome_assembly,_chromosome:_5	AUGUSTUS	exon	24530914	24530992	.	-	.	ID=g15863.t1.exon3;Parent=g15863.t1;
OZ004729.1_Dexiosoma_caninum_genome_assembly,_chromosome:_5	AUGUSTUS	intron	24530993	24535873	1	-	.	ID=g15863.t1.intron3;Parent=g15863.t1;
OZ004729.1_Dexiosoma_caninum_genome_assembly,_chromosome:_5	AUGUSTUS	CDS	24535874	24536025	1	-	0	ID=g15863.t1.CDS4;Parent=g15863.t1;
OZ004729.1_Dexiosoma_caninum_genome_assembly,_chromosome:_5	AUGUSTUS	exon	24535874	24536025	.	-	.	ID=g15863.t1.exon4;Parent=g15863.t1;
OZ004729.1_Dexiosoma_caninum_genome_assembly,_chromosome:_5	AUGUSTUS	intron	24536026	24537076	0.31	-	.	ID=g15863.t1.intron4;Parent=g15863.t1;
OZ004729.1_Dexiosoma_caninum_genome_assembly,_chromosome:_5	AUGUSTUS	CDS	24537077	24537097	0.31	-	0	ID=g15863.t1.CDS5;Parent=g15863.t1;
OZ004729.1_Dexiosoma_caninum_genome_assembly,_chromosome:_5	AUGUSTUS	exon	24537077	24537097	.	-	.	ID=g15863.t1.exon5;Parent=g15863.t1;
OZ004729.1_Dexiosoma_caninum_genome_assembly,_chromosome:_5	AUGUSTUS	start_codon	24537095	24537097	.	-	0	ID=g15863.t1.start1;Parent=g15863.t1;
OZ004729.1_Dexiosoma_caninum_genome_assembly,_chromosome:_5	AUGUSTUS	gene	24620110	24621678	.	-	.	ID=g15864;
OZ004729.1_Dexiosoma_caninum_genome_assembly,_chromosome:_5	AUGUSTUS	mRNA	24620110	24621678	0.99	-	.	ID=g15864.t1;Parent=g15864;
OZ004729.1_Dexiosoma_caninum_genome_assembly,_chromosome:_5	AUGUSTUS	stop_codon	24620110	24620112	.	-	0	ID=g15864.t1.stop1;Parent=g15864.t1;
OZ004729.1_Dexiosoma_caninum_genome_assembly,_chromosome:_5	AUGUSTUS	CDS	24620110	24621678	0.99	-	0	ID=g15864.t1.CDS1;Parent=g15864.t1;
OZ004729.1_Dexiosoma_caninum_genome_assembly,_chromosome:_5	AUGUSTUS	exon	24620110	24621678	.	-	.	ID=g15864.t1.exon1;Parent=g15864.t1;
OZ004729.1_Dexiosoma_caninum_genome_assembly,_chromosome:_5	AUGUSTUS	start_codon	24621676	24621678	.	-	0	ID=g15864.t1.start1;Parent=g15864.t1;
OZ004729.1_Dexiosoma_caninum_genome_assembly,_chromosome:_5	AUGUSTUS	gene	24718006	24723504	.	-	.	ID=g15865;
OZ004729.1_Dexiosoma_caninum_genome_assembly,_chromosome:_5	AUGUSTUS	mRNA	24718006	24723504	0.62	-	.	ID=g15865.t1;Parent=g15865;
OZ004729.1_Dexiosoma_caninum_genome_assembly,_chromosome:_5	AUGUSTUS	stop_codon	24718006	24718008	.	-	0	ID=g15865.t1.stop1;Parent=g15865.t1;
OZ004729.1_Dexiosoma_caninum_genome_assembly,_chromosome:_5	AUGUSTUS	CDS	24718006	24718218	1	-	0	ID=g15865.t1.CDS1;Parent=g15865.t1;
OZ004729.1_Dexiosoma_caninum_genome_assembly,_chromosome:_5	AUGUSTUS	exon	24718006	24718218	.	-	.	ID=g15865.t1.exon1;Parent=g15865.t1;
OZ004729.1_Dexiosoma_caninum_genome_assembly,_chromosome:_5	AUGUSTUS	intron	24718219	24718304	1	-	.	ID=g15865.t1.intron1;Parent=g15865.t1;
OZ004729.1_Dexiosoma_caninum_genome_assembly,_chromosome:_5	AUGUSTUS	CDS	24718305	24718476	1	-	1	ID=g15865.t1.CDS2;Parent=g15865.t1;
OZ004729.1_Dexiosoma_caninum_genome_assembly,_chromosome:_5	AUGUSTUS	exon	24718305	24718476	.	-	.	ID=g15865.t1.exon2;Parent=g15865.t1;
OZ004729.1_Dexiosoma_caninum_genome_assembly,_chromosome:_5	AUGUSTUS	intron	24718477	24718544	1	-	.	ID=g15865.t1.intron2;Parent=g15865.t1;
OZ004729.1_Dexiosoma_caninum_genome_assembly,_chromosome:_5	AUGUSTUS	CDS	24718545	24719131	1	-	0	ID=g15865.t1.CDS3;Parent=g15865.t1;
OZ004729.1_Dexiosoma_caninum_genome_assembly,_chromosome:_5	AUGUSTUS	exon	24718545	24719131	.	-	.	ID=g15865.t1.exon3;Parent=g15865.t1;
OZ004729.1_Dexiosoma_caninum_genome_assembly,_chromosome:_5	AUGUSTUS	intron	24719132	24723408	0.99	-	.	ID=g15865.t1.intron3;Parent=g15865.t1;
OZ004729.1_Dexiosoma_caninum_genome_assembly,_chromosome:_5	AUGUSTUS	CDS	24723409	24723504	0.62	-	0	ID=g15865.t1.CDS4;Parent=g15865.t1;
OZ004729.1_Dexiosoma_caninum_genome_assembly,_chromosome:_5	AUGUSTUS	exon	24723409	24723504	.	-	.	ID=g15865.t1.exon4;Parent=g15865.t1;
OZ004729.1_Dexiosoma_caninum_genome_assembly,_chromosome:_5	AUGUSTUS	start_codon	24723502	24723504	.	-	0	ID=g15865.t1.start1;Parent=g15865.t1;
OZ004729.1_Dexiosoma_caninum_genome_assembly,_chromosome:_5	AUGUSTUS	gene	24767477	24767965	.	-	.	ID=g15866;
OZ004729.1_Dexiosoma_caninum_genome_assembly,_chromosome:_5	AUGUSTUS	mRNA	24767477	24767965	1	-	.	ID=g15866.t1;Parent=g15866;
OZ004729.1_Dexiosoma_caninum_genome_assembly,_chromosome:_5	AUGUSTUS	stop_codon	24767477	24767479	.	-	0	ID=g15866.t1.stop1;Parent=g15866.t1;
OZ004729.1_Dexiosoma_caninum_genome_assembly,_chromosome:_5	AUGUSTUS	CDS	24767477	24767965	1	-	0	ID=g15866.t1.CDS1;Parent=g15866.t1;
OZ004729.1_Dexiosoma_caninum_genome_assembly,_chromosome:_5	AUGUSTUS	exon	24767477	24767965	.	-	.	ID=g15866.t1.exon1;Parent=g15866.t1;
OZ004729.1_Dexiosoma_caninum_genome_assembly,_chromosome:_5	AUGUSTUS	start_codon	24767963	24767965	.	-	0	ID=g15866.t1.start1;Parent=g15866.t1;
OZ004729.1_Dexiosoma_caninum_genome_assembly,_chromosome:_5	AUGUSTUS	gene	24781487	24808084	.	+	.	ID=g15867;
OZ004729.1_Dexiosoma_caninum_genome_assembly,_chromosome:_5	AUGUSTUS	mRNA	24781487	24808084	0.95	+	.	ID=g15867.t1;Parent=g15867;
OZ004729.1_Dexiosoma_caninum_genome_assembly,_chromosome:_5	AUGUSTUS	start_codon	24781487	24781489	.	+	0	ID=g15867.t1.start1;Parent=g15867.t1;
OZ004729.1_Dexiosoma_caninum_genome_assembly,_chromosome:_5	AUGUSTUS	CDS	24781487	24781666	0.99	+	0	ID=g15867.t1.CDS1;Parent=g15867.t1;
OZ004729.1_Dexiosoma_caninum_genome_assembly,_chromosome:_5	AUGUSTUS	exon	24781487	24781666	.	+	.	ID=g15867.t1.exon1;Parent=g15867.t1;
OZ004729.1_Dexiosoma_caninum_genome_assembly,_chromosome:_5	AUGUSTUS	intron	24781667	24807895	0.95	+	.	ID=g15867.t1.intron1;Parent=g15867.t1;
OZ004729.1_Dexiosoma_caninum_genome_assembly,_chromosome:_5	AUGUSTUS	CDS	24807896	24808084	1	+	0	ID=g15867.t1.CDS2;Parent=g15867.t1;
OZ004729.1_Dexiosoma_caninum_genome_assembly,_chromosome:_5	AUGUSTUS	exon	24807896	24808084	.	+	.	ID=g15867.t1.exon2;Parent=g15867.t1;
OZ004729.1_Dexiosoma_caninum_genome_assembly,_chromosome:_5	AUGUSTUS	stop_codon	24808082	24808084	.	+	0	ID=g15867.t1.stop1;Parent=g15867.t1;
OZ004729.1_Dexiosoma_caninum_genome_assembly,_chromosome:_5	AUGUSTUS	gene	24849470	24854206	.	+	.	ID=g15868;
OZ004729.1_Dexiosoma_caninum_genome_assembly,_chromosome:_5	AUGUSTUS	mRNA	24849470	24854206	1	+	.	ID=g15868.t1;Parent=g15868;
OZ004729.1_Dexiosoma_caninum_genome_assembly,_chromosome:_5	AUGUSTUS	start_codon	24849470	24849472	.	+	0	ID=g15868.t1.start1;Parent=g15868.t1;
OZ004729.1_Dexiosoma_caninum_genome_assembly,_chromosome:_5	AUGUSTUS	CDS	24849470	24849633	1	+	0	ID=g15868.t1.CDS1;Parent=g15868.t1;
OZ004729.1_Dexiosoma_caninum_genome_assembly,_chromosome:_5	AUGUSTUS	exon	24849470	24849633	.	+	.	ID=g15868.t1.exon1;Parent=g15868.t1;
OZ004729.1_Dexiosoma_caninum_genome_assembly,_chromosome:_5	AUGUSTUS	intron	24849634	24849701	1	+	.	ID=g15868.t1.intron1;Parent=g15868.t1;
OZ004729.1_Dexiosoma_caninum_genome_assembly,_chromosome:_5	AUGUSTUS	CDS	24849702	24849888	1	+	1	ID=g15868.t1.CDS2;Parent=g15868.t1;
OZ004729.1_Dexiosoma_caninum_genome_assembly,_chromosome:_5	AUGUSTUS	exon	24849702	24849888	.	+	.	ID=g15868.t1.exon2;Parent=g15868.t1;
OZ004729.1_Dexiosoma_caninum_genome_assembly,_chromosome:_5	AUGUSTUS	intron	24849889	24849951	1	+	.	ID=g15868.t1.intron2;Parent=g15868.t1;
OZ004729.1_Dexiosoma_caninum_genome_assembly,_chromosome:_5	AUGUSTUS	CDS	24849952	24850387	1	+	0	ID=g15868.t1.CDS3;Parent=g15868.t1;
OZ004729.1_Dexiosoma_caninum_genome_assembly,_chromosome:_5	AUGUSTUS	exon	24849952	24850387	.	+	.	ID=g15868.t1.exon3;Parent=g15868.t1;
OZ004729.1_Dexiosoma_caninum_genome_assembly,_chromosome:_5	AUGUSTUS	intron	24850388	24852379	1	+	.	ID=g15868.t1.intron3;Parent=g15868.t1;
OZ004729.1_Dexiosoma_caninum_genome_assembly,_chromosome:_5	AUGUSTUS	CDS	24852380	24852569	1	+	2	ID=g15868.t1.CDS4;Parent=g15868.t1;
OZ004729.1_Dexiosoma_caninum_genome_assembly,_chromosome:_5	AUGUSTUS	exon	24852380	24852569	.	+	.	ID=g15868.t1.exon4;Parent=g15868.t1;
OZ004729.1_Dexiosoma_caninum_genome_assembly,_chromosome:_5	AUGUSTUS	intron	24852570	24852652	1	+	.	ID=g15868.t1.intron4;Parent=g15868.t1;
OZ004729.1_Dexiosoma_caninum_genome_assembly,_chromosome:_5	AUGUSTUS	CDS	24852653	24852828	1	+	1	ID=g15868.t1.CDS5;Parent=g15868.t1;
OZ004729.1_Dexiosoma_caninum_genome_assembly,_chromosome:_5	AUGUSTUS	exon	24852653	24852828	.	+	.	ID=g15868.t1.exon5;Parent=g15868.t1;
OZ004729.1_Dexiosoma_caninum_genome_assembly,_chromosome:_5	AUGUSTUS	intron	24852829	24852904	1	+	.	ID=g15868.t1.intron5;Parent=g15868.t1;
OZ004729.1_Dexiosoma_caninum_genome_assembly,_chromosome:_5	AUGUSTUS	CDS	24852905	24853060	1	+	2	ID=g15868.t1.CDS6;Parent=g15868.t1;
OZ004729.1_Dexiosoma_caninum_genome_assembly,_chromosome:_5	AUGUSTUS	exon	24852905	24853060	.	+	.	ID=g15868.t1.exon6;Parent=g15868.t1;
OZ004729.1_Dexiosoma_caninum_genome_assembly,_chromosome:_5	AUGUSTUS	intron	24853061	24854114	1	+	.	ID=g15868.t1.intron6;Parent=g15868.t1;
OZ004729.1_Dexiosoma_caninum_genome_assembly,_chromosome:_5	AUGUSTUS	CDS	24854115	24854206	1	+	2	ID=g15868.t1.CDS7;Parent=g15868.t1;
OZ004729.1_Dexiosoma_caninum_genome_assembly,_chromosome:_5	AUGUSTUS	exon	24854115	24854206	.	+	.	ID=g15868.t1.exon7;Parent=g15868.t1;
OZ004729.1_Dexiosoma_caninum_genome_assembly,_chromosome:_5	AUGUSTUS	stop_codon	24854204	24854206	.	+	0	ID=g15868.t1.stop1;Parent=g15868.t1;
OZ004729.1_Dexiosoma_caninum_genome_assembly,_chromosome:_5	AUGUSTUS	gene	24857265	24857813	.	+	.	ID=g15869;
OZ004729.1_Dexiosoma_caninum_genome_assembly,_chromosome:_5	AUGUSTUS	mRNA	24857265	24857813	1	+	.	ID=g15869.t1;Parent=g15869;
OZ004729.1_Dexiosoma_caninum_genome_assembly,_chromosome:_5	AUGUSTUS	start_codon	24857265	24857267	.	+	0	ID=g15869.t1.start1;Parent=g15869.t1;
OZ004729.1_Dexiosoma_caninum_genome_assembly,_chromosome:_5	AUGUSTUS	CDS	24857265	24857558	1	+	0	ID=g15869.t1.CDS1;Parent=g15869.t1;
OZ004729.1_Dexiosoma_caninum_genome_assembly,_chromosome:_5	AUGUSTUS	exon	24857265	24857558	.	+	.	ID=g15869.t1.exon1;Parent=g15869.t1;
OZ004729.1_Dexiosoma_caninum_genome_assembly,_chromosome:_5	AUGUSTUS	intron	24857559	24857618	1	+	.	ID=g15869.t1.intron1;Parent=g15869.t1;
OZ004729.1_Dexiosoma_caninum_genome_assembly,_chromosome:_5	AUGUSTUS	CDS	24857619	24857813	1	+	0	ID=g15869.t1.CDS2;Parent=g15869.t1;
OZ004729.1_Dexiosoma_caninum_genome_assembly,_chromosome:_5	AUGUSTUS	exon	24857619	24857813	.	+	.	ID=g15869.t1.exon2;Parent=g15869.t1;
OZ004729.1_Dexiosoma_caninum_genome_assembly,_chromosome:_5	AUGUSTUS	stop_codon	24857811	24857813	.	+	0	ID=g15869.t1.stop1;Parent=g15869.t1;
OZ004729.1_Dexiosoma_caninum_genome_assembly,_chromosome:_5	AUGUSTUS	gene	24859095	24859589	.	+	.	ID=g15870;
OZ004729.1_Dexiosoma_caninum_genome_assembly,_chromosome:_5	AUGUSTUS	mRNA	24859095	24859589	1	+	.	ID=g15870.t1;Parent=g15870;
OZ004729.1_Dexiosoma_caninum_genome_assembly,_chromosome:_5	AUGUSTUS	start_codon	24859095	24859097	.	+	0	ID=g15870.t1.start1;Parent=g15870.t1;
OZ004729.1_Dexiosoma_caninum_genome_assembly,_chromosome:_5	AUGUSTUS	CDS	24859095	24859182	1	+	0	ID=g15870.t1.CDS1;Parent=g15870.t1;
OZ004729.1_Dexiosoma_caninum_genome_assembly,_chromosome:_5	AUGUSTUS	exon	24859095	24859182	.	+	.	ID=g15870.t1.exon1;Parent=g15870.t1;
OZ004729.1_Dexiosoma_caninum_genome_assembly,_chromosome:_5	AUGUSTUS	intron	24859183	24859365	1	+	.	ID=g15870.t1.intron1;Parent=g15870.t1;
OZ004729.1_Dexiosoma_caninum_genome_assembly,_chromosome:_5	AUGUSTUS	CDS	24859366	24859464	1	+	2	ID=g15870.t1.CDS2;Parent=g15870.t1;
OZ004729.1_Dexiosoma_caninum_genome_assembly,_chromosome:_5	AUGUSTUS	exon	24859366	24859464	.	+	.	ID=g15870.t1.exon2;Parent=g15870.t1;
OZ004729.1_Dexiosoma_caninum_genome_assembly,_chromosome:_5	AUGUSTUS	intron	24859465	24859533	1	+	.	ID=g15870.t1.intron2;Parent=g15870.t1;
OZ004729.1_Dexiosoma_caninum_genome_assembly,_chromosome:_5	AUGUSTUS	CDS	24859534	24859589	1	+	2	ID=g15870.t1.CDS3;Parent=g15870.t1;
OZ004729.1_Dexiosoma_caninum_genome_assembly,_chromosome:_5	AUGUSTUS	exon	24859534	24859589	.	+	.	ID=g15870.t1.exon3;Parent=g15870.t1;
OZ004729.1_Dexiosoma_caninum_genome_assembly,_chromosome:_5	AUGUSTUS	stop_codon	24859587	24859589	.	+	0	ID=g15870.t1.stop1;Parent=g15870.t1;
OZ004729.1_Dexiosoma_caninum_genome_assembly,_chromosome:_5	AUGUSTUS	gene	24859637	24860248	.	-	.	ID=g15871;
OZ004729.1_Dexiosoma_caninum_genome_assembly,_chromosome:_5	AUGUSTUS	mRNA	24859637	24860248	1	-	.	ID=g15871.t1;Parent=g15871;
OZ004729.1_Dexiosoma_caninum_genome_assembly,_chromosome:_5	AUGUSTUS	stop_codon	24859637	24859639	.	-	0	ID=g15871.t1.stop1;Parent=g15871.t1;
OZ004729.1_Dexiosoma_caninum_genome_assembly,_chromosome:_5	AUGUSTUS	CDS	24859637	24859774	1	-	0	ID=g15871.t1.CDS1;Parent=g15871.t1;
OZ004729.1_Dexiosoma_caninum_genome_assembly,_chromosome:_5	AUGUSTUS	exon	24859637	24859774	.	-	.	ID=g15871.t1.exon1;Parent=g15871.t1;
OZ004729.1_Dexiosoma_caninum_genome_assembly,_chromosome:_5	AUGUSTUS	intron	24859775	24859870	1	-	.	ID=g15871.t1.intron1;Parent=g15871.t1;
OZ004729.1_Dexiosoma_caninum_genome_assembly,_chromosome:_5	AUGUSTUS	CDS	24859871	24860248	1	-	0	ID=g15871.t1.CDS2;Parent=g15871.t1;
OZ004729.1_Dexiosoma_caninum_genome_assembly,_chromosome:_5	AUGUSTUS	exon	24859871	24860248	.	-	.	ID=g15871.t1.exon2;Parent=g15871.t1;
OZ004729.1_Dexiosoma_caninum_genome_assembly,_chromosome:_5	AUGUSTUS	start_codon	24860246	24860248	.	-	0	ID=g15871.t1.start1;Parent=g15871.t1;
OZ004729.1_Dexiosoma_caninum_genome_assembly,_chromosome:_5	AUGUSTUS	gene	24862238	24863709	.	+	.	ID=g15872;
OZ004729.1_Dexiosoma_caninum_genome_assembly,_chromosome:_5	AUGUSTUS	mRNA	24862238	24863709	1	+	.	ID=g15872.t1;Parent=g15872;
OZ004729.1_Dexiosoma_caninum_genome_assembly,_chromosome:_5	AUGUSTUS	start_codon	24862238	24862240	.	+	0	ID=g15872.t1.start1;Parent=g15872.t1;
OZ004729.1_Dexiosoma_caninum_genome_assembly,_chromosome:_5	AUGUSTUS	CDS	24862238	24862402	1	+	0	ID=g15872.t1.CDS1;Parent=g15872.t1;
OZ004729.1_Dexiosoma_caninum_genome_assembly,_chromosome:_5	AUGUSTUS	exon	24862238	24862402	.	+	.	ID=g15872.t1.exon1;Parent=g15872.t1;
OZ004729.1_Dexiosoma_caninum_genome_assembly,_chromosome:_5	AUGUSTUS	intron	24862403	24862455	1	+	.	ID=g15872.t1.intron1;Parent=g15872.t1;
OZ004729.1_Dexiosoma_caninum_genome_assembly,_chromosome:_5	AUGUSTUS	CDS	24862456	24862577	1	+	0	ID=g15872.t1.CDS2;Parent=g15872.t1;
OZ004729.1_Dexiosoma_caninum_genome_assembly,_chromosome:_5	AUGUSTUS	exon	24862456	24862577	.	+	.	ID=g15872.t1.exon2;Parent=g15872.t1;
OZ004729.1_Dexiosoma_caninum_genome_assembly,_chromosome:_5	AUGUSTUS	intron	24862578	24862653	1	+	.	ID=g15872.t1.intron2;Parent=g15872.t1;
OZ004729.1_Dexiosoma_caninum_genome_assembly,_chromosome:_5	AUGUSTUS	CDS	24862654	24863205	1	+	1	ID=g15872.t1.CDS3;Parent=g15872.t1;
OZ004729.1_Dexiosoma_caninum_genome_assembly,_chromosome:_5	AUGUSTUS	exon	24862654	24863205	.	+	.	ID=g15872.t1.exon3;Parent=g15872.t1;
OZ004729.1_Dexiosoma_caninum_genome_assembly,_chromosome:_5	AUGUSTUS	intron	24863206	24863291	1	+	.	ID=g15872.t1.intron3;Parent=g15872.t1;
OZ004729.1_Dexiosoma_caninum_genome_assembly,_chromosome:_5	AUGUSTUS	CDS	24863292	24863709	1	+	1	ID=g15872.t1.CDS4;Parent=g15872.t1;
OZ004729.1_Dexiosoma_caninum_genome_assembly,_chromosome:_5	AUGUSTUS	exon	24863292	24863709	.	+	.	ID=g15872.t1.exon4;Parent=g15872.t1;
OZ004729.1_Dexiosoma_caninum_genome_assembly,_chromosome:_5	AUGUSTUS	stop_codon	24863707	24863709	.	+	0	ID=g15872.t1.stop1;Parent=g15872.t1;
OZ004729.1_Dexiosoma_caninum_genome_assembly,_chromosome:_5	AUGUSTUS	gene	24863964	24865598	.	-	.	ID=g15873;
OZ004729.1_Dexiosoma_caninum_genome_assembly,_chromosome:_5	AUGUSTUS	mRNA	24863964	24865598	1	-	.	ID=g15873.t1;Parent=g15873;
OZ004729.1_Dexiosoma_caninum_genome_assembly,_chromosome:_5	AUGUSTUS	stop_codon	24863964	24863966	.	-	0	ID=g15873.t1.stop1;Parent=g15873.t1;
OZ004729.1_Dexiosoma_caninum_genome_assembly,_chromosome:_5	AUGUSTUS	CDS	24863964	24865397	1	-	0	ID=g15873.t1.CDS1;Parent=g15873.t1;
OZ004729.1_Dexiosoma_caninum_genome_assembly,_chromosome:_5	AUGUSTUS	exon	24863964	24865397	.	-	.	ID=g15873.t1.exon1;Parent=g15873.t1;
OZ004729.1_Dexiosoma_caninum_genome_assembly,_chromosome:_5	AUGUSTUS	intron	24865398	24865466	1	-	.	ID=g15873.t1.intron1;Parent=g15873.t1;
OZ004729.1_Dexiosoma_caninum_genome_assembly,_chromosome:_5	AUGUSTUS	CDS	24865467	24865598	1	-	0	ID=g15873.t1.CDS2;Parent=g15873.t1;
OZ004729.1_Dexiosoma_caninum_genome_assembly,_chromosome:_5	AUGUSTUS	exon	24865467	24865598	.	-	.	ID=g15873.t1.exon2;Parent=g15873.t1;
OZ004729.1_Dexiosoma_caninum_genome_assembly,_chromosome:_5	AUGUSTUS	start_codon	24865596	24865598	.	-	0	ID=g15873.t1.start1;Parent=g15873.t1;
OZ004729.1_Dexiosoma_caninum_genome_assembly,_chromosome:_5	AUGUSTUS	gene	24866087	24866964	.	+	.	ID=g15874;
OZ004729.1_Dexiosoma_caninum_genome_assembly,_chromosome:_5	AUGUSTUS	mRNA	24866087	24866964	1	+	.	ID=g15874.t1;Parent=g15874;
OZ004729.1_Dexiosoma_caninum_genome_assembly,_chromosome:_5	AUGUSTUS	start_codon	24866087	24866089	.	+	0	ID=g15874.t1.start1;Parent=g15874.t1;
OZ004729.1_Dexiosoma_caninum_genome_assembly,_chromosome:_5	AUGUSTUS	CDS	24866087	24866413	1	+	0	ID=g15874.t1.CDS1;Parent=g15874.t1;
OZ004729.1_Dexiosoma_caninum_genome_assembly,_chromosome:_5	AUGUSTUS	exon	24866087	24866413	.	+	.	ID=g15874.t1.exon1;Parent=g15874.t1;
OZ004729.1_Dexiosoma_caninum_genome_assembly,_chromosome:_5	AUGUSTUS	intron	24866414	24866469	1	+	.	ID=g15874.t1.intron1;Parent=g15874.t1;
OZ004729.1_Dexiosoma_caninum_genome_assembly,_chromosome:_5	AUGUSTUS	CDS	24866470	24866640	1	+	0	ID=g15874.t1.CDS2;Parent=g15874.t1;
OZ004729.1_Dexiosoma_caninum_genome_assembly,_chromosome:_5	AUGUSTUS	exon	24866470	24866640	.	+	.	ID=g15874.t1.exon2;Parent=g15874.t1;
OZ004729.1_Dexiosoma_caninum_genome_assembly,_chromosome:_5	AUGUSTUS	intron	24866641	24866700	1	+	.	ID=g15874.t1.intron2;Parent=g15874.t1;
OZ004729.1_Dexiosoma_caninum_genome_assembly,_chromosome:_5	AUGUSTUS	CDS	24866701	24866964	1	+	0	ID=g15874.t1.CDS3;Parent=g15874.t1;
OZ004729.1_Dexiosoma_caninum_genome_assembly,_chromosome:_5	AUGUSTUS	exon	24866701	24866964	.	+	.	ID=g15874.t1.exon3;Parent=g15874.t1;
OZ004729.1_Dexiosoma_caninum_genome_assembly,_chromosome:_5	AUGUSTUS	stop_codon	24866962	24866964	.	+	0	ID=g15874.t1.stop1;Parent=g15874.t1;
OZ004729.1_Dexiosoma_caninum_genome_assembly,_chromosome:_5	AUGUSTUS	gene	24871609	24905822	.	-	.	ID=g15875;
OZ004729.1_Dexiosoma_caninum_genome_assembly,_chromosome:_5	AUGUSTUS	mRNA	24871609	24905822	0.97	-	.	ID=g15875.t1;Parent=g15875;
OZ004729.1_Dexiosoma_caninum_genome_assembly,_chromosome:_5	AUGUSTUS	stop_codon	24871609	24871611	.	-	0	ID=g15875.t1.stop1;Parent=g15875.t1;
OZ004729.1_Dexiosoma_caninum_genome_assembly,_chromosome:_5	AUGUSTUS	CDS	24871609	24871782	1	-	0	ID=g15875.t1.CDS1;Parent=g15875.t1;
OZ004729.1_Dexiosoma_caninum_genome_assembly,_chromosome:_5	AUGUSTUS	exon	24871609	24871782	.	-	.	ID=g15875.t1.exon1;Parent=g15875.t1;
OZ004729.1_Dexiosoma_caninum_genome_assembly,_chromosome:_5	AUGUSTUS	intron	24871783	24871867	1	-	.	ID=g15875.t1.intron1;Parent=g15875.t1;
OZ004729.1_Dexiosoma_caninum_genome_assembly,_chromosome:_5	AUGUSTUS	CDS	24871868	24871942	1	-	0	ID=g15875.t1.CDS2;Parent=g15875.t1;
OZ004729.1_Dexiosoma_caninum_genome_assembly,_chromosome:_5	AUGUSTUS	exon	24871868	24871942	.	-	.	ID=g15875.t1.exon2;Parent=g15875.t1;
OZ004729.1_Dexiosoma_caninum_genome_assembly,_chromosome:_5	AUGUSTUS	intron	24871943	24872490	0.97	-	.	ID=g15875.t1.intron2;Parent=g15875.t1;
OZ004729.1_Dexiosoma_caninum_genome_assembly,_chromosome:_5	AUGUSTUS	CDS	24872491	24872625	0.97	-	0	ID=g15875.t1.CDS3;Parent=g15875.t1;
OZ004729.1_Dexiosoma_caninum_genome_assembly,_chromosome:_5	AUGUSTUS	exon	24872491	24872625	.	-	.	ID=g15875.t1.exon3;Parent=g15875.t1;
OZ004729.1_Dexiosoma_caninum_genome_assembly,_chromosome:_5	AUGUSTUS	intron	24872626	24872781	0.97	-	.	ID=g15875.t1.intron3;Parent=g15875.t1;
OZ004729.1_Dexiosoma_caninum_genome_assembly,_chromosome:_5	AUGUSTUS	CDS	24872782	24872931	1	-	0	ID=g15875.t1.CDS4;Parent=g15875.t1;
OZ004729.1_Dexiosoma_caninum_genome_assembly,_chromosome:_5	AUGUSTUS	exon	24872782	24872931	.	-	.	ID=g15875.t1.exon4;Parent=g15875.t1;
OZ004729.1_Dexiosoma_caninum_genome_assembly,_chromosome:_5	AUGUSTUS	intron	24872932	24873006	1	-	.	ID=g15875.t1.intron4;Parent=g15875.t1;
OZ004729.1_Dexiosoma_caninum_genome_assembly,_chromosome:_5	AUGUSTUS	CDS	24873007	24873174	1	-	0	ID=g15875.t1.CDS5;Parent=g15875.t1;
OZ004729.1_Dexiosoma_caninum_genome_assembly,_chromosome:_5	AUGUSTUS	exon	24873007	24873174	.	-	.	ID=g15875.t1.exon5;Parent=g15875.t1;
OZ004729.1_Dexiosoma_caninum_genome_assembly,_chromosome:_5	AUGUSTUS	intron	24873175	24873276	1	-	.	ID=g15875.t1.intron5;Parent=g15875.t1;
OZ004729.1_Dexiosoma_caninum_genome_assembly,_chromosome:_5	AUGUSTUS	CDS	24873277	24873432	1	-	0	ID=g15875.t1.CDS6;Parent=g15875.t1;
OZ004729.1_Dexiosoma_caninum_genome_assembly,_chromosome:_5	AUGUSTUS	exon	24873277	24873432	.	-	.	ID=g15875.t1.exon6;Parent=g15875.t1;
OZ004729.1_Dexiosoma_caninum_genome_assembly,_chromosome:_5	AUGUSTUS	intron	24873433	24873497	1	-	.	ID=g15875.t1.intron6;Parent=g15875.t1;
OZ004729.1_Dexiosoma_caninum_genome_assembly,_chromosome:_5	AUGUSTUS	CDS	24873498	24873989	1	-	0	ID=g15875.t1.CDS7;Parent=g15875.t1;
OZ004729.1_Dexiosoma_caninum_genome_assembly,_chromosome:_5	AUGUSTUS	exon	24873498	24873989	.	-	.	ID=g15875.t1.exon7;Parent=g15875.t1;
OZ004729.1_Dexiosoma_caninum_genome_assembly,_chromosome:_5	AUGUSTUS	intron	24873990	24883070	1	-	.	ID=g15875.t1.intron7;Parent=g15875.t1;
OZ004729.1_Dexiosoma_caninum_genome_assembly,_chromosome:_5	AUGUSTUS	CDS	24883071	24883190	1	-	0	ID=g15875.t1.CDS8;Parent=g15875.t1;
OZ004729.1_Dexiosoma_caninum_genome_assembly,_chromosome:_5	AUGUSTUS	exon	24883071	24883190	.	-	.	ID=g15875.t1.exon8;Parent=g15875.t1;
OZ004729.1_Dexiosoma_caninum_genome_assembly,_chromosome:_5	AUGUSTUS	intron	24883191	24890051	1	-	.	ID=g15875.t1.intron8;Parent=g15875.t1;
OZ004729.1_Dexiosoma_caninum_genome_assembly,_chromosome:_5	AUGUSTUS	CDS	24890052	24891086	1	-	0	ID=g15875.t1.CDS9;Parent=g15875.t1;
OZ004729.1_Dexiosoma_caninum_genome_assembly,_chromosome:_5	AUGUSTUS	exon	24890052	24891086	.	-	.	ID=g15875.t1.exon9;Parent=g15875.t1;
OZ004729.1_Dexiosoma_caninum_genome_assembly,_chromosome:_5	AUGUSTUS	intron	24891087	24892926	1	-	.	ID=g15875.t1.intron9;Parent=g15875.t1;
OZ004729.1_Dexiosoma_caninum_genome_assembly,_chromosome:_5	AUGUSTUS	CDS	24892927	24893062	1	-	1	ID=g15875.t1.CDS10;Parent=g15875.t1;
OZ004729.1_Dexiosoma_caninum_genome_assembly,_chromosome:_5	AUGUSTUS	exon	24892927	24893062	.	-	.	ID=g15875.t1.exon10;Parent=g15875.t1;
OZ004729.1_Dexiosoma_caninum_genome_assembly,_chromosome:_5	AUGUSTUS	intron	24893063	24894170	1	-	.	ID=g15875.t1.intron10;Parent=g15875.t1;
OZ004729.1_Dexiosoma_caninum_genome_assembly,_chromosome:_5	AUGUSTUS	CDS	24894171	24894481	1	-	0	ID=g15875.t1.CDS11;Parent=g15875.t1;
OZ004729.1_Dexiosoma_caninum_genome_assembly,_chromosome:_5	AUGUSTUS	exon	24894171	24894481	.	-	.	ID=g15875.t1.exon11;Parent=g15875.t1;
OZ004729.1_Dexiosoma_caninum_genome_assembly,_chromosome:_5	AUGUSTUS	intron	24894482	24902344	1	-	.	ID=g15875.t1.intron11;Parent=g15875.t1;
OZ004729.1_Dexiosoma_caninum_genome_assembly,_chromosome:_5	AUGUSTUS	CDS	24902345	24902365	1	-	0	ID=g15875.t1.CDS12;Parent=g15875.t1;
OZ004729.1_Dexiosoma_caninum_genome_assembly,_chromosome:_5	AUGUSTUS	exon	24902345	24902365	.	-	.	ID=g15875.t1.exon12;Parent=g15875.t1;
OZ004729.1_Dexiosoma_caninum_genome_assembly,_chromosome:_5	AUGUSTUS	intron	24902366	24903833	1	-	.	ID=g15875.t1.intron12;Parent=g15875.t1;
OZ004729.1_Dexiosoma_caninum_genome_assembly,_chromosome:_5	AUGUSTUS	CDS	24903834	24904022	1	-	0	ID=g15875.t1.CDS13;Parent=g15875.t1;
OZ004729.1_Dexiosoma_caninum_genome_assembly,_chromosome:_5	AUGUSTUS	exon	24903834	24904022	.	-	.	ID=g15875.t1.exon13;Parent=g15875.t1;
OZ004729.1_Dexiosoma_caninum_genome_assembly,_chromosome:_5	AUGUSTUS	intron	24904023	24904690	1	-	.	ID=g15875.t1.intron13;Parent=g15875.t1;
OZ004729.1_Dexiosoma_caninum_genome_assembly,_chromosome:_5	AUGUSTUS	CDS	24904691	24905103	1	-	2	ID=g15875.t1.CDS14;Parent=g15875.t1;
OZ004729.1_Dexiosoma_caninum_genome_assembly,_chromosome:_5	AUGUSTUS	exon	24904691	24905103	.	-	.	ID=g15875.t1.exon14;Parent=g15875.t1;
OZ004729.1_Dexiosoma_caninum_genome_assembly,_chromosome:_5	AUGUSTUS	intron	24905104	24905173	1	-	.	ID=g15875.t1.intron14;Parent=g15875.t1;
OZ004729.1_Dexiosoma_caninum_genome_assembly,_chromosome:_5	AUGUSTUS	CDS	24905174	24905822	1	-	0	ID=g15875.t1.CDS15;Parent=g15875.t1;
OZ004729.1_Dexiosoma_caninum_genome_assembly,_chromosome:_5	AUGUSTUS	exon	24905174	24905822	.	-	.	ID=g15875.t1.exon15;Parent=g15875.t1;
OZ004729.1_Dexiosoma_caninum_genome_assembly,_chromosome:_5	AUGUSTUS	start_codon	24905820	24905822	.	-	0	ID=g15875.t1.start1;Parent=g15875.t1;
OZ004729.1_Dexiosoma_caninum_genome_assembly,_chromosome:_5	AUGUSTUS	mRNA	24871609	24905822	1	-	.	ID=g15875.t2;Parent=g15875;
OZ004729.1_Dexiosoma_caninum_genome_assembly,_chromosome:_5	AUGUSTUS	stop_codon	24871609	24871611	.	-	0	ID=g15875.t2.stop1;Parent=g15875.t2;
OZ004729.1_Dexiosoma_caninum_genome_assembly,_chromosome:_5	AUGUSTUS	CDS	24871609	24871782	1	-	0	ID=g15875.t2.CDS1;Parent=g15875.t2;
OZ004729.1_Dexiosoma_caninum_genome_assembly,_chromosome:_5	AUGUSTUS	exon	24871609	24871782	.	-	.	ID=g15875.t2.exon1;Parent=g15875.t2;
OZ004729.1_Dexiosoma_caninum_genome_assembly,_chromosome:_5	AUGUSTUS	intron	24871783	24871867	1	-	.	ID=g15875.t2.intron1;Parent=g15875.t2;
OZ004729.1_Dexiosoma_caninum_genome_assembly,_chromosome:_5	AUGUSTUS	CDS	24871868	24871942	1	-	0	ID=g15875.t2.CDS2;Parent=g15875.t2;
OZ004729.1_Dexiosoma_caninum_genome_assembly,_chromosome:_5	AUGUSTUS	exon	24871868	24871942	.	-	.	ID=g15875.t2.exon2;Parent=g15875.t2;
OZ004729.1_Dexiosoma_caninum_genome_assembly,_chromosome:_5	AUGUSTUS	intron	24871943	24872490	1	-	.	ID=g15875.t2.intron2;Parent=g15875.t2;
OZ004729.1_Dexiosoma_caninum_genome_assembly,_chromosome:_5	AUGUSTUS	CDS	24872491	24872625	1	-	0	ID=g15875.t2.CDS3;Parent=g15875.t2;
OZ004729.1_Dexiosoma_caninum_genome_assembly,_chromosome:_5	AUGUSTUS	exon	24872491	24872625	.	-	.	ID=g15875.t2.exon3;Parent=g15875.t2;
OZ004729.1_Dexiosoma_caninum_genome_assembly,_chromosome:_5	AUGUSTUS	intron	24872626	24872781	1	-	.	ID=g15875.t2.intron3;Parent=g15875.t2;
OZ004729.1_Dexiosoma_caninum_genome_assembly,_chromosome:_5	AUGUSTUS	CDS	24872782	24872931	1	-	0	ID=g15875.t2.CDS4;Parent=g15875.t2;
OZ004729.1_Dexiosoma_caninum_genome_assembly,_chromosome:_5	AUGUSTUS	exon	24872782	24872931	.	-	.	ID=g15875.t2.exon4;Parent=g15875.t2;
OZ004729.1_Dexiosoma_caninum_genome_assembly,_chromosome:_5	AUGUSTUS	intron	24872932	24873006	1	-	.	ID=g15875.t2.intron4;Parent=g15875.t2;
OZ004729.1_Dexiosoma_caninum_genome_assembly,_chromosome:_5	AUGUSTUS	CDS	24873007	24873174	1	-	0	ID=g15875.t2.CDS5;Parent=g15875.t2;
OZ004729.1_Dexiosoma_caninum_genome_assembly,_chromosome:_5	AUGUSTUS	exon	24873007	24873174	.	-	.	ID=g15875.t2.exon5;Parent=g15875.t2;
OZ004729.1_Dexiosoma_caninum_genome_assembly,_chromosome:_5	AUGUSTUS	intron	24873175	24873276	1	-	.	ID=g15875.t2.intron5;Parent=g15875.t2;
OZ004729.1_Dexiosoma_caninum_genome_assembly,_chromosome:_5	AUGUSTUS	CDS	24873277	24873432	1	-	0	ID=g15875.t2.CDS6;Parent=g15875.t2;
OZ004729.1_Dexiosoma_caninum_genome_assembly,_chromosome:_5	AUGUSTUS	exon	24873277	24873432	.	-	.	ID=g15875.t2.exon6;Parent=g15875.t2;
OZ004729.1_Dexiosoma_caninum_genome_assembly,_chromosome:_5	AUGUSTUS	intron	24873433	24873497	1	-	.	ID=g15875.t2.intron6;Parent=g15875.t2;
OZ004729.1_Dexiosoma_caninum_genome_assembly,_chromosome:_5	AUGUSTUS	CDS	24873498	24873989	1	-	0	ID=g15875.t2.CDS7;Parent=g15875.t2;
OZ004729.1_Dexiosoma_caninum_genome_assembly,_chromosome:_5	AUGUSTUS	exon	24873498	24873989	.	-	.	ID=g15875.t2.exon7;Parent=g15875.t2;
OZ004729.1_Dexiosoma_caninum_genome_assembly,_chromosome:_5	AUGUSTUS	intron	24873990	24883070	1	-	.	ID=g15875.t2.intron7;Parent=g15875.t2;
OZ004729.1_Dexiosoma_caninum_genome_assembly,_chromosome:_5	AUGUSTUS	CDS	24883071	24883190	1	-	0	ID=g15875.t2.CDS8;Parent=g15875.t2;
OZ004729.1_Dexiosoma_caninum_genome_assembly,_chromosome:_5	AUGUSTUS	exon	24883071	24883190	.	-	.	ID=g15875.t2.exon8;Parent=g15875.t2;
OZ004729.1_Dexiosoma_caninum_genome_assembly,_chromosome:_5	AUGUSTUS	intron	24883191	24890051	1	-	.	ID=g15875.t2.intron8;Parent=g15875.t2;
OZ004729.1_Dexiosoma_caninum_genome_assembly,_chromosome:_5	AUGUSTUS	CDS	24890052	24891086	1	-	0	ID=g15875.t2.CDS9;Parent=g15875.t2;
OZ004729.1_Dexiosoma_caninum_genome_assembly,_chromosome:_5	AUGUSTUS	exon	24890052	24891086	.	-	.	ID=g15875.t2.exon9;Parent=g15875.t2;
OZ004729.1_Dexiosoma_caninum_genome_assembly,_chromosome:_5	AUGUSTUS	intron	24891087	24892926	1	-	.	ID=g15875.t2.intron9;Parent=g15875.t2;
OZ004729.1_Dexiosoma_caninum_genome_assembly,_chromosome:_5	AUGUSTUS	CDS	24892927	24893062	1	-	1	ID=g15875.t2.CDS10;Parent=g15875.t2;
OZ004729.1_Dexiosoma_caninum_genome_assembly,_chromosome:_5	AUGUSTUS	exon	24892927	24893062	.	-	.	ID=g15875.t2.exon10;Parent=g15875.t2;
OZ004729.1_Dexiosoma_caninum_genome_assembly,_chromosome:_5	AUGUSTUS	intron	24893063	24894170	1	-	.	ID=g15875.t2.intron10;Parent=g15875.t2;
OZ004729.1_Dexiosoma_caninum_genome_assembly,_chromosome:_5	AUGUSTUS	CDS	24894171	24894532	1	-	0	ID=g15875.t2.CDS11;Parent=g15875.t2;
OZ004729.1_Dexiosoma_caninum_genome_assembly,_chromosome:_5	AUGUSTUS	exon	24894171	24894532	.	-	.	ID=g15875.t2.exon11;Parent=g15875.t2;
OZ004729.1_Dexiosoma_caninum_genome_assembly,_chromosome:_5	AUGUSTUS	intron	24894533	24902344	1	-	.	ID=g15875.t2.intron11;Parent=g15875.t2;
OZ004729.1_Dexiosoma_caninum_genome_assembly,_chromosome:_5	AUGUSTUS	CDS	24902345	24902365	1	-	0	ID=g15875.t2.CDS12;Parent=g15875.t2;
OZ004729.1_Dexiosoma_caninum_genome_assembly,_chromosome:_5	AUGUSTUS	exon	24902345	24902365	.	-	.	ID=g15875.t2.exon12;Parent=g15875.t2;
OZ004729.1_Dexiosoma_caninum_genome_assembly,_chromosome:_5	AUGUSTUS	intron	24902366	24903833	1	-	.	ID=g15875.t2.intron12;Parent=g15875.t2;
OZ004729.1_Dexiosoma_caninum_genome_assembly,_chromosome:_5	AUGUSTUS	CDS	24903834	24904022	1	-	0	ID=g15875.t2.CDS13;Parent=g15875.t2;
OZ004729.1_Dexiosoma_caninum_genome_assembly,_chromosome:_5	AUGUSTUS	exon	24903834	24904022	.	-	.	ID=g15875.t2.exon13;Parent=g15875.t2;
OZ004729.1_Dexiosoma_caninum_genome_assembly,_chromosome:_5	AUGUSTUS	intron	24904023	24904690	1	-	.	ID=g15875.t2.intron13;Parent=g15875.t2;
OZ004729.1_Dexiosoma_caninum_genome_assembly,_chromosome:_5	AUGUSTUS	CDS	24904691	24905103	1	-	2	ID=g15875.t2.CDS14;Parent=g15875.t2;
OZ004729.1_Dexiosoma_caninum_genome_assembly,_chromosome:_5	AUGUSTUS	exon	24904691	24905103	.	-	.	ID=g15875.t2.exon14;Parent=g15875.t2;
OZ004729.1_Dexiosoma_caninum_genome_assembly,_chromosome:_5	AUGUSTUS	intron	24905104	24905173	1	-	.	ID=g15875.t2.intron14;Parent=g15875.t2;
OZ004729.1_Dexiosoma_caninum_genome_assembly,_chromosome:_5	AUGUSTUS	CDS	24905174	24905822	1	-	0	ID=g15875.t2.CDS15;Parent=g15875.t2;
OZ004729.1_Dexiosoma_caninum_genome_assembly,_chromosome:_5	AUGUSTUS	exon	24905174	24905822	.	-	.	ID=g15875.t2.exon15;Parent=g15875.t2;
OZ004729.1_Dexiosoma_caninum_genome_assembly,_chromosome:_5	AUGUSTUS	start_codon	24905820	24905822	.	-	0	ID=g15875.t2.start1;Parent=g15875.t2;
OZ004729.1_Dexiosoma_caninum_genome_assembly,_chromosome:_5	AUGUSTUS	mRNA	24871609	24905822	0.99	-	.	ID=g15875.t3;Parent=g15875;
OZ004729.1_Dexiosoma_caninum_genome_assembly,_chromosome:_5	AUGUSTUS	stop_codon	24871609	24871611	.	-	0	ID=g15875.t3.stop1;Parent=g15875.t3;
OZ004729.1_Dexiosoma_caninum_genome_assembly,_chromosome:_5	AUGUSTUS	CDS	24871609	24871782	1	-	0	ID=g15875.t3.CDS1;Parent=g15875.t3;
OZ004729.1_Dexiosoma_caninum_genome_assembly,_chromosome:_5	AUGUSTUS	exon	24871609	24871782	.	-	.	ID=g15875.t3.exon1;Parent=g15875.t3;
OZ004729.1_Dexiosoma_caninum_genome_assembly,_chromosome:_5	AUGUSTUS	intron	24871783	24871867	1	-	.	ID=g15875.t3.intron1;Parent=g15875.t3;
OZ004729.1_Dexiosoma_caninum_genome_assembly,_chromosome:_5	AUGUSTUS	CDS	24871868	24871942	1	-	0	ID=g15875.t3.CDS2;Parent=g15875.t3;
OZ004729.1_Dexiosoma_caninum_genome_assembly,_chromosome:_5	AUGUSTUS	exon	24871868	24871942	.	-	.	ID=g15875.t3.exon2;Parent=g15875.t3;
OZ004729.1_Dexiosoma_caninum_genome_assembly,_chromosome:_5	AUGUSTUS	intron	24871943	24872490	0.99	-	.	ID=g15875.t3.intron2;Parent=g15875.t3;
OZ004729.1_Dexiosoma_caninum_genome_assembly,_chromosome:_5	AUGUSTUS	CDS	24872491	24872625	0.99	-	0	ID=g15875.t3.CDS3;Parent=g15875.t3;
OZ004729.1_Dexiosoma_caninum_genome_assembly,_chromosome:_5	AUGUSTUS	exon	24872491	24872625	.	-	.	ID=g15875.t3.exon3;Parent=g15875.t3;
OZ004729.1_Dexiosoma_caninum_genome_assembly,_chromosome:_5	AUGUSTUS	intron	24872626	24872781	0.99	-	.	ID=g15875.t3.intron3;Parent=g15875.t3;
OZ004729.1_Dexiosoma_caninum_genome_assembly,_chromosome:_5	AUGUSTUS	CDS	24872782	24872931	1	-	0	ID=g15875.t3.CDS4;Parent=g15875.t3;
OZ004729.1_Dexiosoma_caninum_genome_assembly,_chromosome:_5	AUGUSTUS	exon	24872782	24872931	.	-	.	ID=g15875.t3.exon4;Parent=g15875.t3;
OZ004729.1_Dexiosoma_caninum_genome_assembly,_chromosome:_5	AUGUSTUS	intron	24872932	24873006	1	-	.	ID=g15875.t3.intron4;Parent=g15875.t3;
OZ004729.1_Dexiosoma_caninum_genome_assembly,_chromosome:_5	AUGUSTUS	CDS	24873007	24873174	1	-	0	ID=g15875.t3.CDS5;Parent=g15875.t3;
OZ004729.1_Dexiosoma_caninum_genome_assembly,_chromosome:_5	AUGUSTUS	exon	24873007	24873174	.	-	.	ID=g15875.t3.exon5;Parent=g15875.t3;
OZ004729.1_Dexiosoma_caninum_genome_assembly,_chromosome:_5	AUGUSTUS	intron	24873175	24873276	1	-	.	ID=g15875.t3.intron5;Parent=g15875.t3;
OZ004729.1_Dexiosoma_caninum_genome_assembly,_chromosome:_5	AUGUSTUS	CDS	24873277	24873432	1	-	0	ID=g15875.t3.CDS6;Parent=g15875.t3;
OZ004729.1_Dexiosoma_caninum_genome_assembly,_chromosome:_5	AUGUSTUS	exon	24873277	24873432	.	-	.	ID=g15875.t3.exon6;Parent=g15875.t3;
OZ004729.1_Dexiosoma_caninum_genome_assembly,_chromosome:_5	AUGUSTUS	intron	24873433	24873497	1	-	.	ID=g15875.t3.intron6;Parent=g15875.t3;
OZ004729.1_Dexiosoma_caninum_genome_assembly,_chromosome:_5	AUGUSTUS	CDS	24873498	24873989	1	-	0	ID=g15875.t3.CDS7;Parent=g15875.t3;
OZ004729.1_Dexiosoma_caninum_genome_assembly,_chromosome:_5	AUGUSTUS	exon	24873498	24873989	.	-	.	ID=g15875.t3.exon7;Parent=g15875.t3;
OZ004729.1_Dexiosoma_caninum_genome_assembly,_chromosome:_5	AUGUSTUS	intron	24873990	24883070	1	-	.	ID=g15875.t3.intron7;Parent=g15875.t3;
OZ004729.1_Dexiosoma_caninum_genome_assembly,_chromosome:_5	AUGUSTUS	CDS	24883071	24883190	1	-	0	ID=g15875.t3.CDS8;Parent=g15875.t3;
OZ004729.1_Dexiosoma_caninum_genome_assembly,_chromosome:_5	AUGUSTUS	exon	24883071	24883190	.	-	.	ID=g15875.t3.exon8;Parent=g15875.t3;
OZ004729.1_Dexiosoma_caninum_genome_assembly,_chromosome:_5	AUGUSTUS	intron	24883191	24890051	1	-	.	ID=g15875.t3.intron8;Parent=g15875.t3;
OZ004729.1_Dexiosoma_caninum_genome_assembly,_chromosome:_5	AUGUSTUS	CDS	24890052	24891086	1	-	0	ID=g15875.t3.CDS9;Parent=g15875.t3;
OZ004729.1_Dexiosoma_caninum_genome_assembly,_chromosome:_5	AUGUSTUS	exon	24890052	24891086	.	-	.	ID=g15875.t3.exon9;Parent=g15875.t3;
OZ004729.1_Dexiosoma_caninum_genome_assembly,_chromosome:_5	AUGUSTUS	intron	24891087	24892926	1	-	.	ID=g15875.t3.intron9;Parent=g15875.t3;
OZ004729.1_Dexiosoma_caninum_genome_assembly,_chromosome:_5	AUGUSTUS	CDS	24892927	24893062	1	-	1	ID=g15875.t3.CDS10;Parent=g15875.t3;
OZ004729.1_Dexiosoma_caninum_genome_assembly,_chromosome:_5	AUGUSTUS	exon	24892927	24893062	.	-	.	ID=g15875.t3.exon10;Parent=g15875.t3;
OZ004729.1_Dexiosoma_caninum_genome_assembly,_chromosome:_5	AUGUSTUS	intron	24893063	24894170	1	-	.	ID=g15875.t3.intron10;Parent=g15875.t3;
OZ004729.1_Dexiosoma_caninum_genome_assembly,_chromosome:_5	AUGUSTUS	CDS	24894171	24894532	1	-	0	ID=g15875.t3.CDS11;Parent=g15875.t3;
OZ004729.1_Dexiosoma_caninum_genome_assembly,_chromosome:_5	AUGUSTUS	exon	24894171	24894532	.	-	.	ID=g15875.t3.exon11;Parent=g15875.t3;
OZ004729.1_Dexiosoma_caninum_genome_assembly,_chromosome:_5	AUGUSTUS	intron	24894533	24903833	1	-	.	ID=g15875.t3.intron11;Parent=g15875.t3;
OZ004729.1_Dexiosoma_caninum_genome_assembly,_chromosome:_5	AUGUSTUS	CDS	24903834	24904022	1	-	0	ID=g15875.t3.CDS12;Parent=g15875.t3;
OZ004729.1_Dexiosoma_caninum_genome_assembly,_chromosome:_5	AUGUSTUS	exon	24903834	24904022	.	-	.	ID=g15875.t3.exon12;Parent=g15875.t3;
OZ004729.1_Dexiosoma_caninum_genome_assembly,_chromosome:_5	AUGUSTUS	intron	24904023	24904690	1	-	.	ID=g15875.t3.intron12;Parent=g15875.t3;
OZ004729.1_Dexiosoma_caninum_genome_assembly,_chromosome:_5	AUGUSTUS	CDS	24904691	24905103	1	-	2	ID=g15875.t3.CDS13;Parent=g15875.t3;
OZ004729.1_Dexiosoma_caninum_genome_assembly,_chromosome:_5	AUGUSTUS	exon	24904691	24905103	.	-	.	ID=g15875.t3.exon13;Parent=g15875.t3;
OZ004729.1_Dexiosoma_caninum_genome_assembly,_chromosome:_5	AUGUSTUS	intron	24905104	24905173	1	-	.	ID=g15875.t3.intron13;Parent=g15875.t3;
OZ004729.1_Dexiosoma_caninum_genome_assembly,_chromosome:_5	AUGUSTUS	CDS	24905174	24905822	1	-	0	ID=g15875.t3.CDS14;Parent=g15875.t3;
OZ004729.1_Dexiosoma_caninum_genome_assembly,_chromosome:_5	AUGUSTUS	exon	24905174	24905822	.	-	.	ID=g15875.t3.exon14;Parent=g15875.t3;
OZ004729.1_Dexiosoma_caninum_genome_assembly,_chromosome:_5	AUGUSTUS	start_codon	24905820	24905822	.	-	0	ID=g15875.t3.start1;Parent=g15875.t3;
OZ004729.1_Dexiosoma_caninum_genome_assembly,_chromosome:_5	AUGUSTUS	gene	25078618	25105576	.	+	.	ID=g15876;
OZ004729.1_Dexiosoma_caninum_genome_assembly,_chromosome:_5	AUGUSTUS	mRNA	25078618	25105576	1	+	.	ID=g15876.t1;Parent=g15876;
OZ004729.1_Dexiosoma_caninum_genome_assembly,_chromosome:_5	AUGUSTUS	start_codon	25078618	25078620	.	+	0	ID=g15876.t1.start1;Parent=g15876.t1;
OZ004729.1_Dexiosoma_caninum_genome_assembly,_chromosome:_5	AUGUSTUS	CDS	25078618	25078737	1	+	0	ID=g15876.t1.CDS1;Parent=g15876.t1;
OZ004729.1_Dexiosoma_caninum_genome_assembly,_chromosome:_5	AUGUSTUS	exon	25078618	25078737	.	+	.	ID=g15876.t1.exon1;Parent=g15876.t1;
OZ004729.1_Dexiosoma_caninum_genome_assembly,_chromosome:_5	AUGUSTUS	intron	25078738	25078894	1	+	.	ID=g15876.t1.intron1;Parent=g15876.t1;
OZ004729.1_Dexiosoma_caninum_genome_assembly,_chromosome:_5	AUGUSTUS	CDS	25078895	25079062	1	+	0	ID=g15876.t1.CDS2;Parent=g15876.t1;
OZ004729.1_Dexiosoma_caninum_genome_assembly,_chromosome:_5	AUGUSTUS	exon	25078895	25079062	.	+	.	ID=g15876.t1.exon2;Parent=g15876.t1;
OZ004729.1_Dexiosoma_caninum_genome_assembly,_chromosome:_5	AUGUSTUS	intron	25079063	25086104	1	+	.	ID=g15876.t1.intron2;Parent=g15876.t1;
OZ004729.1_Dexiosoma_caninum_genome_assembly,_chromosome:_5	AUGUSTUS	CDS	25086105	25086484	1	+	0	ID=g15876.t1.CDS3;Parent=g15876.t1;
OZ004729.1_Dexiosoma_caninum_genome_assembly,_chromosome:_5	AUGUSTUS	exon	25086105	25086484	.	+	.	ID=g15876.t1.exon3;Parent=g15876.t1;
OZ004729.1_Dexiosoma_caninum_genome_assembly,_chromosome:_5	AUGUSTUS	intron	25086485	25086641	1	+	.	ID=g15876.t1.intron3;Parent=g15876.t1;
OZ004729.1_Dexiosoma_caninum_genome_assembly,_chromosome:_5	AUGUSTUS	CDS	25086642	25086771	1	+	1	ID=g15876.t1.CDS4;Parent=g15876.t1;
OZ004729.1_Dexiosoma_caninum_genome_assembly,_chromosome:_5	AUGUSTUS	exon	25086642	25086771	.	+	.	ID=g15876.t1.exon4;Parent=g15876.t1;
OZ004729.1_Dexiosoma_caninum_genome_assembly,_chromosome:_5	AUGUSTUS	intron	25086772	25087076	1	+	.	ID=g15876.t1.intron4;Parent=g15876.t1;
OZ004729.1_Dexiosoma_caninum_genome_assembly,_chromosome:_5	AUGUSTUS	CDS	25087077	25087264	1	+	0	ID=g15876.t1.CDS5;Parent=g15876.t1;
OZ004729.1_Dexiosoma_caninum_genome_assembly,_chromosome:_5	AUGUSTUS	exon	25087077	25087264	.	+	.	ID=g15876.t1.exon5;Parent=g15876.t1;
OZ004729.1_Dexiosoma_caninum_genome_assembly,_chromosome:_5	AUGUSTUS	intron	25087265	25088850	1	+	.	ID=g15876.t1.intron5;Parent=g15876.t1;
OZ004729.1_Dexiosoma_caninum_genome_assembly,_chromosome:_5	AUGUSTUS	CDS	25088851	25091836	1	+	1	ID=g15876.t1.CDS6;Parent=g15876.t1;
OZ004729.1_Dexiosoma_caninum_genome_assembly,_chromosome:_5	AUGUSTUS	exon	25088851	25091836	.	+	.	ID=g15876.t1.exon6;Parent=g15876.t1;
OZ004729.1_Dexiosoma_caninum_genome_assembly,_chromosome:_5	AUGUSTUS	intron	25091837	25091899	1	+	.	ID=g15876.t1.intron6;Parent=g15876.t1;
OZ004729.1_Dexiosoma_caninum_genome_assembly,_chromosome:_5	AUGUSTUS	CDS	25091900	25092039	1	+	0	ID=g15876.t1.CDS7;Parent=g15876.t1;
OZ004729.1_Dexiosoma_caninum_genome_assembly,_chromosome:_5	AUGUSTUS	exon	25091900	25092039	.	+	.	ID=g15876.t1.exon7;Parent=g15876.t1;
OZ004729.1_Dexiosoma_caninum_genome_assembly,_chromosome:_5	AUGUSTUS	intron	25092040	25092160	1	+	.	ID=g15876.t1.intron7;Parent=g15876.t1;
OZ004729.1_Dexiosoma_caninum_genome_assembly,_chromosome:_5	AUGUSTUS	CDS	25092161	25099658	1	+	1	ID=g15876.t1.CDS8;Parent=g15876.t1;
OZ004729.1_Dexiosoma_caninum_genome_assembly,_chromosome:_5	AUGUSTUS	exon	25092161	25099658	.	+	.	ID=g15876.t1.exon8;Parent=g15876.t1;
OZ004729.1_Dexiosoma_caninum_genome_assembly,_chromosome:_5	AUGUSTUS	intron	25099659	25099732	1	+	.	ID=g15876.t1.intron8;Parent=g15876.t1;
OZ004729.1_Dexiosoma_caninum_genome_assembly,_chromosome:_5	AUGUSTUS	CDS	25099733	25099930	1	+	0	ID=g15876.t1.CDS9;Parent=g15876.t1;
OZ004729.1_Dexiosoma_caninum_genome_assembly,_chromosome:_5	AUGUSTUS	exon	25099733	25099930	.	+	.	ID=g15876.t1.exon9;Parent=g15876.t1;
OZ004729.1_Dexiosoma_caninum_genome_assembly,_chromosome:_5	AUGUSTUS	intron	25099931	25101668	1	+	.	ID=g15876.t1.intron9;Parent=g15876.t1;
OZ004729.1_Dexiosoma_caninum_genome_assembly,_chromosome:_5	AUGUSTUS	CDS	25101669	25101816	1	+	0	ID=g15876.t1.CDS10;Parent=g15876.t1;
OZ004729.1_Dexiosoma_caninum_genome_assembly,_chromosome:_5	AUGUSTUS	exon	25101669	25101816	.	+	.	ID=g15876.t1.exon10;Parent=g15876.t1;
OZ004729.1_Dexiosoma_caninum_genome_assembly,_chromosome:_5	AUGUSTUS	intron	25101817	25101880	1	+	.	ID=g15876.t1.intron10;Parent=g15876.t1;
OZ004729.1_Dexiosoma_caninum_genome_assembly,_chromosome:_5	AUGUSTUS	CDS	25101881	25101985	1	+	2	ID=g15876.t1.CDS11;Parent=g15876.t1;
OZ004729.1_Dexiosoma_caninum_genome_assembly,_chromosome:_5	AUGUSTUS	exon	25101881	25101985	.	+	.	ID=g15876.t1.exon11;Parent=g15876.t1;
OZ004729.1_Dexiosoma_caninum_genome_assembly,_chromosome:_5	AUGUSTUS	intron	25101986	25102272	1	+	.	ID=g15876.t1.intron11;Parent=g15876.t1;
OZ004729.1_Dexiosoma_caninum_genome_assembly,_chromosome:_5	AUGUSTUS	CDS	25102273	25102755	1	+	2	ID=g15876.t1.CDS12;Parent=g15876.t1;
OZ004729.1_Dexiosoma_caninum_genome_assembly,_chromosome:_5	AUGUSTUS	exon	25102273	25102755	.	+	.	ID=g15876.t1.exon12;Parent=g15876.t1;
OZ004729.1_Dexiosoma_caninum_genome_assembly,_chromosome:_5	AUGUSTUS	intron	25102756	25105328	1	+	.	ID=g15876.t1.intron12;Parent=g15876.t1;
OZ004729.1_Dexiosoma_caninum_genome_assembly,_chromosome:_5	AUGUSTUS	CDS	25105329	25105576	1	+	2	ID=g15876.t1.CDS13;Parent=g15876.t1;
OZ004729.1_Dexiosoma_caninum_genome_assembly,_chromosome:_5	AUGUSTUS	exon	25105329	25105576	.	+	.	ID=g15876.t1.exon13;Parent=g15876.t1;
OZ004729.1_Dexiosoma_caninum_genome_assembly,_chromosome:_5	AUGUSTUS	stop_codon	25105574	25105576	.	+	0	ID=g15876.t1.stop1;Parent=g15876.t1;
OZ004729.1_Dexiosoma_caninum_genome_assembly,_chromosome:_5	AUGUSTUS	mRNA	25078618	25105576	1	+	.	ID=g15876.t2;Parent=g15876;
OZ004729.1_Dexiosoma_caninum_genome_assembly,_chromosome:_5	AUGUSTUS	start_codon	25078618	25078620	.	+	0	ID=g15876.t2.start1;Parent=g15876.t2;
OZ004729.1_Dexiosoma_caninum_genome_assembly,_chromosome:_5	AUGUSTUS	CDS	25078618	25078737	1	+	0	ID=g15876.t2.CDS1;Parent=g15876.t2;
OZ004729.1_Dexiosoma_caninum_genome_assembly,_chromosome:_5	AUGUSTUS	exon	25078618	25078737	.	+	.	ID=g15876.t2.exon1;Parent=g15876.t2;
OZ004729.1_Dexiosoma_caninum_genome_assembly,_chromosome:_5	AUGUSTUS	intron	25078738	25078894	1	+	.	ID=g15876.t2.intron1;Parent=g15876.t2;
OZ004729.1_Dexiosoma_caninum_genome_assembly,_chromosome:_5	AUGUSTUS	CDS	25078895	25079062	1	+	0	ID=g15876.t2.CDS2;Parent=g15876.t2;
OZ004729.1_Dexiosoma_caninum_genome_assembly,_chromosome:_5	AUGUSTUS	exon	25078895	25079062	.	+	.	ID=g15876.t2.exon2;Parent=g15876.t2;
OZ004729.1_Dexiosoma_caninum_genome_assembly,_chromosome:_5	AUGUSTUS	intron	25079063	25086104	1	+	.	ID=g15876.t2.intron2;Parent=g15876.t2;
OZ004729.1_Dexiosoma_caninum_genome_assembly,_chromosome:_5	AUGUSTUS	CDS	25086105	25086484	1	+	0	ID=g15876.t2.CDS3;Parent=g15876.t2;
OZ004729.1_Dexiosoma_caninum_genome_assembly,_chromosome:_5	AUGUSTUS	exon	25086105	25086484	.	+	.	ID=g15876.t2.exon3;Parent=g15876.t2;
OZ004729.1_Dexiosoma_caninum_genome_assembly,_chromosome:_5	AUGUSTUS	intron	25086485	25086641	1	+	.	ID=g15876.t2.intron3;Parent=g15876.t2;
OZ004729.1_Dexiosoma_caninum_genome_assembly,_chromosome:_5	AUGUSTUS	CDS	25086642	25086771	1	+	1	ID=g15876.t2.CDS4;Parent=g15876.t2;
OZ004729.1_Dexiosoma_caninum_genome_assembly,_chromosome:_5	AUGUSTUS	exon	25086642	25086771	.	+	.	ID=g15876.t2.exon4;Parent=g15876.t2;
OZ004729.1_Dexiosoma_caninum_genome_assembly,_chromosome:_5	AUGUSTUS	intron	25086772	25087076	1	+	.	ID=g15876.t2.intron4;Parent=g15876.t2;
OZ004729.1_Dexiosoma_caninum_genome_assembly,_chromosome:_5	AUGUSTUS	CDS	25087077	25087264	1	+	0	ID=g15876.t2.CDS5;Parent=g15876.t2;
OZ004729.1_Dexiosoma_caninum_genome_assembly,_chromosome:_5	AUGUSTUS	exon	25087077	25087264	.	+	.	ID=g15876.t2.exon5;Parent=g15876.t2;
OZ004729.1_Dexiosoma_caninum_genome_assembly,_chromosome:_5	AUGUSTUS	intron	25087265	25088850	1	+	.	ID=g15876.t2.intron5;Parent=g15876.t2;
OZ004729.1_Dexiosoma_caninum_genome_assembly,_chromosome:_5	AUGUSTUS	CDS	25088851	25091836	1	+	1	ID=g15876.t2.CDS6;Parent=g15876.t2;
OZ004729.1_Dexiosoma_caninum_genome_assembly,_chromosome:_5	AUGUSTUS	exon	25088851	25091836	.	+	.	ID=g15876.t2.exon6;Parent=g15876.t2;
OZ004729.1_Dexiosoma_caninum_genome_assembly,_chromosome:_5	AUGUSTUS	intron	25091837	25091899	1	+	.	ID=g15876.t2.intron6;Parent=g15876.t2;
OZ004729.1_Dexiosoma_caninum_genome_assembly,_chromosome:_5	AUGUSTUS	CDS	25091900	25092039	1	+	0	ID=g15876.t2.CDS7;Parent=g15876.t2;
OZ004729.1_Dexiosoma_caninum_genome_assembly,_chromosome:_5	AUGUSTUS	exon	25091900	25092039	.	+	.	ID=g15876.t2.exon7;Parent=g15876.t2;
OZ004729.1_Dexiosoma_caninum_genome_assembly,_chromosome:_5	AUGUSTUS	intron	25092040	25092160	1	+	.	ID=g15876.t2.intron7;Parent=g15876.t2;
OZ004729.1_Dexiosoma_caninum_genome_assembly,_chromosome:_5	AUGUSTUS	CDS	25092161	25099658	1	+	1	ID=g15876.t2.CDS8;Parent=g15876.t2;
OZ004729.1_Dexiosoma_caninum_genome_assembly,_chromosome:_5	AUGUSTUS	exon	25092161	25099658	.	+	.	ID=g15876.t2.exon8;Parent=g15876.t2;
OZ004729.1_Dexiosoma_caninum_genome_assembly,_chromosome:_5	AUGUSTUS	intron	25099659	25099732	1	+	.	ID=g15876.t2.intron8;Parent=g15876.t2;
OZ004729.1_Dexiosoma_caninum_genome_assembly,_chromosome:_5	AUGUSTUS	CDS	25099733	25099930	1	+	0	ID=g15876.t2.CDS9;Parent=g15876.t2;
OZ004729.1_Dexiosoma_caninum_genome_assembly,_chromosome:_5	AUGUSTUS	exon	25099733	25099930	.	+	.	ID=g15876.t2.exon9;Parent=g15876.t2;
OZ004729.1_Dexiosoma_caninum_genome_assembly,_chromosome:_5	AUGUSTUS	intron	25099931	25101668	1	+	.	ID=g15876.t2.intron9;Parent=g15876.t2;
OZ004729.1_Dexiosoma_caninum_genome_assembly,_chromosome:_5	AUGUSTUS	CDS	25101669	25101816	1	+	0	ID=g15876.t2.CDS10;Parent=g15876.t2;
OZ004729.1_Dexiosoma_caninum_genome_assembly,_chromosome:_5	AUGUSTUS	exon	25101669	25101816	.	+	.	ID=g15876.t2.exon10;Parent=g15876.t2;
OZ004729.1_Dexiosoma_caninum_genome_assembly,_chromosome:_5	AUGUSTUS	intron	25101817	25101880	1	+	.	ID=g15876.t2.intron10;Parent=g15876.t2;
OZ004729.1_Dexiosoma_caninum_genome_assembly,_chromosome:_5	AUGUSTUS	CDS	25101881	25101985	1	+	2	ID=g15876.t2.CDS11;Parent=g15876.t2;
OZ004729.1_Dexiosoma_caninum_genome_assembly,_chromosome:_5	AUGUSTUS	exon	25101881	25101985	.	+	.	ID=g15876.t2.exon11;Parent=g15876.t2;
OZ004729.1_Dexiosoma_caninum_genome_assembly,_chromosome:_5	AUGUSTUS	intron	25101986	25102272	1	+	.	ID=g15876.t2.intron11;Parent=g15876.t2;
OZ004729.1_Dexiosoma_caninum_genome_assembly,_chromosome:_5	AUGUSTUS	CDS	25102273	25103025	1	+	2	ID=g15876.t2.CDS12;Parent=g15876.t2;
OZ004729.1_Dexiosoma_caninum_genome_assembly,_chromosome:_5	AUGUSTUS	exon	25102273	25103025	.	+	.	ID=g15876.t2.exon12;Parent=g15876.t2;
OZ004729.1_Dexiosoma_caninum_genome_assembly,_chromosome:_5	AUGUSTUS	intron	25103026	25105328	1	+	.	ID=g15876.t2.intron12;Parent=g15876.t2;
OZ004729.1_Dexiosoma_caninum_genome_assembly,_chromosome:_5	AUGUSTUS	CDS	25105329	25105576	1	+	2	ID=g15876.t2.CDS13;Parent=g15876.t2;
OZ004729.1_Dexiosoma_caninum_genome_assembly,_chromosome:_5	AUGUSTUS	exon	25105329	25105576	.	+	.	ID=g15876.t2.exon13;Parent=g15876.t2;
OZ004729.1_Dexiosoma_caninum_genome_assembly,_chromosome:_5	AUGUSTUS	stop_codon	25105574	25105576	.	+	0	ID=g15876.t2.stop1;Parent=g15876.t2;
OZ004729.1_Dexiosoma_caninum_genome_assembly,_chromosome:_5	AUGUSTUS	gene	25108240	25110735	.	-	.	ID=g15877;
OZ004729.1_Dexiosoma_caninum_genome_assembly,_chromosome:_5	AUGUSTUS	mRNA	25108240	25110735	1	-	.	ID=g15877.t1;Parent=g15877;
OZ004729.1_Dexiosoma_caninum_genome_assembly,_chromosome:_5	AUGUSTUS	stop_codon	25108240	25108242	.	-	0	ID=g15877.t1.stop1;Parent=g15877.t1;
OZ004729.1_Dexiosoma_caninum_genome_assembly,_chromosome:_5	AUGUSTUS	CDS	25108240	25109187	1	-	0	ID=g15877.t1.CDS1;Parent=g15877.t1;
OZ004729.1_Dexiosoma_caninum_genome_assembly,_chromosome:_5	AUGUSTUS	exon	25108240	25109187	.	-	.	ID=g15877.t1.exon1;Parent=g15877.t1;
OZ004729.1_Dexiosoma_caninum_genome_assembly,_chromosome:_5	AUGUSTUS	intron	25109188	25110192	1	-	.	ID=g15877.t1.intron1;Parent=g15877.t1;
OZ004729.1_Dexiosoma_caninum_genome_assembly,_chromosome:_5	AUGUSTUS	CDS	25110193	25110735	1	-	0	ID=g15877.t1.CDS2;Parent=g15877.t1;
OZ004729.1_Dexiosoma_caninum_genome_assembly,_chromosome:_5	AUGUSTUS	exon	25110193	25110735	.	-	.	ID=g15877.t1.exon2;Parent=g15877.t1;
OZ004729.1_Dexiosoma_caninum_genome_assembly,_chromosome:_5	AUGUSTUS	start_codon	25110733	25110735	.	-	0	ID=g15877.t1.start1;Parent=g15877.t1;
OZ004729.1_Dexiosoma_caninum_genome_assembly,_chromosome:_5	AUGUSTUS	gene	25111660	25113144	.	+	.	ID=g15878;
OZ004729.1_Dexiosoma_caninum_genome_assembly,_chromosome:_5	AUGUSTUS	mRNA	25111660	25113144	1	+	.	ID=g15878.t1;Parent=g15878;
OZ004729.1_Dexiosoma_caninum_genome_assembly,_chromosome:_5	AUGUSTUS	start_codon	25111660	25111662	.	+	0	ID=g15878.t1.start1;Parent=g15878.t1;
OZ004729.1_Dexiosoma_caninum_genome_assembly,_chromosome:_5	AUGUSTUS	CDS	25111660	25111718	1	+	0	ID=g15878.t1.CDS1;Parent=g15878.t1;
OZ004729.1_Dexiosoma_caninum_genome_assembly,_chromosome:_5	AUGUSTUS	exon	25111660	25111718	.	+	.	ID=g15878.t1.exon1;Parent=g15878.t1;
OZ004729.1_Dexiosoma_caninum_genome_assembly,_chromosome:_5	AUGUSTUS	intron	25111719	25111813	1	+	.	ID=g15878.t1.intron1;Parent=g15878.t1;
OZ004729.1_Dexiosoma_caninum_genome_assembly,_chromosome:_5	AUGUSTUS	CDS	25111814	25111987	1	+	1	ID=g15878.t1.CDS2;Parent=g15878.t1;
OZ004729.1_Dexiosoma_caninum_genome_assembly,_chromosome:_5	AUGUSTUS	exon	25111814	25111987	.	+	.	ID=g15878.t1.exon2;Parent=g15878.t1;
OZ004729.1_Dexiosoma_caninum_genome_assembly,_chromosome:_5	AUGUSTUS	intron	25111988	25112199	1	+	.	ID=g15878.t1.intron2;Parent=g15878.t1;
OZ004729.1_Dexiosoma_caninum_genome_assembly,_chromosome:_5	AUGUSTUS	CDS	25112200	25112583	1	+	1	ID=g15878.t1.CDS3;Parent=g15878.t1;
OZ004729.1_Dexiosoma_caninum_genome_assembly,_chromosome:_5	AUGUSTUS	exon	25112200	25112583	.	+	.	ID=g15878.t1.exon3;Parent=g15878.t1;
OZ004729.1_Dexiosoma_caninum_genome_assembly,_chromosome:_5	AUGUSTUS	intron	25112584	25112639	1	+	.	ID=g15878.t1.intron3;Parent=g15878.t1;
OZ004729.1_Dexiosoma_caninum_genome_assembly,_chromosome:_5	AUGUSTUS	CDS	25112640	25112780	1	+	1	ID=g15878.t1.CDS4;Parent=g15878.t1;
OZ004729.1_Dexiosoma_caninum_genome_assembly,_chromosome:_5	AUGUSTUS	exon	25112640	25112780	.	+	.	ID=g15878.t1.exon4;Parent=g15878.t1;
OZ004729.1_Dexiosoma_caninum_genome_assembly,_chromosome:_5	AUGUSTUS	intron	25112781	25112849	1	+	.	ID=g15878.t1.intron4;Parent=g15878.t1;
OZ004729.1_Dexiosoma_caninum_genome_assembly,_chromosome:_5	AUGUSTUS	CDS	25112850	25113144	1	+	1	ID=g15878.t1.CDS5;Parent=g15878.t1;
OZ004729.1_Dexiosoma_caninum_genome_assembly,_chromosome:_5	AUGUSTUS	exon	25112850	25113144	.	+	.	ID=g15878.t1.exon5;Parent=g15878.t1;
OZ004729.1_Dexiosoma_caninum_genome_assembly,_chromosome:_5	AUGUSTUS	stop_codon	25113142	25113144	.	+	0	ID=g15878.t1.stop1;Parent=g15878.t1;
OZ004729.1_Dexiosoma_caninum_genome_assembly,_chromosome:_5	AUGUSTUS	gene	25114267	25116114	.	+	.	ID=g15879;
OZ004729.1_Dexiosoma_caninum_genome_assembly,_chromosome:_5	AUGUSTUS	mRNA	25114267	25116114	1	+	.	ID=g15879.t1;Parent=g15879;
OZ004729.1_Dexiosoma_caninum_genome_assembly,_chromosome:_5	AUGUSTUS	start_codon	25114267	25114269	.	+	0	ID=g15879.t1.start1;Parent=g15879.t1;
OZ004729.1_Dexiosoma_caninum_genome_assembly,_chromosome:_5	AUGUSTUS	CDS	25114267	25116114	1	+	0	ID=g15879.t1.CDS1;Parent=g15879.t1;
OZ004729.1_Dexiosoma_caninum_genome_assembly,_chromosome:_5	AUGUSTUS	exon	25114267	25116114	.	+	.	ID=g15879.t1.exon1;Parent=g15879.t1;
OZ004729.1_Dexiosoma_caninum_genome_assembly,_chromosome:_5	AUGUSTUS	stop_codon	25116112	25116114	.	+	0	ID=g15879.t1.stop1;Parent=g15879.t1;
OZ004729.1_Dexiosoma_caninum_genome_assembly,_chromosome:_5	AUGUSTUS	gene	25118504	25120367	.	+	.	ID=g15880;
OZ004729.1_Dexiosoma_caninum_genome_assembly,_chromosome:_5	AUGUSTUS	mRNA	25118504	25120367	1	+	.	ID=g15880.t1;Parent=g15880;
OZ004729.1_Dexiosoma_caninum_genome_assembly,_chromosome:_5	AUGUSTUS	start_codon	25118504	25118506	.	+	0	ID=g15880.t1.start1;Parent=g15880.t1;
OZ004729.1_Dexiosoma_caninum_genome_assembly,_chromosome:_5	AUGUSTUS	CDS	25118504	25118644	1	+	0	ID=g15880.t1.CDS1;Parent=g15880.t1;
OZ004729.1_Dexiosoma_caninum_genome_assembly,_chromosome:_5	AUGUSTUS	exon	25118504	25118644	.	+	.	ID=g15880.t1.exon1;Parent=g15880.t1;
OZ004729.1_Dexiosoma_caninum_genome_assembly,_chromosome:_5	AUGUSTUS	intron	25118645	25118724	1	+	.	ID=g15880.t1.intron1;Parent=g15880.t1;
OZ004729.1_Dexiosoma_caninum_genome_assembly,_chromosome:_5	AUGUSTUS	CDS	25118725	25118795	1	+	0	ID=g15880.t1.CDS2;Parent=g15880.t1;
OZ004729.1_Dexiosoma_caninum_genome_assembly,_chromosome:_5	AUGUSTUS	exon	25118725	25118795	.	+	.	ID=g15880.t1.exon2;Parent=g15880.t1;
OZ004729.1_Dexiosoma_caninum_genome_assembly,_chromosome:_5	AUGUSTUS	intron	25118796	25118849	1	+	.	ID=g15880.t1.intron2;Parent=g15880.t1;
OZ004729.1_Dexiosoma_caninum_genome_assembly,_chromosome:_5	AUGUSTUS	CDS	25118850	25119081	1	+	1	ID=g15880.t1.CDS3;Parent=g15880.t1;
OZ004729.1_Dexiosoma_caninum_genome_assembly,_chromosome:_5	AUGUSTUS	exon	25118850	25119081	.	+	.	ID=g15880.t1.exon3;Parent=g15880.t1;
OZ004729.1_Dexiosoma_caninum_genome_assembly,_chromosome:_5	AUGUSTUS	intron	25119082	25119267	1	+	.	ID=g15880.t1.intron3;Parent=g15880.t1;
OZ004729.1_Dexiosoma_caninum_genome_assembly,_chromosome:_5	AUGUSTUS	CDS	25119268	25119419	1	+	0	ID=g15880.t1.CDS4;Parent=g15880.t1;
OZ004729.1_Dexiosoma_caninum_genome_assembly,_chromosome:_5	AUGUSTUS	exon	25119268	25119419	.	+	.	ID=g15880.t1.exon4;Parent=g15880.t1;
OZ004729.1_Dexiosoma_caninum_genome_assembly,_chromosome:_5	AUGUSTUS	intron	25119420	25119535	1	+	.	ID=g15880.t1.intron4;Parent=g15880.t1;
OZ004729.1_Dexiosoma_caninum_genome_assembly,_chromosome:_5	AUGUSTUS	CDS	25119536	25119864	1	+	1	ID=g15880.t1.CDS5;Parent=g15880.t1;
OZ004729.1_Dexiosoma_caninum_genome_assembly,_chromosome:_5	AUGUSTUS	exon	25119536	25119864	.	+	.	ID=g15880.t1.exon5;Parent=g15880.t1;
OZ004729.1_Dexiosoma_caninum_genome_assembly,_chromosome:_5	AUGUSTUS	intron	25119865	25119924	1	+	.	ID=g15880.t1.intron5;Parent=g15880.t1;
OZ004729.1_Dexiosoma_caninum_genome_assembly,_chromosome:_5	AUGUSTUS	CDS	25119925	25120367	1	+	2	ID=g15880.t1.CDS6;Parent=g15880.t1;
OZ004729.1_Dexiosoma_caninum_genome_assembly,_chromosome:_5	AUGUSTUS	exon	25119925	25120367	.	+	.	ID=g15880.t1.exon6;Parent=g15880.t1;
OZ004729.1_Dexiosoma_caninum_genome_assembly,_chromosome:_5	AUGUSTUS	stop_codon	25120365	25120367	.	+	0	ID=g15880.t1.stop1;Parent=g15880.t1;
OZ004729.1_Dexiosoma_caninum_genome_assembly,_chromosome:_5	AUGUSTUS	gene	25124176	25124660	.	+	.	ID=g15881;
OZ004729.1_Dexiosoma_caninum_genome_assembly,_chromosome:_5	AUGUSTUS	mRNA	25124176	25124660	1	+	.	ID=g15881.t1;Parent=g15881;
OZ004729.1_Dexiosoma_caninum_genome_assembly,_chromosome:_5	AUGUSTUS	start_codon	25124176	25124178	.	+	0	ID=g15881.t1.start1;Parent=g15881.t1;
OZ004729.1_Dexiosoma_caninum_genome_assembly,_chromosome:_5	AUGUSTUS	CDS	25124176	25124306	1	+	0	ID=g15881.t1.CDS1;Parent=g15881.t1;
OZ004729.1_Dexiosoma_caninum_genome_assembly,_chromosome:_5	AUGUSTUS	exon	25124176	25124306	.	+	.	ID=g15881.t1.exon1;Parent=g15881.t1;
OZ004729.1_Dexiosoma_caninum_genome_assembly,_chromosome:_5	AUGUSTUS	intron	25124307	25124359	1	+	.	ID=g15881.t1.intron1;Parent=g15881.t1;
OZ004729.1_Dexiosoma_caninum_genome_assembly,_chromosome:_5	AUGUSTUS	CDS	25124360	25124660	1	+	1	ID=g15881.t1.CDS2;Parent=g15881.t1;
OZ004729.1_Dexiosoma_caninum_genome_assembly,_chromosome:_5	AUGUSTUS	exon	25124360	25124660	.	+	.	ID=g15881.t1.exon2;Parent=g15881.t1;
OZ004729.1_Dexiosoma_caninum_genome_assembly,_chromosome:_5	AUGUSTUS	stop_codon	25124658	25124660	.	+	0	ID=g15881.t1.stop1;Parent=g15881.t1;
OZ004729.1_Dexiosoma_caninum_genome_assembly,_chromosome:_5	AUGUSTUS	gene	25129688	25132138	.	-	.	ID=g15882;
OZ004729.1_Dexiosoma_caninum_genome_assembly,_chromosome:_5	AUGUSTUS	mRNA	25129688	25132138	1	-	.	ID=g15882.t1;Parent=g15882;
OZ004729.1_Dexiosoma_caninum_genome_assembly,_chromosome:_5	AUGUSTUS	stop_codon	25129688	25129690	.	-	0	ID=g15882.t1.stop1;Parent=g15882.t1;
OZ004729.1_Dexiosoma_caninum_genome_assembly,_chromosome:_5	AUGUSTUS	CDS	25129688	25130337	1	-	2	ID=g15882.t1.CDS1;Parent=g15882.t1;
OZ004729.1_Dexiosoma_caninum_genome_assembly,_chromosome:_5	AUGUSTUS	exon	25129688	25130337	.	-	.	ID=g15882.t1.exon1;Parent=g15882.t1;
OZ004729.1_Dexiosoma_caninum_genome_assembly,_chromosome:_5	AUGUSTUS	intron	25130338	25130415	1	-	.	ID=g15882.t1.intron1;Parent=g15882.t1;
OZ004729.1_Dexiosoma_caninum_genome_assembly,_chromosome:_5	AUGUSTUS	CDS	25130416	25130463	1	-	2	ID=g15882.t1.CDS2;Parent=g15882.t1;
OZ004729.1_Dexiosoma_caninum_genome_assembly,_chromosome:_5	AUGUSTUS	exon	25130416	25130463	.	-	.	ID=g15882.t1.exon2;Parent=g15882.t1;
OZ004729.1_Dexiosoma_caninum_genome_assembly,_chromosome:_5	AUGUSTUS	intron	25130464	25130611	1	-	.	ID=g15882.t1.intron2;Parent=g15882.t1;
OZ004729.1_Dexiosoma_caninum_genome_assembly,_chromosome:_5	AUGUSTUS	CDS	25130612	25131292	1	-	2	ID=g15882.t1.CDS3;Parent=g15882.t1;
OZ004729.1_Dexiosoma_caninum_genome_assembly,_chromosome:_5	AUGUSTUS	exon	25130612	25131292	.	-	.	ID=g15882.t1.exon3;Parent=g15882.t1;
OZ004729.1_Dexiosoma_caninum_genome_assembly,_chromosome:_5	AUGUSTUS	intron	25131293	25131360	1	-	.	ID=g15882.t1.intron3;Parent=g15882.t1;
OZ004729.1_Dexiosoma_caninum_genome_assembly,_chromosome:_5	AUGUSTUS	CDS	25131361	25131528	1	-	2	ID=g15882.t1.CDS4;Parent=g15882.t1;
OZ004729.1_Dexiosoma_caninum_genome_assembly,_chromosome:_5	AUGUSTUS	exon	25131361	25131528	.	-	.	ID=g15882.t1.exon4;Parent=g15882.t1;
OZ004729.1_Dexiosoma_caninum_genome_assembly,_chromosome:_5	AUGUSTUS	intron	25131529	25131784	1	-	.	ID=g15882.t1.intron4;Parent=g15882.t1;
OZ004729.1_Dexiosoma_caninum_genome_assembly,_chromosome:_5	AUGUSTUS	CDS	25131785	25131884	1	-	0	ID=g15882.t1.CDS5;Parent=g15882.t1;
OZ004729.1_Dexiosoma_caninum_genome_assembly,_chromosome:_5	AUGUSTUS	exon	25131785	25131884	.	-	.	ID=g15882.t1.exon5;Parent=g15882.t1;
OZ004729.1_Dexiosoma_caninum_genome_assembly,_chromosome:_5	AUGUSTUS	intron	25131885	25131961	1	-	.	ID=g15882.t1.intron5;Parent=g15882.t1;
OZ004729.1_Dexiosoma_caninum_genome_assembly,_chromosome:_5	AUGUSTUS	CDS	25131962	25132138	1	-	0	ID=g15882.t1.CDS6;Parent=g15882.t1;
OZ004729.1_Dexiosoma_caninum_genome_assembly,_chromosome:_5	AUGUSTUS	exon	25131962	25132138	.	-	.	ID=g15882.t1.exon6;Parent=g15882.t1;
OZ004729.1_Dexiosoma_caninum_genome_assembly,_chromosome:_5	AUGUSTUS	start_codon	25132136	25132138	.	-	0	ID=g15882.t1.start1;Parent=g15882.t1;
OZ004729.1_Dexiosoma_caninum_genome_assembly,_chromosome:_5	AUGUSTUS	mRNA	25129688	25132138	1	-	.	ID=g15882.t2;Parent=g15882;
OZ004729.1_Dexiosoma_caninum_genome_assembly,_chromosome:_5	AUGUSTUS	stop_codon	25129688	25129690	.	-	0	ID=g15882.t2.stop1;Parent=g15882.t2;
OZ004729.1_Dexiosoma_caninum_genome_assembly,_chromosome:_5	AUGUSTUS	CDS	25129688	25130337	1	-	2	ID=g15882.t2.CDS1;Parent=g15882.t2;
OZ004729.1_Dexiosoma_caninum_genome_assembly,_chromosome:_5	AUGUSTUS	exon	25129688	25130337	.	-	.	ID=g15882.t2.exon1;Parent=g15882.t2;
OZ004729.1_Dexiosoma_caninum_genome_assembly,_chromosome:_5	AUGUSTUS	intron	25130338	25130611	1	-	.	ID=g15882.t2.intron1;Parent=g15882.t2;
OZ004729.1_Dexiosoma_caninum_genome_assembly,_chromosome:_5	AUGUSTUS	CDS	25130612	25131292	1	-	2	ID=g15882.t2.CDS2;Parent=g15882.t2;
OZ004729.1_Dexiosoma_caninum_genome_assembly,_chromosome:_5	AUGUSTUS	exon	25130612	25131292	.	-	.	ID=g15882.t2.exon2;Parent=g15882.t2;
OZ004729.1_Dexiosoma_caninum_genome_assembly,_chromosome:_5	AUGUSTUS	intron	25131293	25131360	1	-	.	ID=g15882.t2.intron2;Parent=g15882.t2;
OZ004729.1_Dexiosoma_caninum_genome_assembly,_chromosome:_5	AUGUSTUS	CDS	25131361	25131528	1	-	2	ID=g15882.t2.CDS3;Parent=g15882.t2;
OZ004729.1_Dexiosoma_caninum_genome_assembly,_chromosome:_5	AUGUSTUS	exon	25131361	25131528	.	-	.	ID=g15882.t2.exon3;Parent=g15882.t2;
OZ004729.1_Dexiosoma_caninum_genome_assembly,_chromosome:_5	AUGUSTUS	intron	25131529	25131784	1	-	.	ID=g15882.t2.intron3;Parent=g15882.t2;
OZ004729.1_Dexiosoma_caninum_genome_assembly,_chromosome:_5	AUGUSTUS	CDS	25131785	25131884	1	-	0	ID=g15882.t2.CDS4;Parent=g15882.t2;
OZ004729.1_Dexiosoma_caninum_genome_assembly,_chromosome:_5	AUGUSTUS	exon	25131785	25131884	.	-	.	ID=g15882.t2.exon4;Parent=g15882.t2;
OZ004729.1_Dexiosoma_caninum_genome_assembly,_chromosome:_5	AUGUSTUS	intron	25131885	25131961	1	-	.	ID=g15882.t2.intron4;Parent=g15882.t2;
OZ004729.1_Dexiosoma_caninum_genome_assembly,_chromosome:_5	AUGUSTUS	CDS	25131962	25132138	1	-	0	ID=g15882.t2.CDS5;Parent=g15882.t2;
OZ004729.1_Dexiosoma_caninum_genome_assembly,_chromosome:_5	AUGUSTUS	exon	25131962	25132138	.	-	.	ID=g15882.t2.exon5;Parent=g15882.t2;
OZ004729.1_Dexiosoma_caninum_genome_assembly,_chromosome:_5	AUGUSTUS	start_codon	25132136	25132138	.	-	0	ID=g15882.t2.start1;Parent=g15882.t2;
OZ004729.1_Dexiosoma_caninum_genome_assembly,_chromosome:_5	AUGUSTUS	gene	25136946	25140169	.	+	.	ID=g15883;
OZ004729.1_Dexiosoma_caninum_genome_assembly,_chromosome:_5	AUGUSTUS	mRNA	25136946	25140169	1	+	.	ID=g15883.t1;Parent=g15883;
OZ004729.1_Dexiosoma_caninum_genome_assembly,_chromosome:_5	AUGUSTUS	start_codon	25136946	25136948	.	+	0	ID=g15883.t1.start1;Parent=g15883.t1;
OZ004729.1_Dexiosoma_caninum_genome_assembly,_chromosome:_5	AUGUSTUS	CDS	25136946	25137139	1	+	0	ID=g15883.t1.CDS1;Parent=g15883.t1;
OZ004729.1_Dexiosoma_caninum_genome_assembly,_chromosome:_5	AUGUSTUS	exon	25136946	25137139	.	+	.	ID=g15883.t1.exon1;Parent=g15883.t1;
OZ004729.1_Dexiosoma_caninum_genome_assembly,_chromosome:_5	AUGUSTUS	intron	25137140	25137205	1	+	.	ID=g15883.t1.intron1;Parent=g15883.t1;
OZ004729.1_Dexiosoma_caninum_genome_assembly,_chromosome:_5	AUGUSTUS	CDS	25137206	25137414	1	+	1	ID=g15883.t1.CDS2;Parent=g15883.t1;
OZ004729.1_Dexiosoma_caninum_genome_assembly,_chromosome:_5	AUGUSTUS	exon	25137206	25137414	.	+	.	ID=g15883.t1.exon2;Parent=g15883.t1;
OZ004729.1_Dexiosoma_caninum_genome_assembly,_chromosome:_5	AUGUSTUS	intron	25137415	25139999	1	+	.	ID=g15883.t1.intron2;Parent=g15883.t1;
OZ004729.1_Dexiosoma_caninum_genome_assembly,_chromosome:_5	AUGUSTUS	CDS	25140000	25140169	1	+	2	ID=g15883.t1.CDS3;Parent=g15883.t1;
OZ004729.1_Dexiosoma_caninum_genome_assembly,_chromosome:_5	AUGUSTUS	exon	25140000	25140169	.	+	.	ID=g15883.t1.exon3;Parent=g15883.t1;
OZ004729.1_Dexiosoma_caninum_genome_assembly,_chromosome:_5	AUGUSTUS	stop_codon	25140167	25140169	.	+	0	ID=g15883.t1.stop1;Parent=g15883.t1;
OZ004729.1_Dexiosoma_caninum_genome_assembly,_chromosome:_5	AUGUSTUS	gene	25142056	25146162	.	-	.	ID=g15884;
OZ004729.1_Dexiosoma_caninum_genome_assembly,_chromosome:_5	AUGUSTUS	mRNA	25142056	25146162	1	-	.	ID=g15884.t1;Parent=g15884;
OZ004729.1_Dexiosoma_caninum_genome_assembly,_chromosome:_5	AUGUSTUS	stop_codon	25142056	25142058	.	-	0	ID=g15884.t1.stop1;Parent=g15884.t1;
OZ004729.1_Dexiosoma_caninum_genome_assembly,_chromosome:_5	AUGUSTUS	CDS	25142056	25145047	1	-	1	ID=g15884.t1.CDS1;Parent=g15884.t1;
OZ004729.1_Dexiosoma_caninum_genome_assembly,_chromosome:_5	AUGUSTUS	exon	25142056	25145047	.	-	.	ID=g15884.t1.exon1;Parent=g15884.t1;
OZ004729.1_Dexiosoma_caninum_genome_assembly,_chromosome:_5	AUGUSTUS	intron	25145048	25145111	1	-	.	ID=g15884.t1.intron1;Parent=g15884.t1;
OZ004729.1_Dexiosoma_caninum_genome_assembly,_chromosome:_5	AUGUSTUS	CDS	25145112	25145290	1	-	0	ID=g15884.t1.CDS2;Parent=g15884.t1;
OZ004729.1_Dexiosoma_caninum_genome_assembly,_chromosome:_5	AUGUSTUS	exon	25145112	25145290	.	-	.	ID=g15884.t1.exon2;Parent=g15884.t1;
OZ004729.1_Dexiosoma_caninum_genome_assembly,_chromosome:_5	AUGUSTUS	intron	25145291	25145358	1	-	.	ID=g15884.t1.intron2;Parent=g15884.t1;
OZ004729.1_Dexiosoma_caninum_genome_assembly,_chromosome:_5	AUGUSTUS	CDS	25145359	25145549	1	-	2	ID=g15884.t1.CDS3;Parent=g15884.t1;
OZ004729.1_Dexiosoma_caninum_genome_assembly,_chromosome:_5	AUGUSTUS	exon	25145359	25145549	.	-	.	ID=g15884.t1.exon3;Parent=g15884.t1;
OZ004729.1_Dexiosoma_caninum_genome_assembly,_chromosome:_5	AUGUSTUS	intron	25145550	25145831	1	-	.	ID=g15884.t1.intron3;Parent=g15884.t1;
OZ004729.1_Dexiosoma_caninum_genome_assembly,_chromosome:_5	AUGUSTUS	CDS	25145832	25146162	1	-	0	ID=g15884.t1.CDS4;Parent=g15884.t1;
OZ004729.1_Dexiosoma_caninum_genome_assembly,_chromosome:_5	AUGUSTUS	exon	25145832	25146162	.	-	.	ID=g15884.t1.exon4;Parent=g15884.t1;
OZ004729.1_Dexiosoma_caninum_genome_assembly,_chromosome:_5	AUGUSTUS	start_codon	25146160	25146162	.	-	0	ID=g15884.t1.start1;Parent=g15884.t1;
OZ004729.1_Dexiosoma_caninum_genome_assembly,_chromosome:_5	AUGUSTUS	mRNA	25142056	25146162	1	-	.	ID=g15884.t2;Parent=g15884;
OZ004729.1_Dexiosoma_caninum_genome_assembly,_chromosome:_5	AUGUSTUS	stop_codon	25142056	25142058	.	-	0	ID=g15884.t2.stop1;Parent=g15884.t2;
OZ004729.1_Dexiosoma_caninum_genome_assembly,_chromosome:_5	AUGUSTUS	CDS	25142056	25145047	1	-	1	ID=g15884.t2.CDS1;Parent=g15884.t2;
OZ004729.1_Dexiosoma_caninum_genome_assembly,_chromosome:_5	AUGUSTUS	exon	25142056	25145047	.	-	.	ID=g15884.t2.exon1;Parent=g15884.t2;
OZ004729.1_Dexiosoma_caninum_genome_assembly,_chromosome:_5	AUGUSTUS	intron	25145048	25145111	1	-	.	ID=g15884.t2.intron1;Parent=g15884.t2;
OZ004729.1_Dexiosoma_caninum_genome_assembly,_chromosome:_5	AUGUSTUS	CDS	25145112	25145290	1	-	0	ID=g15884.t2.CDS2;Parent=g15884.t2;
OZ004729.1_Dexiosoma_caninum_genome_assembly,_chromosome:_5	AUGUSTUS	exon	25145112	25145290	.	-	.	ID=g15884.t2.exon2;Parent=g15884.t2;
OZ004729.1_Dexiosoma_caninum_genome_assembly,_chromosome:_5	AUGUSTUS	intron	25145291	25145358	1	-	.	ID=g15884.t2.intron2;Parent=g15884.t2;
OZ004729.1_Dexiosoma_caninum_genome_assembly,_chromosome:_5	AUGUSTUS	CDS	25145359	25145558	1	-	2	ID=g15884.t2.CDS3;Parent=g15884.t2;
OZ004729.1_Dexiosoma_caninum_genome_assembly,_chromosome:_5	AUGUSTUS	exon	25145359	25145558	.	-	.	ID=g15884.t2.exon3;Parent=g15884.t2;
OZ004729.1_Dexiosoma_caninum_genome_assembly,_chromosome:_5	AUGUSTUS	intron	25145559	25145831	1	-	.	ID=g15884.t2.intron3;Parent=g15884.t2;
OZ004729.1_Dexiosoma_caninum_genome_assembly,_chromosome:_5	AUGUSTUS	CDS	25145832	25146162	1	-	0	ID=g15884.t2.CDS4;Parent=g15884.t2;
OZ004729.1_Dexiosoma_caninum_genome_assembly,_chromosome:_5	AUGUSTUS	exon	25145832	25146162	.	-	.	ID=g15884.t2.exon4;Parent=g15884.t2;
OZ004729.1_Dexiosoma_caninum_genome_assembly,_chromosome:_5	AUGUSTUS	start_codon	25146160	25146162	.	-	0	ID=g15884.t2.start1;Parent=g15884.t2;
OZ004729.1_Dexiosoma_caninum_genome_assembly,_chromosome:_5	AUGUSTUS	gene	25152708	25154273	.	+	.	ID=g15885;
OZ004729.1_Dexiosoma_caninum_genome_assembly,_chromosome:_5	AUGUSTUS	mRNA	25152708	25154273	1	+	.	ID=g15885.t1;Parent=g15885;
OZ004729.1_Dexiosoma_caninum_genome_assembly,_chromosome:_5	AUGUSTUS	start_codon	25152708	25152710	.	+	0	ID=g15885.t1.start1;Parent=g15885.t1;
OZ004729.1_Dexiosoma_caninum_genome_assembly,_chromosome:_5	AUGUSTUS	CDS	25152708	25154273	1	+	0	ID=g15885.t1.CDS1;Parent=g15885.t1;
OZ004729.1_Dexiosoma_caninum_genome_assembly,_chromosome:_5	AUGUSTUS	exon	25152708	25154273	.	+	.	ID=g15885.t1.exon1;Parent=g15885.t1;
OZ004729.1_Dexiosoma_caninum_genome_assembly,_chromosome:_5	AUGUSTUS	stop_codon	25154271	25154273	.	+	0	ID=g15885.t1.stop1;Parent=g15885.t1;
OZ004729.1_Dexiosoma_caninum_genome_assembly,_chromosome:_5	AUGUSTUS	gene	25160434	25161015	.	+	.	ID=g15886;
OZ004729.1_Dexiosoma_caninum_genome_assembly,_chromosome:_5	AUGUSTUS	mRNA	25160434	25161015	1	+	.	ID=g15886.t1;Parent=g15886;
OZ004729.1_Dexiosoma_caninum_genome_assembly,_chromosome:_5	AUGUSTUS	start_codon	25160434	25160436	.	+	0	ID=g15886.t1.start1;Parent=g15886.t1;
OZ004729.1_Dexiosoma_caninum_genome_assembly,_chromosome:_5	AUGUSTUS	CDS	25160434	25161015	1	+	0	ID=g15886.t1.CDS1;Parent=g15886.t1;
OZ004729.1_Dexiosoma_caninum_genome_assembly,_chromosome:_5	AUGUSTUS	exon	25160434	25161015	.	+	.	ID=g15886.t1.exon1;Parent=g15886.t1;
OZ004729.1_Dexiosoma_caninum_genome_assembly,_chromosome:_5	AUGUSTUS	stop_codon	25161013	25161015	.	+	0	ID=g15886.t1.stop1;Parent=g15886.t1;
OZ004729.1_Dexiosoma_caninum_genome_assembly,_chromosome:_5	AUGUSTUS	gene	25164042	25164788	.	+	.	ID=g15887;
OZ004729.1_Dexiosoma_caninum_genome_assembly,_chromosome:_5	AUGUSTUS	mRNA	25164042	25164788	1	+	.	ID=g15887.t1;Parent=g15887;
OZ004729.1_Dexiosoma_caninum_genome_assembly,_chromosome:_5	AUGUSTUS	start_codon	25164042	25164044	.	+	0	ID=g15887.t1.start1;Parent=g15887.t1;
OZ004729.1_Dexiosoma_caninum_genome_assembly,_chromosome:_5	AUGUSTUS	CDS	25164042	25164788	1	+	0	ID=g15887.t1.CDS1;Parent=g15887.t1;
OZ004729.1_Dexiosoma_caninum_genome_assembly,_chromosome:_5	AUGUSTUS	exon	25164042	25164788	.	+	.	ID=g15887.t1.exon1;Parent=g15887.t1;
OZ004729.1_Dexiosoma_caninum_genome_assembly,_chromosome:_5	AUGUSTUS	stop_codon	25164786	25164788	.	+	0	ID=g15887.t1.stop1;Parent=g15887.t1;
OZ004729.1_Dexiosoma_caninum_genome_assembly,_chromosome:_5	AUGUSTUS	gene	25167841	25168942	.	-	.	ID=g15888;
OZ004729.1_Dexiosoma_caninum_genome_assembly,_chromosome:_5	AUGUSTUS	mRNA	25167841	25168942	1	-	.	ID=g15888.t1;Parent=g15888;
OZ004729.1_Dexiosoma_caninum_genome_assembly,_chromosome:_5	AUGUSTUS	stop_codon	25167841	25167843	.	-	0	ID=g15888.t1.stop1;Parent=g15888.t1;
OZ004729.1_Dexiosoma_caninum_genome_assembly,_chromosome:_5	AUGUSTUS	CDS	25167841	25168353	1	-	0	ID=g15888.t1.CDS1;Parent=g15888.t1;
OZ004729.1_Dexiosoma_caninum_genome_assembly,_chromosome:_5	AUGUSTUS	exon	25167841	25168353	.	-	.	ID=g15888.t1.exon1;Parent=g15888.t1;
OZ004729.1_Dexiosoma_caninum_genome_assembly,_chromosome:_5	AUGUSTUS	intron	25168354	25168412	1	-	.	ID=g15888.t1.intron1;Parent=g15888.t1;
OZ004729.1_Dexiosoma_caninum_genome_assembly,_chromosome:_5	AUGUSTUS	CDS	25168413	25168538	1	-	0	ID=g15888.t1.CDS2;Parent=g15888.t1;
OZ004729.1_Dexiosoma_caninum_genome_assembly,_chromosome:_5	AUGUSTUS	exon	25168413	25168538	.	-	.	ID=g15888.t1.exon2;Parent=g15888.t1;
OZ004729.1_Dexiosoma_caninum_genome_assembly,_chromosome:_5	AUGUSTUS	intron	25168539	25168603	1	-	.	ID=g15888.t1.intron2;Parent=g15888.t1;
OZ004729.1_Dexiosoma_caninum_genome_assembly,_chromosome:_5	AUGUSTUS	CDS	25168604	25168942	1	-	0	ID=g15888.t1.CDS3;Parent=g15888.t1;
OZ004729.1_Dexiosoma_caninum_genome_assembly,_chromosome:_5	AUGUSTUS	exon	25168604	25168942	.	-	.	ID=g15888.t1.exon3;Parent=g15888.t1;
OZ004729.1_Dexiosoma_caninum_genome_assembly,_chromosome:_5	AUGUSTUS	start_codon	25168940	25168942	.	-	0	ID=g15888.t1.start1;Parent=g15888.t1;
OZ004729.1_Dexiosoma_caninum_genome_assembly,_chromosome:_5	AUGUSTUS	gene	25170379	25176374	.	+	.	ID=g15889;
OZ004729.1_Dexiosoma_caninum_genome_assembly,_chromosome:_5	AUGUSTUS	mRNA	25170379	25176374	1	+	.	ID=g15889.t1;Parent=g15889;
OZ004729.1_Dexiosoma_caninum_genome_assembly,_chromosome:_5	AUGUSTUS	start_codon	25170379	25170381	.	+	0	ID=g15889.t1.start1;Parent=g15889.t1;
OZ004729.1_Dexiosoma_caninum_genome_assembly,_chromosome:_5	AUGUSTUS	CDS	25170379	25170481	1	+	0	ID=g15889.t1.CDS1;Parent=g15889.t1;
OZ004729.1_Dexiosoma_caninum_genome_assembly,_chromosome:_5	AUGUSTUS	exon	25170379	25170481	.	+	.	ID=g15889.t1.exon1;Parent=g15889.t1;
OZ004729.1_Dexiosoma_caninum_genome_assembly,_chromosome:_5	AUGUSTUS	intron	25170482	25170551	1	+	.	ID=g15889.t1.intron1;Parent=g15889.t1;
OZ004729.1_Dexiosoma_caninum_genome_assembly,_chromosome:_5	AUGUSTUS	CDS	25170552	25172423	1	+	2	ID=g15889.t1.CDS2;Parent=g15889.t1;
OZ004729.1_Dexiosoma_caninum_genome_assembly,_chromosome:_5	AUGUSTUS	exon	25170552	25172423	.	+	.	ID=g15889.t1.exon2;Parent=g15889.t1;
OZ004729.1_Dexiosoma_caninum_genome_assembly,_chromosome:_5	AUGUSTUS	intron	25172424	25176285	1	+	.	ID=g15889.t1.intron2;Parent=g15889.t1;
OZ004729.1_Dexiosoma_caninum_genome_assembly,_chromosome:_5	AUGUSTUS	CDS	25176286	25176374	1	+	2	ID=g15889.t1.CDS3;Parent=g15889.t1;
OZ004729.1_Dexiosoma_caninum_genome_assembly,_chromosome:_5	AUGUSTUS	exon	25176286	25176374	.	+	.	ID=g15889.t1.exon3;Parent=g15889.t1;
OZ004729.1_Dexiosoma_caninum_genome_assembly,_chromosome:_5	AUGUSTUS	stop_codon	25176372	25176374	.	+	0	ID=g15889.t1.stop1;Parent=g15889.t1;
OZ004729.1_Dexiosoma_caninum_genome_assembly,_chromosome:_5	AUGUSTUS	gene	25178003	25178905	.	+	.	ID=g15890;
OZ004729.1_Dexiosoma_caninum_genome_assembly,_chromosome:_5	AUGUSTUS	mRNA	25178003	25178905	1	+	.	ID=g15890.t1;Parent=g15890;
OZ004729.1_Dexiosoma_caninum_genome_assembly,_chromosome:_5	AUGUSTUS	start_codon	25178003	25178005	.	+	0	ID=g15890.t1.start1;Parent=g15890.t1;
OZ004729.1_Dexiosoma_caninum_genome_assembly,_chromosome:_5	AUGUSTUS	CDS	25178003	25178581	1	+	0	ID=g15890.t1.CDS1;Parent=g15890.t1;
OZ004729.1_Dexiosoma_caninum_genome_assembly,_chromosome:_5	AUGUSTUS	exon	25178003	25178581	.	+	.	ID=g15890.t1.exon1;Parent=g15890.t1;
OZ004729.1_Dexiosoma_caninum_genome_assembly,_chromosome:_5	AUGUSTUS	intron	25178582	25178654	1	+	.	ID=g15890.t1.intron1;Parent=g15890.t1;
OZ004729.1_Dexiosoma_caninum_genome_assembly,_chromosome:_5	AUGUSTUS	CDS	25178655	25178795	1	+	0	ID=g15890.t1.CDS2;Parent=g15890.t1;
OZ004729.1_Dexiosoma_caninum_genome_assembly,_chromosome:_5	AUGUSTUS	exon	25178655	25178795	.	+	.	ID=g15890.t1.exon2;Parent=g15890.t1;
OZ004729.1_Dexiosoma_caninum_genome_assembly,_chromosome:_5	AUGUSTUS	intron	25178796	25178863	1	+	.	ID=g15890.t1.intron2;Parent=g15890.t1;
OZ004729.1_Dexiosoma_caninum_genome_assembly,_chromosome:_5	AUGUSTUS	CDS	25178864	25178905	1	+	0	ID=g15890.t1.CDS3;Parent=g15890.t1;
OZ004729.1_Dexiosoma_caninum_genome_assembly,_chromosome:_5	AUGUSTUS	exon	25178864	25178905	.	+	.	ID=g15890.t1.exon3;Parent=g15890.t1;
OZ004729.1_Dexiosoma_caninum_genome_assembly,_chromosome:_5	AUGUSTUS	stop_codon	25178903	25178905	.	+	0	ID=g15890.t1.stop1;Parent=g15890.t1;
OZ004729.1_Dexiosoma_caninum_genome_assembly,_chromosome:_5	AUGUSTUS	gene	25179114	25181515	.	-	.	ID=g15891;
OZ004729.1_Dexiosoma_caninum_genome_assembly,_chromosome:_5	AUGUSTUS	mRNA	25179114	25181515	1	-	.	ID=g15891.t1;Parent=g15891;
OZ004729.1_Dexiosoma_caninum_genome_assembly,_chromosome:_5	AUGUSTUS	stop_codon	25179114	25179116	.	-	0	ID=g15891.t1.stop1;Parent=g15891.t1;
OZ004729.1_Dexiosoma_caninum_genome_assembly,_chromosome:_5	AUGUSTUS	CDS	25179114	25179315	1	-	1	ID=g15891.t1.CDS1;Parent=g15891.t1;
OZ004729.1_Dexiosoma_caninum_genome_assembly,_chromosome:_5	AUGUSTUS	exon	25179114	25179315	.	-	.	ID=g15891.t1.exon1;Parent=g15891.t1;
OZ004729.1_Dexiosoma_caninum_genome_assembly,_chromosome:_5	AUGUSTUS	intron	25179316	25179375	1	-	.	ID=g15891.t1.intron1;Parent=g15891.t1;
OZ004729.1_Dexiosoma_caninum_genome_assembly,_chromosome:_5	AUGUSTUS	CDS	25179376	25180433	1	-	0	ID=g15891.t1.CDS2;Parent=g15891.t1;
OZ004729.1_Dexiosoma_caninum_genome_assembly,_chromosome:_5	AUGUSTUS	exon	25179376	25180433	.	-	.	ID=g15891.t1.exon2;Parent=g15891.t1;
OZ004729.1_Dexiosoma_caninum_genome_assembly,_chromosome:_5	AUGUSTUS	intron	25180434	25180498	1	-	.	ID=g15891.t1.intron2;Parent=g15891.t1;
OZ004729.1_Dexiosoma_caninum_genome_assembly,_chromosome:_5	AUGUSTUS	CDS	25180499	25181000	1	-	1	ID=g15891.t1.CDS3;Parent=g15891.t1;
OZ004729.1_Dexiosoma_caninum_genome_assembly,_chromosome:_5	AUGUSTUS	exon	25180499	25181000	.	-	.	ID=g15891.t1.exon3;Parent=g15891.t1;
OZ004729.1_Dexiosoma_caninum_genome_assembly,_chromosome:_5	AUGUSTUS	intron	25181001	25181062	1	-	.	ID=g15891.t1.intron3;Parent=g15891.t1;
OZ004729.1_Dexiosoma_caninum_genome_assembly,_chromosome:_5	AUGUSTUS	CDS	25181063	25181432	1	-	2	ID=g15891.t1.CDS4;Parent=g15891.t1;
OZ004729.1_Dexiosoma_caninum_genome_assembly,_chromosome:_5	AUGUSTUS	exon	25181063	25181432	.	-	.	ID=g15891.t1.exon4;Parent=g15891.t1;
OZ004729.1_Dexiosoma_caninum_genome_assembly,_chromosome:_5	AUGUSTUS	intron	25181433	25181484	1	-	.	ID=g15891.t1.intron4;Parent=g15891.t1;
OZ004729.1_Dexiosoma_caninum_genome_assembly,_chromosome:_5	AUGUSTUS	CDS	25181485	25181515	1	-	0	ID=g15891.t1.CDS5;Parent=g15891.t1;
OZ004729.1_Dexiosoma_caninum_genome_assembly,_chromosome:_5	AUGUSTUS	exon	25181485	25181515	.	-	.	ID=g15891.t1.exon5;Parent=g15891.t1;
OZ004729.1_Dexiosoma_caninum_genome_assembly,_chromosome:_5	AUGUSTUS	start_codon	25181513	25181515	.	-	0	ID=g15891.t1.start1;Parent=g15891.t1;
OZ004729.1_Dexiosoma_caninum_genome_assembly,_chromosome:_5	AUGUSTUS	gene	25194693	25237606	.	-	.	ID=g15892;
OZ004729.1_Dexiosoma_caninum_genome_assembly,_chromosome:_5	AUGUSTUS	mRNA	25194693	25237606	0.33	-	.	ID=g15892.t1;Parent=g15892;
OZ004729.1_Dexiosoma_caninum_genome_assembly,_chromosome:_5	AUGUSTUS	stop_codon	25194693	25194695	.	-	0	ID=g15892.t1.stop1;Parent=g15892.t1;
OZ004729.1_Dexiosoma_caninum_genome_assembly,_chromosome:_5	AUGUSTUS	CDS	25194693	25194868	1	-	2	ID=g15892.t1.CDS1;Parent=g15892.t1;
OZ004729.1_Dexiosoma_caninum_genome_assembly,_chromosome:_5	AUGUSTUS	exon	25194693	25194868	.	-	.	ID=g15892.t1.exon1;Parent=g15892.t1;
OZ004729.1_Dexiosoma_caninum_genome_assembly,_chromosome:_5	AUGUSTUS	intron	25194869	25194939	1	-	.	ID=g15892.t1.intron1;Parent=g15892.t1;
OZ004729.1_Dexiosoma_caninum_genome_assembly,_chromosome:_5	AUGUSTUS	CDS	25194940	25195078	1	-	0	ID=g15892.t1.CDS2;Parent=g15892.t1;
OZ004729.1_Dexiosoma_caninum_genome_assembly,_chromosome:_5	AUGUSTUS	exon	25194940	25195078	.	-	.	ID=g15892.t1.exon2;Parent=g15892.t1;
OZ004729.1_Dexiosoma_caninum_genome_assembly,_chromosome:_5	AUGUSTUS	intron	25195079	25196662	1	-	.	ID=g15892.t1.intron2;Parent=g15892.t1;
OZ004729.1_Dexiosoma_caninum_genome_assembly,_chromosome:_5	AUGUSTUS	CDS	25196663	25196870	1	-	1	ID=g15892.t1.CDS3;Parent=g15892.t1;
OZ004729.1_Dexiosoma_caninum_genome_assembly,_chromosome:_5	AUGUSTUS	exon	25196663	25196870	.	-	.	ID=g15892.t1.exon3;Parent=g15892.t1;
OZ004729.1_Dexiosoma_caninum_genome_assembly,_chromosome:_5	AUGUSTUS	intron	25196871	25200405	1	-	.	ID=g15892.t1.intron3;Parent=g15892.t1;
OZ004729.1_Dexiosoma_caninum_genome_assembly,_chromosome:_5	AUGUSTUS	CDS	25200406	25200575	1	-	0	ID=g15892.t1.CDS4;Parent=g15892.t1;
OZ004729.1_Dexiosoma_caninum_genome_assembly,_chromosome:_5	AUGUSTUS	exon	25200406	25200575	.	-	.	ID=g15892.t1.exon4;Parent=g15892.t1;
OZ004729.1_Dexiosoma_caninum_genome_assembly,_chromosome:_5	AUGUSTUS	intron	25200576	25206639	1	-	.	ID=g15892.t1.intron4;Parent=g15892.t1;
OZ004729.1_Dexiosoma_caninum_genome_assembly,_chromosome:_5	AUGUSTUS	CDS	25206640	25206829	1	-	1	ID=g15892.t1.CDS5;Parent=g15892.t1;
OZ004729.1_Dexiosoma_caninum_genome_assembly,_chromosome:_5	AUGUSTUS	exon	25206640	25206829	.	-	.	ID=g15892.t1.exon5;Parent=g15892.t1;
OZ004729.1_Dexiosoma_caninum_genome_assembly,_chromosome:_5	AUGUSTUS	intron	25206830	25209820	1	-	.	ID=g15892.t1.intron5;Parent=g15892.t1;
OZ004729.1_Dexiosoma_caninum_genome_assembly,_chromosome:_5	AUGUSTUS	CDS	25209821	25210246	1	-	1	ID=g15892.t1.CDS6;Parent=g15892.t1;
OZ004729.1_Dexiosoma_caninum_genome_assembly,_chromosome:_5	AUGUSTUS	exon	25209821	25210246	.	-	.	ID=g15892.t1.exon6;Parent=g15892.t1;
OZ004729.1_Dexiosoma_caninum_genome_assembly,_chromosome:_5	AUGUSTUS	intron	25210247	25213464	1	-	.	ID=g15892.t1.intron6;Parent=g15892.t1;
OZ004729.1_Dexiosoma_caninum_genome_assembly,_chromosome:_5	AUGUSTUS	CDS	25213465	25213588	1	-	2	ID=g15892.t1.CDS7;Parent=g15892.t1;
OZ004729.1_Dexiosoma_caninum_genome_assembly,_chromosome:_5	AUGUSTUS	exon	25213465	25213588	.	-	.	ID=g15892.t1.exon7;Parent=g15892.t1;
OZ004729.1_Dexiosoma_caninum_genome_assembly,_chromosome:_5	AUGUSTUS	intron	25213589	25229696	1	-	.	ID=g15892.t1.intron7;Parent=g15892.t1;
OZ004729.1_Dexiosoma_caninum_genome_assembly,_chromosome:_5	AUGUSTUS	CDS	25229697	25229840	0.99	-	2	ID=g15892.t1.CDS8;Parent=g15892.t1;
OZ004729.1_Dexiosoma_caninum_genome_assembly,_chromosome:_5	AUGUSTUS	exon	25229697	25229840	.	-	.	ID=g15892.t1.exon8;Parent=g15892.t1;
OZ004729.1_Dexiosoma_caninum_genome_assembly,_chromosome:_5	AUGUSTUS	intron	25229841	25237566	0.33	-	.	ID=g15892.t1.intron8;Parent=g15892.t1;
OZ004729.1_Dexiosoma_caninum_genome_assembly,_chromosome:_5	AUGUSTUS	CDS	25237567	25237606	0.33	-	0	ID=g15892.t1.CDS9;Parent=g15892.t1;
OZ004729.1_Dexiosoma_caninum_genome_assembly,_chromosome:_5	AUGUSTUS	exon	25237567	25237606	.	-	.	ID=g15892.t1.exon9;Parent=g15892.t1;
OZ004729.1_Dexiosoma_caninum_genome_assembly,_chromosome:_5	AUGUSTUS	start_codon	25237604	25237606	.	-	0	ID=g15892.t1.start1;Parent=g15892.t1;
OZ004729.1_Dexiosoma_caninum_genome_assembly,_chromosome:_5	GeneMark.hmm3	mRNA	25194693	25210266	.	-	.	ID=g15892.t2;Parent=g15892;
OZ004729.1_Dexiosoma_caninum_genome_assembly,_chromosome:_5	GeneMark.hmm3	stop_codon	25194693	25194695	.	-	0	ID=g15892.t2.stop1;Parent=g15892.t2;
OZ004729.1_Dexiosoma_caninum_genome_assembly,_chromosome:_5	GeneMark.hmm3	CDS	25194693	25194868	.	-	2	ID=g15892.t2.CDS1;Parent=g15892.t2;
OZ004729.1_Dexiosoma_caninum_genome_assembly,_chromosome:_5	GeneMark.hmm3	exon	25194693	25194868	0	-	.	ID=g15892.t2.exon1;Parent=g15892.t2;
OZ004729.1_Dexiosoma_caninum_genome_assembly,_chromosome:_5	GeneMark.hmm3	intron	25194869	25194939	.	-	0	ID=g15892.t2.intron1;Parent=g15892.t2;
OZ004729.1_Dexiosoma_caninum_genome_assembly,_chromosome:_5	GeneMark.hmm3	CDS	25194940	25195078	.	-	0	ID=g15892.t2.CDS2;Parent=g15892.t2;
OZ004729.1_Dexiosoma_caninum_genome_assembly,_chromosome:_5	GeneMark.hmm3	exon	25194940	25195078	0	-	.	ID=g15892.t2.exon2;Parent=g15892.t2;
OZ004729.1_Dexiosoma_caninum_genome_assembly,_chromosome:_5	GeneMark.hmm3	intron	25195079	25196662	.	-	1	ID=g15892.t2.intron2;Parent=g15892.t2;
OZ004729.1_Dexiosoma_caninum_genome_assembly,_chromosome:_5	GeneMark.hmm3	CDS	25196663	25196870	.	-	1	ID=g15892.t2.CDS3;Parent=g15892.t2;
OZ004729.1_Dexiosoma_caninum_genome_assembly,_chromosome:_5	GeneMark.hmm3	exon	25196663	25196870	0	-	.	ID=g15892.t2.exon3;Parent=g15892.t2;
OZ004729.1_Dexiosoma_caninum_genome_assembly,_chromosome:_5	GeneMark.hmm3	intron	25196871	25200405	.	-	0	ID=g15892.t2.intron3;Parent=g15892.t2;
OZ004729.1_Dexiosoma_caninum_genome_assembly,_chromosome:_5	GeneMark.hmm3	CDS	25200406	25200575	.	-	0	ID=g15892.t2.CDS4;Parent=g15892.t2;
OZ004729.1_Dexiosoma_caninum_genome_assembly,_chromosome:_5	GeneMark.hmm3	exon	25200406	25200575	0	-	.	ID=g15892.t2.exon4;Parent=g15892.t2;
OZ004729.1_Dexiosoma_caninum_genome_assembly,_chromosome:_5	GeneMark.hmm3	intron	25200576	25206639	.	-	1	ID=g15892.t2.intron4;Parent=g15892.t2;
OZ004729.1_Dexiosoma_caninum_genome_assembly,_chromosome:_5	GeneMark.hmm3	CDS	25206640	25206829	.	-	1	ID=g15892.t2.CDS5;Parent=g15892.t2;
OZ004729.1_Dexiosoma_caninum_genome_assembly,_chromosome:_5	GeneMark.hmm3	exon	25206640	25206829	0	-	.	ID=g15892.t2.exon5;Parent=g15892.t2;
OZ004729.1_Dexiosoma_caninum_genome_assembly,_chromosome:_5	GeneMark.hmm3	intron	25206830	25209820	.	-	0	ID=g15892.t2.intron5;Parent=g15892.t2;
OZ004729.1_Dexiosoma_caninum_genome_assembly,_chromosome:_5	GeneMark.hmm3	CDS	25209821	25210266	.	-	0	ID=g15892.t2.CDS6;Parent=g15892.t2;
OZ004729.1_Dexiosoma_caninum_genome_assembly,_chromosome:_5	GeneMark.hmm3	exon	25209821	25210266	0	-	.	ID=g15892.t2.exon6;Parent=g15892.t2;
OZ004729.1_Dexiosoma_caninum_genome_assembly,_chromosome:_5	GeneMark.hmm3	start_codon	25210264	25210266	.	-	0	ID=g15892.t2.start1;Parent=g15892.t2;
OZ004729.1_Dexiosoma_caninum_genome_assembly,_chromosome:_5	AUGUSTUS	gene	25387486	25387788	.	-	.	ID=g15893;
OZ004729.1_Dexiosoma_caninum_genome_assembly,_chromosome:_5	AUGUSTUS	mRNA	25387486	25387788	1	-	.	ID=g15893.t1;Parent=g15893;
OZ004729.1_Dexiosoma_caninum_genome_assembly,_chromosome:_5	AUGUSTUS	stop_codon	25387486	25387488	.	-	0	ID=g15893.t1.stop1;Parent=g15893.t1;
OZ004729.1_Dexiosoma_caninum_genome_assembly,_chromosome:_5	AUGUSTUS	CDS	25387486	25387788	1	-	0	ID=g15893.t1.CDS1;Parent=g15893.t1;
OZ004729.1_Dexiosoma_caninum_genome_assembly,_chromosome:_5	AUGUSTUS	exon	25387486	25387788	.	-	.	ID=g15893.t1.exon1;Parent=g15893.t1;
OZ004729.1_Dexiosoma_caninum_genome_assembly,_chromosome:_5	AUGUSTUS	start_codon	25387786	25387788	.	-	0	ID=g15893.t1.start1;Parent=g15893.t1;
OZ004729.1_Dexiosoma_caninum_genome_assembly,_chromosome:_5	AUGUSTUS	gene	25415832	25416149	.	+	.	ID=g15894;
OZ004729.1_Dexiosoma_caninum_genome_assembly,_chromosome:_5	AUGUSTUS	mRNA	25415832	25416149	1	+	.	ID=g15894.t1;Parent=g15894;
OZ004729.1_Dexiosoma_caninum_genome_assembly,_chromosome:_5	AUGUSTUS	start_codon	25415832	25415834	.	+	0	ID=g15894.t1.start1;Parent=g15894.t1;
OZ004729.1_Dexiosoma_caninum_genome_assembly,_chromosome:_5	AUGUSTUS	CDS	25415832	25416149	1	+	0	ID=g15894.t1.CDS1;Parent=g15894.t1;
OZ004729.1_Dexiosoma_caninum_genome_assembly,_chromosome:_5	AUGUSTUS	exon	25415832	25416149	.	+	.	ID=g15894.t1.exon1;Parent=g15894.t1;
OZ004729.1_Dexiosoma_caninum_genome_assembly,_chromosome:_5	AUGUSTUS	stop_codon	25416147	25416149	.	+	0	ID=g15894.t1.stop1;Parent=g15894.t1;
OZ004729.1_Dexiosoma_caninum_genome_assembly,_chromosome:_5	AUGUSTUS	gene	25422299	25422613	.	+	.	ID=g15895;
OZ004729.1_Dexiosoma_caninum_genome_assembly,_chromosome:_5	AUGUSTUS	mRNA	25422299	25422613	1	+	.	ID=g15895.t1;Parent=g15895;
OZ004729.1_Dexiosoma_caninum_genome_assembly,_chromosome:_5	AUGUSTUS	start_codon	25422299	25422301	.	+	0	ID=g15895.t1.start1;Parent=g15895.t1;
OZ004729.1_Dexiosoma_caninum_genome_assembly,_chromosome:_5	AUGUSTUS	CDS	25422299	25422613	1	+	0	ID=g15895.t1.CDS1;Parent=g15895.t1;
OZ004729.1_Dexiosoma_caninum_genome_assembly,_chromosome:_5	AUGUSTUS	exon	25422299	25422613	.	+	.	ID=g15895.t1.exon1;Parent=g15895.t1;
OZ004729.1_Dexiosoma_caninum_genome_assembly,_chromosome:_5	AUGUSTUS	stop_codon	25422611	25422613	.	+	0	ID=g15895.t1.stop1;Parent=g15895.t1;
OZ004729.1_Dexiosoma_caninum_genome_assembly,_chromosome:_5	AUGUSTUS	gene	25425735	25426049	.	+	.	ID=g15896;
OZ004729.1_Dexiosoma_caninum_genome_assembly,_chromosome:_5	AUGUSTUS	mRNA	25425735	25426049	1	+	.	ID=g15896.t1;Parent=g15896;
OZ004729.1_Dexiosoma_caninum_genome_assembly,_chromosome:_5	AUGUSTUS	start_codon	25425735	25425737	.	+	0	ID=g15896.t1.start1;Parent=g15896.t1;
OZ004729.1_Dexiosoma_caninum_genome_assembly,_chromosome:_5	AUGUSTUS	CDS	25425735	25426049	1	+	0	ID=g15896.t1.CDS1;Parent=g15896.t1;
OZ004729.1_Dexiosoma_caninum_genome_assembly,_chromosome:_5	AUGUSTUS	exon	25425735	25426049	.	+	.	ID=g15896.t1.exon1;Parent=g15896.t1;
OZ004729.1_Dexiosoma_caninum_genome_assembly,_chromosome:_5	AUGUSTUS	stop_codon	25426047	25426049	.	+	0	ID=g15896.t1.stop1;Parent=g15896.t1;
OZ004729.1_Dexiosoma_caninum_genome_assembly,_chromosome:_5	AUGUSTUS	gene	25430087	25430401	.	+	.	ID=g15897;
OZ004729.1_Dexiosoma_caninum_genome_assembly,_chromosome:_5	AUGUSTUS	mRNA	25430087	25430401	1	+	.	ID=g15897.t1;Parent=g15897;
OZ004729.1_Dexiosoma_caninum_genome_assembly,_chromosome:_5	AUGUSTUS	start_codon	25430087	25430089	.	+	0	ID=g15897.t1.start1;Parent=g15897.t1;
OZ004729.1_Dexiosoma_caninum_genome_assembly,_chromosome:_5	AUGUSTUS	CDS	25430087	25430401	1	+	0	ID=g15897.t1.CDS1;Parent=g15897.t1;
OZ004729.1_Dexiosoma_caninum_genome_assembly,_chromosome:_5	AUGUSTUS	exon	25430087	25430401	.	+	.	ID=g15897.t1.exon1;Parent=g15897.t1;
OZ004729.1_Dexiosoma_caninum_genome_assembly,_chromosome:_5	AUGUSTUS	stop_codon	25430399	25430401	.	+	0	ID=g15897.t1.stop1;Parent=g15897.t1;
OZ004729.1_Dexiosoma_caninum_genome_assembly,_chromosome:_5	AUGUSTUS	gene	25434627	25434944	.	-	.	ID=g15898;
OZ004729.1_Dexiosoma_caninum_genome_assembly,_chromosome:_5	AUGUSTUS	mRNA	25434627	25434944	1	-	.	ID=g15898.t1;Parent=g15898;
OZ004729.1_Dexiosoma_caninum_genome_assembly,_chromosome:_5	AUGUSTUS	stop_codon	25434627	25434629	.	-	0	ID=g15898.t1.stop1;Parent=g15898.t1;
OZ004729.1_Dexiosoma_caninum_genome_assembly,_chromosome:_5	AUGUSTUS	CDS	25434627	25434944	1	-	0	ID=g15898.t1.CDS1;Parent=g15898.t1;
OZ004729.1_Dexiosoma_caninum_genome_assembly,_chromosome:_5	AUGUSTUS	exon	25434627	25434944	.	-	.	ID=g15898.t1.exon1;Parent=g15898.t1;
OZ004729.1_Dexiosoma_caninum_genome_assembly,_chromosome:_5	AUGUSTUS	start_codon	25434942	25434944	.	-	0	ID=g15898.t1.start1;Parent=g15898.t1;
OZ004729.1_Dexiosoma_caninum_genome_assembly,_chromosome:_5	AUGUSTUS	gene	25445997	25446311	.	+	.	ID=g15899;
OZ004729.1_Dexiosoma_caninum_genome_assembly,_chromosome:_5	AUGUSTUS	mRNA	25445997	25446311	1	+	.	ID=g15899.t1;Parent=g15899;
OZ004729.1_Dexiosoma_caninum_genome_assembly,_chromosome:_5	AUGUSTUS	start_codon	25445997	25445999	.	+	0	ID=g15899.t1.start1;Parent=g15899.t1;
OZ004729.1_Dexiosoma_caninum_genome_assembly,_chromosome:_5	AUGUSTUS	CDS	25445997	25446311	1	+	0	ID=g15899.t1.CDS1;Parent=g15899.t1;
OZ004729.1_Dexiosoma_caninum_genome_assembly,_chromosome:_5	AUGUSTUS	exon	25445997	25446311	.	+	.	ID=g15899.t1.exon1;Parent=g15899.t1;
OZ004729.1_Dexiosoma_caninum_genome_assembly,_chromosome:_5	AUGUSTUS	stop_codon	25446309	25446311	.	+	0	ID=g15899.t1.stop1;Parent=g15899.t1;
OZ004729.1_Dexiosoma_caninum_genome_assembly,_chromosome:_5	AUGUSTUS	gene	25604858	25605823	.	-	.	ID=g15900;
OZ004729.1_Dexiosoma_caninum_genome_assembly,_chromosome:_5	AUGUSTUS	mRNA	25604858	25605823	1	-	.	ID=g15900.t1;Parent=g15900;
OZ004729.1_Dexiosoma_caninum_genome_assembly,_chromosome:_5	AUGUSTUS	stop_codon	25604858	25604860	.	-	0	ID=g15900.t1.stop1;Parent=g15900.t1;
OZ004729.1_Dexiosoma_caninum_genome_assembly,_chromosome:_5	AUGUSTUS	CDS	25604858	25605023	1	-	1	ID=g15900.t1.CDS1;Parent=g15900.t1;
OZ004729.1_Dexiosoma_caninum_genome_assembly,_chromosome:_5	AUGUSTUS	exon	25604858	25605023	.	-	.	ID=g15900.t1.exon1;Parent=g15900.t1;
OZ004729.1_Dexiosoma_caninum_genome_assembly,_chromosome:_5	AUGUSTUS	intron	25605024	25605093	1	-	.	ID=g15900.t1.intron1;Parent=g15900.t1;
OZ004729.1_Dexiosoma_caninum_genome_assembly,_chromosome:_5	AUGUSTUS	CDS	25605094	25605275	1	-	0	ID=g15900.t1.CDS2;Parent=g15900.t1;
OZ004729.1_Dexiosoma_caninum_genome_assembly,_chromosome:_5	AUGUSTUS	exon	25605094	25605275	.	-	.	ID=g15900.t1.exon2;Parent=g15900.t1;
OZ004729.1_Dexiosoma_caninum_genome_assembly,_chromosome:_5	AUGUSTUS	intron	25605276	25605354	1	-	.	ID=g15900.t1.intron2;Parent=g15900.t1;
OZ004729.1_Dexiosoma_caninum_genome_assembly,_chromosome:_5	AUGUSTUS	CDS	25605355	25605726	1	-	0	ID=g15900.t1.CDS3;Parent=g15900.t1;
OZ004729.1_Dexiosoma_caninum_genome_assembly,_chromosome:_5	AUGUSTUS	exon	25605355	25605726	.	-	.	ID=g15900.t1.exon3;Parent=g15900.t1;
OZ004729.1_Dexiosoma_caninum_genome_assembly,_chromosome:_5	AUGUSTUS	intron	25605727	25605790	1	-	.	ID=g15900.t1.intron3;Parent=g15900.t1;
OZ004729.1_Dexiosoma_caninum_genome_assembly,_chromosome:_5	AUGUSTUS	CDS	25605791	25605823	1	-	0	ID=g15900.t1.CDS4;Parent=g15900.t1;
OZ004729.1_Dexiosoma_caninum_genome_assembly,_chromosome:_5	AUGUSTUS	exon	25605791	25605823	.	-	.	ID=g15900.t1.exon4;Parent=g15900.t1;
OZ004729.1_Dexiosoma_caninum_genome_assembly,_chromosome:_5	AUGUSTUS	start_codon	25605821	25605823	.	-	0	ID=g15900.t1.start1;Parent=g15900.t1;
OZ004729.1_Dexiosoma_caninum_genome_assembly,_chromosome:_5	AUGUSTUS	gene	25607304	25609867	.	+	.	ID=g15901;
OZ004729.1_Dexiosoma_caninum_genome_assembly,_chromosome:_5	AUGUSTUS	mRNA	25607304	25609867	1	+	.	ID=g15901.t1;Parent=g15901;
OZ004729.1_Dexiosoma_caninum_genome_assembly,_chromosome:_5	AUGUSTUS	start_codon	25607304	25607306	.	+	0	ID=g15901.t1.start1;Parent=g15901.t1;
OZ004729.1_Dexiosoma_caninum_genome_assembly,_chromosome:_5	AUGUSTUS	CDS	25607304	25607621	1	+	0	ID=g15901.t1.CDS1;Parent=g15901.t1;
OZ004729.1_Dexiosoma_caninum_genome_assembly,_chromosome:_5	AUGUSTUS	exon	25607304	25607621	.	+	.	ID=g15901.t1.exon1;Parent=g15901.t1;
OZ004729.1_Dexiosoma_caninum_genome_assembly,_chromosome:_5	AUGUSTUS	intron	25607622	25607694	1	+	.	ID=g15901.t1.intron1;Parent=g15901.t1;
OZ004729.1_Dexiosoma_caninum_genome_assembly,_chromosome:_5	AUGUSTUS	CDS	25607695	25607840	1	+	0	ID=g15901.t1.CDS2;Parent=g15901.t1;
OZ004729.1_Dexiosoma_caninum_genome_assembly,_chromosome:_5	AUGUSTUS	exon	25607695	25607840	.	+	.	ID=g15901.t1.exon2;Parent=g15901.t1;
OZ004729.1_Dexiosoma_caninum_genome_assembly,_chromosome:_5	AUGUSTUS	intron	25607841	25609755	1	+	.	ID=g15901.t1.intron2;Parent=g15901.t1;
OZ004729.1_Dexiosoma_caninum_genome_assembly,_chromosome:_5	AUGUSTUS	CDS	25609756	25609867	1	+	1	ID=g15901.t1.CDS3;Parent=g15901.t1;
OZ004729.1_Dexiosoma_caninum_genome_assembly,_chromosome:_5	AUGUSTUS	exon	25609756	25609867	.	+	.	ID=g15901.t1.exon3;Parent=g15901.t1;
OZ004729.1_Dexiosoma_caninum_genome_assembly,_chromosome:_5	AUGUSTUS	stop_codon	25609865	25609867	.	+	0	ID=g15901.t1.stop1;Parent=g15901.t1;
OZ004729.1_Dexiosoma_caninum_genome_assembly,_chromosome:_5	AUGUSTUS	gene	25610923	25612572	.	-	.	ID=g15902;
OZ004729.1_Dexiosoma_caninum_genome_assembly,_chromosome:_5	AUGUSTUS	mRNA	25610923	25612572	1	-	.	ID=g15902.t1;Parent=g15902;
OZ004729.1_Dexiosoma_caninum_genome_assembly,_chromosome:_5	AUGUSTUS	stop_codon	25610923	25610925	.	-	0	ID=g15902.t1.stop1;Parent=g15902.t1;
OZ004729.1_Dexiosoma_caninum_genome_assembly,_chromosome:_5	AUGUSTUS	CDS	25610923	25611046	1	-	1	ID=g15902.t1.CDS1;Parent=g15902.t1;
OZ004729.1_Dexiosoma_caninum_genome_assembly,_chromosome:_5	AUGUSTUS	exon	25610923	25611046	.	-	.	ID=g15902.t1.exon1;Parent=g15902.t1;
OZ004729.1_Dexiosoma_caninum_genome_assembly,_chromosome:_5	AUGUSTUS	intron	25611047	25611870	1	-	.	ID=g15902.t1.intron1;Parent=g15902.t1;
OZ004729.1_Dexiosoma_caninum_genome_assembly,_chromosome:_5	AUGUSTUS	CDS	25611871	25612405	1	-	2	ID=g15902.t1.CDS2;Parent=g15902.t1;
OZ004729.1_Dexiosoma_caninum_genome_assembly,_chromosome:_5	AUGUSTUS	exon	25611871	25612405	.	-	.	ID=g15902.t1.exon2;Parent=g15902.t1;
OZ004729.1_Dexiosoma_caninum_genome_assembly,_chromosome:_5	AUGUSTUS	intron	25612406	25612469	1	-	.	ID=g15902.t1.intron2;Parent=g15902.t1;
OZ004729.1_Dexiosoma_caninum_genome_assembly,_chromosome:_5	AUGUSTUS	CDS	25612470	25612572	1	-	0	ID=g15902.t1.CDS3;Parent=g15902.t1;
OZ004729.1_Dexiosoma_caninum_genome_assembly,_chromosome:_5	AUGUSTUS	exon	25612470	25612572	.	-	.	ID=g15902.t1.exon3;Parent=g15902.t1;
OZ004729.1_Dexiosoma_caninum_genome_assembly,_chromosome:_5	AUGUSTUS	start_codon	25612570	25612572	.	-	0	ID=g15902.t1.start1;Parent=g15902.t1;
OZ004729.1_Dexiosoma_caninum_genome_assembly,_chromosome:_5	AUGUSTUS	gene	25614406	25621346	.	-	.	ID=g15903;
OZ004729.1_Dexiosoma_caninum_genome_assembly,_chromosome:_5	AUGUSTUS	mRNA	25614406	25621346	0.98	-	.	ID=g15903.t1;Parent=g15903;
OZ004729.1_Dexiosoma_caninum_genome_assembly,_chromosome:_5	AUGUSTUS	stop_codon	25614406	25614408	.	-	0	ID=g15903.t1.stop1;Parent=g15903.t1;
OZ004729.1_Dexiosoma_caninum_genome_assembly,_chromosome:_5	AUGUSTUS	CDS	25614406	25614529	1	-	1	ID=g15903.t1.CDS1;Parent=g15903.t1;
OZ004729.1_Dexiosoma_caninum_genome_assembly,_chromosome:_5	AUGUSTUS	exon	25614406	25614529	.	-	.	ID=g15903.t1.exon1;Parent=g15903.t1;
OZ004729.1_Dexiosoma_caninum_genome_assembly,_chromosome:_5	AUGUSTUS	intron	25614530	25620452	1	-	.	ID=g15903.t1.intron1;Parent=g15903.t1;
OZ004729.1_Dexiosoma_caninum_genome_assembly,_chromosome:_5	AUGUSTUS	CDS	25620453	25621089	1	-	2	ID=g15903.t1.CDS2;Parent=g15903.t1;
OZ004729.1_Dexiosoma_caninum_genome_assembly,_chromosome:_5	AUGUSTUS	exon	25620453	25621089	.	-	.	ID=g15903.t1.exon2;Parent=g15903.t1;
OZ004729.1_Dexiosoma_caninum_genome_assembly,_chromosome:_5	AUGUSTUS	intron	25621090	25621155	1	-	.	ID=g15903.t1.intron2;Parent=g15903.t1;
OZ004729.1_Dexiosoma_caninum_genome_assembly,_chromosome:_5	AUGUSTUS	CDS	25621156	25621270	0.98	-	0	ID=g15903.t1.CDS3;Parent=g15903.t1;
OZ004729.1_Dexiosoma_caninum_genome_assembly,_chromosome:_5	AUGUSTUS	exon	25621156	25621270	.	-	.	ID=g15903.t1.exon3;Parent=g15903.t1;
OZ004729.1_Dexiosoma_caninum_genome_assembly,_chromosome:_5	AUGUSTUS	intron	25621271	25621331	0.98	-	.	ID=g15903.t1.intron3;Parent=g15903.t1;
OZ004729.1_Dexiosoma_caninum_genome_assembly,_chromosome:_5	AUGUSTUS	CDS	25621332	25621346	0.98	-	0	ID=g15903.t1.CDS4;Parent=g15903.t1;
OZ004729.1_Dexiosoma_caninum_genome_assembly,_chromosome:_5	AUGUSTUS	exon	25621332	25621346	.	-	.	ID=g15903.t1.exon4;Parent=g15903.t1;
OZ004729.1_Dexiosoma_caninum_genome_assembly,_chromosome:_5	AUGUSTUS	start_codon	25621344	25621346	.	-	0	ID=g15903.t1.start1;Parent=g15903.t1;
OZ004729.1_Dexiosoma_caninum_genome_assembly,_chromosome:_5	AUGUSTUS	gene	25625412	25626001	.	+	.	ID=g15904;
OZ004729.1_Dexiosoma_caninum_genome_assembly,_chromosome:_5	AUGUSTUS	mRNA	25625412	25626001	0.96	+	.	ID=g15904.t1;Parent=g15904;
OZ004729.1_Dexiosoma_caninum_genome_assembly,_chromosome:_5	AUGUSTUS	start_codon	25625412	25625414	.	+	0	ID=g15904.t1.start1;Parent=g15904.t1;
OZ004729.1_Dexiosoma_caninum_genome_assembly,_chromosome:_5	AUGUSTUS	CDS	25625412	25625438	0.96	+	0	ID=g15904.t1.CDS1;Parent=g15904.t1;
OZ004729.1_Dexiosoma_caninum_genome_assembly,_chromosome:_5	AUGUSTUS	exon	25625412	25625438	.	+	.	ID=g15904.t1.exon1;Parent=g15904.t1;
OZ004729.1_Dexiosoma_caninum_genome_assembly,_chromosome:_5	AUGUSTUS	intron	25625439	25625560	0.96	+	.	ID=g15904.t1.intron1;Parent=g15904.t1;
OZ004729.1_Dexiosoma_caninum_genome_assembly,_chromosome:_5	AUGUSTUS	CDS	25625561	25626001	0.96	+	0	ID=g15904.t1.CDS2;Parent=g15904.t1;
OZ004729.1_Dexiosoma_caninum_genome_assembly,_chromosome:_5	AUGUSTUS	exon	25625561	25626001	.	+	.	ID=g15904.t1.exon2;Parent=g15904.t1;
OZ004729.1_Dexiosoma_caninum_genome_assembly,_chromosome:_5	AUGUSTUS	stop_codon	25625999	25626001	.	+	0	ID=g15904.t1.stop1;Parent=g15904.t1;
OZ004729.1_Dexiosoma_caninum_genome_assembly,_chromosome:_5	AUGUSTUS	gene	25633693	25640263	.	+	.	ID=g15905;
OZ004729.1_Dexiosoma_caninum_genome_assembly,_chromosome:_5	AUGUSTUS	mRNA	25633693	25640263	1	+	.	ID=g15905.t1;Parent=g15905;
OZ004729.1_Dexiosoma_caninum_genome_assembly,_chromosome:_5	AUGUSTUS	start_codon	25633693	25633695	.	+	0	ID=g15905.t1.start1;Parent=g15905.t1;
OZ004729.1_Dexiosoma_caninum_genome_assembly,_chromosome:_5	AUGUSTUS	CDS	25633693	25633855	1	+	0	ID=g15905.t1.CDS1;Parent=g15905.t1;
OZ004729.1_Dexiosoma_caninum_genome_assembly,_chromosome:_5	AUGUSTUS	exon	25633693	25633855	.	+	.	ID=g15905.t1.exon1;Parent=g15905.t1;
OZ004729.1_Dexiosoma_caninum_genome_assembly,_chromosome:_5	AUGUSTUS	intron	25633856	25636074	1	+	.	ID=g15905.t1.intron1;Parent=g15905.t1;
OZ004729.1_Dexiosoma_caninum_genome_assembly,_chromosome:_5	AUGUSTUS	CDS	25636075	25636227	1	+	2	ID=g15905.t1.CDS2;Parent=g15905.t1;
OZ004729.1_Dexiosoma_caninum_genome_assembly,_chromosome:_5	AUGUSTUS	exon	25636075	25636227	.	+	.	ID=g15905.t1.exon2;Parent=g15905.t1;
OZ004729.1_Dexiosoma_caninum_genome_assembly,_chromosome:_5	AUGUSTUS	intron	25636228	25636283	1	+	.	ID=g15905.t1.intron2;Parent=g15905.t1;
OZ004729.1_Dexiosoma_caninum_genome_assembly,_chromosome:_5	AUGUSTUS	CDS	25636284	25636419	1	+	2	ID=g15905.t1.CDS3;Parent=g15905.t1;
OZ004729.1_Dexiosoma_caninum_genome_assembly,_chromosome:_5	AUGUSTUS	exon	25636284	25636419	.	+	.	ID=g15905.t1.exon3;Parent=g15905.t1;
OZ004729.1_Dexiosoma_caninum_genome_assembly,_chromosome:_5	AUGUSTUS	intron	25636420	25636484	1	+	.	ID=g15905.t1.intron3;Parent=g15905.t1;
OZ004729.1_Dexiosoma_caninum_genome_assembly,_chromosome:_5	AUGUSTUS	CDS	25636485	25636612	1	+	1	ID=g15905.t1.CDS4;Parent=g15905.t1;
OZ004729.1_Dexiosoma_caninum_genome_assembly,_chromosome:_5	AUGUSTUS	exon	25636485	25636612	.	+	.	ID=g15905.t1.exon4;Parent=g15905.t1;
OZ004729.1_Dexiosoma_caninum_genome_assembly,_chromosome:_5	AUGUSTUS	intron	25636613	25636673	1	+	.	ID=g15905.t1.intron4;Parent=g15905.t1;
OZ004729.1_Dexiosoma_caninum_genome_assembly,_chromosome:_5	AUGUSTUS	CDS	25636674	25636961	1	+	2	ID=g15905.t1.CDS5;Parent=g15905.t1;
OZ004729.1_Dexiosoma_caninum_genome_assembly,_chromosome:_5	AUGUSTUS	exon	25636674	25636961	.	+	.	ID=g15905.t1.exon5;Parent=g15905.t1;
OZ004729.1_Dexiosoma_caninum_genome_assembly,_chromosome:_5	AUGUSTUS	intron	25636962	25637039	1	+	.	ID=g15905.t1.intron5;Parent=g15905.t1;
OZ004729.1_Dexiosoma_caninum_genome_assembly,_chromosome:_5	AUGUSTUS	CDS	25637040	25637267	1	+	2	ID=g15905.t1.CDS6;Parent=g15905.t1;
OZ004729.1_Dexiosoma_caninum_genome_assembly,_chromosome:_5	AUGUSTUS	exon	25637040	25637267	.	+	.	ID=g15905.t1.exon6;Parent=g15905.t1;
OZ004729.1_Dexiosoma_caninum_genome_assembly,_chromosome:_5	AUGUSTUS	intron	25637268	25640144	1	+	.	ID=g15905.t1.intron6;Parent=g15905.t1;
OZ004729.1_Dexiosoma_caninum_genome_assembly,_chromosome:_5	AUGUSTUS	CDS	25640145	25640263	1	+	2	ID=g15905.t1.CDS7;Parent=g15905.t1;
OZ004729.1_Dexiosoma_caninum_genome_assembly,_chromosome:_5	AUGUSTUS	exon	25640145	25640263	.	+	.	ID=g15905.t1.exon7;Parent=g15905.t1;
OZ004729.1_Dexiosoma_caninum_genome_assembly,_chromosome:_5	AUGUSTUS	stop_codon	25640261	25640263	.	+	0	ID=g15905.t1.stop1;Parent=g15905.t1;
OZ004729.1_Dexiosoma_caninum_genome_assembly,_chromosome:_5	AUGUSTUS	gene	25641101	25714451	.	-	.	ID=g15906;
OZ004729.1_Dexiosoma_caninum_genome_assembly,_chromosome:_5	AUGUSTUS	mRNA	25641101	25714451	1	-	.	ID=g15906.t1;Parent=g15906;
OZ004729.1_Dexiosoma_caninum_genome_assembly,_chromosome:_5	AUGUSTUS	stop_codon	25641101	25641103	.	-	0	ID=g15906.t1.stop1;Parent=g15906.t1;
OZ004729.1_Dexiosoma_caninum_genome_assembly,_chromosome:_5	AUGUSTUS	CDS	25641101	25641174	1	-	2	ID=g15906.t1.CDS1;Parent=g15906.t1;
OZ004729.1_Dexiosoma_caninum_genome_assembly,_chromosome:_5	AUGUSTUS	exon	25641101	25641174	.	-	.	ID=g15906.t1.exon1;Parent=g15906.t1;
OZ004729.1_Dexiosoma_caninum_genome_assembly,_chromosome:_5	AUGUSTUS	intron	25641175	25645171	1	-	.	ID=g15906.t1.intron1;Parent=g15906.t1;
OZ004729.1_Dexiosoma_caninum_genome_assembly,_chromosome:_5	AUGUSTUS	CDS	25645172	25645398	1	-	1	ID=g15906.t1.CDS2;Parent=g15906.t1;
OZ004729.1_Dexiosoma_caninum_genome_assembly,_chromosome:_5	AUGUSTUS	exon	25645172	25645398	.	-	.	ID=g15906.t1.exon2;Parent=g15906.t1;
OZ004729.1_Dexiosoma_caninum_genome_assembly,_chromosome:_5	AUGUSTUS	intron	25645399	25645467	1	-	.	ID=g15906.t1.intron2;Parent=g15906.t1;
OZ004729.1_Dexiosoma_caninum_genome_assembly,_chromosome:_5	AUGUSTUS	CDS	25645468	25645707	1	-	1	ID=g15906.t1.CDS3;Parent=g15906.t1;
OZ004729.1_Dexiosoma_caninum_genome_assembly,_chromosome:_5	AUGUSTUS	exon	25645468	25645707	.	-	.	ID=g15906.t1.exon3;Parent=g15906.t1;
OZ004729.1_Dexiosoma_caninum_genome_assembly,_chromosome:_5	AUGUSTUS	intron	25645708	25645862	1	-	.	ID=g15906.t1.intron3;Parent=g15906.t1;
OZ004729.1_Dexiosoma_caninum_genome_assembly,_chromosome:_5	AUGUSTUS	CDS	25645863	25646182	1	-	0	ID=g15906.t1.CDS4;Parent=g15906.t1;
OZ004729.1_Dexiosoma_caninum_genome_assembly,_chromosome:_5	AUGUSTUS	exon	25645863	25646182	.	-	.	ID=g15906.t1.exon4;Parent=g15906.t1;
OZ004729.1_Dexiosoma_caninum_genome_assembly,_chromosome:_5	AUGUSTUS	intron	25646183	25646242	1	-	.	ID=g15906.t1.intron4;Parent=g15906.t1;
OZ004729.1_Dexiosoma_caninum_genome_assembly,_chromosome:_5	AUGUSTUS	CDS	25646243	25646398	1	-	0	ID=g15906.t1.CDS5;Parent=g15906.t1;
OZ004729.1_Dexiosoma_caninum_genome_assembly,_chromosome:_5	AUGUSTUS	exon	25646243	25646398	.	-	.	ID=g15906.t1.exon5;Parent=g15906.t1;
OZ004729.1_Dexiosoma_caninum_genome_assembly,_chromosome:_5	AUGUSTUS	intron	25646399	25648551	1	-	.	ID=g15906.t1.intron5;Parent=g15906.t1;
OZ004729.1_Dexiosoma_caninum_genome_assembly,_chromosome:_5	AUGUSTUS	CDS	25648552	25648674	1	-	0	ID=g15906.t1.CDS6;Parent=g15906.t1;
OZ004729.1_Dexiosoma_caninum_genome_assembly,_chromosome:_5	AUGUSTUS	exon	25648552	25648674	.	-	.	ID=g15906.t1.exon6;Parent=g15906.t1;
OZ004729.1_Dexiosoma_caninum_genome_assembly,_chromosome:_5	AUGUSTUS	intron	25648675	25648751	1	-	.	ID=g15906.t1.intron6;Parent=g15906.t1;
OZ004729.1_Dexiosoma_caninum_genome_assembly,_chromosome:_5	AUGUSTUS	CDS	25648752	25648967	1	-	0	ID=g15906.t1.CDS7;Parent=g15906.t1;
OZ004729.1_Dexiosoma_caninum_genome_assembly,_chromosome:_5	AUGUSTUS	exon	25648752	25648967	.	-	.	ID=g15906.t1.exon7;Parent=g15906.t1;
OZ004729.1_Dexiosoma_caninum_genome_assembly,_chromosome:_5	AUGUSTUS	intron	25648968	25653512	1	-	.	ID=g15906.t1.intron7;Parent=g15906.t1;
OZ004729.1_Dexiosoma_caninum_genome_assembly,_chromosome:_5	AUGUSTUS	CDS	25653513	25653659	1	-	0	ID=g15906.t1.CDS8;Parent=g15906.t1;
OZ004729.1_Dexiosoma_caninum_genome_assembly,_chromosome:_5	AUGUSTUS	exon	25653513	25653659	.	-	.	ID=g15906.t1.exon8;Parent=g15906.t1;
OZ004729.1_Dexiosoma_caninum_genome_assembly,_chromosome:_5	AUGUSTUS	intron	25653660	25653720	1	-	.	ID=g15906.t1.intron8;Parent=g15906.t1;
OZ004729.1_Dexiosoma_caninum_genome_assembly,_chromosome:_5	AUGUSTUS	CDS	25653721	25654165	1	-	1	ID=g15906.t1.CDS9;Parent=g15906.t1;
OZ004729.1_Dexiosoma_caninum_genome_assembly,_chromosome:_5	AUGUSTUS	exon	25653721	25654165	.	-	.	ID=g15906.t1.exon9;Parent=g15906.t1;
OZ004729.1_Dexiosoma_caninum_genome_assembly,_chromosome:_5	AUGUSTUS	intron	25654166	25660882	1	-	.	ID=g15906.t1.intron9;Parent=g15906.t1;
OZ004729.1_Dexiosoma_caninum_genome_assembly,_chromosome:_5	AUGUSTUS	CDS	25660883	25661087	1	-	2	ID=g15906.t1.CDS10;Parent=g15906.t1;
OZ004729.1_Dexiosoma_caninum_genome_assembly,_chromosome:_5	AUGUSTUS	exon	25660883	25661087	.	-	.	ID=g15906.t1.exon10;Parent=g15906.t1;
OZ004729.1_Dexiosoma_caninum_genome_assembly,_chromosome:_5	AUGUSTUS	intron	25661088	25663737	1	-	.	ID=g15906.t1.intron10;Parent=g15906.t1;
OZ004729.1_Dexiosoma_caninum_genome_assembly,_chromosome:_5	AUGUSTUS	CDS	25663738	25665057	1	-	2	ID=g15906.t1.CDS11;Parent=g15906.t1;
OZ004729.1_Dexiosoma_caninum_genome_assembly,_chromosome:_5	AUGUSTUS	exon	25663738	25665057	.	-	.	ID=g15906.t1.exon11;Parent=g15906.t1;
OZ004729.1_Dexiosoma_caninum_genome_assembly,_chromosome:_5	AUGUSTUS	intron	25665058	25665359	1	-	.	ID=g15906.t1.intron11;Parent=g15906.t1;
OZ004729.1_Dexiosoma_caninum_genome_assembly,_chromosome:_5	AUGUSTUS	CDS	25665360	25665509	1	-	2	ID=g15906.t1.CDS12;Parent=g15906.t1;
OZ004729.1_Dexiosoma_caninum_genome_assembly,_chromosome:_5	AUGUSTUS	exon	25665360	25665509	.	-	.	ID=g15906.t1.exon12;Parent=g15906.t1;
OZ004729.1_Dexiosoma_caninum_genome_assembly,_chromosome:_5	AUGUSTUS	intron	25665510	25665571	1	-	.	ID=g15906.t1.intron12;Parent=g15906.t1;
OZ004729.1_Dexiosoma_caninum_genome_assembly,_chromosome:_5	AUGUSTUS	CDS	25665572	25665828	1	-	1	ID=g15906.t1.CDS13;Parent=g15906.t1;
OZ004729.1_Dexiosoma_caninum_genome_assembly,_chromosome:_5	AUGUSTUS	exon	25665572	25665828	.	-	.	ID=g15906.t1.exon13;Parent=g15906.t1;
OZ004729.1_Dexiosoma_caninum_genome_assembly,_chromosome:_5	AUGUSTUS	intron	25665829	25665887	1	-	.	ID=g15906.t1.intron13;Parent=g15906.t1;
OZ004729.1_Dexiosoma_caninum_genome_assembly,_chromosome:_5	AUGUSTUS	CDS	25665888	25666109	1	-	1	ID=g15906.t1.CDS14;Parent=g15906.t1;
OZ004729.1_Dexiosoma_caninum_genome_assembly,_chromosome:_5	AUGUSTUS	exon	25665888	25666109	.	-	.	ID=g15906.t1.exon14;Parent=g15906.t1;
OZ004729.1_Dexiosoma_caninum_genome_assembly,_chromosome:_5	AUGUSTUS	intron	25666110	25668206	1	-	.	ID=g15906.t1.intron14;Parent=g15906.t1;
OZ004729.1_Dexiosoma_caninum_genome_assembly,_chromosome:_5	AUGUSTUS	CDS	25668207	25668430	1	-	0	ID=g15906.t1.CDS15;Parent=g15906.t1;
OZ004729.1_Dexiosoma_caninum_genome_assembly,_chromosome:_5	AUGUSTUS	exon	25668207	25668430	.	-	.	ID=g15906.t1.exon15;Parent=g15906.t1;
OZ004729.1_Dexiosoma_caninum_genome_assembly,_chromosome:_5	AUGUSTUS	intron	25668431	25669874	1	-	.	ID=g15906.t1.intron15;Parent=g15906.t1;
OZ004729.1_Dexiosoma_caninum_genome_assembly,_chromosome:_5	AUGUSTUS	CDS	25669875	25670059	1	-	2	ID=g15906.t1.CDS16;Parent=g15906.t1;
OZ004729.1_Dexiosoma_caninum_genome_assembly,_chromosome:_5	AUGUSTUS	exon	25669875	25670059	.	-	.	ID=g15906.t1.exon16;Parent=g15906.t1;
OZ004729.1_Dexiosoma_caninum_genome_assembly,_chromosome:_5	AUGUSTUS	intron	25670060	25675067	1	-	.	ID=g15906.t1.intron16;Parent=g15906.t1;
OZ004729.1_Dexiosoma_caninum_genome_assembly,_chromosome:_5	AUGUSTUS	CDS	25675068	25675126	1	-	1	ID=g15906.t1.CDS17;Parent=g15906.t1;
OZ004729.1_Dexiosoma_caninum_genome_assembly,_chromosome:_5	AUGUSTUS	exon	25675068	25675126	.	-	.	ID=g15906.t1.exon17;Parent=g15906.t1;
OZ004729.1_Dexiosoma_caninum_genome_assembly,_chromosome:_5	AUGUSTUS	intron	25675127	25685031	1	-	.	ID=g15906.t1.intron17;Parent=g15906.t1;
OZ004729.1_Dexiosoma_caninum_genome_assembly,_chromosome:_5	AUGUSTUS	CDS	25685032	25685141	1	-	0	ID=g15906.t1.CDS18;Parent=g15906.t1;
OZ004729.1_Dexiosoma_caninum_genome_assembly,_chromosome:_5	AUGUSTUS	exon	25685032	25685141	.	-	.	ID=g15906.t1.exon18;Parent=g15906.t1;
OZ004729.1_Dexiosoma_caninum_genome_assembly,_chromosome:_5	AUGUSTUS	intron	25685142	25714262	1	-	.	ID=g15906.t1.intron18;Parent=g15906.t1;
OZ004729.1_Dexiosoma_caninum_genome_assembly,_chromosome:_5	AUGUSTUS	CDS	25714263	25714451	1	-	0	ID=g15906.t1.CDS19;Parent=g15906.t1;
OZ004729.1_Dexiosoma_caninum_genome_assembly,_chromosome:_5	AUGUSTUS	exon	25714263	25714451	.	-	.	ID=g15906.t1.exon19;Parent=g15906.t1;
OZ004729.1_Dexiosoma_caninum_genome_assembly,_chromosome:_5	AUGUSTUS	start_codon	25714449	25714451	.	-	0	ID=g15906.t1.start1;Parent=g15906.t1;
OZ004729.1_Dexiosoma_caninum_genome_assembly,_chromosome:_5	AUGUSTUS	gene	25782151	25791469	.	-	.	ID=g15907;
OZ004729.1_Dexiosoma_caninum_genome_assembly,_chromosome:_5	AUGUSTUS	mRNA	25782151	25791469	0.42	-	.	ID=g15907.t1;Parent=g15907;
OZ004729.1_Dexiosoma_caninum_genome_assembly,_chromosome:_5	AUGUSTUS	stop_codon	25782151	25782153	.	-	0	ID=g15907.t1.stop1;Parent=g15907.t1;
OZ004729.1_Dexiosoma_caninum_genome_assembly,_chromosome:_5	AUGUSTUS	CDS	25782151	25782201	0.42	-	0	ID=g15907.t1.CDS1;Parent=g15907.t1;
OZ004729.1_Dexiosoma_caninum_genome_assembly,_chromosome:_5	AUGUSTUS	exon	25782151	25782201	.	-	.	ID=g15907.t1.exon1;Parent=g15907.t1;
OZ004729.1_Dexiosoma_caninum_genome_assembly,_chromosome:_5	AUGUSTUS	intron	25782202	25785053	0.43	-	.	ID=g15907.t1.intron1;Parent=g15907.t1;
OZ004729.1_Dexiosoma_caninum_genome_assembly,_chromosome:_5	AUGUSTUS	CDS	25785054	25785120	0.97	-	1	ID=g15907.t1.CDS2;Parent=g15907.t1;
OZ004729.1_Dexiosoma_caninum_genome_assembly,_chromosome:_5	AUGUSTUS	exon	25785054	25785120	.	-	.	ID=g15907.t1.exon2;Parent=g15907.t1;
OZ004729.1_Dexiosoma_caninum_genome_assembly,_chromosome:_5	AUGUSTUS	intron	25785121	25786895	1	-	.	ID=g15907.t1.intron2;Parent=g15907.t1;
OZ004729.1_Dexiosoma_caninum_genome_assembly,_chromosome:_5	AUGUSTUS	CDS	25786896	25790962	1	-	0	ID=g15907.t1.CDS3;Parent=g15907.t1;
OZ004729.1_Dexiosoma_caninum_genome_assembly,_chromosome:_5	AUGUSTUS	exon	25786896	25790962	.	-	.	ID=g15907.t1.exon3;Parent=g15907.t1;
OZ004729.1_Dexiosoma_caninum_genome_assembly,_chromosome:_5	AUGUSTUS	intron	25790963	25791031	1	-	.	ID=g15907.t1.intron3;Parent=g15907.t1;
OZ004729.1_Dexiosoma_caninum_genome_assembly,_chromosome:_5	AUGUSTUS	CDS	25791032	25791085	1	-	0	ID=g15907.t1.CDS4;Parent=g15907.t1;
OZ004729.1_Dexiosoma_caninum_genome_assembly,_chromosome:_5	AUGUSTUS	exon	25791032	25791085	.	-	.	ID=g15907.t1.exon4;Parent=g15907.t1;
OZ004729.1_Dexiosoma_caninum_genome_assembly,_chromosome:_5	AUGUSTUS	intron	25791086	25791397	1	-	.	ID=g15907.t1.intron4;Parent=g15907.t1;
OZ004729.1_Dexiosoma_caninum_genome_assembly,_chromosome:_5	AUGUSTUS	CDS	25791398	25791469	1	-	0	ID=g15907.t1.CDS5;Parent=g15907.t1;
OZ004729.1_Dexiosoma_caninum_genome_assembly,_chromosome:_5	AUGUSTUS	exon	25791398	25791469	.	-	.	ID=g15907.t1.exon5;Parent=g15907.t1;
OZ004729.1_Dexiosoma_caninum_genome_assembly,_chromosome:_5	AUGUSTUS	start_codon	25791467	25791469	.	-	0	ID=g15907.t1.start1;Parent=g15907.t1;
OZ004729.1_Dexiosoma_caninum_genome_assembly,_chromosome:_5	AUGUSTUS	gene	25856297	25877499	.	+	.	ID=g15908;
OZ004729.1_Dexiosoma_caninum_genome_assembly,_chromosome:_5	AUGUSTUS	mRNA	25856297	25877499	1	+	.	ID=g15908.t1;Parent=g15908;
OZ004729.1_Dexiosoma_caninum_genome_assembly,_chromosome:_5	AUGUSTUS	start_codon	25856297	25856299	.	+	0	ID=g15908.t1.start1;Parent=g15908.t1;
OZ004729.1_Dexiosoma_caninum_genome_assembly,_chromosome:_5	AUGUSTUS	CDS	25856297	25856419	1	+	0	ID=g15908.t1.CDS1;Parent=g15908.t1;
OZ004729.1_Dexiosoma_caninum_genome_assembly,_chromosome:_5	AUGUSTUS	exon	25856297	25856419	.	+	.	ID=g15908.t1.exon1;Parent=g15908.t1;
OZ004729.1_Dexiosoma_caninum_genome_assembly,_chromosome:_5	AUGUSTUS	intron	25856420	25857166	1	+	.	ID=g15908.t1.intron1;Parent=g15908.t1;
OZ004729.1_Dexiosoma_caninum_genome_assembly,_chromosome:_5	AUGUSTUS	CDS	25857167	25857223	1	+	0	ID=g15908.t1.CDS2;Parent=g15908.t1;
OZ004729.1_Dexiosoma_caninum_genome_assembly,_chromosome:_5	AUGUSTUS	exon	25857167	25857223	.	+	.	ID=g15908.t1.exon2;Parent=g15908.t1;
OZ004729.1_Dexiosoma_caninum_genome_assembly,_chromosome:_5	AUGUSTUS	intron	25857224	25866787	1	+	.	ID=g15908.t1.intron2;Parent=g15908.t1;
OZ004729.1_Dexiosoma_caninum_genome_assembly,_chromosome:_5	AUGUSTUS	CDS	25866788	25866874	1	+	0	ID=g15908.t1.CDS3;Parent=g15908.t1;
OZ004729.1_Dexiosoma_caninum_genome_assembly,_chromosome:_5	AUGUSTUS	exon	25866788	25866874	.	+	.	ID=g15908.t1.exon3;Parent=g15908.t1;
OZ004729.1_Dexiosoma_caninum_genome_assembly,_chromosome:_5	AUGUSTUS	intron	25866875	25868182	1	+	.	ID=g15908.t1.intron3;Parent=g15908.t1;
OZ004729.1_Dexiosoma_caninum_genome_assembly,_chromosome:_5	AUGUSTUS	CDS	25868183	25868349	1	+	0	ID=g15908.t1.CDS4;Parent=g15908.t1;
OZ004729.1_Dexiosoma_caninum_genome_assembly,_chromosome:_5	AUGUSTUS	exon	25868183	25868349	.	+	.	ID=g15908.t1.exon4;Parent=g15908.t1;
OZ004729.1_Dexiosoma_caninum_genome_assembly,_chromosome:_5	AUGUSTUS	intron	25868350	25876213	1	+	.	ID=g15908.t1.intron4;Parent=g15908.t1;
OZ004729.1_Dexiosoma_caninum_genome_assembly,_chromosome:_5	AUGUSTUS	CDS	25876214	25877085	1	+	1	ID=g15908.t1.CDS5;Parent=g15908.t1;
OZ004729.1_Dexiosoma_caninum_genome_assembly,_chromosome:_5	AUGUSTUS	exon	25876214	25877085	.	+	.	ID=g15908.t1.exon5;Parent=g15908.t1;
OZ004729.1_Dexiosoma_caninum_genome_assembly,_chromosome:_5	AUGUSTUS	intron	25877086	25877178	1	+	.	ID=g15908.t1.intron5;Parent=g15908.t1;
OZ004729.1_Dexiosoma_caninum_genome_assembly,_chromosome:_5	AUGUSTUS	CDS	25877179	25877306	1	+	2	ID=g15908.t1.CDS6;Parent=g15908.t1;
OZ004729.1_Dexiosoma_caninum_genome_assembly,_chromosome:_5	AUGUSTUS	exon	25877179	25877306	.	+	.	ID=g15908.t1.exon6;Parent=g15908.t1;
OZ004729.1_Dexiosoma_caninum_genome_assembly,_chromosome:_5	AUGUSTUS	intron	25877307	25877382	1	+	.	ID=g15908.t1.intron6;Parent=g15908.t1;
OZ004729.1_Dexiosoma_caninum_genome_assembly,_chromosome:_5	AUGUSTUS	CDS	25877383	25877499	1	+	0	ID=g15908.t1.CDS7;Parent=g15908.t1;
OZ004729.1_Dexiosoma_caninum_genome_assembly,_chromosome:_5	AUGUSTUS	exon	25877383	25877499	.	+	.	ID=g15908.t1.exon7;Parent=g15908.t1;
OZ004729.1_Dexiosoma_caninum_genome_assembly,_chromosome:_5	AUGUSTUS	stop_codon	25877497	25877499	.	+	0	ID=g15908.t1.stop1;Parent=g15908.t1;
OZ004729.1_Dexiosoma_caninum_genome_assembly,_chromosome:_5	AUGUSTUS	gene	25884906	25885814	.	+	.	ID=g15909;
OZ004729.1_Dexiosoma_caninum_genome_assembly,_chromosome:_5	AUGUSTUS	mRNA	25884906	25885814	1	+	.	ID=g15909.t1;Parent=g15909;
OZ004729.1_Dexiosoma_caninum_genome_assembly,_chromosome:_5	AUGUSTUS	start_codon	25884906	25884908	.	+	0	ID=g15909.t1.start1;Parent=g15909.t1;
OZ004729.1_Dexiosoma_caninum_genome_assembly,_chromosome:_5	AUGUSTUS	CDS	25884906	25885814	1	+	0	ID=g15909.t1.CDS1;Parent=g15909.t1;
OZ004729.1_Dexiosoma_caninum_genome_assembly,_chromosome:_5	AUGUSTUS	exon	25884906	25885814	.	+	.	ID=g15909.t1.exon1;Parent=g15909.t1;
OZ004729.1_Dexiosoma_caninum_genome_assembly,_chromosome:_5	AUGUSTUS	stop_codon	25885812	25885814	.	+	0	ID=g15909.t1.stop1;Parent=g15909.t1;
OZ004729.1_Dexiosoma_caninum_genome_assembly,_chromosome:_5	AUGUSTUS	gene	25889424	25898058	.	+	.	ID=g15910;
OZ004729.1_Dexiosoma_caninum_genome_assembly,_chromosome:_5	AUGUSTUS	mRNA	25889424	25898058	0.3	+	.	ID=g15910.t1;Parent=g15910;
OZ004729.1_Dexiosoma_caninum_genome_assembly,_chromosome:_5	AUGUSTUS	start_codon	25889424	25889426	.	+	0	ID=g15910.t1.start1;Parent=g15910.t1;
OZ004729.1_Dexiosoma_caninum_genome_assembly,_chromosome:_5	AUGUSTUS	CDS	25889424	25889524	0.31	+	0	ID=g15910.t1.CDS1;Parent=g15910.t1;
OZ004729.1_Dexiosoma_caninum_genome_assembly,_chromosome:_5	AUGUSTUS	exon	25889424	25889524	.	+	.	ID=g15910.t1.exon1;Parent=g15910.t1;
OZ004729.1_Dexiosoma_caninum_genome_assembly,_chromosome:_5	AUGUSTUS	intron	25889525	25896634	0.31	+	.	ID=g15910.t1.intron1;Parent=g15910.t1;
OZ004729.1_Dexiosoma_caninum_genome_assembly,_chromosome:_5	AUGUSTUS	CDS	25896635	25897154	0.98	+	1	ID=g15910.t1.CDS2;Parent=g15910.t1;
OZ004729.1_Dexiosoma_caninum_genome_assembly,_chromosome:_5	AUGUSTUS	exon	25896635	25897154	.	+	.	ID=g15910.t1.exon2;Parent=g15910.t1;
OZ004729.1_Dexiosoma_caninum_genome_assembly,_chromosome:_5	AUGUSTUS	intron	25897155	25897232	1	+	.	ID=g15910.t1.intron2;Parent=g15910.t1;
OZ004729.1_Dexiosoma_caninum_genome_assembly,_chromosome:_5	AUGUSTUS	CDS	25897233	25897328	1	+	0	ID=g15910.t1.CDS3;Parent=g15910.t1;
OZ004729.1_Dexiosoma_caninum_genome_assembly,_chromosome:_5	AUGUSTUS	exon	25897233	25897328	.	+	.	ID=g15910.t1.exon3;Parent=g15910.t1;
OZ004729.1_Dexiosoma_caninum_genome_assembly,_chromosome:_5	AUGUSTUS	intron	25897329	25897492	1	+	.	ID=g15910.t1.intron3;Parent=g15910.t1;
OZ004729.1_Dexiosoma_caninum_genome_assembly,_chromosome:_5	AUGUSTUS	CDS	25897493	25897774	1	+	0	ID=g15910.t1.CDS4;Parent=g15910.t1;
OZ004729.1_Dexiosoma_caninum_genome_assembly,_chromosome:_5	AUGUSTUS	exon	25897493	25897774	.	+	.	ID=g15910.t1.exon4;Parent=g15910.t1;
OZ004729.1_Dexiosoma_caninum_genome_assembly,_chromosome:_5	AUGUSTUS	intron	25897775	25897863	1	+	.	ID=g15910.t1.intron4;Parent=g15910.t1;
OZ004729.1_Dexiosoma_caninum_genome_assembly,_chromosome:_5	AUGUSTUS	CDS	25897864	25898058	1	+	0	ID=g15910.t1.CDS5;Parent=g15910.t1;
OZ004729.1_Dexiosoma_caninum_genome_assembly,_chromosome:_5	AUGUSTUS	exon	25897864	25898058	.	+	.	ID=g15910.t1.exon5;Parent=g15910.t1;
OZ004729.1_Dexiosoma_caninum_genome_assembly,_chromosome:_5	AUGUSTUS	stop_codon	25898056	25898058	.	+	0	ID=g15910.t1.stop1;Parent=g15910.t1;
OZ004729.1_Dexiosoma_caninum_genome_assembly,_chromosome:_5	AUGUSTUS	gene	25910264	25921723	.	-	.	ID=g15911;
OZ004729.1_Dexiosoma_caninum_genome_assembly,_chromosome:_5	AUGUSTUS	mRNA	25910264	25921723	1	-	.	ID=g15911.t1;Parent=g15911;
OZ004729.1_Dexiosoma_caninum_genome_assembly,_chromosome:_5	AUGUSTUS	stop_codon	25910264	25910266	.	-	0	ID=g15911.t1.stop1;Parent=g15911.t1;
OZ004729.1_Dexiosoma_caninum_genome_assembly,_chromosome:_5	AUGUSTUS	CDS	25910264	25910578	1	-	0	ID=g15911.t1.CDS1;Parent=g15911.t1;
OZ004729.1_Dexiosoma_caninum_genome_assembly,_chromosome:_5	AUGUSTUS	exon	25910264	25910578	.	-	.	ID=g15911.t1.exon1;Parent=g15911.t1;
OZ004729.1_Dexiosoma_caninum_genome_assembly,_chromosome:_5	AUGUSTUS	intron	25910579	25913334	1	-	.	ID=g15911.t1.intron1;Parent=g15911.t1;
OZ004729.1_Dexiosoma_caninum_genome_assembly,_chromosome:_5	AUGUSTUS	CDS	25913335	25913441	1	-	2	ID=g15911.t1.CDS2;Parent=g15911.t1;
OZ004729.1_Dexiosoma_caninum_genome_assembly,_chromosome:_5	AUGUSTUS	exon	25913335	25913441	.	-	.	ID=g15911.t1.exon2;Parent=g15911.t1;
OZ004729.1_Dexiosoma_caninum_genome_assembly,_chromosome:_5	AUGUSTUS	intron	25913442	25914340	1	-	.	ID=g15911.t1.intron2;Parent=g15911.t1;
OZ004729.1_Dexiosoma_caninum_genome_assembly,_chromosome:_5	AUGUSTUS	CDS	25914341	25914565	1	-	2	ID=g15911.t1.CDS3;Parent=g15911.t1;
OZ004729.1_Dexiosoma_caninum_genome_assembly,_chromosome:_5	AUGUSTUS	exon	25914341	25914565	.	-	.	ID=g15911.t1.exon3;Parent=g15911.t1;
OZ004729.1_Dexiosoma_caninum_genome_assembly,_chromosome:_5	AUGUSTUS	intron	25914566	25914632	1	-	.	ID=g15911.t1.intron3;Parent=g15911.t1;
OZ004729.1_Dexiosoma_caninum_genome_assembly,_chromosome:_5	AUGUSTUS	CDS	25914633	25914906	1	-	0	ID=g15911.t1.CDS4;Parent=g15911.t1;
OZ004729.1_Dexiosoma_caninum_genome_assembly,_chromosome:_5	AUGUSTUS	exon	25914633	25914906	.	-	.	ID=g15911.t1.exon4;Parent=g15911.t1;
OZ004729.1_Dexiosoma_caninum_genome_assembly,_chromosome:_5	AUGUSTUS	intron	25914907	25921428	1	-	.	ID=g15911.t1.intron4;Parent=g15911.t1;
OZ004729.1_Dexiosoma_caninum_genome_assembly,_chromosome:_5	AUGUSTUS	CDS	25921429	25921582	1	-	1	ID=g15911.t1.CDS5;Parent=g15911.t1;
OZ004729.1_Dexiosoma_caninum_genome_assembly,_chromosome:_5	AUGUSTUS	exon	25921429	25921582	.	-	.	ID=g15911.t1.exon5;Parent=g15911.t1;
OZ004729.1_Dexiosoma_caninum_genome_assembly,_chromosome:_5	AUGUSTUS	intron	25921583	25921640	1	-	.	ID=g15911.t1.intron5;Parent=g15911.t1;
OZ004729.1_Dexiosoma_caninum_genome_assembly,_chromosome:_5	AUGUSTUS	CDS	25921641	25921723	1	-	0	ID=g15911.t1.CDS6;Parent=g15911.t1;
OZ004729.1_Dexiosoma_caninum_genome_assembly,_chromosome:_5	AUGUSTUS	exon	25921641	25921723	.	-	.	ID=g15911.t1.exon6;Parent=g15911.t1;
OZ004729.1_Dexiosoma_caninum_genome_assembly,_chromosome:_5	AUGUSTUS	start_codon	25921721	25921723	.	-	0	ID=g15911.t1.start1;Parent=g15911.t1;
OZ004729.1_Dexiosoma_caninum_genome_assembly,_chromosome:_5	AUGUSTUS	gene	25924366	25929094	.	+	.	ID=g15912;
OZ004729.1_Dexiosoma_caninum_genome_assembly,_chromosome:_5	AUGUSTUS	mRNA	25924366	25929094	1	+	.	ID=g15912.t1;Parent=g15912;
OZ004729.1_Dexiosoma_caninum_genome_assembly,_chromosome:_5	AUGUSTUS	start_codon	25924366	25924368	.	+	0	ID=g15912.t1.start1;Parent=g15912.t1;
OZ004729.1_Dexiosoma_caninum_genome_assembly,_chromosome:_5	AUGUSTUS	CDS	25924366	25924531	1	+	0	ID=g15912.t1.CDS1;Parent=g15912.t1;
OZ004729.1_Dexiosoma_caninum_genome_assembly,_chromosome:_5	AUGUSTUS	exon	25924366	25924531	.	+	.	ID=g15912.t1.exon1;Parent=g15912.t1;
OZ004729.1_Dexiosoma_caninum_genome_assembly,_chromosome:_5	AUGUSTUS	intron	25924532	25928013	1	+	.	ID=g15912.t1.intron1;Parent=g15912.t1;
OZ004729.1_Dexiosoma_caninum_genome_assembly,_chromosome:_5	AUGUSTUS	CDS	25928014	25928195	1	+	2	ID=g15912.t1.CDS2;Parent=g15912.t1;
OZ004729.1_Dexiosoma_caninum_genome_assembly,_chromosome:_5	AUGUSTUS	exon	25928014	25928195	.	+	.	ID=g15912.t1.exon2;Parent=g15912.t1;
OZ004729.1_Dexiosoma_caninum_genome_assembly,_chromosome:_5	AUGUSTUS	intron	25928196	25928261	1	+	.	ID=g15912.t1.intron2;Parent=g15912.t1;
OZ004729.1_Dexiosoma_caninum_genome_assembly,_chromosome:_5	AUGUSTUS	CDS	25928262	25928471	1	+	0	ID=g15912.t1.CDS3;Parent=g15912.t1;
OZ004729.1_Dexiosoma_caninum_genome_assembly,_chromosome:_5	AUGUSTUS	exon	25928262	25928471	.	+	.	ID=g15912.t1.exon3;Parent=g15912.t1;
OZ004729.1_Dexiosoma_caninum_genome_assembly,_chromosome:_5	AUGUSTUS	intron	25928472	25928536	1	+	.	ID=g15912.t1.intron3;Parent=g15912.t1;
OZ004729.1_Dexiosoma_caninum_genome_assembly,_chromosome:_5	AUGUSTUS	CDS	25928537	25928701	1	+	0	ID=g15912.t1.CDS4;Parent=g15912.t1;
OZ004729.1_Dexiosoma_caninum_genome_assembly,_chromosome:_5	AUGUSTUS	exon	25928537	25928701	.	+	.	ID=g15912.t1.exon4;Parent=g15912.t1;
OZ004729.1_Dexiosoma_caninum_genome_assembly,_chromosome:_5	AUGUSTUS	intron	25928702	25928977	1	+	.	ID=g15912.t1.intron4;Parent=g15912.t1;
OZ004729.1_Dexiosoma_caninum_genome_assembly,_chromosome:_5	AUGUSTUS	CDS	25928978	25929094	1	+	0	ID=g15912.t1.CDS5;Parent=g15912.t1;
OZ004729.1_Dexiosoma_caninum_genome_assembly,_chromosome:_5	AUGUSTUS	exon	25928978	25929094	.	+	.	ID=g15912.t1.exon5;Parent=g15912.t1;
OZ004729.1_Dexiosoma_caninum_genome_assembly,_chromosome:_5	AUGUSTUS	stop_codon	25929092	25929094	.	+	0	ID=g15912.t1.stop1;Parent=g15912.t1;
OZ004729.1_Dexiosoma_caninum_genome_assembly,_chromosome:_5	AUGUSTUS	gene	25930990	25931408	.	-	.	ID=g15913;
OZ004729.1_Dexiosoma_caninum_genome_assembly,_chromosome:_5	AUGUSTUS	mRNA	25930990	25931408	1	-	.	ID=g15913.t1;Parent=g15913;
OZ004729.1_Dexiosoma_caninum_genome_assembly,_chromosome:_5	AUGUSTUS	stop_codon	25930990	25930992	.	-	0	ID=g15913.t1.stop1;Parent=g15913.t1;
OZ004729.1_Dexiosoma_caninum_genome_assembly,_chromosome:_5	AUGUSTUS	CDS	25930990	25931137	1	-	1	ID=g15913.t1.CDS1;Parent=g15913.t1;
OZ004729.1_Dexiosoma_caninum_genome_assembly,_chromosome:_5	AUGUSTUS	exon	25930990	25931137	.	-	.	ID=g15913.t1.exon1;Parent=g15913.t1;
OZ004729.1_Dexiosoma_caninum_genome_assembly,_chromosome:_5	AUGUSTUS	intron	25931138	25931196	1	-	.	ID=g15913.t1.intron1;Parent=g15913.t1;
OZ004729.1_Dexiosoma_caninum_genome_assembly,_chromosome:_5	AUGUSTUS	CDS	25931197	25931408	1	-	0	ID=g15913.t1.CDS2;Parent=g15913.t1;
OZ004729.1_Dexiosoma_caninum_genome_assembly,_chromosome:_5	AUGUSTUS	exon	25931197	25931408	.	-	.	ID=g15913.t1.exon2;Parent=g15913.t1;
OZ004729.1_Dexiosoma_caninum_genome_assembly,_chromosome:_5	AUGUSTUS	start_codon	25931406	25931408	.	-	0	ID=g15913.t1.start1;Parent=g15913.t1;
OZ004729.1_Dexiosoma_caninum_genome_assembly,_chromosome:_5	AUGUSTUS	gene	25933744	25939298	.	+	.	ID=g15914;
OZ004729.1_Dexiosoma_caninum_genome_assembly,_chromosome:_5	AUGUSTUS	mRNA	25933744	25939298	0.56	+	.	ID=g15914.t1;Parent=g15914;
OZ004729.1_Dexiosoma_caninum_genome_assembly,_chromosome:_5	AUGUSTUS	start_codon	25933744	25933746	.	+	0	ID=g15914.t1.start1;Parent=g15914.t1;
OZ004729.1_Dexiosoma_caninum_genome_assembly,_chromosome:_5	AUGUSTUS	CDS	25933744	25933772	0.56	+	0	ID=g15914.t1.CDS1;Parent=g15914.t1;
OZ004729.1_Dexiosoma_caninum_genome_assembly,_chromosome:_5	AUGUSTUS	exon	25933744	25933772	.	+	.	ID=g15914.t1.exon1;Parent=g15914.t1;
OZ004729.1_Dexiosoma_caninum_genome_assembly,_chromosome:_5	AUGUSTUS	intron	25933773	25933824	1	+	.	ID=g15914.t1.intron1;Parent=g15914.t1;
OZ004729.1_Dexiosoma_caninum_genome_assembly,_chromosome:_5	AUGUSTUS	CDS	25933825	25934974	1	+	1	ID=g15914.t1.CDS2;Parent=g15914.t1;
OZ004729.1_Dexiosoma_caninum_genome_assembly,_chromosome:_5	AUGUSTUS	exon	25933825	25934974	.	+	.	ID=g15914.t1.exon2;Parent=g15914.t1;
OZ004729.1_Dexiosoma_caninum_genome_assembly,_chromosome:_5	AUGUSTUS	intron	25934975	25935445	1	+	.	ID=g15914.t1.intron2;Parent=g15914.t1;
OZ004729.1_Dexiosoma_caninum_genome_assembly,_chromosome:_5	AUGUSTUS	CDS	25935446	25935894	1	+	0	ID=g15914.t1.CDS3;Parent=g15914.t1;
OZ004729.1_Dexiosoma_caninum_genome_assembly,_chromosome:_5	AUGUSTUS	exon	25935446	25935894	.	+	.	ID=g15914.t1.exon3;Parent=g15914.t1;
OZ004729.1_Dexiosoma_caninum_genome_assembly,_chromosome:_5	AUGUSTUS	intron	25935895	25936025	1	+	.	ID=g15914.t1.intron3;Parent=g15914.t1;
OZ004729.1_Dexiosoma_caninum_genome_assembly,_chromosome:_5	AUGUSTUS	CDS	25936026	25936275	1	+	1	ID=g15914.t1.CDS4;Parent=g15914.t1;
OZ004729.1_Dexiosoma_caninum_genome_assembly,_chromosome:_5	AUGUSTUS	exon	25936026	25936275	.	+	.	ID=g15914.t1.exon4;Parent=g15914.t1;
OZ004729.1_Dexiosoma_caninum_genome_assembly,_chromosome:_5	AUGUSTUS	intron	25936276	25936333	1	+	.	ID=g15914.t1.intron4;Parent=g15914.t1;
OZ004729.1_Dexiosoma_caninum_genome_assembly,_chromosome:_5	AUGUSTUS	CDS	25936334	25936496	1	+	0	ID=g15914.t1.CDS5;Parent=g15914.t1;
OZ004729.1_Dexiosoma_caninum_genome_assembly,_chromosome:_5	AUGUSTUS	exon	25936334	25936496	.	+	.	ID=g15914.t1.exon5;Parent=g15914.t1;
OZ004729.1_Dexiosoma_caninum_genome_assembly,_chromosome:_5	AUGUSTUS	intron	25936497	25936559	1	+	.	ID=g15914.t1.intron5;Parent=g15914.t1;
OZ004729.1_Dexiosoma_caninum_genome_assembly,_chromosome:_5	AUGUSTUS	CDS	25936560	25936770	1	+	2	ID=g15914.t1.CDS6;Parent=g15914.t1;
OZ004729.1_Dexiosoma_caninum_genome_assembly,_chromosome:_5	AUGUSTUS	exon	25936560	25936770	.	+	.	ID=g15914.t1.exon6;Parent=g15914.t1;
OZ004729.1_Dexiosoma_caninum_genome_assembly,_chromosome:_5	AUGUSTUS	intron	25936771	25936929	1	+	.	ID=g15914.t1.intron6;Parent=g15914.t1;
OZ004729.1_Dexiosoma_caninum_genome_assembly,_chromosome:_5	AUGUSTUS	CDS	25936930	25937322	1	+	1	ID=g15914.t1.CDS7;Parent=g15914.t1;
OZ004729.1_Dexiosoma_caninum_genome_assembly,_chromosome:_5	AUGUSTUS	exon	25936930	25937322	.	+	.	ID=g15914.t1.exon7;Parent=g15914.t1;
OZ004729.1_Dexiosoma_caninum_genome_assembly,_chromosome:_5	AUGUSTUS	intron	25937323	25938378	1	+	.	ID=g15914.t1.intron7;Parent=g15914.t1;
OZ004729.1_Dexiosoma_caninum_genome_assembly,_chromosome:_5	AUGUSTUS	CDS	25938379	25939024	1	+	1	ID=g15914.t1.CDS8;Parent=g15914.t1;
OZ004729.1_Dexiosoma_caninum_genome_assembly,_chromosome:_5	AUGUSTUS	exon	25938379	25939024	.	+	.	ID=g15914.t1.exon8;Parent=g15914.t1;
OZ004729.1_Dexiosoma_caninum_genome_assembly,_chromosome:_5	AUGUSTUS	intron	25939025	25939091	1	+	.	ID=g15914.t1.intron8;Parent=g15914.t1;
OZ004729.1_Dexiosoma_caninum_genome_assembly,_chromosome:_5	AUGUSTUS	CDS	25939092	25939298	1	+	0	ID=g15914.t1.CDS9;Parent=g15914.t1;
OZ004729.1_Dexiosoma_caninum_genome_assembly,_chromosome:_5	AUGUSTUS	exon	25939092	25939298	.	+	.	ID=g15914.t1.exon9;Parent=g15914.t1;
OZ004729.1_Dexiosoma_caninum_genome_assembly,_chromosome:_5	AUGUSTUS	stop_codon	25939296	25939298	.	+	0	ID=g15914.t1.stop1;Parent=g15914.t1;
OZ004729.1_Dexiosoma_caninum_genome_assembly,_chromosome:_5	AUGUSTUS	gene	25945723	25963347	.	-	.	ID=g15915;
OZ004729.1_Dexiosoma_caninum_genome_assembly,_chromosome:_5	AUGUSTUS	mRNA	25945723	25963347	1	-	.	ID=g15915.t1;Parent=g15915;
OZ004729.1_Dexiosoma_caninum_genome_assembly,_chromosome:_5	AUGUSTUS	stop_codon	25945723	25945725	.	-	0	ID=g15915.t1.stop1;Parent=g15915.t1;
OZ004729.1_Dexiosoma_caninum_genome_assembly,_chromosome:_5	AUGUSTUS	CDS	25945723	25947777	1	-	0	ID=g15915.t1.CDS1;Parent=g15915.t1;
OZ004729.1_Dexiosoma_caninum_genome_assembly,_chromosome:_5	AUGUSTUS	exon	25945723	25947777	.	-	.	ID=g15915.t1.exon1;Parent=g15915.t1;
OZ004729.1_Dexiosoma_caninum_genome_assembly,_chromosome:_5	AUGUSTUS	intron	25947778	25958951	1	-	.	ID=g15915.t1.intron1;Parent=g15915.t1;
OZ004729.1_Dexiosoma_caninum_genome_assembly,_chromosome:_5	AUGUSTUS	CDS	25958952	25959421	1	-	2	ID=g15915.t1.CDS2;Parent=g15915.t1;
OZ004729.1_Dexiosoma_caninum_genome_assembly,_chromosome:_5	AUGUSTUS	exon	25958952	25959421	.	-	.	ID=g15915.t1.exon2;Parent=g15915.t1;
OZ004729.1_Dexiosoma_caninum_genome_assembly,_chromosome:_5	AUGUSTUS	intron	25959422	25963310	1	-	.	ID=g15915.t1.intron2;Parent=g15915.t1;
OZ004729.1_Dexiosoma_caninum_genome_assembly,_chromosome:_5	AUGUSTUS	CDS	25963311	25963347	1	-	0	ID=g15915.t1.CDS3;Parent=g15915.t1;
OZ004729.1_Dexiosoma_caninum_genome_assembly,_chromosome:_5	AUGUSTUS	exon	25963311	25963347	.	-	.	ID=g15915.t1.exon3;Parent=g15915.t1;
OZ004729.1_Dexiosoma_caninum_genome_assembly,_chromosome:_5	AUGUSTUS	start_codon	25963345	25963347	.	-	0	ID=g15915.t1.start1;Parent=g15915.t1;
OZ004729.1_Dexiosoma_caninum_genome_assembly,_chromosome:_5	AUGUSTUS	gene	26002980	26007725	.	-	.	ID=g15916;
OZ004729.1_Dexiosoma_caninum_genome_assembly,_chromosome:_5	AUGUSTUS	mRNA	26002980	26007725	1	-	.	ID=g15916.t1;Parent=g15916;
OZ004729.1_Dexiosoma_caninum_genome_assembly,_chromosome:_5	AUGUSTUS	stop_codon	26002980	26002982	.	-	0	ID=g15916.t1.stop1;Parent=g15916.t1;
OZ004729.1_Dexiosoma_caninum_genome_assembly,_chromosome:_5	AUGUSTUS	CDS	26002980	26003199	1	-	1	ID=g15916.t1.CDS1;Parent=g15916.t1;
OZ004729.1_Dexiosoma_caninum_genome_assembly,_chromosome:_5	AUGUSTUS	exon	26002980	26003199	.	-	.	ID=g15916.t1.exon1;Parent=g15916.t1;
OZ004729.1_Dexiosoma_caninum_genome_assembly,_chromosome:_5	AUGUSTUS	intron	26003200	26003264	1	-	.	ID=g15916.t1.intron1;Parent=g15916.t1;
OZ004729.1_Dexiosoma_caninum_genome_assembly,_chromosome:_5	AUGUSTUS	CDS	26003265	26003995	1	-	0	ID=g15916.t1.CDS2;Parent=g15916.t1;
OZ004729.1_Dexiosoma_caninum_genome_assembly,_chromosome:_5	AUGUSTUS	exon	26003265	26003995	.	-	.	ID=g15916.t1.exon2;Parent=g15916.t1;
OZ004729.1_Dexiosoma_caninum_genome_assembly,_chromosome:_5	AUGUSTUS	intron	26003996	26004067	1	-	.	ID=g15916.t1.intron2;Parent=g15916.t1;
OZ004729.1_Dexiosoma_caninum_genome_assembly,_chromosome:_5	AUGUSTUS	CDS	26004068	26004391	1	-	0	ID=g15916.t1.CDS3;Parent=g15916.t1;
OZ004729.1_Dexiosoma_caninum_genome_assembly,_chromosome:_5	AUGUSTUS	exon	26004068	26004391	.	-	.	ID=g15916.t1.exon3;Parent=g15916.t1;
OZ004729.1_Dexiosoma_caninum_genome_assembly,_chromosome:_5	AUGUSTUS	intron	26004392	26004456	1	-	.	ID=g15916.t1.intron3;Parent=g15916.t1;
OZ004729.1_Dexiosoma_caninum_genome_assembly,_chromosome:_5	AUGUSTUS	CDS	26004457	26005225	1	-	1	ID=g15916.t1.CDS4;Parent=g15916.t1;
OZ004729.1_Dexiosoma_caninum_genome_assembly,_chromosome:_5	AUGUSTUS	exon	26004457	26005225	.	-	.	ID=g15916.t1.exon4;Parent=g15916.t1;
OZ004729.1_Dexiosoma_caninum_genome_assembly,_chromosome:_5	AUGUSTUS	intron	26005226	26005746	1	-	.	ID=g15916.t1.intron4;Parent=g15916.t1;
OZ004729.1_Dexiosoma_caninum_genome_assembly,_chromosome:_5	AUGUSTUS	CDS	26005747	26006102	1	-	0	ID=g15916.t1.CDS5;Parent=g15916.t1;
OZ004729.1_Dexiosoma_caninum_genome_assembly,_chromosome:_5	AUGUSTUS	exon	26005747	26006102	.	-	.	ID=g15916.t1.exon5;Parent=g15916.t1;
OZ004729.1_Dexiosoma_caninum_genome_assembly,_chromosome:_5	AUGUSTUS	intron	26006103	26007363	1	-	.	ID=g15916.t1.intron5;Parent=g15916.t1;
OZ004729.1_Dexiosoma_caninum_genome_assembly,_chromosome:_5	AUGUSTUS	CDS	26007364	26007411	1	-	0	ID=g15916.t1.CDS6;Parent=g15916.t1;
OZ004729.1_Dexiosoma_caninum_genome_assembly,_chromosome:_5	AUGUSTUS	exon	26007364	26007411	.	-	.	ID=g15916.t1.exon6;Parent=g15916.t1;
OZ004729.1_Dexiosoma_caninum_genome_assembly,_chromosome:_5	AUGUSTUS	intron	26007412	26007467	1	-	.	ID=g15916.t1.intron6;Parent=g15916.t1;
OZ004729.1_Dexiosoma_caninum_genome_assembly,_chromosome:_5	AUGUSTUS	CDS	26007468	26007725	1	-	0	ID=g15916.t1.CDS7;Parent=g15916.t1;
OZ004729.1_Dexiosoma_caninum_genome_assembly,_chromosome:_5	AUGUSTUS	exon	26007468	26007725	.	-	.	ID=g15916.t1.exon7;Parent=g15916.t1;
OZ004729.1_Dexiosoma_caninum_genome_assembly,_chromosome:_5	AUGUSTUS	start_codon	26007723	26007725	.	-	0	ID=g15916.t1.start1;Parent=g15916.t1;
OZ004729.1_Dexiosoma_caninum_genome_assembly,_chromosome:_5	AUGUSTUS	gene	26010398	26011493	.	-	.	ID=g15917;
OZ004729.1_Dexiosoma_caninum_genome_assembly,_chromosome:_5	AUGUSTUS	mRNA	26010398	26011493	1	-	.	ID=g15917.t1;Parent=g15917;
OZ004729.1_Dexiosoma_caninum_genome_assembly,_chromosome:_5	AUGUSTUS	stop_codon	26010398	26010400	.	-	0	ID=g15917.t1.stop1;Parent=g15917.t1;
OZ004729.1_Dexiosoma_caninum_genome_assembly,_chromosome:_5	AUGUSTUS	CDS	26010398	26010863	1	-	1	ID=g15917.t1.CDS1;Parent=g15917.t1;
OZ004729.1_Dexiosoma_caninum_genome_assembly,_chromosome:_5	AUGUSTUS	exon	26010398	26010863	.	-	.	ID=g15917.t1.exon1;Parent=g15917.t1;
OZ004729.1_Dexiosoma_caninum_genome_assembly,_chromosome:_5	AUGUSTUS	intron	26010864	26011152	1	-	.	ID=g15917.t1.intron1;Parent=g15917.t1;
OZ004729.1_Dexiosoma_caninum_genome_assembly,_chromosome:_5	AUGUSTUS	CDS	26011153	26011493	1	-	0	ID=g15917.t1.CDS2;Parent=g15917.t1;
OZ004729.1_Dexiosoma_caninum_genome_assembly,_chromosome:_5	AUGUSTUS	exon	26011153	26011493	.	-	.	ID=g15917.t1.exon2;Parent=g15917.t1;
OZ004729.1_Dexiosoma_caninum_genome_assembly,_chromosome:_5	AUGUSTUS	start_codon	26011491	26011493	.	-	0	ID=g15917.t1.start1;Parent=g15917.t1;
OZ004729.1_Dexiosoma_caninum_genome_assembly,_chromosome:_5	AUGUSTUS	gene	26013563	26015998	.	+	.	ID=g15918;
OZ004729.1_Dexiosoma_caninum_genome_assembly,_chromosome:_5	AUGUSTUS	mRNA	26013563	26015998	0.71	+	.	ID=g15918.t1;Parent=g15918;
OZ004729.1_Dexiosoma_caninum_genome_assembly,_chromosome:_5	AUGUSTUS	start_codon	26013563	26013565	.	+	0	ID=g15918.t1.start1;Parent=g15918.t1;
OZ004729.1_Dexiosoma_caninum_genome_assembly,_chromosome:_5	AUGUSTUS	CDS	26013563	26013739	1	+	0	ID=g15918.t1.CDS1;Parent=g15918.t1;
OZ004729.1_Dexiosoma_caninum_genome_assembly,_chromosome:_5	AUGUSTUS	exon	26013563	26013739	.	+	.	ID=g15918.t1.exon1;Parent=g15918.t1;
OZ004729.1_Dexiosoma_caninum_genome_assembly,_chromosome:_5	AUGUSTUS	intron	26013740	26015920	0.71	+	.	ID=g15918.t1.intron1;Parent=g15918.t1;
OZ004729.1_Dexiosoma_caninum_genome_assembly,_chromosome:_5	AUGUSTUS	CDS	26015921	26015998	0.71	+	0	ID=g15918.t1.CDS2;Parent=g15918.t1;
OZ004729.1_Dexiosoma_caninum_genome_assembly,_chromosome:_5	AUGUSTUS	exon	26015921	26015998	.	+	.	ID=g15918.t1.exon2;Parent=g15918.t1;
OZ004729.1_Dexiosoma_caninum_genome_assembly,_chromosome:_5	AUGUSTUS	stop_codon	26015996	26015998	.	+	0	ID=g15918.t1.stop1;Parent=g15918.t1;
OZ004729.1_Dexiosoma_caninum_genome_assembly,_chromosome:_5	AUGUSTUS	gene	26020385	26020675	.	+	.	ID=g15919;
OZ004729.1_Dexiosoma_caninum_genome_assembly,_chromosome:_5	AUGUSTUS	mRNA	26020385	26020675	0.98	+	.	ID=g15919.t1;Parent=g15919;
OZ004729.1_Dexiosoma_caninum_genome_assembly,_chromosome:_5	AUGUSTUS	start_codon	26020385	26020387	.	+	0	ID=g15919.t1.start1;Parent=g15919.t1;
OZ004729.1_Dexiosoma_caninum_genome_assembly,_chromosome:_5	AUGUSTUS	CDS	26020385	26020675	0.98	+	0	ID=g15919.t1.CDS1;Parent=g15919.t1;
OZ004729.1_Dexiosoma_caninum_genome_assembly,_chromosome:_5	AUGUSTUS	exon	26020385	26020675	.	+	.	ID=g15919.t1.exon1;Parent=g15919.t1;
OZ004729.1_Dexiosoma_caninum_genome_assembly,_chromosome:_5	AUGUSTUS	stop_codon	26020673	26020675	.	+	0	ID=g15919.t1.stop1;Parent=g15919.t1;
OZ004729.1_Dexiosoma_caninum_genome_assembly,_chromosome:_5	AUGUSTUS	gene	26063040	26068958	.	+	.	ID=g15920;
OZ004729.1_Dexiosoma_caninum_genome_assembly,_chromosome:_5	AUGUSTUS	mRNA	26063040	26068958	0.89	+	.	ID=g15920.t1;Parent=g15920;
OZ004729.1_Dexiosoma_caninum_genome_assembly,_chromosome:_5	AUGUSTUS	start_codon	26063040	26063042	.	+	0	ID=g15920.t1.start1;Parent=g15920.t1;
OZ004729.1_Dexiosoma_caninum_genome_assembly,_chromosome:_5	AUGUSTUS	CDS	26063040	26063129	0.93	+	0	ID=g15920.t1.CDS1;Parent=g15920.t1;
OZ004729.1_Dexiosoma_caninum_genome_assembly,_chromosome:_5	AUGUSTUS	exon	26063040	26063129	.	+	.	ID=g15920.t1.exon1;Parent=g15920.t1;
OZ004729.1_Dexiosoma_caninum_genome_assembly,_chromosome:_5	AUGUSTUS	intron	26063130	26065545	0.9	+	.	ID=g15920.t1.intron1;Parent=g15920.t1;
OZ004729.1_Dexiosoma_caninum_genome_assembly,_chromosome:_5	AUGUSTUS	CDS	26065546	26065905	0.92	+	0	ID=g15920.t1.CDS2;Parent=g15920.t1;
OZ004729.1_Dexiosoma_caninum_genome_assembly,_chromosome:_5	AUGUSTUS	exon	26065546	26065905	.	+	.	ID=g15920.t1.exon2;Parent=g15920.t1;
OZ004729.1_Dexiosoma_caninum_genome_assembly,_chromosome:_5	AUGUSTUS	intron	26065906	26065973	1	+	.	ID=g15920.t1.intron2;Parent=g15920.t1;
OZ004729.1_Dexiosoma_caninum_genome_assembly,_chromosome:_5	AUGUSTUS	CDS	26065974	26066193	1	+	0	ID=g15920.t1.CDS3;Parent=g15920.t1;
OZ004729.1_Dexiosoma_caninum_genome_assembly,_chromosome:_5	AUGUSTUS	exon	26065974	26066193	.	+	.	ID=g15920.t1.exon3;Parent=g15920.t1;
OZ004729.1_Dexiosoma_caninum_genome_assembly,_chromosome:_5	AUGUSTUS	intron	26066194	26066258	1	+	.	ID=g15920.t1.intron3;Parent=g15920.t1;
OZ004729.1_Dexiosoma_caninum_genome_assembly,_chromosome:_5	AUGUSTUS	CDS	26066259	26066413	1	+	2	ID=g15920.t1.CDS4;Parent=g15920.t1;
OZ004729.1_Dexiosoma_caninum_genome_assembly,_chromosome:_5	AUGUSTUS	exon	26066259	26066413	.	+	.	ID=g15920.t1.exon4;Parent=g15920.t1;
OZ004729.1_Dexiosoma_caninum_genome_assembly,_chromosome:_5	AUGUSTUS	intron	26066414	26068192	1	+	.	ID=g15920.t1.intron4;Parent=g15920.t1;
OZ004729.1_Dexiosoma_caninum_genome_assembly,_chromosome:_5	AUGUSTUS	CDS	26068193	26068332	1	+	0	ID=g15920.t1.CDS5;Parent=g15920.t1;
OZ004729.1_Dexiosoma_caninum_genome_assembly,_chromosome:_5	AUGUSTUS	exon	26068193	26068332	.	+	.	ID=g15920.t1.exon5;Parent=g15920.t1;
OZ004729.1_Dexiosoma_caninum_genome_assembly,_chromosome:_5	AUGUSTUS	intron	26068333	26068873	1	+	.	ID=g15920.t1.intron5;Parent=g15920.t1;
OZ004729.1_Dexiosoma_caninum_genome_assembly,_chromosome:_5	AUGUSTUS	CDS	26068874	26068958	1	+	1	ID=g15920.t1.CDS6;Parent=g15920.t1;
OZ004729.1_Dexiosoma_caninum_genome_assembly,_chromosome:_5	AUGUSTUS	exon	26068874	26068958	.	+	.	ID=g15920.t1.exon6;Parent=g15920.t1;
OZ004729.1_Dexiosoma_caninum_genome_assembly,_chromosome:_5	AUGUSTUS	stop_codon	26068956	26068958	.	+	0	ID=g15920.t1.stop1;Parent=g15920.t1;
OZ004729.1_Dexiosoma_caninum_genome_assembly,_chromosome:_5	AUGUSTUS	gene	26079811	26080602	.	+	.	ID=g15921;
OZ004729.1_Dexiosoma_caninum_genome_assembly,_chromosome:_5	AUGUSTUS	mRNA	26079811	26080602	1	+	.	ID=g15921.t1;Parent=g15921;
OZ004729.1_Dexiosoma_caninum_genome_assembly,_chromosome:_5	AUGUSTUS	start_codon	26079811	26079813	.	+	0	ID=g15921.t1.start1;Parent=g15921.t1;
OZ004729.1_Dexiosoma_caninum_genome_assembly,_chromosome:_5	AUGUSTUS	CDS	26079811	26080060	1	+	0	ID=g15921.t1.CDS1;Parent=g15921.t1;
OZ004729.1_Dexiosoma_caninum_genome_assembly,_chromosome:_5	AUGUSTUS	exon	26079811	26080060	.	+	.	ID=g15921.t1.exon1;Parent=g15921.t1;
OZ004729.1_Dexiosoma_caninum_genome_assembly,_chromosome:_5	AUGUSTUS	intron	26080061	26080300	1	+	.	ID=g15921.t1.intron1;Parent=g15921.t1;
OZ004729.1_Dexiosoma_caninum_genome_assembly,_chromosome:_5	AUGUSTUS	CDS	26080301	26080602	1	+	2	ID=g15921.t1.CDS2;Parent=g15921.t1;
OZ004729.1_Dexiosoma_caninum_genome_assembly,_chromosome:_5	AUGUSTUS	exon	26080301	26080602	.	+	.	ID=g15921.t1.exon2;Parent=g15921.t1;
OZ004729.1_Dexiosoma_caninum_genome_assembly,_chromosome:_5	AUGUSTUS	stop_codon	26080600	26080602	.	+	0	ID=g15921.t1.stop1;Parent=g15921.t1;
OZ004729.1_Dexiosoma_caninum_genome_assembly,_chromosome:_5	AUGUSTUS	gene	26089781	26094797	.	-	.	ID=g15922;
OZ004729.1_Dexiosoma_caninum_genome_assembly,_chromosome:_5	AUGUSTUS	mRNA	26089781	26094797	1	-	.	ID=g15922.t1;Parent=g15922;
OZ004729.1_Dexiosoma_caninum_genome_assembly,_chromosome:_5	AUGUSTUS	stop_codon	26089781	26089783	.	-	0	ID=g15922.t1.stop1;Parent=g15922.t1;
OZ004729.1_Dexiosoma_caninum_genome_assembly,_chromosome:_5	AUGUSTUS	CDS	26089781	26089855	1	-	0	ID=g15922.t1.CDS1;Parent=g15922.t1;
OZ004729.1_Dexiosoma_caninum_genome_assembly,_chromosome:_5	AUGUSTUS	exon	26089781	26089855	.	-	.	ID=g15922.t1.exon1;Parent=g15922.t1;
OZ004729.1_Dexiosoma_caninum_genome_assembly,_chromosome:_5	AUGUSTUS	intron	26089856	26090019	1	-	.	ID=g15922.t1.intron1;Parent=g15922.t1;
OZ004729.1_Dexiosoma_caninum_genome_assembly,_chromosome:_5	AUGUSTUS	CDS	26090020	26090202	1	-	0	ID=g15922.t1.CDS2;Parent=g15922.t1;
OZ004729.1_Dexiosoma_caninum_genome_assembly,_chromosome:_5	AUGUSTUS	exon	26090020	26090202	.	-	.	ID=g15922.t1.exon2;Parent=g15922.t1;
OZ004729.1_Dexiosoma_caninum_genome_assembly,_chromosome:_5	AUGUSTUS	intron	26090203	26090274	1	-	.	ID=g15922.t1.intron2;Parent=g15922.t1;
OZ004729.1_Dexiosoma_caninum_genome_assembly,_chromosome:_5	AUGUSTUS	CDS	26090275	26090406	1	-	0	ID=g15922.t1.CDS3;Parent=g15922.t1;
OZ004729.1_Dexiosoma_caninum_genome_assembly,_chromosome:_5	AUGUSTUS	exon	26090275	26090406	.	-	.	ID=g15922.t1.exon3;Parent=g15922.t1;
OZ004729.1_Dexiosoma_caninum_genome_assembly,_chromosome:_5	AUGUSTUS	intron	26090407	26093504	1	-	.	ID=g15922.t1.intron3;Parent=g15922.t1;
OZ004729.1_Dexiosoma_caninum_genome_assembly,_chromosome:_5	AUGUSTUS	CDS	26093505	26093684	1	-	0	ID=g15922.t1.CDS4;Parent=g15922.t1;
OZ004729.1_Dexiosoma_caninum_genome_assembly,_chromosome:_5	AUGUSTUS	exon	26093505	26093684	.	-	.	ID=g15922.t1.exon4;Parent=g15922.t1;
OZ004729.1_Dexiosoma_caninum_genome_assembly,_chromosome:_5	AUGUSTUS	intron	26093685	26093744	1	-	.	ID=g15922.t1.intron4;Parent=g15922.t1;
OZ004729.1_Dexiosoma_caninum_genome_assembly,_chromosome:_5	AUGUSTUS	CDS	26093745	26093942	1	-	0	ID=g15922.t1.CDS5;Parent=g15922.t1;
OZ004729.1_Dexiosoma_caninum_genome_assembly,_chromosome:_5	AUGUSTUS	exon	26093745	26093942	.	-	.	ID=g15922.t1.exon5;Parent=g15922.t1;
OZ004729.1_Dexiosoma_caninum_genome_assembly,_chromosome:_5	AUGUSTUS	intron	26093943	26094012	1	-	.	ID=g15922.t1.intron5;Parent=g15922.t1;
OZ004729.1_Dexiosoma_caninum_genome_assembly,_chromosome:_5	AUGUSTUS	CDS	26094013	26094257	1	-	2	ID=g15922.t1.CDS6;Parent=g15922.t1;
OZ004729.1_Dexiosoma_caninum_genome_assembly,_chromosome:_5	AUGUSTUS	exon	26094013	26094257	.	-	.	ID=g15922.t1.exon6;Parent=g15922.t1;
OZ004729.1_Dexiosoma_caninum_genome_assembly,_chromosome:_5	AUGUSTUS	intron	26094258	26094353	1	-	.	ID=g15922.t1.intron6;Parent=g15922.t1;
OZ004729.1_Dexiosoma_caninum_genome_assembly,_chromosome:_5	AUGUSTUS	CDS	26094354	26094447	1	-	0	ID=g15922.t1.CDS7;Parent=g15922.t1;
OZ004729.1_Dexiosoma_caninum_genome_assembly,_chromosome:_5	AUGUSTUS	exon	26094354	26094447	.	-	.	ID=g15922.t1.exon7;Parent=g15922.t1;
OZ004729.1_Dexiosoma_caninum_genome_assembly,_chromosome:_5	AUGUSTUS	intron	26094448	26094520	1	-	.	ID=g15922.t1.intron7;Parent=g15922.t1;
OZ004729.1_Dexiosoma_caninum_genome_assembly,_chromosome:_5	AUGUSTUS	CDS	26094521	26094675	1	-	2	ID=g15922.t1.CDS8;Parent=g15922.t1;
OZ004729.1_Dexiosoma_caninum_genome_assembly,_chromosome:_5	AUGUSTUS	exon	26094521	26094675	.	-	.	ID=g15922.t1.exon8;Parent=g15922.t1;
OZ004729.1_Dexiosoma_caninum_genome_assembly,_chromosome:_5	AUGUSTUS	intron	26094676	26094742	1	-	.	ID=g15922.t1.intron8;Parent=g15922.t1;
OZ004729.1_Dexiosoma_caninum_genome_assembly,_chromosome:_5	AUGUSTUS	CDS	26094743	26094797	1	-	0	ID=g15922.t1.CDS9;Parent=g15922.t1;
OZ004729.1_Dexiosoma_caninum_genome_assembly,_chromosome:_5	AUGUSTUS	exon	26094743	26094797	.	-	.	ID=g15922.t1.exon9;Parent=g15922.t1;
OZ004729.1_Dexiosoma_caninum_genome_assembly,_chromosome:_5	AUGUSTUS	start_codon	26094795	26094797	.	-	0	ID=g15922.t1.start1;Parent=g15922.t1;
OZ004729.1_Dexiosoma_caninum_genome_assembly,_chromosome:_5	AUGUSTUS	gene	26096329	26100881	.	+	.	ID=g15923;
OZ004729.1_Dexiosoma_caninum_genome_assembly,_chromosome:_5	AUGUSTUS	mRNA	26096329	26100881	1	+	.	ID=g15923.t1;Parent=g15923;
OZ004729.1_Dexiosoma_caninum_genome_assembly,_chromosome:_5	AUGUSTUS	start_codon	26096329	26096331	.	+	0	ID=g15923.t1.start1;Parent=g15923.t1;
OZ004729.1_Dexiosoma_caninum_genome_assembly,_chromosome:_5	AUGUSTUS	CDS	26096329	26096911	1	+	0	ID=g15923.t1.CDS1;Parent=g15923.t1;
OZ004729.1_Dexiosoma_caninum_genome_assembly,_chromosome:_5	AUGUSTUS	exon	26096329	26096911	.	+	.	ID=g15923.t1.exon1;Parent=g15923.t1;
OZ004729.1_Dexiosoma_caninum_genome_assembly,_chromosome:_5	AUGUSTUS	intron	26096912	26096968	1	+	.	ID=g15923.t1.intron1;Parent=g15923.t1;
OZ004729.1_Dexiosoma_caninum_genome_assembly,_chromosome:_5	AUGUSTUS	CDS	26096969	26097276	1	+	2	ID=g15923.t1.CDS2;Parent=g15923.t1;
OZ004729.1_Dexiosoma_caninum_genome_assembly,_chromosome:_5	AUGUSTUS	exon	26096969	26097276	.	+	.	ID=g15923.t1.exon2;Parent=g15923.t1;
OZ004729.1_Dexiosoma_caninum_genome_assembly,_chromosome:_5	AUGUSTUS	intron	26097277	26097340	1	+	.	ID=g15923.t1.intron2;Parent=g15923.t1;
OZ004729.1_Dexiosoma_caninum_genome_assembly,_chromosome:_5	AUGUSTUS	CDS	26097341	26097682	1	+	0	ID=g15923.t1.CDS3;Parent=g15923.t1;
OZ004729.1_Dexiosoma_caninum_genome_assembly,_chromosome:_5	AUGUSTUS	exon	26097341	26097682	.	+	.	ID=g15923.t1.exon3;Parent=g15923.t1;
OZ004729.1_Dexiosoma_caninum_genome_assembly,_chromosome:_5	AUGUSTUS	intron	26097683	26100749	1	+	.	ID=g15923.t1.intron3;Parent=g15923.t1;
OZ004729.1_Dexiosoma_caninum_genome_assembly,_chromosome:_5	AUGUSTUS	CDS	26100750	26100881	1	+	0	ID=g15923.t1.CDS4;Parent=g15923.t1;
OZ004729.1_Dexiosoma_caninum_genome_assembly,_chromosome:_5	AUGUSTUS	exon	26100750	26100881	.	+	.	ID=g15923.t1.exon4;Parent=g15923.t1;
OZ004729.1_Dexiosoma_caninum_genome_assembly,_chromosome:_5	AUGUSTUS	stop_codon	26100879	26100881	.	+	0	ID=g15923.t1.stop1;Parent=g15923.t1;
OZ004729.1_Dexiosoma_caninum_genome_assembly,_chromosome:_5	AUGUSTUS	gene	26111007	26186279	.	-	.	ID=g15924;
OZ004729.1_Dexiosoma_caninum_genome_assembly,_chromosome:_5	AUGUSTUS	mRNA	26111007	26186279	0.97	-	.	ID=g15924.t1;Parent=g15924;
OZ004729.1_Dexiosoma_caninum_genome_assembly,_chromosome:_5	AUGUSTUS	stop_codon	26111007	26111009	.	-	0	ID=g15924.t1.stop1;Parent=g15924.t1;
OZ004729.1_Dexiosoma_caninum_genome_assembly,_chromosome:_5	AUGUSTUS	CDS	26111007	26111112	1	-	1	ID=g15924.t1.CDS1;Parent=g15924.t1;
OZ004729.1_Dexiosoma_caninum_genome_assembly,_chromosome:_5	AUGUSTUS	exon	26111007	26111112	.	-	.	ID=g15924.t1.exon1;Parent=g15924.t1;
OZ004729.1_Dexiosoma_caninum_genome_assembly,_chromosome:_5	AUGUSTUS	intron	26111113	26113830	1	-	.	ID=g15924.t1.intron1;Parent=g15924.t1;
OZ004729.1_Dexiosoma_caninum_genome_assembly,_chromosome:_5	AUGUSTUS	CDS	26113831	26114032	1	-	2	ID=g15924.t1.CDS2;Parent=g15924.t1;
OZ004729.1_Dexiosoma_caninum_genome_assembly,_chromosome:_5	AUGUSTUS	exon	26113831	26114032	.	-	.	ID=g15924.t1.exon2;Parent=g15924.t1;
OZ004729.1_Dexiosoma_caninum_genome_assembly,_chromosome:_5	AUGUSTUS	intron	26114033	26114237	1	-	.	ID=g15924.t1.intron2;Parent=g15924.t1;
OZ004729.1_Dexiosoma_caninum_genome_assembly,_chromosome:_5	AUGUSTUS	CDS	26114238	26114444	1	-	2	ID=g15924.t1.CDS3;Parent=g15924.t1;
OZ004729.1_Dexiosoma_caninum_genome_assembly,_chromosome:_5	AUGUSTUS	exon	26114238	26114444	.	-	.	ID=g15924.t1.exon3;Parent=g15924.t1;
OZ004729.1_Dexiosoma_caninum_genome_assembly,_chromosome:_5	AUGUSTUS	intron	26114445	26117529	1	-	.	ID=g15924.t1.intron3;Parent=g15924.t1;
OZ004729.1_Dexiosoma_caninum_genome_assembly,_chromosome:_5	AUGUSTUS	CDS	26117530	26117713	1	-	0	ID=g15924.t1.CDS4;Parent=g15924.t1;
OZ004729.1_Dexiosoma_caninum_genome_assembly,_chromosome:_5	AUGUSTUS	exon	26117530	26117713	.	-	.	ID=g15924.t1.exon4;Parent=g15924.t1;
OZ004729.1_Dexiosoma_caninum_genome_assembly,_chromosome:_5	AUGUSTUS	intron	26117714	26117949	1	-	.	ID=g15924.t1.intron4;Parent=g15924.t1;
OZ004729.1_Dexiosoma_caninum_genome_assembly,_chromosome:_5	AUGUSTUS	CDS	26117950	26118216	1	-	0	ID=g15924.t1.CDS5;Parent=g15924.t1;
OZ004729.1_Dexiosoma_caninum_genome_assembly,_chromosome:_5	AUGUSTUS	exon	26117950	26118216	.	-	.	ID=g15924.t1.exon5;Parent=g15924.t1;
OZ004729.1_Dexiosoma_caninum_genome_assembly,_chromosome:_5	AUGUSTUS	intron	26118217	26118401	1	-	.	ID=g15924.t1.intron5;Parent=g15924.t1;
OZ004729.1_Dexiosoma_caninum_genome_assembly,_chromosome:_5	AUGUSTUS	CDS	26118402	26118735	1	-	1	ID=g15924.t1.CDS6;Parent=g15924.t1;
OZ004729.1_Dexiosoma_caninum_genome_assembly,_chromosome:_5	AUGUSTUS	exon	26118402	26118735	.	-	.	ID=g15924.t1.exon6;Parent=g15924.t1;
OZ004729.1_Dexiosoma_caninum_genome_assembly,_chromosome:_5	AUGUSTUS	intron	26118736	26118801	1	-	.	ID=g15924.t1.intron6;Parent=g15924.t1;
OZ004729.1_Dexiosoma_caninum_genome_assembly,_chromosome:_5	AUGUSTUS	CDS	26118802	26119020	1	-	1	ID=g15924.t1.CDS7;Parent=g15924.t1;
OZ004729.1_Dexiosoma_caninum_genome_assembly,_chromosome:_5	AUGUSTUS	exon	26118802	26119020	.	-	.	ID=g15924.t1.exon7;Parent=g15924.t1;
OZ004729.1_Dexiosoma_caninum_genome_assembly,_chromosome:_5	AUGUSTUS	intron	26119021	26121921	1	-	.	ID=g15924.t1.intron7;Parent=g15924.t1;
OZ004729.1_Dexiosoma_caninum_genome_assembly,_chromosome:_5	AUGUSTUS	CDS	26121922	26122328	1	-	0	ID=g15924.t1.CDS8;Parent=g15924.t1;
OZ004729.1_Dexiosoma_caninum_genome_assembly,_chromosome:_5	AUGUSTUS	exon	26121922	26122328	.	-	.	ID=g15924.t1.exon8;Parent=g15924.t1;
OZ004729.1_Dexiosoma_caninum_genome_assembly,_chromosome:_5	AUGUSTUS	intron	26122329	26122407	1	-	.	ID=g15924.t1.intron8;Parent=g15924.t1;
OZ004729.1_Dexiosoma_caninum_genome_assembly,_chromosome:_5	AUGUSTUS	CDS	26122408	26122599	1	-	0	ID=g15924.t1.CDS9;Parent=g15924.t1;
OZ004729.1_Dexiosoma_caninum_genome_assembly,_chromosome:_5	AUGUSTUS	exon	26122408	26122599	.	-	.	ID=g15924.t1.exon9;Parent=g15924.t1;
OZ004729.1_Dexiosoma_caninum_genome_assembly,_chromosome:_5	AUGUSTUS	intron	26122600	26139436	1	-	.	ID=g15924.t1.intron9;Parent=g15924.t1;
OZ004729.1_Dexiosoma_caninum_genome_assembly,_chromosome:_5	AUGUSTUS	CDS	26139437	26139610	1	-	0	ID=g15924.t1.CDS10;Parent=g15924.t1;
OZ004729.1_Dexiosoma_caninum_genome_assembly,_chromosome:_5	AUGUSTUS	exon	26139437	26139610	.	-	.	ID=g15924.t1.exon10;Parent=g15924.t1;
OZ004729.1_Dexiosoma_caninum_genome_assembly,_chromosome:_5	AUGUSTUS	intron	26139611	26160668	1	-	.	ID=g15924.t1.intron10;Parent=g15924.t1;
OZ004729.1_Dexiosoma_caninum_genome_assembly,_chromosome:_5	AUGUSTUS	CDS	26160669	26160799	1	-	2	ID=g15924.t1.CDS11;Parent=g15924.t1;
OZ004729.1_Dexiosoma_caninum_genome_assembly,_chromosome:_5	AUGUSTUS	exon	26160669	26160799	.	-	.	ID=g15924.t1.exon11;Parent=g15924.t1;
OZ004729.1_Dexiosoma_caninum_genome_assembly,_chromosome:_5	AUGUSTUS	intron	26160800	26162206	1	-	.	ID=g15924.t1.intron11;Parent=g15924.t1;
OZ004729.1_Dexiosoma_caninum_genome_assembly,_chromosome:_5	AUGUSTUS	CDS	26162207	26162413	1	-	2	ID=g15924.t1.CDS12;Parent=g15924.t1;
OZ004729.1_Dexiosoma_caninum_genome_assembly,_chromosome:_5	AUGUSTUS	exon	26162207	26162413	.	-	.	ID=g15924.t1.exon12;Parent=g15924.t1;
OZ004729.1_Dexiosoma_caninum_genome_assembly,_chromosome:_5	AUGUSTUS	intron	26162414	26164816	1	-	.	ID=g15924.t1.intron12;Parent=g15924.t1;
OZ004729.1_Dexiosoma_caninum_genome_assembly,_chromosome:_5	AUGUSTUS	CDS	26164817	26164920	1	-	1	ID=g15924.t1.CDS13;Parent=g15924.t1;
OZ004729.1_Dexiosoma_caninum_genome_assembly,_chromosome:_5	AUGUSTUS	exon	26164817	26164920	.	-	.	ID=g15924.t1.exon13;Parent=g15924.t1;
OZ004729.1_Dexiosoma_caninum_genome_assembly,_chromosome:_5	AUGUSTUS	intron	26164921	26165199	1	-	.	ID=g15924.t1.intron13;Parent=g15924.t1;
OZ004729.1_Dexiosoma_caninum_genome_assembly,_chromosome:_5	AUGUSTUS	CDS	26165200	26165387	1	-	0	ID=g15924.t1.CDS14;Parent=g15924.t1;
OZ004729.1_Dexiosoma_caninum_genome_assembly,_chromosome:_5	AUGUSTUS	exon	26165200	26165387	.	-	.	ID=g15924.t1.exon14;Parent=g15924.t1;
OZ004729.1_Dexiosoma_caninum_genome_assembly,_chromosome:_5	AUGUSTUS	intron	26165388	26170357	1	-	.	ID=g15924.t1.intron14;Parent=g15924.t1;
OZ004729.1_Dexiosoma_caninum_genome_assembly,_chromosome:_5	AUGUSTUS	CDS	26170358	26170494	1	-	2	ID=g15924.t1.CDS15;Parent=g15924.t1;
OZ004729.1_Dexiosoma_caninum_genome_assembly,_chromosome:_5	AUGUSTUS	exon	26170358	26170494	.	-	.	ID=g15924.t1.exon15;Parent=g15924.t1;
OZ004729.1_Dexiosoma_caninum_genome_assembly,_chromosome:_5	AUGUSTUS	intron	26170495	26184796	0.97	-	.	ID=g15924.t1.intron15;Parent=g15924.t1;
OZ004729.1_Dexiosoma_caninum_genome_assembly,_chromosome:_5	AUGUSTUS	CDS	26184797	26186279	0.97	-	0	ID=g15924.t1.CDS16;Parent=g15924.t1;
OZ004729.1_Dexiosoma_caninum_genome_assembly,_chromosome:_5	AUGUSTUS	exon	26184797	26186279	.	-	.	ID=g15924.t1.exon16;Parent=g15924.t1;
OZ004729.1_Dexiosoma_caninum_genome_assembly,_chromosome:_5	AUGUSTUS	start_codon	26186277	26186279	.	-	0	ID=g15924.t1.start1;Parent=g15924.t1;
OZ004729.1_Dexiosoma_caninum_genome_assembly,_chromosome:_5	AUGUSTUS	mRNA	26111007	26186279	0.99	-	.	ID=g15924.t2;Parent=g15924;
OZ004729.1_Dexiosoma_caninum_genome_assembly,_chromosome:_5	AUGUSTUS	stop_codon	26111007	26111009	.	-	0	ID=g15924.t2.stop1;Parent=g15924.t2;
OZ004729.1_Dexiosoma_caninum_genome_assembly,_chromosome:_5	AUGUSTUS	CDS	26111007	26111112	1	-	1	ID=g15924.t2.CDS1;Parent=g15924.t2;
OZ004729.1_Dexiosoma_caninum_genome_assembly,_chromosome:_5	AUGUSTUS	exon	26111007	26111112	.	-	.	ID=g15924.t2.exon1;Parent=g15924.t2;
OZ004729.1_Dexiosoma_caninum_genome_assembly,_chromosome:_5	AUGUSTUS	intron	26111113	26113830	1	-	.	ID=g15924.t2.intron1;Parent=g15924.t2;
OZ004729.1_Dexiosoma_caninum_genome_assembly,_chromosome:_5	AUGUSTUS	CDS	26113831	26114032	1	-	2	ID=g15924.t2.CDS2;Parent=g15924.t2;
OZ004729.1_Dexiosoma_caninum_genome_assembly,_chromosome:_5	AUGUSTUS	exon	26113831	26114032	.	-	.	ID=g15924.t2.exon2;Parent=g15924.t2;
OZ004729.1_Dexiosoma_caninum_genome_assembly,_chromosome:_5	AUGUSTUS	intron	26114033	26114237	1	-	.	ID=g15924.t2.intron2;Parent=g15924.t2;
OZ004729.1_Dexiosoma_caninum_genome_assembly,_chromosome:_5	AUGUSTUS	CDS	26114238	26114444	1	-	2	ID=g15924.t2.CDS3;Parent=g15924.t2;
OZ004729.1_Dexiosoma_caninum_genome_assembly,_chromosome:_5	AUGUSTUS	exon	26114238	26114444	.	-	.	ID=g15924.t2.exon3;Parent=g15924.t2;
OZ004729.1_Dexiosoma_caninum_genome_assembly,_chromosome:_5	AUGUSTUS	intron	26114445	26117529	1	-	.	ID=g15924.t2.intron3;Parent=g15924.t2;
OZ004729.1_Dexiosoma_caninum_genome_assembly,_chromosome:_5	AUGUSTUS	CDS	26117530	26117713	1	-	0	ID=g15924.t2.CDS4;Parent=g15924.t2;
OZ004729.1_Dexiosoma_caninum_genome_assembly,_chromosome:_5	AUGUSTUS	exon	26117530	26117713	.	-	.	ID=g15924.t2.exon4;Parent=g15924.t2;
OZ004729.1_Dexiosoma_caninum_genome_assembly,_chromosome:_5	AUGUSTUS	intron	26117714	26117949	1	-	.	ID=g15924.t2.intron4;Parent=g15924.t2;
OZ004729.1_Dexiosoma_caninum_genome_assembly,_chromosome:_5	AUGUSTUS	CDS	26117950	26118216	1	-	0	ID=g15924.t2.CDS5;Parent=g15924.t2;
OZ004729.1_Dexiosoma_caninum_genome_assembly,_chromosome:_5	AUGUSTUS	exon	26117950	26118216	.	-	.	ID=g15924.t2.exon5;Parent=g15924.t2;
OZ004729.1_Dexiosoma_caninum_genome_assembly,_chromosome:_5	AUGUSTUS	intron	26118217	26118401	1	-	.	ID=g15924.t2.intron5;Parent=g15924.t2;
OZ004729.1_Dexiosoma_caninum_genome_assembly,_chromosome:_5	AUGUSTUS	CDS	26118402	26118735	1	-	1	ID=g15924.t2.CDS6;Parent=g15924.t2;
OZ004729.1_Dexiosoma_caninum_genome_assembly,_chromosome:_5	AUGUSTUS	exon	26118402	26118735	.	-	.	ID=g15924.t2.exon6;Parent=g15924.t2;
OZ004729.1_Dexiosoma_caninum_genome_assembly,_chromosome:_5	AUGUSTUS	intron	26118736	26118801	1	-	.	ID=g15924.t2.intron6;Parent=g15924.t2;
OZ004729.1_Dexiosoma_caninum_genome_assembly,_chromosome:_5	AUGUSTUS	CDS	26118802	26119020	1	-	1	ID=g15924.t2.CDS7;Parent=g15924.t2;
OZ004729.1_Dexiosoma_caninum_genome_assembly,_chromosome:_5	AUGUSTUS	exon	26118802	26119020	.	-	.	ID=g15924.t2.exon7;Parent=g15924.t2;
OZ004729.1_Dexiosoma_caninum_genome_assembly,_chromosome:_5	AUGUSTUS	intron	26119021	26121921	1	-	.	ID=g15924.t2.intron7;Parent=g15924.t2;
OZ004729.1_Dexiosoma_caninum_genome_assembly,_chromosome:_5	AUGUSTUS	CDS	26121922	26122328	1	-	0	ID=g15924.t2.CDS8;Parent=g15924.t2;
OZ004729.1_Dexiosoma_caninum_genome_assembly,_chromosome:_5	AUGUSTUS	exon	26121922	26122328	.	-	.	ID=g15924.t2.exon8;Parent=g15924.t2;
OZ004729.1_Dexiosoma_caninum_genome_assembly,_chromosome:_5	AUGUSTUS	intron	26122329	26122407	1	-	.	ID=g15924.t2.intron8;Parent=g15924.t2;
OZ004729.1_Dexiosoma_caninum_genome_assembly,_chromosome:_5	AUGUSTUS	CDS	26122408	26122599	1	-	0	ID=g15924.t2.CDS9;Parent=g15924.t2;
OZ004729.1_Dexiosoma_caninum_genome_assembly,_chromosome:_5	AUGUSTUS	exon	26122408	26122599	.	-	.	ID=g15924.t2.exon9;Parent=g15924.t2;
OZ004729.1_Dexiosoma_caninum_genome_assembly,_chromosome:_5	AUGUSTUS	intron	26122600	26135645	1	-	.	ID=g15924.t2.intron9;Parent=g15924.t2;
OZ004729.1_Dexiosoma_caninum_genome_assembly,_chromosome:_5	AUGUSTUS	CDS	26135646	26135675	1	-	0	ID=g15924.t2.CDS10;Parent=g15924.t2;
OZ004729.1_Dexiosoma_caninum_genome_assembly,_chromosome:_5	AUGUSTUS	exon	26135646	26135675	.	-	.	ID=g15924.t2.exon10;Parent=g15924.t2;
OZ004729.1_Dexiosoma_caninum_genome_assembly,_chromosome:_5	AUGUSTUS	intron	26135676	26139436	1	-	.	ID=g15924.t2.intron10;Parent=g15924.t2;
OZ004729.1_Dexiosoma_caninum_genome_assembly,_chromosome:_5	AUGUSTUS	CDS	26139437	26139610	1	-	0	ID=g15924.t2.CDS11;Parent=g15924.t2;
OZ004729.1_Dexiosoma_caninum_genome_assembly,_chromosome:_5	AUGUSTUS	exon	26139437	26139610	.	-	.	ID=g15924.t2.exon11;Parent=g15924.t2;
OZ004729.1_Dexiosoma_caninum_genome_assembly,_chromosome:_5	AUGUSTUS	intron	26139611	26160668	1	-	.	ID=g15924.t2.intron11;Parent=g15924.t2;
OZ004729.1_Dexiosoma_caninum_genome_assembly,_chromosome:_5	AUGUSTUS	CDS	26160669	26160799	1	-	2	ID=g15924.t2.CDS12;Parent=g15924.t2;
OZ004729.1_Dexiosoma_caninum_genome_assembly,_chromosome:_5	AUGUSTUS	exon	26160669	26160799	.	-	.	ID=g15924.t2.exon12;Parent=g15924.t2;
OZ004729.1_Dexiosoma_caninum_genome_assembly,_chromosome:_5	AUGUSTUS	intron	26160800	26162206	1	-	.	ID=g15924.t2.intron12;Parent=g15924.t2;
OZ004729.1_Dexiosoma_caninum_genome_assembly,_chromosome:_5	AUGUSTUS	CDS	26162207	26162413	1	-	2	ID=g15924.t2.CDS13;Parent=g15924.t2;
OZ004729.1_Dexiosoma_caninum_genome_assembly,_chromosome:_5	AUGUSTUS	exon	26162207	26162413	.	-	.	ID=g15924.t2.exon13;Parent=g15924.t2;
OZ004729.1_Dexiosoma_caninum_genome_assembly,_chromosome:_5	AUGUSTUS	intron	26162414	26164816	1	-	.	ID=g15924.t2.intron13;Parent=g15924.t2;
OZ004729.1_Dexiosoma_caninum_genome_assembly,_chromosome:_5	AUGUSTUS	CDS	26164817	26164920	1	-	1	ID=g15924.t2.CDS14;Parent=g15924.t2;
OZ004729.1_Dexiosoma_caninum_genome_assembly,_chromosome:_5	AUGUSTUS	exon	26164817	26164920	.	-	.	ID=g15924.t2.exon14;Parent=g15924.t2;
OZ004729.1_Dexiosoma_caninum_genome_assembly,_chromosome:_5	AUGUSTUS	intron	26164921	26165199	1	-	.	ID=g15924.t2.intron14;Parent=g15924.t2;
OZ004729.1_Dexiosoma_caninum_genome_assembly,_chromosome:_5	AUGUSTUS	CDS	26165200	26165387	1	-	0	ID=g15924.t2.CDS15;Parent=g15924.t2;
OZ004729.1_Dexiosoma_caninum_genome_assembly,_chromosome:_5	AUGUSTUS	exon	26165200	26165387	.	-	.	ID=g15924.t2.exon15;Parent=g15924.t2;
OZ004729.1_Dexiosoma_caninum_genome_assembly,_chromosome:_5	AUGUSTUS	intron	26165388	26170357	1	-	.	ID=g15924.t2.intron15;Parent=g15924.t2;
OZ004729.1_Dexiosoma_caninum_genome_assembly,_chromosome:_5	AUGUSTUS	CDS	26170358	26170494	1	-	2	ID=g15924.t2.CDS16;Parent=g15924.t2;
OZ004729.1_Dexiosoma_caninum_genome_assembly,_chromosome:_5	AUGUSTUS	exon	26170358	26170494	.	-	.	ID=g15924.t2.exon16;Parent=g15924.t2;
OZ004729.1_Dexiosoma_caninum_genome_assembly,_chromosome:_5	AUGUSTUS	intron	26170495	26184796	0.99	-	.	ID=g15924.t2.intron16;Parent=g15924.t2;
OZ004729.1_Dexiosoma_caninum_genome_assembly,_chromosome:_5	AUGUSTUS	CDS	26184797	26186279	0.99	-	0	ID=g15924.t2.CDS17;Parent=g15924.t2;
OZ004729.1_Dexiosoma_caninum_genome_assembly,_chromosome:_5	AUGUSTUS	exon	26184797	26186279	.	-	.	ID=g15924.t2.exon17;Parent=g15924.t2;
OZ004729.1_Dexiosoma_caninum_genome_assembly,_chromosome:_5	AUGUSTUS	start_codon	26186277	26186279	.	-	0	ID=g15924.t2.start1;Parent=g15924.t2;
OZ004729.1_Dexiosoma_caninum_genome_assembly,_chromosome:_5	AUGUSTUS	gene	26437221	26438216	.	-	.	ID=g15925;
OZ004729.1_Dexiosoma_caninum_genome_assembly,_chromosome:_5	AUGUSTUS	mRNA	26437221	26438216	1	-	.	ID=g15925.t1;Parent=g15925;
OZ004729.1_Dexiosoma_caninum_genome_assembly,_chromosome:_5	AUGUSTUS	stop_codon	26437221	26437223	.	-	0	ID=g15925.t1.stop1;Parent=g15925.t1;
OZ004729.1_Dexiosoma_caninum_genome_assembly,_chromosome:_5	AUGUSTUS	CDS	26437221	26438216	1	-	0	ID=g15925.t1.CDS1;Parent=g15925.t1;
OZ004729.1_Dexiosoma_caninum_genome_assembly,_chromosome:_5	AUGUSTUS	exon	26437221	26438216	.	-	.	ID=g15925.t1.exon1;Parent=g15925.t1;
OZ004729.1_Dexiosoma_caninum_genome_assembly,_chromosome:_5	AUGUSTUS	start_codon	26438214	26438216	.	-	0	ID=g15925.t1.start1;Parent=g15925.t1;
OZ004729.1_Dexiosoma_caninum_genome_assembly,_chromosome:_5	AUGUSTUS	gene	26474732	26481352	.	-	.	ID=g15926;
OZ004729.1_Dexiosoma_caninum_genome_assembly,_chromosome:_5	AUGUSTUS	mRNA	26474732	26481352	0.99	-	.	ID=g15926.t1;Parent=g15926;
OZ004729.1_Dexiosoma_caninum_genome_assembly,_chromosome:_5	AUGUSTUS	stop_codon	26474732	26474734	.	-	0	ID=g15926.t1.stop1;Parent=g15926.t1;
OZ004729.1_Dexiosoma_caninum_genome_assembly,_chromosome:_5	AUGUSTUS	CDS	26474732	26474967	1	-	2	ID=g15926.t1.CDS1;Parent=g15926.t1;
OZ004729.1_Dexiosoma_caninum_genome_assembly,_chromosome:_5	AUGUSTUS	exon	26474732	26474967	.	-	.	ID=g15926.t1.exon1;Parent=g15926.t1;
OZ004729.1_Dexiosoma_caninum_genome_assembly,_chromosome:_5	AUGUSTUS	intron	26474968	26475068	1	-	.	ID=g15926.t1.intron1;Parent=g15926.t1;
OZ004729.1_Dexiosoma_caninum_genome_assembly,_chromosome:_5	AUGUSTUS	CDS	26475069	26475243	1	-	0	ID=g15926.t1.CDS2;Parent=g15926.t1;
OZ004729.1_Dexiosoma_caninum_genome_assembly,_chromosome:_5	AUGUSTUS	exon	26475069	26475243	.	-	.	ID=g15926.t1.exon2;Parent=g15926.t1;
OZ004729.1_Dexiosoma_caninum_genome_assembly,_chromosome:_5	AUGUSTUS	intron	26475244	26477390	1	-	.	ID=g15926.t1.intron2;Parent=g15926.t1;
OZ004729.1_Dexiosoma_caninum_genome_assembly,_chromosome:_5	AUGUSTUS	CDS	26477391	26477529	1	-	1	ID=g15926.t1.CDS3;Parent=g15926.t1;
OZ004729.1_Dexiosoma_caninum_genome_assembly,_chromosome:_5	AUGUSTUS	exon	26477391	26477529	.	-	.	ID=g15926.t1.exon3;Parent=g15926.t1;
OZ004729.1_Dexiosoma_caninum_genome_assembly,_chromosome:_5	AUGUSTUS	intron	26477530	26481311	1	-	.	ID=g15926.t1.intron3;Parent=g15926.t1;
OZ004729.1_Dexiosoma_caninum_genome_assembly,_chromosome:_5	AUGUSTUS	CDS	26481312	26481352	0.99	-	0	ID=g15926.t1.CDS4;Parent=g15926.t1;
OZ004729.1_Dexiosoma_caninum_genome_assembly,_chromosome:_5	AUGUSTUS	exon	26481312	26481352	.	-	.	ID=g15926.t1.exon4;Parent=g15926.t1;
OZ004729.1_Dexiosoma_caninum_genome_assembly,_chromosome:_5	AUGUSTUS	start_codon	26481350	26481352	.	-	0	ID=g15926.t1.start1;Parent=g15926.t1;
OZ004729.1_Dexiosoma_caninum_genome_assembly,_chromosome:_5	AUGUSTUS	gene	26489646	26489951	.	+	.	ID=g15927;
OZ004729.1_Dexiosoma_caninum_genome_assembly,_chromosome:_5	AUGUSTUS	mRNA	26489646	26489951	0.73	+	.	ID=g15927.t1;Parent=g15927;
OZ004729.1_Dexiosoma_caninum_genome_assembly,_chromosome:_5	AUGUSTUS	start_codon	26489646	26489648	.	+	0	ID=g15927.t1.start1;Parent=g15927.t1;
OZ004729.1_Dexiosoma_caninum_genome_assembly,_chromosome:_5	AUGUSTUS	CDS	26489646	26489951	0.73	+	0	ID=g15927.t1.CDS1;Parent=g15927.t1;
OZ004729.1_Dexiosoma_caninum_genome_assembly,_chromosome:_5	AUGUSTUS	exon	26489646	26489951	.	+	.	ID=g15927.t1.exon1;Parent=g15927.t1;
OZ004729.1_Dexiosoma_caninum_genome_assembly,_chromosome:_5	AUGUSTUS	stop_codon	26489949	26489951	.	+	0	ID=g15927.t1.stop1;Parent=g15927.t1;
OZ004729.1_Dexiosoma_caninum_genome_assembly,_chromosome:_5	AUGUSTUS	gene	26505559	26508461	.	-	.	ID=g15928;
OZ004729.1_Dexiosoma_caninum_genome_assembly,_chromosome:_5	AUGUSTUS	mRNA	26505559	26508461	0.4	-	.	ID=g15928.t1;Parent=g15928;
OZ004729.1_Dexiosoma_caninum_genome_assembly,_chromosome:_5	AUGUSTUS	stop_codon	26505559	26505561	.	-	0	ID=g15928.t1.stop1;Parent=g15928.t1;
OZ004729.1_Dexiosoma_caninum_genome_assembly,_chromosome:_5	AUGUSTUS	CDS	26505559	26505657	0.74	-	0	ID=g15928.t1.CDS1;Parent=g15928.t1;
OZ004729.1_Dexiosoma_caninum_genome_assembly,_chromosome:_5	AUGUSTUS	exon	26505559	26505657	.	-	.	ID=g15928.t1.exon1;Parent=g15928.t1;
OZ004729.1_Dexiosoma_caninum_genome_assembly,_chromosome:_5	AUGUSTUS	intron	26505658	26507644	0.74	-	.	ID=g15928.t1.intron1;Parent=g15928.t1;
OZ004729.1_Dexiosoma_caninum_genome_assembly,_chromosome:_5	AUGUSTUS	CDS	26507645	26508106	0.8	-	0	ID=g15928.t1.CDS2;Parent=g15928.t1;
OZ004729.1_Dexiosoma_caninum_genome_assembly,_chromosome:_5	AUGUSTUS	exon	26507645	26508106	.	-	.	ID=g15928.t1.exon2;Parent=g15928.t1;
OZ004729.1_Dexiosoma_caninum_genome_assembly,_chromosome:_5	AUGUSTUS	intron	26508107	26508377	1	-	.	ID=g15928.t1.intron2;Parent=g15928.t1;
OZ004729.1_Dexiosoma_caninum_genome_assembly,_chromosome:_5	AUGUSTUS	CDS	26508378	26508461	0.56	-	0	ID=g15928.t1.CDS3;Parent=g15928.t1;
OZ004729.1_Dexiosoma_caninum_genome_assembly,_chromosome:_5	AUGUSTUS	exon	26508378	26508461	.	-	.	ID=g15928.t1.exon3;Parent=g15928.t1;
OZ004729.1_Dexiosoma_caninum_genome_assembly,_chromosome:_5	AUGUSTUS	start_codon	26508459	26508461	.	-	0	ID=g15928.t1.start1;Parent=g15928.t1;
OZ004729.1_Dexiosoma_caninum_genome_assembly,_chromosome:_5	AUGUSTUS	gene	26590081	26591187	.	-	.	ID=g15929;
OZ004729.1_Dexiosoma_caninum_genome_assembly,_chromosome:_5	AUGUSTUS	mRNA	26590081	26591187	1	-	.	ID=g15929.t1;Parent=g15929;
OZ004729.1_Dexiosoma_caninum_genome_assembly,_chromosome:_5	AUGUSTUS	stop_codon	26590081	26590083	.	-	0	ID=g15929.t1.stop1;Parent=g15929.t1;
OZ004729.1_Dexiosoma_caninum_genome_assembly,_chromosome:_5	AUGUSTUS	CDS	26590081	26591187	1	-	0	ID=g15929.t1.CDS1;Parent=g15929.t1;
OZ004729.1_Dexiosoma_caninum_genome_assembly,_chromosome:_5	AUGUSTUS	exon	26590081	26591187	.	-	.	ID=g15929.t1.exon1;Parent=g15929.t1;
OZ004729.1_Dexiosoma_caninum_genome_assembly,_chromosome:_5	AUGUSTUS	start_codon	26591185	26591187	.	-	0	ID=g15929.t1.start1;Parent=g15929.t1;
OZ004729.1_Dexiosoma_caninum_genome_assembly,_chromosome:_5	AUGUSTUS	gene	26837069	26839027	.	-	.	ID=g15930;
OZ004729.1_Dexiosoma_caninum_genome_assembly,_chromosome:_5	AUGUSTUS	mRNA	26837069	26839027	1	-	.	ID=g15930.t1;Parent=g15930;
OZ004729.1_Dexiosoma_caninum_genome_assembly,_chromosome:_5	AUGUSTUS	stop_codon	26837069	26837071	.	-	0	ID=g15930.t1.stop1;Parent=g15930.t1;
OZ004729.1_Dexiosoma_caninum_genome_assembly,_chromosome:_5	AUGUSTUS	CDS	26837069	26837124	1	-	2	ID=g15930.t1.CDS1;Parent=g15930.t1;
OZ004729.1_Dexiosoma_caninum_genome_assembly,_chromosome:_5	AUGUSTUS	exon	26837069	26837124	.	-	.	ID=g15930.t1.exon1;Parent=g15930.t1;
OZ004729.1_Dexiosoma_caninum_genome_assembly,_chromosome:_5	AUGUSTUS	intron	26837125	26837198	1	-	.	ID=g15930.t1.intron1;Parent=g15930.t1;
OZ004729.1_Dexiosoma_caninum_genome_assembly,_chromosome:_5	AUGUSTUS	CDS	26837199	26837452	1	-	1	ID=g15930.t1.CDS2;Parent=g15930.t1;
OZ004729.1_Dexiosoma_caninum_genome_assembly,_chromosome:_5	AUGUSTUS	exon	26837199	26837452	.	-	.	ID=g15930.t1.exon2;Parent=g15930.t1;
OZ004729.1_Dexiosoma_caninum_genome_assembly,_chromosome:_5	AUGUSTUS	intron	26837453	26837527	1	-	.	ID=g15930.t1.intron2;Parent=g15930.t1;
OZ004729.1_Dexiosoma_caninum_genome_assembly,_chromosome:_5	AUGUSTUS	CDS	26837528	26837748	1	-	0	ID=g15930.t1.CDS3;Parent=g15930.t1;
OZ004729.1_Dexiosoma_caninum_genome_assembly,_chromosome:_5	AUGUSTUS	exon	26837528	26837748	.	-	.	ID=g15930.t1.exon3;Parent=g15930.t1;
OZ004729.1_Dexiosoma_caninum_genome_assembly,_chromosome:_5	AUGUSTUS	intron	26837749	26837823	1	-	.	ID=g15930.t1.intron3;Parent=g15930.t1;
OZ004729.1_Dexiosoma_caninum_genome_assembly,_chromosome:_5	AUGUSTUS	CDS	26837824	26838838	1	-	1	ID=g15930.t1.CDS4;Parent=g15930.t1;
OZ004729.1_Dexiosoma_caninum_genome_assembly,_chromosome:_5	AUGUSTUS	exon	26837824	26838838	.	-	.	ID=g15930.t1.exon4;Parent=g15930.t1;
OZ004729.1_Dexiosoma_caninum_genome_assembly,_chromosome:_5	AUGUSTUS	intron	26838839	26838896	1	-	.	ID=g15930.t1.intron4;Parent=g15930.t1;
OZ004729.1_Dexiosoma_caninum_genome_assembly,_chromosome:_5	AUGUSTUS	CDS	26838897	26839027	1	-	0	ID=g15930.t1.CDS5;Parent=g15930.t1;
OZ004729.1_Dexiosoma_caninum_genome_assembly,_chromosome:_5	AUGUSTUS	exon	26838897	26839027	.	-	.	ID=g15930.t1.exon5;Parent=g15930.t1;
OZ004729.1_Dexiosoma_caninum_genome_assembly,_chromosome:_5	AUGUSTUS	start_codon	26839025	26839027	.	-	0	ID=g15930.t1.start1;Parent=g15930.t1;
OZ004729.1_Dexiosoma_caninum_genome_assembly,_chromosome:_5	AUGUSTUS	gene	26841323	26844043	.	-	.	ID=g15931;
OZ004729.1_Dexiosoma_caninum_genome_assembly,_chromosome:_5	AUGUSTUS	mRNA	26841323	26844043	0.9	-	.	ID=g15931.t1;Parent=g15931;
OZ004729.1_Dexiosoma_caninum_genome_assembly,_chromosome:_5	AUGUSTUS	stop_codon	26841323	26841325	.	-	0	ID=g15931.t1.stop1;Parent=g15931.t1;
OZ004729.1_Dexiosoma_caninum_genome_assembly,_chromosome:_5	AUGUSTUS	CDS	26841323	26843040	0.94	-	2	ID=g15931.t1.CDS1;Parent=g15931.t1;
OZ004729.1_Dexiosoma_caninum_genome_assembly,_chromosome:_5	AUGUSTUS	exon	26841323	26843040	.	-	.	ID=g15931.t1.exon1;Parent=g15931.t1;
OZ004729.1_Dexiosoma_caninum_genome_assembly,_chromosome:_5	AUGUSTUS	intron	26843041	26843510	0.94	-	.	ID=g15931.t1.intron1;Parent=g15931.t1;
OZ004729.1_Dexiosoma_caninum_genome_assembly,_chromosome:_5	AUGUSTUS	CDS	26843511	26843915	0.96	-	2	ID=g15931.t1.CDS2;Parent=g15931.t1;
OZ004729.1_Dexiosoma_caninum_genome_assembly,_chromosome:_5	AUGUSTUS	exon	26843511	26843915	.	-	.	ID=g15931.t1.exon2;Parent=g15931.t1;
OZ004729.1_Dexiosoma_caninum_genome_assembly,_chromosome:_5	AUGUSTUS	intron	26843916	26843982	0.96	-	.	ID=g15931.t1.intron2;Parent=g15931.t1;
OZ004729.1_Dexiosoma_caninum_genome_assembly,_chromosome:_5	AUGUSTUS	CDS	26843983	26844043	0.97	-	0	ID=g15931.t1.CDS3;Parent=g15931.t1;
OZ004729.1_Dexiosoma_caninum_genome_assembly,_chromosome:_5	AUGUSTUS	exon	26843983	26844043	.	-	.	ID=g15931.t1.exon3;Parent=g15931.t1;
OZ004729.1_Dexiosoma_caninum_genome_assembly,_chromosome:_5	AUGUSTUS	start_codon	26844041	26844043	.	-	0	ID=g15931.t1.start1;Parent=g15931.t1;
OZ004729.1_Dexiosoma_caninum_genome_assembly,_chromosome:_5	AUGUSTUS	gene	26845526	26847203	.	+	.	ID=g15932;
OZ004729.1_Dexiosoma_caninum_genome_assembly,_chromosome:_5	AUGUSTUS	mRNA	26845526	26847203	1	+	.	ID=g15932.t1;Parent=g15932;
OZ004729.1_Dexiosoma_caninum_genome_assembly,_chromosome:_5	AUGUSTUS	start_codon	26845526	26845528	.	+	0	ID=g15932.t1.start1;Parent=g15932.t1;
OZ004729.1_Dexiosoma_caninum_genome_assembly,_chromosome:_5	AUGUSTUS	CDS	26845526	26845956	1	+	0	ID=g15932.t1.CDS1;Parent=g15932.t1;
OZ004729.1_Dexiosoma_caninum_genome_assembly,_chromosome:_5	AUGUSTUS	exon	26845526	26845956	.	+	.	ID=g15932.t1.exon1;Parent=g15932.t1;
OZ004729.1_Dexiosoma_caninum_genome_assembly,_chromosome:_5	AUGUSTUS	intron	26845957	26846356	1	+	.	ID=g15932.t1.intron1;Parent=g15932.t1;
OZ004729.1_Dexiosoma_caninum_genome_assembly,_chromosome:_5	AUGUSTUS	CDS	26846357	26846450	1	+	1	ID=g15932.t1.CDS2;Parent=g15932.t1;
OZ004729.1_Dexiosoma_caninum_genome_assembly,_chromosome:_5	AUGUSTUS	exon	26846357	26846450	.	+	.	ID=g15932.t1.exon2;Parent=g15932.t1;
OZ004729.1_Dexiosoma_caninum_genome_assembly,_chromosome:_5	AUGUSTUS	intron	26846451	26846516	1	+	.	ID=g15932.t1.intron2;Parent=g15932.t1;
OZ004729.1_Dexiosoma_caninum_genome_assembly,_chromosome:_5	AUGUSTUS	CDS	26846517	26847203	1	+	0	ID=g15932.t1.CDS3;Parent=g15932.t1;
OZ004729.1_Dexiosoma_caninum_genome_assembly,_chromosome:_5	AUGUSTUS	exon	26846517	26847203	.	+	.	ID=g15932.t1.exon3;Parent=g15932.t1;
OZ004729.1_Dexiosoma_caninum_genome_assembly,_chromosome:_5	AUGUSTUS	stop_codon	26847201	26847203	.	+	0	ID=g15932.t1.stop1;Parent=g15932.t1;
OZ004729.1_Dexiosoma_caninum_genome_assembly,_chromosome:_5	AUGUSTUS	gene	26847285	26848033	.	-	.	ID=g15933;
OZ004729.1_Dexiosoma_caninum_genome_assembly,_chromosome:_5	AUGUSTUS	mRNA	26847285	26848033	1	-	.	ID=g15933.t1;Parent=g15933;
OZ004729.1_Dexiosoma_caninum_genome_assembly,_chromosome:_5	AUGUSTUS	stop_codon	26847285	26847287	.	-	0	ID=g15933.t1.stop1;Parent=g15933.t1;
OZ004729.1_Dexiosoma_caninum_genome_assembly,_chromosome:_5	AUGUSTUS	CDS	26847285	26847523	1	-	2	ID=g15933.t1.CDS1;Parent=g15933.t1;
OZ004729.1_Dexiosoma_caninum_genome_assembly,_chromosome:_5	AUGUSTUS	exon	26847285	26847523	.	-	.	ID=g15933.t1.exon1;Parent=g15933.t1;
OZ004729.1_Dexiosoma_caninum_genome_assembly,_chromosome:_5	AUGUSTUS	intron	26847524	26847582	1	-	.	ID=g15933.t1.intron1;Parent=g15933.t1;
OZ004729.1_Dexiosoma_caninum_genome_assembly,_chromosome:_5	AUGUSTUS	CDS	26847583	26847785	1	-	1	ID=g15933.t1.CDS2;Parent=g15933.t1;
OZ004729.1_Dexiosoma_caninum_genome_assembly,_chromosome:_5	AUGUSTUS	exon	26847583	26847785	.	-	.	ID=g15933.t1.exon2;Parent=g15933.t1;
OZ004729.1_Dexiosoma_caninum_genome_assembly,_chromosome:_5	AUGUSTUS	intron	26847786	26847842	1	-	.	ID=g15933.t1.intron2;Parent=g15933.t1;
OZ004729.1_Dexiosoma_caninum_genome_assembly,_chromosome:_5	AUGUSTUS	CDS	26847843	26847919	1	-	0	ID=g15933.t1.CDS3;Parent=g15933.t1;
OZ004729.1_Dexiosoma_caninum_genome_assembly,_chromosome:_5	AUGUSTUS	exon	26847843	26847919	.	-	.	ID=g15933.t1.exon3;Parent=g15933.t1;
OZ004729.1_Dexiosoma_caninum_genome_assembly,_chromosome:_5	AUGUSTUS	intron	26847920	26847985	1	-	.	ID=g15933.t1.intron3;Parent=g15933.t1;
OZ004729.1_Dexiosoma_caninum_genome_assembly,_chromosome:_5	AUGUSTUS	CDS	26847986	26848033	1	-	0	ID=g15933.t1.CDS4;Parent=g15933.t1;
OZ004729.1_Dexiosoma_caninum_genome_assembly,_chromosome:_5	AUGUSTUS	exon	26847986	26848033	.	-	.	ID=g15933.t1.exon4;Parent=g15933.t1;
OZ004729.1_Dexiosoma_caninum_genome_assembly,_chromosome:_5	AUGUSTUS	start_codon	26848031	26848033	.	-	0	ID=g15933.t1.start1;Parent=g15933.t1;
OZ004729.1_Dexiosoma_caninum_genome_assembly,_chromosome:_5	AUGUSTUS	gene	26862895	26919613	.	+	.	ID=g15934;
OZ004729.1_Dexiosoma_caninum_genome_assembly,_chromosome:_5	AUGUSTUS	mRNA	26862895	26919613	0.61	+	.	ID=g15934.t1;Parent=g15934;
OZ004729.1_Dexiosoma_caninum_genome_assembly,_chromosome:_5	AUGUSTUS	start_codon	26862895	26862897	.	+	0	ID=g15934.t1.start1;Parent=g15934.t1;
OZ004729.1_Dexiosoma_caninum_genome_assembly,_chromosome:_5	AUGUSTUS	CDS	26862895	26863137	0.68	+	0	ID=g15934.t1.CDS1;Parent=g15934.t1;
OZ004729.1_Dexiosoma_caninum_genome_assembly,_chromosome:_5	AUGUSTUS	exon	26862895	26863137	.	+	.	ID=g15934.t1.exon1;Parent=g15934.t1;
OZ004729.1_Dexiosoma_caninum_genome_assembly,_chromosome:_5	AUGUSTUS	intron	26863138	26876118	0.68	+	.	ID=g15934.t1.intron1;Parent=g15934.t1;
OZ004729.1_Dexiosoma_caninum_genome_assembly,_chromosome:_5	AUGUSTUS	CDS	26876119	26876431	0.95	+	0	ID=g15934.t1.CDS2;Parent=g15934.t1;
OZ004729.1_Dexiosoma_caninum_genome_assembly,_chromosome:_5	AUGUSTUS	exon	26876119	26876431	.	+	.	ID=g15934.t1.exon2;Parent=g15934.t1;
OZ004729.1_Dexiosoma_caninum_genome_assembly,_chromosome:_5	AUGUSTUS	intron	26876432	26890979	0.95	+	.	ID=g15934.t1.intron2;Parent=g15934.t1;
OZ004729.1_Dexiosoma_caninum_genome_assembly,_chromosome:_5	AUGUSTUS	CDS	26890980	26891073	0.95	+	2	ID=g15934.t1.CDS3;Parent=g15934.t1;
OZ004729.1_Dexiosoma_caninum_genome_assembly,_chromosome:_5	AUGUSTUS	exon	26890980	26891073	.	+	.	ID=g15934.t1.exon3;Parent=g15934.t1;
OZ004729.1_Dexiosoma_caninum_genome_assembly,_chromosome:_5	AUGUSTUS	intron	26891074	26891174	0.98	+	.	ID=g15934.t1.intron3;Parent=g15934.t1;
OZ004729.1_Dexiosoma_caninum_genome_assembly,_chromosome:_5	AUGUSTUS	CDS	26891175	26891258	0.98	+	1	ID=g15934.t1.CDS4;Parent=g15934.t1;
OZ004729.1_Dexiosoma_caninum_genome_assembly,_chromosome:_5	AUGUSTUS	exon	26891175	26891258	.	+	.	ID=g15934.t1.exon4;Parent=g15934.t1;
OZ004729.1_Dexiosoma_caninum_genome_assembly,_chromosome:_5	AUGUSTUS	intron	26891259	26891945	0.98	+	.	ID=g15934.t1.intron4;Parent=g15934.t1;
OZ004729.1_Dexiosoma_caninum_genome_assembly,_chromosome:_5	AUGUSTUS	CDS	26891946	26892427	1	+	1	ID=g15934.t1.CDS5;Parent=g15934.t1;
OZ004729.1_Dexiosoma_caninum_genome_assembly,_chromosome:_5	AUGUSTUS	exon	26891946	26892427	.	+	.	ID=g15934.t1.exon5;Parent=g15934.t1;
OZ004729.1_Dexiosoma_caninum_genome_assembly,_chromosome:_5	AUGUSTUS	intron	26892428	26892500	1	+	.	ID=g15934.t1.intron5;Parent=g15934.t1;
OZ004729.1_Dexiosoma_caninum_genome_assembly,_chromosome:_5	AUGUSTUS	CDS	26892501	26893272	1	+	2	ID=g15934.t1.CDS6;Parent=g15934.t1;
OZ004729.1_Dexiosoma_caninum_genome_assembly,_chromosome:_5	AUGUSTUS	exon	26892501	26893272	.	+	.	ID=g15934.t1.exon6;Parent=g15934.t1;
OZ004729.1_Dexiosoma_caninum_genome_assembly,_chromosome:_5	AUGUSTUS	intron	26893273	26896977	0.95	+	.	ID=g15934.t1.intron6;Parent=g15934.t1;
OZ004729.1_Dexiosoma_caninum_genome_assembly,_chromosome:_5	AUGUSTUS	CDS	26896978	26897646	0.95	+	1	ID=g15934.t1.CDS7;Parent=g15934.t1;
OZ004729.1_Dexiosoma_caninum_genome_assembly,_chromosome:_5	AUGUSTUS	exon	26896978	26897646	.	+	.	ID=g15934.t1.exon7;Parent=g15934.t1;
OZ004729.1_Dexiosoma_caninum_genome_assembly,_chromosome:_5	AUGUSTUS	intron	26897647	26905378	1	+	.	ID=g15934.t1.intron7;Parent=g15934.t1;
OZ004729.1_Dexiosoma_caninum_genome_assembly,_chromosome:_5	AUGUSTUS	CDS	26905379	26905586	1	+	1	ID=g15934.t1.CDS8;Parent=g15934.t1;
OZ004729.1_Dexiosoma_caninum_genome_assembly,_chromosome:_5	AUGUSTUS	exon	26905379	26905586	.	+	.	ID=g15934.t1.exon8;Parent=g15934.t1;
OZ004729.1_Dexiosoma_caninum_genome_assembly,_chromosome:_5	AUGUSTUS	intron	26905587	26908326	1	+	.	ID=g15934.t1.intron8;Parent=g15934.t1;
OZ004729.1_Dexiosoma_caninum_genome_assembly,_chromosome:_5	AUGUSTUS	CDS	26908327	26909036	1	+	0	ID=g15934.t1.CDS9;Parent=g15934.t1;
OZ004729.1_Dexiosoma_caninum_genome_assembly,_chromosome:_5	AUGUSTUS	exon	26908327	26909036	.	+	.	ID=g15934.t1.exon9;Parent=g15934.t1;
OZ004729.1_Dexiosoma_caninum_genome_assembly,_chromosome:_5	AUGUSTUS	intron	26909037	26911831	1	+	.	ID=g15934.t1.intron9;Parent=g15934.t1;
OZ004729.1_Dexiosoma_caninum_genome_assembly,_chromosome:_5	AUGUSTUS	CDS	26911832	26916713	1	+	1	ID=g15934.t1.CDS10;Parent=g15934.t1;
OZ004729.1_Dexiosoma_caninum_genome_assembly,_chromosome:_5	AUGUSTUS	exon	26911832	26916713	.	+	.	ID=g15934.t1.exon10;Parent=g15934.t1;
OZ004729.1_Dexiosoma_caninum_genome_assembly,_chromosome:_5	AUGUSTUS	intron	26916714	26916794	1	+	.	ID=g15934.t1.intron10;Parent=g15934.t1;
OZ004729.1_Dexiosoma_caninum_genome_assembly,_chromosome:_5	AUGUSTUS	CDS	26916795	26916945	1	+	0	ID=g15934.t1.CDS11;Parent=g15934.t1;
OZ004729.1_Dexiosoma_caninum_genome_assembly,_chromosome:_5	AUGUSTUS	exon	26916795	26916945	.	+	.	ID=g15934.t1.exon11;Parent=g15934.t1;
OZ004729.1_Dexiosoma_caninum_genome_assembly,_chromosome:_5	AUGUSTUS	intron	26916946	26918763	1	+	.	ID=g15934.t1.intron11;Parent=g15934.t1;
OZ004729.1_Dexiosoma_caninum_genome_assembly,_chromosome:_5	AUGUSTUS	CDS	26918764	26918873	1	+	2	ID=g15934.t1.CDS12;Parent=g15934.t1;
OZ004729.1_Dexiosoma_caninum_genome_assembly,_chromosome:_5	AUGUSTUS	exon	26918764	26918873	.	+	.	ID=g15934.t1.exon12;Parent=g15934.t1;
OZ004729.1_Dexiosoma_caninum_genome_assembly,_chromosome:_5	AUGUSTUS	intron	26918874	26919229	1	+	.	ID=g15934.t1.intron12;Parent=g15934.t1;
OZ004729.1_Dexiosoma_caninum_genome_assembly,_chromosome:_5	AUGUSTUS	CDS	26919230	26919613	1	+	0	ID=g15934.t1.CDS13;Parent=g15934.t1;
OZ004729.1_Dexiosoma_caninum_genome_assembly,_chromosome:_5	AUGUSTUS	exon	26919230	26919613	.	+	.	ID=g15934.t1.exon13;Parent=g15934.t1;
OZ004729.1_Dexiosoma_caninum_genome_assembly,_chromosome:_5	AUGUSTUS	stop_codon	26919611	26919613	.	+	0	ID=g15934.t1.stop1;Parent=g15934.t1;
OZ004729.1_Dexiosoma_caninum_genome_assembly,_chromosome:_5	AUGUSTUS	mRNA	26862895	26919613	0.47	+	.	ID=g15934.t2;Parent=g15934;
OZ004729.1_Dexiosoma_caninum_genome_assembly,_chromosome:_5	AUGUSTUS	start_codon	26862895	26862897	.	+	0	ID=g15934.t2.start1;Parent=g15934.t2;
OZ004729.1_Dexiosoma_caninum_genome_assembly,_chromosome:_5	AUGUSTUS	CDS	26862895	26863137	0.61	+	0	ID=g15934.t2.CDS1;Parent=g15934.t2;
OZ004729.1_Dexiosoma_caninum_genome_assembly,_chromosome:_5	AUGUSTUS	exon	26862895	26863137	.	+	.	ID=g15934.t2.exon1;Parent=g15934.t2;
OZ004729.1_Dexiosoma_caninum_genome_assembly,_chromosome:_5	AUGUSTUS	intron	26863138	26876118	0.61	+	.	ID=g15934.t2.intron1;Parent=g15934.t2;
OZ004729.1_Dexiosoma_caninum_genome_assembly,_chromosome:_5	AUGUSTUS	CDS	26876119	26876431	0.93	+	0	ID=g15934.t2.CDS2;Parent=g15934.t2;
OZ004729.1_Dexiosoma_caninum_genome_assembly,_chromosome:_5	AUGUSTUS	exon	26876119	26876431	.	+	.	ID=g15934.t2.exon2;Parent=g15934.t2;
OZ004729.1_Dexiosoma_caninum_genome_assembly,_chromosome:_5	AUGUSTUS	intron	26876432	26890979	0.93	+	.	ID=g15934.t2.intron2;Parent=g15934.t2;
OZ004729.1_Dexiosoma_caninum_genome_assembly,_chromosome:_5	AUGUSTUS	CDS	26890980	26891073	0.93	+	2	ID=g15934.t2.CDS3;Parent=g15934.t2;
OZ004729.1_Dexiosoma_caninum_genome_assembly,_chromosome:_5	AUGUSTUS	exon	26890980	26891073	.	+	.	ID=g15934.t2.exon3;Parent=g15934.t2;
OZ004729.1_Dexiosoma_caninum_genome_assembly,_chromosome:_5	AUGUSTUS	intron	26891074	26891174	0.98	+	.	ID=g15934.t2.intron3;Parent=g15934.t2;
OZ004729.1_Dexiosoma_caninum_genome_assembly,_chromosome:_5	AUGUSTUS	CDS	26891175	26891258	0.98	+	1	ID=g15934.t2.CDS4;Parent=g15934.t2;
OZ004729.1_Dexiosoma_caninum_genome_assembly,_chromosome:_5	AUGUSTUS	exon	26891175	26891258	.	+	.	ID=g15934.t2.exon4;Parent=g15934.t2;
OZ004729.1_Dexiosoma_caninum_genome_assembly,_chromosome:_5	AUGUSTUS	intron	26891259	26891945	0.98	+	.	ID=g15934.t2.intron4;Parent=g15934.t2;
OZ004729.1_Dexiosoma_caninum_genome_assembly,_chromosome:_5	AUGUSTUS	CDS	26891946	26892427	1	+	1	ID=g15934.t2.CDS5;Parent=g15934.t2;
OZ004729.1_Dexiosoma_caninum_genome_assembly,_chromosome:_5	AUGUSTUS	exon	26891946	26892427	.	+	.	ID=g15934.t2.exon5;Parent=g15934.t2;
OZ004729.1_Dexiosoma_caninum_genome_assembly,_chromosome:_5	AUGUSTUS	intron	26892428	26892500	1	+	.	ID=g15934.t2.intron5;Parent=g15934.t2;
OZ004729.1_Dexiosoma_caninum_genome_assembly,_chromosome:_5	AUGUSTUS	CDS	26892501	26893272	1	+	2	ID=g15934.t2.CDS6;Parent=g15934.t2;
OZ004729.1_Dexiosoma_caninum_genome_assembly,_chromosome:_5	AUGUSTUS	exon	26892501	26893272	.	+	.	ID=g15934.t2.exon6;Parent=g15934.t2;
OZ004729.1_Dexiosoma_caninum_genome_assembly,_chromosome:_5	AUGUSTUS	intron	26893273	26896977	0.96	+	.	ID=g15934.t2.intron6;Parent=g15934.t2;
OZ004729.1_Dexiosoma_caninum_genome_assembly,_chromosome:_5	AUGUSTUS	CDS	26896978	26897646	0.96	+	1	ID=g15934.t2.CDS7;Parent=g15934.t2;
OZ004729.1_Dexiosoma_caninum_genome_assembly,_chromosome:_5	AUGUSTUS	exon	26896978	26897646	.	+	.	ID=g15934.t2.exon7;Parent=g15934.t2;
OZ004729.1_Dexiosoma_caninum_genome_assembly,_chromosome:_5	AUGUSTUS	intron	26897647	26905378	1	+	.	ID=g15934.t2.intron7;Parent=g15934.t2;
OZ004729.1_Dexiosoma_caninum_genome_assembly,_chromosome:_5	AUGUSTUS	CDS	26905379	26905586	1	+	1	ID=g15934.t2.CDS8;Parent=g15934.t2;
OZ004729.1_Dexiosoma_caninum_genome_assembly,_chromosome:_5	AUGUSTUS	exon	26905379	26905586	.	+	.	ID=g15934.t2.exon8;Parent=g15934.t2;
OZ004729.1_Dexiosoma_caninum_genome_assembly,_chromosome:_5	AUGUSTUS	intron	26905587	26908326	1	+	.	ID=g15934.t2.intron8;Parent=g15934.t2;
OZ004729.1_Dexiosoma_caninum_genome_assembly,_chromosome:_5	AUGUSTUS	CDS	26908327	26909036	1	+	0	ID=g15934.t2.CDS9;Parent=g15934.t2;
OZ004729.1_Dexiosoma_caninum_genome_assembly,_chromosome:_5	AUGUSTUS	exon	26908327	26909036	.	+	.	ID=g15934.t2.exon9;Parent=g15934.t2;
OZ004729.1_Dexiosoma_caninum_genome_assembly,_chromosome:_5	AUGUSTUS	intron	26909037	26911831	1	+	.	ID=g15934.t2.intron9;Parent=g15934.t2;
OZ004729.1_Dexiosoma_caninum_genome_assembly,_chromosome:_5	AUGUSTUS	CDS	26911832	26916713	1	+	1	ID=g15934.t2.CDS10;Parent=g15934.t2;
OZ004729.1_Dexiosoma_caninum_genome_assembly,_chromosome:_5	AUGUSTUS	exon	26911832	26916713	.	+	.	ID=g15934.t2.exon10;Parent=g15934.t2;
OZ004729.1_Dexiosoma_caninum_genome_assembly,_chromosome:_5	AUGUSTUS	intron	26916714	26916794	1	+	.	ID=g15934.t2.intron10;Parent=g15934.t2;
OZ004729.1_Dexiosoma_caninum_genome_assembly,_chromosome:_5	AUGUSTUS	CDS	26916795	26916939	0.86	+	0	ID=g15934.t2.CDS11;Parent=g15934.t2;
OZ004729.1_Dexiosoma_caninum_genome_assembly,_chromosome:_5	AUGUSTUS	exon	26916795	26916939	.	+	.	ID=g15934.t2.exon11;Parent=g15934.t2;
OZ004729.1_Dexiosoma_caninum_genome_assembly,_chromosome:_5	AUGUSTUS	intron	26916940	26918763	0.86	+	.	ID=g15934.t2.intron11;Parent=g15934.t2;
OZ004729.1_Dexiosoma_caninum_genome_assembly,_chromosome:_5	AUGUSTUS	CDS	26918764	26918873	1	+	2	ID=g15934.t2.CDS12;Parent=g15934.t2;
OZ004729.1_Dexiosoma_caninum_genome_assembly,_chromosome:_5	AUGUSTUS	exon	26918764	26918873	.	+	.	ID=g15934.t2.exon12;Parent=g15934.t2;
OZ004729.1_Dexiosoma_caninum_genome_assembly,_chromosome:_5	AUGUSTUS	intron	26918874	26919229	1	+	.	ID=g15934.t2.intron12;Parent=g15934.t2;
OZ004729.1_Dexiosoma_caninum_genome_assembly,_chromosome:_5	AUGUSTUS	CDS	26919230	26919613	1	+	0	ID=g15934.t2.CDS13;Parent=g15934.t2;
OZ004729.1_Dexiosoma_caninum_genome_assembly,_chromosome:_5	AUGUSTUS	exon	26919230	26919613	.	+	.	ID=g15934.t2.exon13;Parent=g15934.t2;
OZ004729.1_Dexiosoma_caninum_genome_assembly,_chromosome:_5	AUGUSTUS	stop_codon	26919611	26919613	.	+	0	ID=g15934.t2.stop1;Parent=g15934.t2;
OZ004729.1_Dexiosoma_caninum_genome_assembly,_chromosome:_5	AUGUSTUS	gene	26936147	26941453	.	-	.	ID=g15935;
OZ004729.1_Dexiosoma_caninum_genome_assembly,_chromosome:_5	AUGUSTUS	mRNA	26936147	26941453	1	-	.	ID=g15935.t1;Parent=g15935;
OZ004729.1_Dexiosoma_caninum_genome_assembly,_chromosome:_5	AUGUSTUS	stop_codon	26936147	26936149	.	-	0	ID=g15935.t1.stop1;Parent=g15935.t1;
OZ004729.1_Dexiosoma_caninum_genome_assembly,_chromosome:_5	AUGUSTUS	CDS	26936147	26937621	1	-	2	ID=g15935.t1.CDS1;Parent=g15935.t1;
OZ004729.1_Dexiosoma_caninum_genome_assembly,_chromosome:_5	AUGUSTUS	exon	26936147	26937621	.	-	.	ID=g15935.t1.exon1;Parent=g15935.t1;
OZ004729.1_Dexiosoma_caninum_genome_assembly,_chromosome:_5	AUGUSTUS	intron	26937622	26937694	1	-	.	ID=g15935.t1.intron1;Parent=g15935.t1;
OZ004729.1_Dexiosoma_caninum_genome_assembly,_chromosome:_5	AUGUSTUS	CDS	26937695	26938969	1	-	2	ID=g15935.t1.CDS2;Parent=g15935.t1;
OZ004729.1_Dexiosoma_caninum_genome_assembly,_chromosome:_5	AUGUSTUS	exon	26937695	26938969	.	-	.	ID=g15935.t1.exon2;Parent=g15935.t1;
OZ004729.1_Dexiosoma_caninum_genome_assembly,_chromosome:_5	AUGUSTUS	intron	26938970	26941285	1	-	.	ID=g15935.t1.intron2;Parent=g15935.t1;
OZ004729.1_Dexiosoma_caninum_genome_assembly,_chromosome:_5	AUGUSTUS	CDS	26941286	26941361	1	-	0	ID=g15935.t1.CDS3;Parent=g15935.t1;
OZ004729.1_Dexiosoma_caninum_genome_assembly,_chromosome:_5	AUGUSTUS	exon	26941286	26941361	.	-	.	ID=g15935.t1.exon3;Parent=g15935.t1;
OZ004729.1_Dexiosoma_caninum_genome_assembly,_chromosome:_5	AUGUSTUS	intron	26941362	26941429	1	-	.	ID=g15935.t1.intron3;Parent=g15935.t1;
OZ004729.1_Dexiosoma_caninum_genome_assembly,_chromosome:_5	AUGUSTUS	CDS	26941430	26941453	1	-	0	ID=g15935.t1.CDS4;Parent=g15935.t1;
OZ004729.1_Dexiosoma_caninum_genome_assembly,_chromosome:_5	AUGUSTUS	exon	26941430	26941453	.	-	.	ID=g15935.t1.exon4;Parent=g15935.t1;
OZ004729.1_Dexiosoma_caninum_genome_assembly,_chromosome:_5	AUGUSTUS	start_codon	26941451	26941453	.	-	0	ID=g15935.t1.start1;Parent=g15935.t1;
OZ004729.1_Dexiosoma_caninum_genome_assembly,_chromosome:_5	AUGUSTUS	gene	26942315	26957576	.	+	.	ID=g15936;
OZ004729.1_Dexiosoma_caninum_genome_assembly,_chromosome:_5	AUGUSTUS	mRNA	26942315	26957576	1	+	.	ID=g15936.t1;Parent=g15936;
OZ004729.1_Dexiosoma_caninum_genome_assembly,_chromosome:_5	AUGUSTUS	start_codon	26942315	26942317	.	+	0	ID=g15936.t1.start1;Parent=g15936.t1;
OZ004729.1_Dexiosoma_caninum_genome_assembly,_chromosome:_5	AUGUSTUS	CDS	26942315	26942367	1	+	0	ID=g15936.t1.CDS1;Parent=g15936.t1;
OZ004729.1_Dexiosoma_caninum_genome_assembly,_chromosome:_5	AUGUSTUS	exon	26942315	26942367	.	+	.	ID=g15936.t1.exon1;Parent=g15936.t1;
OZ004729.1_Dexiosoma_caninum_genome_assembly,_chromosome:_5	AUGUSTUS	intron	26942368	26943414	1	+	.	ID=g15936.t1.intron1;Parent=g15936.t1;
OZ004729.1_Dexiosoma_caninum_genome_assembly,_chromosome:_5	AUGUSTUS	CDS	26943415	26943541	1	+	1	ID=g15936.t1.CDS2;Parent=g15936.t1;
OZ004729.1_Dexiosoma_caninum_genome_assembly,_chromosome:_5	AUGUSTUS	exon	26943415	26943541	.	+	.	ID=g15936.t1.exon2;Parent=g15936.t1;
OZ004729.1_Dexiosoma_caninum_genome_assembly,_chromosome:_5	AUGUSTUS	intron	26943542	26944233	1	+	.	ID=g15936.t1.intron2;Parent=g15936.t1;
OZ004729.1_Dexiosoma_caninum_genome_assembly,_chromosome:_5	AUGUSTUS	CDS	26944234	26944626	1	+	0	ID=g15936.t1.CDS3;Parent=g15936.t1;
OZ004729.1_Dexiosoma_caninum_genome_assembly,_chromosome:_5	AUGUSTUS	exon	26944234	26944626	.	+	.	ID=g15936.t1.exon3;Parent=g15936.t1;
OZ004729.1_Dexiosoma_caninum_genome_assembly,_chromosome:_5	AUGUSTUS	intron	26944627	26944709	1	+	.	ID=g15936.t1.intron3;Parent=g15936.t1;
OZ004729.1_Dexiosoma_caninum_genome_assembly,_chromosome:_5	AUGUSTUS	CDS	26944710	26944847	1	+	0	ID=g15936.t1.CDS4;Parent=g15936.t1;
OZ004729.1_Dexiosoma_caninum_genome_assembly,_chromosome:_5	AUGUSTUS	exon	26944710	26944847	.	+	.	ID=g15936.t1.exon4;Parent=g15936.t1;
OZ004729.1_Dexiosoma_caninum_genome_assembly,_chromosome:_5	AUGUSTUS	intron	26944848	26944914	1	+	.	ID=g15936.t1.intron4;Parent=g15936.t1;
OZ004729.1_Dexiosoma_caninum_genome_assembly,_chromosome:_5	AUGUSTUS	CDS	26944915	26945226	1	+	0	ID=g15936.t1.CDS5;Parent=g15936.t1;
OZ004729.1_Dexiosoma_caninum_genome_assembly,_chromosome:_5	AUGUSTUS	exon	26944915	26945226	.	+	.	ID=g15936.t1.exon5;Parent=g15936.t1;
OZ004729.1_Dexiosoma_caninum_genome_assembly,_chromosome:_5	AUGUSTUS	intron	26945227	26945323	1	+	.	ID=g15936.t1.intron5;Parent=g15936.t1;
OZ004729.1_Dexiosoma_caninum_genome_assembly,_chromosome:_5	AUGUSTUS	CDS	26945324	26945467	1	+	0	ID=g15936.t1.CDS6;Parent=g15936.t1;
OZ004729.1_Dexiosoma_caninum_genome_assembly,_chromosome:_5	AUGUSTUS	exon	26945324	26945467	.	+	.	ID=g15936.t1.exon6;Parent=g15936.t1;
OZ004729.1_Dexiosoma_caninum_genome_assembly,_chromosome:_5	AUGUSTUS	intron	26945468	26946215	1	+	.	ID=g15936.t1.intron6;Parent=g15936.t1;
OZ004729.1_Dexiosoma_caninum_genome_assembly,_chromosome:_5	AUGUSTUS	CDS	26946216	26947703	1	+	0	ID=g15936.t1.CDS7;Parent=g15936.t1;
OZ004729.1_Dexiosoma_caninum_genome_assembly,_chromosome:_5	AUGUSTUS	exon	26946216	26947703	.	+	.	ID=g15936.t1.exon7;Parent=g15936.t1;
OZ004729.1_Dexiosoma_caninum_genome_assembly,_chromosome:_5	AUGUSTUS	intron	26947704	26947763	1	+	.	ID=g15936.t1.intron7;Parent=g15936.t1;
OZ004729.1_Dexiosoma_caninum_genome_assembly,_chromosome:_5	AUGUSTUS	CDS	26947764	26947907	1	+	0	ID=g15936.t1.CDS8;Parent=g15936.t1;
OZ004729.1_Dexiosoma_caninum_genome_assembly,_chromosome:_5	AUGUSTUS	exon	26947764	26947907	.	+	.	ID=g15936.t1.exon8;Parent=g15936.t1;
OZ004729.1_Dexiosoma_caninum_genome_assembly,_chromosome:_5	AUGUSTUS	intron	26947908	26947979	1	+	.	ID=g15936.t1.intron8;Parent=g15936.t1;
OZ004729.1_Dexiosoma_caninum_genome_assembly,_chromosome:_5	AUGUSTUS	CDS	26947980	26949945	1	+	0	ID=g15936.t1.CDS9;Parent=g15936.t1;
OZ004729.1_Dexiosoma_caninum_genome_assembly,_chromosome:_5	AUGUSTUS	exon	26947980	26949945	.	+	.	ID=g15936.t1.exon9;Parent=g15936.t1;
OZ004729.1_Dexiosoma_caninum_genome_assembly,_chromosome:_5	AUGUSTUS	intron	26949946	26955376	1	+	.	ID=g15936.t1.intron9;Parent=g15936.t1;
OZ004729.1_Dexiosoma_caninum_genome_assembly,_chromosome:_5	AUGUSTUS	CDS	26955377	26957454	1	+	2	ID=g15936.t1.CDS10;Parent=g15936.t1;
OZ004729.1_Dexiosoma_caninum_genome_assembly,_chromosome:_5	AUGUSTUS	exon	26955377	26957454	.	+	.	ID=g15936.t1.exon10;Parent=g15936.t1;
OZ004729.1_Dexiosoma_caninum_genome_assembly,_chromosome:_5	AUGUSTUS	intron	26957455	26957519	1	+	.	ID=g15936.t1.intron10;Parent=g15936.t1;
OZ004729.1_Dexiosoma_caninum_genome_assembly,_chromosome:_5	AUGUSTUS	CDS	26957520	26957576	1	+	0	ID=g15936.t1.CDS11;Parent=g15936.t1;
OZ004729.1_Dexiosoma_caninum_genome_assembly,_chromosome:_5	AUGUSTUS	exon	26957520	26957576	.	+	.	ID=g15936.t1.exon11;Parent=g15936.t1;
OZ004729.1_Dexiosoma_caninum_genome_assembly,_chromosome:_5	AUGUSTUS	stop_codon	26957574	26957576	.	+	0	ID=g15936.t1.stop1;Parent=g15936.t1;
OZ004729.1_Dexiosoma_caninum_genome_assembly,_chromosome:_5	AUGUSTUS	gene	26961102	26966936	.	-	.	ID=g15937;
OZ004729.1_Dexiosoma_caninum_genome_assembly,_chromosome:_5	AUGUSTUS	mRNA	26961102	26966936	1	-	.	ID=g15937.t1;Parent=g15937;
OZ004729.1_Dexiosoma_caninum_genome_assembly,_chromosome:_5	AUGUSTUS	stop_codon	26961102	26961104	.	-	0	ID=g15937.t1.stop1;Parent=g15937.t1;
OZ004729.1_Dexiosoma_caninum_genome_assembly,_chromosome:_5	AUGUSTUS	CDS	26961102	26961128	1	-	0	ID=g15937.t1.CDS1;Parent=g15937.t1;
OZ004729.1_Dexiosoma_caninum_genome_assembly,_chromosome:_5	AUGUSTUS	exon	26961102	26961128	.	-	.	ID=g15937.t1.exon1;Parent=g15937.t1;
OZ004729.1_Dexiosoma_caninum_genome_assembly,_chromosome:_5	AUGUSTUS	intron	26961129	26961258	1	-	.	ID=g15937.t1.intron1;Parent=g15937.t1;
OZ004729.1_Dexiosoma_caninum_genome_assembly,_chromosome:_5	AUGUSTUS	CDS	26961259	26961453	1	-	0	ID=g15937.t1.CDS2;Parent=g15937.t1;
OZ004729.1_Dexiosoma_caninum_genome_assembly,_chromosome:_5	AUGUSTUS	exon	26961259	26961453	.	-	.	ID=g15937.t1.exon2;Parent=g15937.t1;
OZ004729.1_Dexiosoma_caninum_genome_assembly,_chromosome:_5	AUGUSTUS	intron	26961454	26963063	1	-	.	ID=g15937.t1.intron2;Parent=g15937.t1;
OZ004729.1_Dexiosoma_caninum_genome_assembly,_chromosome:_5	AUGUSTUS	CDS	26963064	26963903	1	-	0	ID=g15937.t1.CDS3;Parent=g15937.t1;
OZ004729.1_Dexiosoma_caninum_genome_assembly,_chromosome:_5	AUGUSTUS	exon	26963064	26963903	.	-	.	ID=g15937.t1.exon3;Parent=g15937.t1;
OZ004729.1_Dexiosoma_caninum_genome_assembly,_chromosome:_5	AUGUSTUS	intron	26963904	26966480	1	-	.	ID=g15937.t1.intron3;Parent=g15937.t1;
OZ004729.1_Dexiosoma_caninum_genome_assembly,_chromosome:_5	AUGUSTUS	CDS	26966481	26966936	1	-	0	ID=g15937.t1.CDS4;Parent=g15937.t1;
OZ004729.1_Dexiosoma_caninum_genome_assembly,_chromosome:_5	AUGUSTUS	exon	26966481	26966936	.	-	.	ID=g15937.t1.exon4;Parent=g15937.t1;
OZ004729.1_Dexiosoma_caninum_genome_assembly,_chromosome:_5	AUGUSTUS	start_codon	26966934	26966936	.	-	0	ID=g15937.t1.start1;Parent=g15937.t1;
OZ004729.1_Dexiosoma_caninum_genome_assembly,_chromosome:_5	AUGUSTUS	gene	26970789	26971601	.	+	.	ID=g15938;
OZ004729.1_Dexiosoma_caninum_genome_assembly,_chromosome:_5	AUGUSTUS	mRNA	26970789	26971601	1	+	.	ID=g15938.t1;Parent=g15938;
OZ004729.1_Dexiosoma_caninum_genome_assembly,_chromosome:_5	AUGUSTUS	start_codon	26970789	26970791	.	+	0	ID=g15938.t1.start1;Parent=g15938.t1;
OZ004729.1_Dexiosoma_caninum_genome_assembly,_chromosome:_5	AUGUSTUS	CDS	26970789	26971601	1	+	0	ID=g15938.t1.CDS1;Parent=g15938.t1;
OZ004729.1_Dexiosoma_caninum_genome_assembly,_chromosome:_5	AUGUSTUS	exon	26970789	26971601	.	+	.	ID=g15938.t1.exon1;Parent=g15938.t1;
OZ004729.1_Dexiosoma_caninum_genome_assembly,_chromosome:_5	AUGUSTUS	stop_codon	26971599	26971601	.	+	0	ID=g15938.t1.stop1;Parent=g15938.t1;
OZ004729.1_Dexiosoma_caninum_genome_assembly,_chromosome:_5	AUGUSTUS	gene	26975166	26975954	.	+	.	ID=g15939;
OZ004729.1_Dexiosoma_caninum_genome_assembly,_chromosome:_5	AUGUSTUS	mRNA	26975166	26975954	1	+	.	ID=g15939.t1;Parent=g15939;
OZ004729.1_Dexiosoma_caninum_genome_assembly,_chromosome:_5	AUGUSTUS	start_codon	26975166	26975168	.	+	0	ID=g15939.t1.start1;Parent=g15939.t1;
OZ004729.1_Dexiosoma_caninum_genome_assembly,_chromosome:_5	AUGUSTUS	CDS	26975166	26975954	1	+	0	ID=g15939.t1.CDS1;Parent=g15939.t1;
OZ004729.1_Dexiosoma_caninum_genome_assembly,_chromosome:_5	AUGUSTUS	exon	26975166	26975954	.	+	.	ID=g15939.t1.exon1;Parent=g15939.t1;
OZ004729.1_Dexiosoma_caninum_genome_assembly,_chromosome:_5	AUGUSTUS	stop_codon	26975952	26975954	.	+	0	ID=g15939.t1.stop1;Parent=g15939.t1;
OZ004729.1_Dexiosoma_caninum_genome_assembly,_chromosome:_5	AUGUSTUS	gene	26978107	26978895	.	+	.	ID=g15940;
OZ004729.1_Dexiosoma_caninum_genome_assembly,_chromosome:_5	AUGUSTUS	mRNA	26978107	26978895	1	+	.	ID=g15940.t1;Parent=g15940;
OZ004729.1_Dexiosoma_caninum_genome_assembly,_chromosome:_5	AUGUSTUS	start_codon	26978107	26978109	.	+	0	ID=g15940.t1.start1;Parent=g15940.t1;
OZ004729.1_Dexiosoma_caninum_genome_assembly,_chromosome:_5	AUGUSTUS	CDS	26978107	26978895	1	+	0	ID=g15940.t1.CDS1;Parent=g15940.t1;
OZ004729.1_Dexiosoma_caninum_genome_assembly,_chromosome:_5	AUGUSTUS	exon	26978107	26978895	.	+	.	ID=g15940.t1.exon1;Parent=g15940.t1;
OZ004729.1_Dexiosoma_caninum_genome_assembly,_chromosome:_5	AUGUSTUS	stop_codon	26978893	26978895	.	+	0	ID=g15940.t1.stop1;Parent=g15940.t1;
OZ004729.1_Dexiosoma_caninum_genome_assembly,_chromosome:_5	AUGUSTUS	gene	26983316	26984095	.	+	.	ID=g15941;
OZ004729.1_Dexiosoma_caninum_genome_assembly,_chromosome:_5	AUGUSTUS	mRNA	26983316	26984095	1	+	.	ID=g15941.t1;Parent=g15941;
OZ004729.1_Dexiosoma_caninum_genome_assembly,_chromosome:_5	AUGUSTUS	start_codon	26983316	26983318	.	+	0	ID=g15941.t1.start1;Parent=g15941.t1;
OZ004729.1_Dexiosoma_caninum_genome_assembly,_chromosome:_5	AUGUSTUS	CDS	26983316	26984095	1	+	0	ID=g15941.t1.CDS1;Parent=g15941.t1;
OZ004729.1_Dexiosoma_caninum_genome_assembly,_chromosome:_5	AUGUSTUS	exon	26983316	26984095	.	+	.	ID=g15941.t1.exon1;Parent=g15941.t1;
OZ004729.1_Dexiosoma_caninum_genome_assembly,_chromosome:_5	AUGUSTUS	stop_codon	26984093	26984095	.	+	0	ID=g15941.t1.stop1;Parent=g15941.t1;
OZ004729.1_Dexiosoma_caninum_genome_assembly,_chromosome:_5	AUGUSTUS	gene	26987130	26987894	.	+	.	ID=g15942;
OZ004729.1_Dexiosoma_caninum_genome_assembly,_chromosome:_5	AUGUSTUS	mRNA	26987130	26987894	1	+	.	ID=g15942.t1;Parent=g15942;
OZ004729.1_Dexiosoma_caninum_genome_assembly,_chromosome:_5	AUGUSTUS	start_codon	26987130	26987132	.	+	0	ID=g15942.t1.start1;Parent=g15942.t1;
OZ004729.1_Dexiosoma_caninum_genome_assembly,_chromosome:_5	AUGUSTUS	CDS	26987130	26987894	1	+	0	ID=g15942.t1.CDS1;Parent=g15942.t1;
OZ004729.1_Dexiosoma_caninum_genome_assembly,_chromosome:_5	AUGUSTUS	exon	26987130	26987894	.	+	.	ID=g15942.t1.exon1;Parent=g15942.t1;
OZ004729.1_Dexiosoma_caninum_genome_assembly,_chromosome:_5	AUGUSTUS	stop_codon	26987892	26987894	.	+	0	ID=g15942.t1.stop1;Parent=g15942.t1;
OZ004729.1_Dexiosoma_caninum_genome_assembly,_chromosome:_5	AUGUSTUS	gene	26990322	26995777	.	-	.	ID=g15943;
OZ004729.1_Dexiosoma_caninum_genome_assembly,_chromosome:_5	AUGUSTUS	mRNA	26990322	26995777	1	-	.	ID=g15943.t1;Parent=g15943;
OZ004729.1_Dexiosoma_caninum_genome_assembly,_chromosome:_5	AUGUSTUS	stop_codon	26990322	26990324	.	-	0	ID=g15943.t1.stop1;Parent=g15943.t1;
OZ004729.1_Dexiosoma_caninum_genome_assembly,_chromosome:_5	AUGUSTUS	CDS	26990322	26990481	1	-	1	ID=g15943.t1.CDS1;Parent=g15943.t1;
OZ004729.1_Dexiosoma_caninum_genome_assembly,_chromosome:_5	AUGUSTUS	exon	26990322	26990481	.	-	.	ID=g15943.t1.exon1;Parent=g15943.t1;
OZ004729.1_Dexiosoma_caninum_genome_assembly,_chromosome:_5	AUGUSTUS	intron	26990482	26990682	1	-	.	ID=g15943.t1.intron1;Parent=g15943.t1;
OZ004729.1_Dexiosoma_caninum_genome_assembly,_chromosome:_5	AUGUSTUS	CDS	26990683	26991093	1	-	1	ID=g15943.t1.CDS2;Parent=g15943.t1;
OZ004729.1_Dexiosoma_caninum_genome_assembly,_chromosome:_5	AUGUSTUS	exon	26990683	26991093	.	-	.	ID=g15943.t1.exon2;Parent=g15943.t1;
OZ004729.1_Dexiosoma_caninum_genome_assembly,_chromosome:_5	AUGUSTUS	intron	26991094	26991172	1	-	.	ID=g15943.t1.intron2;Parent=g15943.t1;
OZ004729.1_Dexiosoma_caninum_genome_assembly,_chromosome:_5	AUGUSTUS	CDS	26991173	26991363	1	-	0	ID=g15943.t1.CDS3;Parent=g15943.t1;
OZ004729.1_Dexiosoma_caninum_genome_assembly,_chromosome:_5	AUGUSTUS	exon	26991173	26991363	.	-	.	ID=g15943.t1.exon3;Parent=g15943.t1;
OZ004729.1_Dexiosoma_caninum_genome_assembly,_chromosome:_5	AUGUSTUS	intron	26991364	26993493	1	-	.	ID=g15943.t1.intron3;Parent=g15943.t1;
OZ004729.1_Dexiosoma_caninum_genome_assembly,_chromosome:_5	AUGUSTUS	CDS	26993494	26993701	1	-	1	ID=g15943.t1.CDS4;Parent=g15943.t1;
OZ004729.1_Dexiosoma_caninum_genome_assembly,_chromosome:_5	AUGUSTUS	exon	26993494	26993701	.	-	.	ID=g15943.t1.exon4;Parent=g15943.t1;
OZ004729.1_Dexiosoma_caninum_genome_assembly,_chromosome:_5	AUGUSTUS	intron	26993702	26993768	1	-	.	ID=g15943.t1.intron4;Parent=g15943.t1;
OZ004729.1_Dexiosoma_caninum_genome_assembly,_chromosome:_5	AUGUSTUS	CDS	26993769	26993902	1	-	0	ID=g15943.t1.CDS5;Parent=g15943.t1;
OZ004729.1_Dexiosoma_caninum_genome_assembly,_chromosome:_5	AUGUSTUS	exon	26993769	26993902	.	-	.	ID=g15943.t1.exon5;Parent=g15943.t1;
OZ004729.1_Dexiosoma_caninum_genome_assembly,_chromosome:_5	AUGUSTUS	intron	26993903	26993981	1	-	.	ID=g15943.t1.intron5;Parent=g15943.t1;
OZ004729.1_Dexiosoma_caninum_genome_assembly,_chromosome:_5	AUGUSTUS	CDS	26993982	26994151	1	-	2	ID=g15943.t1.CDS6;Parent=g15943.t1;
OZ004729.1_Dexiosoma_caninum_genome_assembly,_chromosome:_5	AUGUSTUS	exon	26993982	26994151	.	-	.	ID=g15943.t1.exon6;Parent=g15943.t1;
OZ004729.1_Dexiosoma_caninum_genome_assembly,_chromosome:_5	AUGUSTUS	intron	26994152	26994230	1	-	.	ID=g15943.t1.intron6;Parent=g15943.t1;
OZ004729.1_Dexiosoma_caninum_genome_assembly,_chromosome:_5	AUGUSTUS	CDS	26994231	26994370	1	-	1	ID=g15943.t1.CDS7;Parent=g15943.t1;
OZ004729.1_Dexiosoma_caninum_genome_assembly,_chromosome:_5	AUGUSTUS	exon	26994231	26994370	.	-	.	ID=g15943.t1.exon7;Parent=g15943.t1;
OZ004729.1_Dexiosoma_caninum_genome_assembly,_chromosome:_5	AUGUSTUS	intron	26994371	26994432	1	-	.	ID=g15943.t1.intron7;Parent=g15943.t1;
OZ004729.1_Dexiosoma_caninum_genome_assembly,_chromosome:_5	AUGUSTUS	CDS	26994433	26994663	1	-	1	ID=g15943.t1.CDS8;Parent=g15943.t1;
OZ004729.1_Dexiosoma_caninum_genome_assembly,_chromosome:_5	AUGUSTUS	exon	26994433	26994663	.	-	.	ID=g15943.t1.exon8;Parent=g15943.t1;
OZ004729.1_Dexiosoma_caninum_genome_assembly,_chromosome:_5	AUGUSTUS	intron	26994664	26994934	1	-	.	ID=g15943.t1.intron8;Parent=g15943.t1;
OZ004729.1_Dexiosoma_caninum_genome_assembly,_chromosome:_5	AUGUSTUS	CDS	26994935	26995118	1	-	2	ID=g15943.t1.CDS9;Parent=g15943.t1;
OZ004729.1_Dexiosoma_caninum_genome_assembly,_chromosome:_5	AUGUSTUS	exon	26994935	26995118	.	-	.	ID=g15943.t1.exon9;Parent=g15943.t1;
OZ004729.1_Dexiosoma_caninum_genome_assembly,_chromosome:_5	AUGUSTUS	intron	26995119	26995175	1	-	.	ID=g15943.t1.intron9;Parent=g15943.t1;
OZ004729.1_Dexiosoma_caninum_genome_assembly,_chromosome:_5	AUGUSTUS	CDS	26995176	26995579	1	-	1	ID=g15943.t1.CDS10;Parent=g15943.t1;
OZ004729.1_Dexiosoma_caninum_genome_assembly,_chromosome:_5	AUGUSTUS	exon	26995176	26995579	.	-	.	ID=g15943.t1.exon10;Parent=g15943.t1;
OZ004729.1_Dexiosoma_caninum_genome_assembly,_chromosome:_5	AUGUSTUS	intron	26995580	26995643	1	-	.	ID=g15943.t1.intron10;Parent=g15943.t1;
OZ004729.1_Dexiosoma_caninum_genome_assembly,_chromosome:_5	AUGUSTUS	CDS	26995644	26995777	1	-	0	ID=g15943.t1.CDS11;Parent=g15943.t1;
OZ004729.1_Dexiosoma_caninum_genome_assembly,_chromosome:_5	AUGUSTUS	exon	26995644	26995777	.	-	.	ID=g15943.t1.exon11;Parent=g15943.t1;
OZ004729.1_Dexiosoma_caninum_genome_assembly,_chromosome:_5	AUGUSTUS	start_codon	26995775	26995777	.	-	0	ID=g15943.t1.start1;Parent=g15943.t1;
OZ004729.1_Dexiosoma_caninum_genome_assembly,_chromosome:_5	AUGUSTUS	gene	27189427	27190790	.	-	.	ID=g15944;
OZ004729.1_Dexiosoma_caninum_genome_assembly,_chromosome:_5	AUGUSTUS	mRNA	27189427	27190790	1	-	.	ID=g15944.t1;Parent=g15944;
OZ004729.1_Dexiosoma_caninum_genome_assembly,_chromosome:_5	AUGUSTUS	stop_codon	27189427	27189429	.	-	0	ID=g15944.t1.stop1;Parent=g15944.t1;
OZ004729.1_Dexiosoma_caninum_genome_assembly,_chromosome:_5	AUGUSTUS	CDS	27189427	27189651	1	-	0	ID=g15944.t1.CDS1;Parent=g15944.t1;
OZ004729.1_Dexiosoma_caninum_genome_assembly,_chromosome:_5	AUGUSTUS	exon	27189427	27189651	.	-	.	ID=g15944.t1.exon1;Parent=g15944.t1;
OZ004729.1_Dexiosoma_caninum_genome_assembly,_chromosome:_5	AUGUSTUS	intron	27189652	27189716	1	-	.	ID=g15944.t1.intron1;Parent=g15944.t1;
OZ004729.1_Dexiosoma_caninum_genome_assembly,_chromosome:_5	AUGUSTUS	CDS	27189717	27189906	1	-	1	ID=g15944.t1.CDS2;Parent=g15944.t1;
OZ004729.1_Dexiosoma_caninum_genome_assembly,_chromosome:_5	AUGUSTUS	exon	27189717	27189906	.	-	.	ID=g15944.t1.exon2;Parent=g15944.t1;
OZ004729.1_Dexiosoma_caninum_genome_assembly,_chromosome:_5	AUGUSTUS	intron	27189907	27189972	1	-	.	ID=g15944.t1.intron2;Parent=g15944.t1;
OZ004729.1_Dexiosoma_caninum_genome_assembly,_chromosome:_5	AUGUSTUS	CDS	27189973	27190487	1	-	0	ID=g15944.t1.CDS3;Parent=g15944.t1;
OZ004729.1_Dexiosoma_caninum_genome_assembly,_chromosome:_5	AUGUSTUS	exon	27189973	27190487	.	-	.	ID=g15944.t1.exon3;Parent=g15944.t1;
OZ004729.1_Dexiosoma_caninum_genome_assembly,_chromosome:_5	AUGUSTUS	intron	27190488	27190547	1	-	.	ID=g15944.t1.intron3;Parent=g15944.t1;
OZ004729.1_Dexiosoma_caninum_genome_assembly,_chromosome:_5	AUGUSTUS	CDS	27190548	27190790	1	-	0	ID=g15944.t1.CDS4;Parent=g15944.t1;
OZ004729.1_Dexiosoma_caninum_genome_assembly,_chromosome:_5	AUGUSTUS	exon	27190548	27190790	.	-	.	ID=g15944.t1.exon4;Parent=g15944.t1;
OZ004729.1_Dexiosoma_caninum_genome_assembly,_chromosome:_5	AUGUSTUS	start_codon	27190788	27190790	.	-	0	ID=g15944.t1.start1;Parent=g15944.t1;
OZ004729.1_Dexiosoma_caninum_genome_assembly,_chromosome:_5	AUGUSTUS	gene	27201295	27202672	.	-	.	ID=g15945;
OZ004729.1_Dexiosoma_caninum_genome_assembly,_chromosome:_5	AUGUSTUS	mRNA	27201295	27202672	1	-	.	ID=g15945.t1;Parent=g15945;
OZ004729.1_Dexiosoma_caninum_genome_assembly,_chromosome:_5	AUGUSTUS	stop_codon	27201295	27201297	.	-	0	ID=g15945.t1.stop1;Parent=g15945.t1;
OZ004729.1_Dexiosoma_caninum_genome_assembly,_chromosome:_5	AUGUSTUS	CDS	27201295	27201519	1	-	0	ID=g15945.t1.CDS1;Parent=g15945.t1;
OZ004729.1_Dexiosoma_caninum_genome_assembly,_chromosome:_5	AUGUSTUS	exon	27201295	27201519	.	-	.	ID=g15945.t1.exon1;Parent=g15945.t1;
OZ004729.1_Dexiosoma_caninum_genome_assembly,_chromosome:_5	AUGUSTUS	intron	27201520	27201591	1	-	.	ID=g15945.t1.intron1;Parent=g15945.t1;
OZ004729.1_Dexiosoma_caninum_genome_assembly,_chromosome:_5	AUGUSTUS	CDS	27201592	27201781	1	-	1	ID=g15945.t1.CDS2;Parent=g15945.t1;
OZ004729.1_Dexiosoma_caninum_genome_assembly,_chromosome:_5	AUGUSTUS	exon	27201592	27201781	.	-	.	ID=g15945.t1.exon2;Parent=g15945.t1;
OZ004729.1_Dexiosoma_caninum_genome_assembly,_chromosome:_5	AUGUSTUS	intron	27201782	27201840	1	-	.	ID=g15945.t1.intron2;Parent=g15945.t1;
OZ004729.1_Dexiosoma_caninum_genome_assembly,_chromosome:_5	AUGUSTUS	CDS	27201841	27202355	1	-	0	ID=g15945.t1.CDS3;Parent=g15945.t1;
OZ004729.1_Dexiosoma_caninum_genome_assembly,_chromosome:_5	AUGUSTUS	exon	27201841	27202355	.	-	.	ID=g15945.t1.exon3;Parent=g15945.t1;
OZ004729.1_Dexiosoma_caninum_genome_assembly,_chromosome:_5	AUGUSTUS	intron	27202356	27202429	1	-	.	ID=g15945.t1.intron3;Parent=g15945.t1;
OZ004729.1_Dexiosoma_caninum_genome_assembly,_chromosome:_5	AUGUSTUS	CDS	27202430	27202672	1	-	0	ID=g15945.t1.CDS4;Parent=g15945.t1;
OZ004729.1_Dexiosoma_caninum_genome_assembly,_chromosome:_5	AUGUSTUS	exon	27202430	27202672	.	-	.	ID=g15945.t1.exon4;Parent=g15945.t1;
OZ004729.1_Dexiosoma_caninum_genome_assembly,_chromosome:_5	AUGUSTUS	start_codon	27202670	27202672	.	-	0	ID=g15945.t1.start1;Parent=g15945.t1;
OZ004729.1_Dexiosoma_caninum_genome_assembly,_chromosome:_5	AUGUSTUS	gene	27205614	27206970	.	-	.	ID=g15946;
OZ004729.1_Dexiosoma_caninum_genome_assembly,_chromosome:_5	AUGUSTUS	mRNA	27205614	27206970	1	-	.	ID=g15946.t1;Parent=g15946;
OZ004729.1_Dexiosoma_caninum_genome_assembly,_chromosome:_5	AUGUSTUS	stop_codon	27205614	27205616	.	-	0	ID=g15946.t1.stop1;Parent=g15946.t1;
OZ004729.1_Dexiosoma_caninum_genome_assembly,_chromosome:_5	AUGUSTUS	CDS	27205614	27205838	1	-	0	ID=g15946.t1.CDS1;Parent=g15946.t1;
OZ004729.1_Dexiosoma_caninum_genome_assembly,_chromosome:_5	AUGUSTUS	exon	27205614	27205838	.	-	.	ID=g15946.t1.exon1;Parent=g15946.t1;
OZ004729.1_Dexiosoma_caninum_genome_assembly,_chromosome:_5	AUGUSTUS	intron	27205839	27205899	1	-	.	ID=g15946.t1.intron1;Parent=g15946.t1;
OZ004729.1_Dexiosoma_caninum_genome_assembly,_chromosome:_5	AUGUSTUS	CDS	27205900	27206089	1	-	1	ID=g15946.t1.CDS2;Parent=g15946.t1;
OZ004729.1_Dexiosoma_caninum_genome_assembly,_chromosome:_5	AUGUSTUS	exon	27205900	27206089	.	-	.	ID=g15946.t1.exon2;Parent=g15946.t1;
OZ004729.1_Dexiosoma_caninum_genome_assembly,_chromosome:_5	AUGUSTUS	intron	27206090	27206154	1	-	.	ID=g15946.t1.intron2;Parent=g15946.t1;
OZ004729.1_Dexiosoma_caninum_genome_assembly,_chromosome:_5	AUGUSTUS	CDS	27206155	27206669	1	-	0	ID=g15946.t1.CDS3;Parent=g15946.t1;
OZ004729.1_Dexiosoma_caninum_genome_assembly,_chromosome:_5	AUGUSTUS	exon	27206155	27206669	.	-	.	ID=g15946.t1.exon3;Parent=g15946.t1;
OZ004729.1_Dexiosoma_caninum_genome_assembly,_chromosome:_5	AUGUSTUS	intron	27206670	27206727	1	-	.	ID=g15946.t1.intron3;Parent=g15946.t1;
OZ004729.1_Dexiosoma_caninum_genome_assembly,_chromosome:_5	AUGUSTUS	CDS	27206728	27206970	1	-	0	ID=g15946.t1.CDS4;Parent=g15946.t1;
OZ004729.1_Dexiosoma_caninum_genome_assembly,_chromosome:_5	AUGUSTUS	exon	27206728	27206970	.	-	.	ID=g15946.t1.exon4;Parent=g15946.t1;
OZ004729.1_Dexiosoma_caninum_genome_assembly,_chromosome:_5	AUGUSTUS	start_codon	27206968	27206970	.	-	0	ID=g15946.t1.start1;Parent=g15946.t1;
OZ004729.1_Dexiosoma_caninum_genome_assembly,_chromosome:_5	AUGUSTUS	gene	27212708	27214069	.	-	.	ID=g15947;
OZ004729.1_Dexiosoma_caninum_genome_assembly,_chromosome:_5	AUGUSTUS	mRNA	27212708	27214069	1	-	.	ID=g15947.t1;Parent=g15947;
OZ004729.1_Dexiosoma_caninum_genome_assembly,_chromosome:_5	AUGUSTUS	stop_codon	27212708	27212710	.	-	0	ID=g15947.t1.stop1;Parent=g15947.t1;
OZ004729.1_Dexiosoma_caninum_genome_assembly,_chromosome:_5	AUGUSTUS	CDS	27212708	27212932	1	-	0	ID=g15947.t1.CDS1;Parent=g15947.t1;
OZ004729.1_Dexiosoma_caninum_genome_assembly,_chromosome:_5	AUGUSTUS	exon	27212708	27212932	.	-	.	ID=g15947.t1.exon1;Parent=g15947.t1;
OZ004729.1_Dexiosoma_caninum_genome_assembly,_chromosome:_5	AUGUSTUS	intron	27212933	27212993	1	-	.	ID=g15947.t1.intron1;Parent=g15947.t1;
OZ004729.1_Dexiosoma_caninum_genome_assembly,_chromosome:_5	AUGUSTUS	CDS	27212994	27213183	1	-	1	ID=g15947.t1.CDS2;Parent=g15947.t1;
OZ004729.1_Dexiosoma_caninum_genome_assembly,_chromosome:_5	AUGUSTUS	exon	27212994	27213183	.	-	.	ID=g15947.t1.exon2;Parent=g15947.t1;
OZ004729.1_Dexiosoma_caninum_genome_assembly,_chromosome:_5	AUGUSTUS	intron	27213184	27213251	1	-	.	ID=g15947.t1.intron2;Parent=g15947.t1;
OZ004729.1_Dexiosoma_caninum_genome_assembly,_chromosome:_5	AUGUSTUS	CDS	27213252	27213766	1	-	0	ID=g15947.t1.CDS3;Parent=g15947.t1;
OZ004729.1_Dexiosoma_caninum_genome_assembly,_chromosome:_5	AUGUSTUS	exon	27213252	27213766	.	-	.	ID=g15947.t1.exon3;Parent=g15947.t1;
OZ004729.1_Dexiosoma_caninum_genome_assembly,_chromosome:_5	AUGUSTUS	intron	27213767	27213826	1	-	.	ID=g15947.t1.intron3;Parent=g15947.t1;
OZ004729.1_Dexiosoma_caninum_genome_assembly,_chromosome:_5	AUGUSTUS	CDS	27213827	27214069	1	-	0	ID=g15947.t1.CDS4;Parent=g15947.t1;
OZ004729.1_Dexiosoma_caninum_genome_assembly,_chromosome:_5	AUGUSTUS	exon	27213827	27214069	.	-	.	ID=g15947.t1.exon4;Parent=g15947.t1;
OZ004729.1_Dexiosoma_caninum_genome_assembly,_chromosome:_5	AUGUSTUS	start_codon	27214067	27214069	.	-	0	ID=g15947.t1.start1;Parent=g15947.t1;
OZ004729.1_Dexiosoma_caninum_genome_assembly,_chromosome:_5	AUGUSTUS	gene	27297350	27297739	.	-	.	ID=g15948;
OZ004729.1_Dexiosoma_caninum_genome_assembly,_chromosome:_5	AUGUSTUS	mRNA	27297350	27297739	1	-	.	ID=g15948.t1;Parent=g15948;
OZ004729.1_Dexiosoma_caninum_genome_assembly,_chromosome:_5	AUGUSTUS	stop_codon	27297350	27297352	.	-	0	ID=g15948.t1.stop1;Parent=g15948.t1;
OZ004729.1_Dexiosoma_caninum_genome_assembly,_chromosome:_5	AUGUSTUS	CDS	27297350	27297739	1	-	0	ID=g15948.t1.CDS1;Parent=g15948.t1;
OZ004729.1_Dexiosoma_caninum_genome_assembly,_chromosome:_5	AUGUSTUS	exon	27297350	27297739	.	-	.	ID=g15948.t1.exon1;Parent=g15948.t1;
OZ004729.1_Dexiosoma_caninum_genome_assembly,_chromosome:_5	AUGUSTUS	start_codon	27297737	27297739	.	-	0	ID=g15948.t1.start1;Parent=g15948.t1;
OZ004729.1_Dexiosoma_caninum_genome_assembly,_chromosome:_5	AUGUSTUS	gene	27794103	27794483	.	+	.	ID=g15949;
OZ004729.1_Dexiosoma_caninum_genome_assembly,_chromosome:_5	AUGUSTUS	mRNA	27794103	27794483	0.47	+	.	ID=g15949.t1;Parent=g15949;
OZ004729.1_Dexiosoma_caninum_genome_assembly,_chromosome:_5	AUGUSTUS	start_codon	27794103	27794105	.	+	0	ID=g15949.t1.start1;Parent=g15949.t1;
OZ004729.1_Dexiosoma_caninum_genome_assembly,_chromosome:_5	AUGUSTUS	CDS	27794103	27794483	0.47	+	0	ID=g15949.t1.CDS1;Parent=g15949.t1;
OZ004729.1_Dexiosoma_caninum_genome_assembly,_chromosome:_5	AUGUSTUS	exon	27794103	27794483	.	+	.	ID=g15949.t1.exon1;Parent=g15949.t1;
OZ004729.1_Dexiosoma_caninum_genome_assembly,_chromosome:_5	AUGUSTUS	stop_codon	27794481	27794483	.	+	0	ID=g15949.t1.stop1;Parent=g15949.t1;
OZ004729.1_Dexiosoma_caninum_genome_assembly,_chromosome:_5	AUGUSTUS	gene	28000070	28000619	.	+	.	ID=g15950;
OZ004729.1_Dexiosoma_caninum_genome_assembly,_chromosome:_5	AUGUSTUS	mRNA	28000070	28000619	0.96	+	.	ID=g15950.t1;Parent=g15950;
OZ004729.1_Dexiosoma_caninum_genome_assembly,_chromosome:_5	AUGUSTUS	start_codon	28000070	28000072	.	+	0	ID=g15950.t1.start1;Parent=g15950.t1;
OZ004729.1_Dexiosoma_caninum_genome_assembly,_chromosome:_5	AUGUSTUS	CDS	28000070	28000190	0.97	+	0	ID=g15950.t1.CDS1;Parent=g15950.t1;
OZ004729.1_Dexiosoma_caninum_genome_assembly,_chromosome:_5	AUGUSTUS	exon	28000070	28000190	.	+	.	ID=g15950.t1.exon1;Parent=g15950.t1;
OZ004729.1_Dexiosoma_caninum_genome_assembly,_chromosome:_5	AUGUSTUS	intron	28000191	28000326	0.96	+	.	ID=g15950.t1.intron1;Parent=g15950.t1;
OZ004729.1_Dexiosoma_caninum_genome_assembly,_chromosome:_5	AUGUSTUS	CDS	28000327	28000619	0.96	+	2	ID=g15950.t1.CDS2;Parent=g15950.t1;
OZ004729.1_Dexiosoma_caninum_genome_assembly,_chromosome:_5	AUGUSTUS	exon	28000327	28000619	.	+	.	ID=g15950.t1.exon2;Parent=g15950.t1;
OZ004729.1_Dexiosoma_caninum_genome_assembly,_chromosome:_5	AUGUSTUS	stop_codon	28000617	28000619	.	+	0	ID=g15950.t1.stop1;Parent=g15950.t1;
OZ004729.1_Dexiosoma_caninum_genome_assembly,_chromosome:_5	AUGUSTUS	gene	28005252	28006961	.	+	.	ID=g15951;
OZ004729.1_Dexiosoma_caninum_genome_assembly,_chromosome:_5	AUGUSTUS	mRNA	28005252	28006961	1	+	.	ID=g15951.t1;Parent=g15951;
OZ004729.1_Dexiosoma_caninum_genome_assembly,_chromosome:_5	AUGUSTUS	start_codon	28005252	28005254	.	+	0	ID=g15951.t1.start1;Parent=g15951.t1;
OZ004729.1_Dexiosoma_caninum_genome_assembly,_chromosome:_5	AUGUSTUS	CDS	28005252	28006961	1	+	0	ID=g15951.t1.CDS1;Parent=g15951.t1;
OZ004729.1_Dexiosoma_caninum_genome_assembly,_chromosome:_5	AUGUSTUS	exon	28005252	28006961	.	+	.	ID=g15951.t1.exon1;Parent=g15951.t1;
OZ004729.1_Dexiosoma_caninum_genome_assembly,_chromosome:_5	AUGUSTUS	stop_codon	28006959	28006961	.	+	0	ID=g15951.t1.stop1;Parent=g15951.t1;
OZ004729.1_Dexiosoma_caninum_genome_assembly,_chromosome:_5	AUGUSTUS	gene	28010945	28012696	.	-	.	ID=g15952;
OZ004729.1_Dexiosoma_caninum_genome_assembly,_chromosome:_5	AUGUSTUS	mRNA	28010945	28012696	1	-	.	ID=g15952.t1;Parent=g15952;
OZ004729.1_Dexiosoma_caninum_genome_assembly,_chromosome:_5	AUGUSTUS	stop_codon	28010945	28010947	.	-	0	ID=g15952.t1.stop1;Parent=g15952.t1;
OZ004729.1_Dexiosoma_caninum_genome_assembly,_chromosome:_5	AUGUSTUS	CDS	28010945	28012696	1	-	0	ID=g15952.t1.CDS1;Parent=g15952.t1;
OZ004729.1_Dexiosoma_caninum_genome_assembly,_chromosome:_5	AUGUSTUS	exon	28010945	28012696	.	-	.	ID=g15952.t1.exon1;Parent=g15952.t1;
OZ004729.1_Dexiosoma_caninum_genome_assembly,_chromosome:_5	AUGUSTUS	start_codon	28012694	28012696	.	-	0	ID=g15952.t1.start1;Parent=g15952.t1;
OZ004729.1_Dexiosoma_caninum_genome_assembly,_chromosome:_5	AUGUSTUS	gene	28166365	28169996	.	-	.	ID=g15953;
OZ004729.1_Dexiosoma_caninum_genome_assembly,_chromosome:_5	AUGUSTUS	mRNA	28166365	28169996	1	-	.	ID=g15953.t1;Parent=g15953;
OZ004729.1_Dexiosoma_caninum_genome_assembly,_chromosome:_5	AUGUSTUS	stop_codon	28166365	28166367	.	-	0	ID=g15953.t1.stop1;Parent=g15953.t1;
OZ004729.1_Dexiosoma_caninum_genome_assembly,_chromosome:_5	AUGUSTUS	CDS	28166365	28167060	1	-	0	ID=g15953.t1.CDS1;Parent=g15953.t1;
OZ004729.1_Dexiosoma_caninum_genome_assembly,_chromosome:_5	AUGUSTUS	exon	28166365	28167060	.	-	.	ID=g15953.t1.exon1;Parent=g15953.t1;
OZ004729.1_Dexiosoma_caninum_genome_assembly,_chromosome:_5	AUGUSTUS	intron	28167061	28167125	1	-	.	ID=g15953.t1.intron1;Parent=g15953.t1;
OZ004729.1_Dexiosoma_caninum_genome_assembly,_chromosome:_5	AUGUSTUS	CDS	28167126	28167581	1	-	0	ID=g15953.t1.CDS2;Parent=g15953.t1;
OZ004729.1_Dexiosoma_caninum_genome_assembly,_chromosome:_5	AUGUSTUS	exon	28167126	28167581	.	-	.	ID=g15953.t1.exon2;Parent=g15953.t1;
OZ004729.1_Dexiosoma_caninum_genome_assembly,_chromosome:_5	AUGUSTUS	intron	28167582	28168081	1	-	.	ID=g15953.t1.intron2;Parent=g15953.t1;
OZ004729.1_Dexiosoma_caninum_genome_assembly,_chromosome:_5	AUGUSTUS	CDS	28168082	28169745	1	-	2	ID=g15953.t1.CDS3;Parent=g15953.t1;
OZ004729.1_Dexiosoma_caninum_genome_assembly,_chromosome:_5	AUGUSTUS	exon	28168082	28169745	.	-	.	ID=g15953.t1.exon3;Parent=g15953.t1;
OZ004729.1_Dexiosoma_caninum_genome_assembly,_chromosome:_5	AUGUSTUS	intron	28169746	28169806	1	-	.	ID=g15953.t1.intron3;Parent=g15953.t1;
OZ004729.1_Dexiosoma_caninum_genome_assembly,_chromosome:_5	AUGUSTUS	CDS	28169807	28169996	1	-	0	ID=g15953.t1.CDS4;Parent=g15953.t1;
OZ004729.1_Dexiosoma_caninum_genome_assembly,_chromosome:_5	AUGUSTUS	exon	28169807	28169996	.	-	.	ID=g15953.t1.exon4;Parent=g15953.t1;
OZ004729.1_Dexiosoma_caninum_genome_assembly,_chromosome:_5	AUGUSTUS	start_codon	28169994	28169996	.	-	0	ID=g15953.t1.start1;Parent=g15953.t1;
OZ004729.1_Dexiosoma_caninum_genome_assembly,_chromosome:_5	AUGUSTUS	gene	28172324	28174871	.	+	.	ID=g15954;
OZ004729.1_Dexiosoma_caninum_genome_assembly,_chromosome:_5	AUGUSTUS	mRNA	28172324	28174871	1	+	.	ID=g15954.t1;Parent=g15954;
OZ004729.1_Dexiosoma_caninum_genome_assembly,_chromosome:_5	AUGUSTUS	start_codon	28172324	28172326	.	+	0	ID=g15954.t1.start1;Parent=g15954.t1;
OZ004729.1_Dexiosoma_caninum_genome_assembly,_chromosome:_5	AUGUSTUS	CDS	28172324	28173206	1	+	0	ID=g15954.t1.CDS1;Parent=g15954.t1;
OZ004729.1_Dexiosoma_caninum_genome_assembly,_chromosome:_5	AUGUSTUS	exon	28172324	28173206	.	+	.	ID=g15954.t1.exon1;Parent=g15954.t1;
OZ004729.1_Dexiosoma_caninum_genome_assembly,_chromosome:_5	AUGUSTUS	intron	28173207	28173263	1	+	.	ID=g15954.t1.intron1;Parent=g15954.t1;
OZ004729.1_Dexiosoma_caninum_genome_assembly,_chromosome:_5	AUGUSTUS	CDS	28173264	28174091	1	+	2	ID=g15954.t1.CDS2;Parent=g15954.t1;
OZ004729.1_Dexiosoma_caninum_genome_assembly,_chromosome:_5	AUGUSTUS	exon	28173264	28174091	.	+	.	ID=g15954.t1.exon2;Parent=g15954.t1;
OZ004729.1_Dexiosoma_caninum_genome_assembly,_chromosome:_5	AUGUSTUS	intron	28174092	28174377	1	+	.	ID=g15954.t1.intron2;Parent=g15954.t1;
OZ004729.1_Dexiosoma_caninum_genome_assembly,_chromosome:_5	AUGUSTUS	CDS	28174378	28174871	1	+	2	ID=g15954.t1.CDS3;Parent=g15954.t1;
OZ004729.1_Dexiosoma_caninum_genome_assembly,_chromosome:_5	AUGUSTUS	exon	28174378	28174871	.	+	.	ID=g15954.t1.exon3;Parent=g15954.t1;
OZ004729.1_Dexiosoma_caninum_genome_assembly,_chromosome:_5	AUGUSTUS	stop_codon	28174869	28174871	.	+	0	ID=g15954.t1.stop1;Parent=g15954.t1;
OZ004729.1_Dexiosoma_caninum_genome_assembly,_chromosome:_5	AUGUSTUS	gene	28176377	28178083	.	-	.	ID=g15955;
OZ004729.1_Dexiosoma_caninum_genome_assembly,_chromosome:_5	AUGUSTUS	mRNA	28176377	28178083	1	-	.	ID=g15955.t1;Parent=g15955;
OZ004729.1_Dexiosoma_caninum_genome_assembly,_chromosome:_5	AUGUSTUS	stop_codon	28176377	28176379	.	-	0	ID=g15955.t1.stop1;Parent=g15955.t1;
OZ004729.1_Dexiosoma_caninum_genome_assembly,_chromosome:_5	AUGUSTUS	CDS	28176377	28176897	1	-	2	ID=g15955.t1.CDS1;Parent=g15955.t1;
OZ004729.1_Dexiosoma_caninum_genome_assembly,_chromosome:_5	AUGUSTUS	exon	28176377	28176897	.	-	.	ID=g15955.t1.exon1;Parent=g15955.t1;
OZ004729.1_Dexiosoma_caninum_genome_assembly,_chromosome:_5	AUGUSTUS	intron	28176898	28177283	1	-	.	ID=g15955.t1.intron1;Parent=g15955.t1;
OZ004729.1_Dexiosoma_caninum_genome_assembly,_chromosome:_5	AUGUSTUS	CDS	28177284	28177881	1	-	0	ID=g15955.t1.CDS2;Parent=g15955.t1;
OZ004729.1_Dexiosoma_caninum_genome_assembly,_chromosome:_5	AUGUSTUS	exon	28177284	28177881	.	-	.	ID=g15955.t1.exon2;Parent=g15955.t1;
OZ004729.1_Dexiosoma_caninum_genome_assembly,_chromosome:_5	AUGUSTUS	intron	28177882	28177939	1	-	.	ID=g15955.t1.intron2;Parent=g15955.t1;
OZ004729.1_Dexiosoma_caninum_genome_assembly,_chromosome:_5	AUGUSTUS	CDS	28177940	28178083	1	-	0	ID=g15955.t1.CDS3;Parent=g15955.t1;
OZ004729.1_Dexiosoma_caninum_genome_assembly,_chromosome:_5	AUGUSTUS	exon	28177940	28178083	.	-	.	ID=g15955.t1.exon3;Parent=g15955.t1;
OZ004729.1_Dexiosoma_caninum_genome_assembly,_chromosome:_5	AUGUSTUS	start_codon	28178081	28178083	.	-	0	ID=g15955.t1.start1;Parent=g15955.t1;
OZ004729.1_Dexiosoma_caninum_genome_assembly,_chromosome:_5	AUGUSTUS	gene	28179856	28183862	.	+	.	ID=g15956;
OZ004729.1_Dexiosoma_caninum_genome_assembly,_chromosome:_5	AUGUSTUS	mRNA	28179856	28183862	1	+	.	ID=g15956.t1;Parent=g15956;
OZ004729.1_Dexiosoma_caninum_genome_assembly,_chromosome:_5	AUGUSTUS	start_codon	28179856	28179858	.	+	0	ID=g15956.t1.start1;Parent=g15956.t1;
OZ004729.1_Dexiosoma_caninum_genome_assembly,_chromosome:_5	AUGUSTUS	CDS	28179856	28180738	1	+	0	ID=g15956.t1.CDS1;Parent=g15956.t1;
OZ004729.1_Dexiosoma_caninum_genome_assembly,_chromosome:_5	AUGUSTUS	exon	28179856	28180738	.	+	.	ID=g15956.t1.exon1;Parent=g15956.t1;
OZ004729.1_Dexiosoma_caninum_genome_assembly,_chromosome:_5	AUGUSTUS	intron	28180739	28182588	1	+	.	ID=g15956.t1.intron1;Parent=g15956.t1;
OZ004729.1_Dexiosoma_caninum_genome_assembly,_chromosome:_5	AUGUSTUS	CDS	28182589	28183862	1	+	2	ID=g15956.t1.CDS2;Parent=g15956.t1;
OZ004729.1_Dexiosoma_caninum_genome_assembly,_chromosome:_5	AUGUSTUS	exon	28182589	28183862	.	+	.	ID=g15956.t1.exon2;Parent=g15956.t1;
OZ004729.1_Dexiosoma_caninum_genome_assembly,_chromosome:_5	AUGUSTUS	stop_codon	28183860	28183862	.	+	0	ID=g15956.t1.stop1;Parent=g15956.t1;
OZ004729.1_Dexiosoma_caninum_genome_assembly,_chromosome:_5	AUGUSTUS	gene	28187474	28189777	.	-	.	ID=g15957;
OZ004729.1_Dexiosoma_caninum_genome_assembly,_chromosome:_5	AUGUSTUS	mRNA	28187474	28189777	1	-	.	ID=g15957.t1;Parent=g15957;
OZ004729.1_Dexiosoma_caninum_genome_assembly,_chromosome:_5	AUGUSTUS	stop_codon	28187474	28187476	.	-	0	ID=g15957.t1.stop1;Parent=g15957.t1;
OZ004729.1_Dexiosoma_caninum_genome_assembly,_chromosome:_5	AUGUSTUS	CDS	28187474	28187664	1	-	2	ID=g15957.t1.CDS1;Parent=g15957.t1;
OZ004729.1_Dexiosoma_caninum_genome_assembly,_chromosome:_5	AUGUSTUS	exon	28187474	28187664	.	-	.	ID=g15957.t1.exon1;Parent=g15957.t1;
OZ004729.1_Dexiosoma_caninum_genome_assembly,_chromosome:_5	AUGUSTUS	intron	28187665	28188983	1	-	.	ID=g15957.t1.intron1;Parent=g15957.t1;
OZ004729.1_Dexiosoma_caninum_genome_assembly,_chromosome:_5	AUGUSTUS	CDS	28188984	28189161	1	-	0	ID=g15957.t1.CDS2;Parent=g15957.t1;
OZ004729.1_Dexiosoma_caninum_genome_assembly,_chromosome:_5	AUGUSTUS	exon	28188984	28189161	.	-	.	ID=g15957.t1.exon2;Parent=g15957.t1;
OZ004729.1_Dexiosoma_caninum_genome_assembly,_chromosome:_5	AUGUSTUS	intron	28189162	28189232	1	-	.	ID=g15957.t1.intron2;Parent=g15957.t1;
OZ004729.1_Dexiosoma_caninum_genome_assembly,_chromosome:_5	AUGUSTUS	CDS	28189233	28189417	1	-	2	ID=g15957.t1.CDS3;Parent=g15957.t1;
OZ004729.1_Dexiosoma_caninum_genome_assembly,_chromosome:_5	AUGUSTUS	exon	28189233	28189417	.	-	.	ID=g15957.t1.exon3;Parent=g15957.t1;
OZ004729.1_Dexiosoma_caninum_genome_assembly,_chromosome:_5	AUGUSTUS	intron	28189418	28189479	1	-	.	ID=g15957.t1.intron3;Parent=g15957.t1;
OZ004729.1_Dexiosoma_caninum_genome_assembly,_chromosome:_5	AUGUSTUS	CDS	28189480	28189777	1	-	0	ID=g15957.t1.CDS4;Parent=g15957.t1;
OZ004729.1_Dexiosoma_caninum_genome_assembly,_chromosome:_5	AUGUSTUS	exon	28189480	28189777	.	-	.	ID=g15957.t1.exon4;Parent=g15957.t1;
OZ004729.1_Dexiosoma_caninum_genome_assembly,_chromosome:_5	AUGUSTUS	start_codon	28189775	28189777	.	-	0	ID=g15957.t1.start1;Parent=g15957.t1;
OZ004729.1_Dexiosoma_caninum_genome_assembly,_chromosome:_5	AUGUSTUS	gene	28286529	28288058	.	+	.	ID=g15958;
OZ004729.1_Dexiosoma_caninum_genome_assembly,_chromosome:_5	AUGUSTUS	mRNA	28286529	28288058	0.99	+	.	ID=g15958.t1;Parent=g15958;
OZ004729.1_Dexiosoma_caninum_genome_assembly,_chromosome:_5	AUGUSTUS	start_codon	28286529	28286531	.	+	0	ID=g15958.t1.start1;Parent=g15958.t1;
OZ004729.1_Dexiosoma_caninum_genome_assembly,_chromosome:_5	AUGUSTUS	CDS	28286529	28288058	0.99	+	0	ID=g15958.t1.CDS1;Parent=g15958.t1;
OZ004729.1_Dexiosoma_caninum_genome_assembly,_chromosome:_5	AUGUSTUS	exon	28286529	28288058	.	+	.	ID=g15958.t1.exon1;Parent=g15958.t1;
OZ004729.1_Dexiosoma_caninum_genome_assembly,_chromosome:_5	AUGUSTUS	stop_codon	28288056	28288058	.	+	0	ID=g15958.t1.stop1;Parent=g15958.t1;
OZ004729.1_Dexiosoma_caninum_genome_assembly,_chromosome:_5	AUGUSTUS	gene	28315151	28317088	.	+	.	ID=g15959;
OZ004729.1_Dexiosoma_caninum_genome_assembly,_chromosome:_5	AUGUSTUS	mRNA	28315151	28317088	0.74	+	.	ID=g15959.t1;Parent=g15959;
OZ004729.1_Dexiosoma_caninum_genome_assembly,_chromosome:_5	AUGUSTUS	start_codon	28315151	28315153	.	+	0	ID=g15959.t1.start1;Parent=g15959.t1;
OZ004729.1_Dexiosoma_caninum_genome_assembly,_chromosome:_5	AUGUSTUS	CDS	28315151	28317088	0.74	+	0	ID=g15959.t1.CDS1;Parent=g15959.t1;
OZ004729.1_Dexiosoma_caninum_genome_assembly,_chromosome:_5	AUGUSTUS	exon	28315151	28317088	.	+	.	ID=g15959.t1.exon1;Parent=g15959.t1;
OZ004729.1_Dexiosoma_caninum_genome_assembly,_chromosome:_5	AUGUSTUS	stop_codon	28317086	28317088	.	+	0	ID=g15959.t1.stop1;Parent=g15959.t1;
OZ004729.1_Dexiosoma_caninum_genome_assembly,_chromosome:_5	AUGUSTUS	gene	28329328	28331741	.	+	.	ID=g15960;
OZ004729.1_Dexiosoma_caninum_genome_assembly,_chromosome:_5	AUGUSTUS	mRNA	28329328	28331741	1	+	.	ID=g15960.t1;Parent=g15960;
OZ004729.1_Dexiosoma_caninum_genome_assembly,_chromosome:_5	AUGUSTUS	start_codon	28329328	28329330	.	+	0	ID=g15960.t1.start1;Parent=g15960.t1;
OZ004729.1_Dexiosoma_caninum_genome_assembly,_chromosome:_5	AUGUSTUS	CDS	28329328	28329739	1	+	0	ID=g15960.t1.CDS1;Parent=g15960.t1;
OZ004729.1_Dexiosoma_caninum_genome_assembly,_chromosome:_5	AUGUSTUS	exon	28329328	28329739	.	+	.	ID=g15960.t1.exon1;Parent=g15960.t1;
OZ004729.1_Dexiosoma_caninum_genome_assembly,_chromosome:_5	AUGUSTUS	intron	28329740	28329803	1	+	.	ID=g15960.t1.intron1;Parent=g15960.t1;
OZ004729.1_Dexiosoma_caninum_genome_assembly,_chromosome:_5	AUGUSTUS	CDS	28329804	28330475	1	+	2	ID=g15960.t1.CDS2;Parent=g15960.t1;
OZ004729.1_Dexiosoma_caninum_genome_assembly,_chromosome:_5	AUGUSTUS	exon	28329804	28330475	.	+	.	ID=g15960.t1.exon2;Parent=g15960.t1;
OZ004729.1_Dexiosoma_caninum_genome_assembly,_chromosome:_5	AUGUSTUS	intron	28330476	28330602	1	+	.	ID=g15960.t1.intron2;Parent=g15960.t1;
OZ004729.1_Dexiosoma_caninum_genome_assembly,_chromosome:_5	AUGUSTUS	CDS	28330603	28331741	1	+	2	ID=g15960.t1.CDS3;Parent=g15960.t1;
OZ004729.1_Dexiosoma_caninum_genome_assembly,_chromosome:_5	AUGUSTUS	exon	28330603	28331741	.	+	.	ID=g15960.t1.exon3;Parent=g15960.t1;
OZ004729.1_Dexiosoma_caninum_genome_assembly,_chromosome:_5	AUGUSTUS	stop_codon	28331739	28331741	.	+	0	ID=g15960.t1.stop1;Parent=g15960.t1;
OZ004729.1_Dexiosoma_caninum_genome_assembly,_chromosome:_5	AUGUSTUS	gene	28379276	28400263	.	+	.	ID=g15961;
OZ004729.1_Dexiosoma_caninum_genome_assembly,_chromosome:_5	AUGUSTUS	mRNA	28379276	28400263	0.53	+	.	ID=g15961.t1;Parent=g15961;
OZ004729.1_Dexiosoma_caninum_genome_assembly,_chromosome:_5	AUGUSTUS	start_codon	28379276	28379278	.	+	0	ID=g15961.t1.start1;Parent=g15961.t1;
OZ004729.1_Dexiosoma_caninum_genome_assembly,_chromosome:_5	AUGUSTUS	CDS	28379276	28379298	0.73	+	0	ID=g15961.t1.CDS1;Parent=g15961.t1;
OZ004729.1_Dexiosoma_caninum_genome_assembly,_chromosome:_5	AUGUSTUS	exon	28379276	28379298	.	+	.	ID=g15961.t1.exon1;Parent=g15961.t1;
OZ004729.1_Dexiosoma_caninum_genome_assembly,_chromosome:_5	AUGUSTUS	intron	28379299	28384747	0.73	+	.	ID=g15961.t1.intron1;Parent=g15961.t1;
OZ004729.1_Dexiosoma_caninum_genome_assembly,_chromosome:_5	AUGUSTUS	CDS	28384748	28384768	1	+	1	ID=g15961.t1.CDS2;Parent=g15961.t1;
OZ004729.1_Dexiosoma_caninum_genome_assembly,_chromosome:_5	AUGUSTUS	exon	28384748	28384768	.	+	.	ID=g15961.t1.exon2;Parent=g15961.t1;
OZ004729.1_Dexiosoma_caninum_genome_assembly,_chromosome:_5	AUGUSTUS	intron	28384769	28386637	1	+	.	ID=g15961.t1.intron2;Parent=g15961.t1;
OZ004729.1_Dexiosoma_caninum_genome_assembly,_chromosome:_5	AUGUSTUS	CDS	28386638	28387965	0.71	+	1	ID=g15961.t1.CDS3;Parent=g15961.t1;
OZ004729.1_Dexiosoma_caninum_genome_assembly,_chromosome:_5	AUGUSTUS	exon	28386638	28387965	.	+	.	ID=g15961.t1.exon3;Parent=g15961.t1;
OZ004729.1_Dexiosoma_caninum_genome_assembly,_chromosome:_5	AUGUSTUS	intron	28387966	28389545	1	+	.	ID=g15961.t1.intron3;Parent=g15961.t1;
OZ004729.1_Dexiosoma_caninum_genome_assembly,_chromosome:_5	AUGUSTUS	CDS	28389546	28389898	1	+	2	ID=g15961.t1.CDS4;Parent=g15961.t1;
OZ004729.1_Dexiosoma_caninum_genome_assembly,_chromosome:_5	AUGUSTUS	exon	28389546	28389898	.	+	.	ID=g15961.t1.exon4;Parent=g15961.t1;
OZ004729.1_Dexiosoma_caninum_genome_assembly,_chromosome:_5	AUGUSTUS	intron	28389899	28389987	1	+	.	ID=g15961.t1.intron4;Parent=g15961.t1;
OZ004729.1_Dexiosoma_caninum_genome_assembly,_chromosome:_5	AUGUSTUS	CDS	28389988	28390187	1	+	0	ID=g15961.t1.CDS5;Parent=g15961.t1;
OZ004729.1_Dexiosoma_caninum_genome_assembly,_chromosome:_5	AUGUSTUS	exon	28389988	28390187	.	+	.	ID=g15961.t1.exon5;Parent=g15961.t1;
OZ004729.1_Dexiosoma_caninum_genome_assembly,_chromosome:_5	AUGUSTUS	intron	28390188	28390254	1	+	.	ID=g15961.t1.intron5;Parent=g15961.t1;
OZ004729.1_Dexiosoma_caninum_genome_assembly,_chromosome:_5	AUGUSTUS	CDS	28390255	28390432	1	+	1	ID=g15961.t1.CDS6;Parent=g15961.t1;
OZ004729.1_Dexiosoma_caninum_genome_assembly,_chromosome:_5	AUGUSTUS	exon	28390255	28390432	.	+	.	ID=g15961.t1.exon6;Parent=g15961.t1;
OZ004729.1_Dexiosoma_caninum_genome_assembly,_chromosome:_5	AUGUSTUS	intron	28390433	28392404	1	+	.	ID=g15961.t1.intron6;Parent=g15961.t1;
OZ004729.1_Dexiosoma_caninum_genome_assembly,_chromosome:_5	AUGUSTUS	CDS	28392405	28392458	1	+	0	ID=g15961.t1.CDS7;Parent=g15961.t1;
OZ004729.1_Dexiosoma_caninum_genome_assembly,_chromosome:_5	AUGUSTUS	exon	28392405	28392458	.	+	.	ID=g15961.t1.exon7;Parent=g15961.t1;
OZ004729.1_Dexiosoma_caninum_genome_assembly,_chromosome:_5	AUGUSTUS	intron	28392459	28392682	1	+	.	ID=g15961.t1.intron7;Parent=g15961.t1;
OZ004729.1_Dexiosoma_caninum_genome_assembly,_chromosome:_5	AUGUSTUS	CDS	28392683	28393283	1	+	0	ID=g15961.t1.CDS8;Parent=g15961.t1;
OZ004729.1_Dexiosoma_caninum_genome_assembly,_chromosome:_5	AUGUSTUS	exon	28392683	28393283	.	+	.	ID=g15961.t1.exon8;Parent=g15961.t1;
OZ004729.1_Dexiosoma_caninum_genome_assembly,_chromosome:_5	AUGUSTUS	intron	28393284	28395062	1	+	.	ID=g15961.t1.intron8;Parent=g15961.t1;
OZ004729.1_Dexiosoma_caninum_genome_assembly,_chromosome:_5	AUGUSTUS	CDS	28395063	28396011	1	+	2	ID=g15961.t1.CDS9;Parent=g15961.t1;
OZ004729.1_Dexiosoma_caninum_genome_assembly,_chromosome:_5	AUGUSTUS	exon	28395063	28396011	.	+	.	ID=g15961.t1.exon9;Parent=g15961.t1;
OZ004729.1_Dexiosoma_caninum_genome_assembly,_chromosome:_5	AUGUSTUS	intron	28396012	28398051	1	+	.	ID=g15961.t1.intron9;Parent=g15961.t1;
OZ004729.1_Dexiosoma_caninum_genome_assembly,_chromosome:_5	AUGUSTUS	CDS	28398052	28398188	1	+	1	ID=g15961.t1.CDS10;Parent=g15961.t1;
OZ004729.1_Dexiosoma_caninum_genome_assembly,_chromosome:_5	AUGUSTUS	exon	28398052	28398188	.	+	.	ID=g15961.t1.exon10;Parent=g15961.t1;
OZ004729.1_Dexiosoma_caninum_genome_assembly,_chromosome:_5	AUGUSTUS	intron	28398189	28398981	1	+	.	ID=g15961.t1.intron10;Parent=g15961.t1;
OZ004729.1_Dexiosoma_caninum_genome_assembly,_chromosome:_5	AUGUSTUS	CDS	28398982	28399178	1	+	2	ID=g15961.t1.CDS11;Parent=g15961.t1;
OZ004729.1_Dexiosoma_caninum_genome_assembly,_chromosome:_5	AUGUSTUS	exon	28398982	28399178	.	+	.	ID=g15961.t1.exon11;Parent=g15961.t1;
OZ004729.1_Dexiosoma_caninum_genome_assembly,_chromosome:_5	AUGUSTUS	intron	28399179	28399996	1	+	.	ID=g15961.t1.intron11;Parent=g15961.t1;
OZ004729.1_Dexiosoma_caninum_genome_assembly,_chromosome:_5	AUGUSTUS	CDS	28399997	28400263	1	+	0	ID=g15961.t1.CDS12;Parent=g15961.t1;
OZ004729.1_Dexiosoma_caninum_genome_assembly,_chromosome:_5	AUGUSTUS	exon	28399997	28400263	.	+	.	ID=g15961.t1.exon12;Parent=g15961.t1;
OZ004729.1_Dexiosoma_caninum_genome_assembly,_chromosome:_5	AUGUSTUS	stop_codon	28400261	28400263	.	+	0	ID=g15961.t1.stop1;Parent=g15961.t1;
OZ004729.1_Dexiosoma_caninum_genome_assembly,_chromosome:_5	AUGUSTUS	mRNA	28379276	28400263	0.55	+	.	ID=g15961.t2;Parent=g15961;
OZ004729.1_Dexiosoma_caninum_genome_assembly,_chromosome:_5	AUGUSTUS	start_codon	28379276	28379278	.	+	0	ID=g15961.t2.start1;Parent=g15961.t2;
OZ004729.1_Dexiosoma_caninum_genome_assembly,_chromosome:_5	AUGUSTUS	CDS	28379276	28379298	0.71	+	0	ID=g15961.t2.CDS1;Parent=g15961.t2;
OZ004729.1_Dexiosoma_caninum_genome_assembly,_chromosome:_5	AUGUSTUS	exon	28379276	28379298	.	+	.	ID=g15961.t2.exon1;Parent=g15961.t2;
OZ004729.1_Dexiosoma_caninum_genome_assembly,_chromosome:_5	AUGUSTUS	intron	28379299	28384747	0.71	+	.	ID=g15961.t2.intron1;Parent=g15961.t2;
OZ004729.1_Dexiosoma_caninum_genome_assembly,_chromosome:_5	AUGUSTUS	CDS	28384748	28384768	1	+	1	ID=g15961.t2.CDS2;Parent=g15961.t2;
OZ004729.1_Dexiosoma_caninum_genome_assembly,_chromosome:_5	AUGUSTUS	exon	28384748	28384768	.	+	.	ID=g15961.t2.exon2;Parent=g15961.t2;
OZ004729.1_Dexiosoma_caninum_genome_assembly,_chromosome:_5	AUGUSTUS	intron	28384769	28386637	1	+	.	ID=g15961.t2.intron2;Parent=g15961.t2;
OZ004729.1_Dexiosoma_caninum_genome_assembly,_chromosome:_5	AUGUSTUS	CDS	28386638	28387965	0.77	+	1	ID=g15961.t2.CDS3;Parent=g15961.t2;
OZ004729.1_Dexiosoma_caninum_genome_assembly,_chromosome:_5	AUGUSTUS	exon	28386638	28387965	.	+	.	ID=g15961.t2.exon3;Parent=g15961.t2;
OZ004729.1_Dexiosoma_caninum_genome_assembly,_chromosome:_5	AUGUSTUS	intron	28387966	28389545	1	+	.	ID=g15961.t2.intron3;Parent=g15961.t2;
OZ004729.1_Dexiosoma_caninum_genome_assembly,_chromosome:_5	AUGUSTUS	CDS	28389546	28389898	1	+	2	ID=g15961.t2.CDS4;Parent=g15961.t2;
OZ004729.1_Dexiosoma_caninum_genome_assembly,_chromosome:_5	AUGUSTUS	exon	28389546	28389898	.	+	.	ID=g15961.t2.exon4;Parent=g15961.t2;
OZ004729.1_Dexiosoma_caninum_genome_assembly,_chromosome:_5	AUGUSTUS	intron	28389899	28389987	1	+	.	ID=g15961.t2.intron4;Parent=g15961.t2;
OZ004729.1_Dexiosoma_caninum_genome_assembly,_chromosome:_5	AUGUSTUS	CDS	28389988	28390187	1	+	0	ID=g15961.t2.CDS5;Parent=g15961.t2;
OZ004729.1_Dexiosoma_caninum_genome_assembly,_chromosome:_5	AUGUSTUS	exon	28389988	28390187	.	+	.	ID=g15961.t2.exon5;Parent=g15961.t2;
OZ004729.1_Dexiosoma_caninum_genome_assembly,_chromosome:_5	AUGUSTUS	intron	28390188	28390254	1	+	.	ID=g15961.t2.intron5;Parent=g15961.t2;
OZ004729.1_Dexiosoma_caninum_genome_assembly,_chromosome:_5	AUGUSTUS	CDS	28390255	28390432	1	+	1	ID=g15961.t2.CDS6;Parent=g15961.t2;
OZ004729.1_Dexiosoma_caninum_genome_assembly,_chromosome:_5	AUGUSTUS	exon	28390255	28390432	.	+	.	ID=g15961.t2.exon6;Parent=g15961.t2;
OZ004729.1_Dexiosoma_caninum_genome_assembly,_chromosome:_5	AUGUSTUS	intron	28390433	28392404	1	+	.	ID=g15961.t2.intron6;Parent=g15961.t2;
OZ004729.1_Dexiosoma_caninum_genome_assembly,_chromosome:_5	AUGUSTUS	CDS	28392405	28392458	1	+	0	ID=g15961.t2.CDS7;Parent=g15961.t2;
OZ004729.1_Dexiosoma_caninum_genome_assembly,_chromosome:_5	AUGUSTUS	exon	28392405	28392458	.	+	.	ID=g15961.t2.exon7;Parent=g15961.t2;
OZ004729.1_Dexiosoma_caninum_genome_assembly,_chromosome:_5	AUGUSTUS	intron	28392459	28392682	1	+	.	ID=g15961.t2.intron7;Parent=g15961.t2;
OZ004729.1_Dexiosoma_caninum_genome_assembly,_chromosome:_5	AUGUSTUS	CDS	28392683	28393283	1	+	0	ID=g15961.t2.CDS8;Parent=g15961.t2;
OZ004729.1_Dexiosoma_caninum_genome_assembly,_chromosome:_5	AUGUSTUS	exon	28392683	28393283	.	+	.	ID=g15961.t2.exon8;Parent=g15961.t2;
OZ004729.1_Dexiosoma_caninum_genome_assembly,_chromosome:_5	AUGUSTUS	intron	28393284	28395062	1	+	.	ID=g15961.t2.intron8;Parent=g15961.t2;
OZ004729.1_Dexiosoma_caninum_genome_assembly,_chromosome:_5	AUGUSTUS	CDS	28395063	28396011	1	+	2	ID=g15961.t2.CDS9;Parent=g15961.t2;
OZ004729.1_Dexiosoma_caninum_genome_assembly,_chromosome:_5	AUGUSTUS	exon	28395063	28396011	.	+	.	ID=g15961.t2.exon9;Parent=g15961.t2;
OZ004729.1_Dexiosoma_caninum_genome_assembly,_chromosome:_5	AUGUSTUS	intron	28396012	28398051	1	+	.	ID=g15961.t2.intron9;Parent=g15961.t2;
OZ004729.1_Dexiosoma_caninum_genome_assembly,_chromosome:_5	AUGUSTUS	CDS	28398052	28398188	1	+	1	ID=g15961.t2.CDS10;Parent=g15961.t2;
OZ004729.1_Dexiosoma_caninum_genome_assembly,_chromosome:_5	AUGUSTUS	exon	28398052	28398188	.	+	.	ID=g15961.t2.exon10;Parent=g15961.t2;
OZ004729.1_Dexiosoma_caninum_genome_assembly,_chromosome:_5	AUGUSTUS	intron	28398189	28398939	1	+	.	ID=g15961.t2.intron10;Parent=g15961.t2;
OZ004729.1_Dexiosoma_caninum_genome_assembly,_chromosome:_5	AUGUSTUS	CDS	28398940	28399178	1	+	2	ID=g15961.t2.CDS11;Parent=g15961.t2;
OZ004729.1_Dexiosoma_caninum_genome_assembly,_chromosome:_5	AUGUSTUS	exon	28398940	28399178	.	+	.	ID=g15961.t2.exon11;Parent=g15961.t2;
OZ004729.1_Dexiosoma_caninum_genome_assembly,_chromosome:_5	AUGUSTUS	intron	28399179	28399996	1	+	.	ID=g15961.t2.intron11;Parent=g15961.t2;
OZ004729.1_Dexiosoma_caninum_genome_assembly,_chromosome:_5	AUGUSTUS	CDS	28399997	28400263	1	+	0	ID=g15961.t2.CDS12;Parent=g15961.t2;
OZ004729.1_Dexiosoma_caninum_genome_assembly,_chromosome:_5	AUGUSTUS	exon	28399997	28400263	.	+	.	ID=g15961.t2.exon12;Parent=g15961.t2;
OZ004729.1_Dexiosoma_caninum_genome_assembly,_chromosome:_5	AUGUSTUS	stop_codon	28400261	28400263	.	+	0	ID=g15961.t2.stop1;Parent=g15961.t2;
OZ004729.1_Dexiosoma_caninum_genome_assembly,_chromosome:_5	AUGUSTUS	gene	28420386	28435630	.	+	.	ID=g15962;
OZ004729.1_Dexiosoma_caninum_genome_assembly,_chromosome:_5	AUGUSTUS	mRNA	28420386	28435630	0.99	+	.	ID=g15962.t1;Parent=g15962;
OZ004729.1_Dexiosoma_caninum_genome_assembly,_chromosome:_5	AUGUSTUS	start_codon	28420386	28420388	.	+	0	ID=g15962.t1.start1;Parent=g15962.t1;
OZ004729.1_Dexiosoma_caninum_genome_assembly,_chromosome:_5	AUGUSTUS	CDS	28420386	28420504	1	+	0	ID=g15962.t1.CDS1;Parent=g15962.t1;
OZ004729.1_Dexiosoma_caninum_genome_assembly,_chromosome:_5	AUGUSTUS	exon	28420386	28420504	.	+	.	ID=g15962.t1.exon1;Parent=g15962.t1;
OZ004729.1_Dexiosoma_caninum_genome_assembly,_chromosome:_5	AUGUSTUS	intron	28420505	28428965	0.99	+	.	ID=g15962.t1.intron1;Parent=g15962.t1;
OZ004729.1_Dexiosoma_caninum_genome_assembly,_chromosome:_5	AUGUSTUS	CDS	28428966	28429034	1	+	1	ID=g15962.t1.CDS2;Parent=g15962.t1;
OZ004729.1_Dexiosoma_caninum_genome_assembly,_chromosome:_5	AUGUSTUS	exon	28428966	28429034	.	+	.	ID=g15962.t1.exon2;Parent=g15962.t1;
OZ004729.1_Dexiosoma_caninum_genome_assembly,_chromosome:_5	AUGUSTUS	intron	28429035	28434759	1	+	.	ID=g15962.t1.intron2;Parent=g15962.t1;
OZ004729.1_Dexiosoma_caninum_genome_assembly,_chromosome:_5	AUGUSTUS	CDS	28434760	28435630	1	+	1	ID=g15962.t1.CDS3;Parent=g15962.t1;
OZ004729.1_Dexiosoma_caninum_genome_assembly,_chromosome:_5	AUGUSTUS	exon	28434760	28435630	.	+	.	ID=g15962.t1.exon3;Parent=g15962.t1;
OZ004729.1_Dexiosoma_caninum_genome_assembly,_chromosome:_5	AUGUSTUS	stop_codon	28435628	28435630	.	+	0	ID=g15962.t1.stop1;Parent=g15962.t1;
OZ004729.1_Dexiosoma_caninum_genome_assembly,_chromosome:_5	AUGUSTUS	gene	28477194	28488363	.	-	.	ID=g15963;
OZ004729.1_Dexiosoma_caninum_genome_assembly,_chromosome:_5	AUGUSTUS	mRNA	28477194	28488363	1	-	.	ID=g15963.t1;Parent=g15963;
OZ004729.1_Dexiosoma_caninum_genome_assembly,_chromosome:_5	AUGUSTUS	stop_codon	28477194	28477196	.	-	0	ID=g15963.t1.stop1;Parent=g15963.t1;
OZ004729.1_Dexiosoma_caninum_genome_assembly,_chromosome:_5	AUGUSTUS	CDS	28477194	28477433	1	-	0	ID=g15963.t1.CDS1;Parent=g15963.t1;
OZ004729.1_Dexiosoma_caninum_genome_assembly,_chromosome:_5	AUGUSTUS	exon	28477194	28477433	.	-	.	ID=g15963.t1.exon1;Parent=g15963.t1;
OZ004729.1_Dexiosoma_caninum_genome_assembly,_chromosome:_5	AUGUSTUS	intron	28477434	28477991	1	-	.	ID=g15963.t1.intron1;Parent=g15963.t1;
OZ004729.1_Dexiosoma_caninum_genome_assembly,_chromosome:_5	AUGUSTUS	CDS	28477992	28478122	1	-	2	ID=g15963.t1.CDS2;Parent=g15963.t1;
OZ004729.1_Dexiosoma_caninum_genome_assembly,_chromosome:_5	AUGUSTUS	exon	28477992	28478122	.	-	.	ID=g15963.t1.exon2;Parent=g15963.t1;
OZ004729.1_Dexiosoma_caninum_genome_assembly,_chromosome:_5	AUGUSTUS	intron	28478123	28480305	1	-	.	ID=g15963.t1.intron2;Parent=g15963.t1;
OZ004729.1_Dexiosoma_caninum_genome_assembly,_chromosome:_5	AUGUSTUS	CDS	28480306	28480422	1	-	2	ID=g15963.t1.CDS3;Parent=g15963.t1;
OZ004729.1_Dexiosoma_caninum_genome_assembly,_chromosome:_5	AUGUSTUS	exon	28480306	28480422	.	-	.	ID=g15963.t1.exon3;Parent=g15963.t1;
OZ004729.1_Dexiosoma_caninum_genome_assembly,_chromosome:_5	AUGUSTUS	intron	28480423	28480499	1	-	.	ID=g15963.t1.intron3;Parent=g15963.t1;
OZ004729.1_Dexiosoma_caninum_genome_assembly,_chromosome:_5	AUGUSTUS	CDS	28480500	28482515	1	-	2	ID=g15963.t1.CDS4;Parent=g15963.t1;
OZ004729.1_Dexiosoma_caninum_genome_assembly,_chromosome:_5	AUGUSTUS	exon	28480500	28482515	.	-	.	ID=g15963.t1.exon4;Parent=g15963.t1;
OZ004729.1_Dexiosoma_caninum_genome_assembly,_chromosome:_5	AUGUSTUS	intron	28482516	28482737	1	-	.	ID=g15963.t1.intron4;Parent=g15963.t1;
OZ004729.1_Dexiosoma_caninum_genome_assembly,_chromosome:_5	AUGUSTUS	CDS	28482738	28482895	1	-	1	ID=g15963.t1.CDS5;Parent=g15963.t1;
OZ004729.1_Dexiosoma_caninum_genome_assembly,_chromosome:_5	AUGUSTUS	exon	28482738	28482895	.	-	.	ID=g15963.t1.exon5;Parent=g15963.t1;
OZ004729.1_Dexiosoma_caninum_genome_assembly,_chromosome:_5	AUGUSTUS	intron	28482896	28482969	1	-	.	ID=g15963.t1.intron5;Parent=g15963.t1;
OZ004729.1_Dexiosoma_caninum_genome_assembly,_chromosome:_5	AUGUSTUS	CDS	28482970	28483519	1	-	2	ID=g15963.t1.CDS6;Parent=g15963.t1;
OZ004729.1_Dexiosoma_caninum_genome_assembly,_chromosome:_5	AUGUSTUS	exon	28482970	28483519	.	-	.	ID=g15963.t1.exon6;Parent=g15963.t1;
OZ004729.1_Dexiosoma_caninum_genome_assembly,_chromosome:_5	AUGUSTUS	intron	28483520	28483602	1	-	.	ID=g15963.t1.intron6;Parent=g15963.t1;
OZ004729.1_Dexiosoma_caninum_genome_assembly,_chromosome:_5	AUGUSTUS	CDS	28483603	28483744	1	-	0	ID=g15963.t1.CDS7;Parent=g15963.t1;
OZ004729.1_Dexiosoma_caninum_genome_assembly,_chromosome:_5	AUGUSTUS	exon	28483603	28483744	.	-	.	ID=g15963.t1.exon7;Parent=g15963.t1;
OZ004729.1_Dexiosoma_caninum_genome_assembly,_chromosome:_5	AUGUSTUS	intron	28483745	28488312	1	-	.	ID=g15963.t1.intron7;Parent=g15963.t1;
OZ004729.1_Dexiosoma_caninum_genome_assembly,_chromosome:_5	AUGUSTUS	CDS	28488313	28488363	1	-	0	ID=g15963.t1.CDS8;Parent=g15963.t1;
OZ004729.1_Dexiosoma_caninum_genome_assembly,_chromosome:_5	AUGUSTUS	exon	28488313	28488363	.	-	.	ID=g15963.t1.exon8;Parent=g15963.t1;
OZ004729.1_Dexiosoma_caninum_genome_assembly,_chromosome:_5	AUGUSTUS	start_codon	28488361	28488363	.	-	0	ID=g15963.t1.start1;Parent=g15963.t1;
OZ004729.1_Dexiosoma_caninum_genome_assembly,_chromosome:_5	AUGUSTUS	gene	28500512	28501600	.	-	.	ID=g15964;
OZ004729.1_Dexiosoma_caninum_genome_assembly,_chromosome:_5	AUGUSTUS	mRNA	28500512	28501600	1	-	.	ID=g15964.t1;Parent=g15964;
OZ004729.1_Dexiosoma_caninum_genome_assembly,_chromosome:_5	AUGUSTUS	stop_codon	28500512	28500514	.	-	0	ID=g15964.t1.stop1;Parent=g15964.t1;
OZ004729.1_Dexiosoma_caninum_genome_assembly,_chromosome:_5	AUGUSTUS	CDS	28500512	28501600	1	-	0	ID=g15964.t1.CDS1;Parent=g15964.t1;
OZ004729.1_Dexiosoma_caninum_genome_assembly,_chromosome:_5	AUGUSTUS	exon	28500512	28501600	.	-	.	ID=g15964.t1.exon1;Parent=g15964.t1;
OZ004729.1_Dexiosoma_caninum_genome_assembly,_chromosome:_5	AUGUSTUS	start_codon	28501598	28501600	.	-	0	ID=g15964.t1.start1;Parent=g15964.t1;
OZ004729.1_Dexiosoma_caninum_genome_assembly,_chromosome:_5	AUGUSTUS	gene	28526404	28534660	.	-	.	ID=g15965;
OZ004729.1_Dexiosoma_caninum_genome_assembly,_chromosome:_5	AUGUSTUS	mRNA	28526404	28534660	0.22	-	.	ID=g15965.t1;Parent=g15965;
OZ004729.1_Dexiosoma_caninum_genome_assembly,_chromosome:_5	AUGUSTUS	stop_codon	28526404	28526406	.	-	0	ID=g15965.t1.stop1;Parent=g15965.t1;
OZ004729.1_Dexiosoma_caninum_genome_assembly,_chromosome:_5	AUGUSTUS	CDS	28526404	28526418	0.23	-	0	ID=g15965.t1.CDS1;Parent=g15965.t1;
OZ004729.1_Dexiosoma_caninum_genome_assembly,_chromosome:_5	AUGUSTUS	exon	28526404	28526418	.	-	.	ID=g15965.t1.exon1;Parent=g15965.t1;
OZ004729.1_Dexiosoma_caninum_genome_assembly,_chromosome:_5	AUGUSTUS	intron	28526419	28530118	0.23	-	.	ID=g15965.t1.intron1;Parent=g15965.t1;
OZ004729.1_Dexiosoma_caninum_genome_assembly,_chromosome:_5	AUGUSTUS	CDS	28530119	28530268	0.88	-	0	ID=g15965.t1.CDS2;Parent=g15965.t1;
OZ004729.1_Dexiosoma_caninum_genome_assembly,_chromosome:_5	AUGUSTUS	exon	28530119	28530268	.	-	.	ID=g15965.t1.exon2;Parent=g15965.t1;
OZ004729.1_Dexiosoma_caninum_genome_assembly,_chromosome:_5	AUGUSTUS	intron	28530269	28530341	1	-	.	ID=g15965.t1.intron2;Parent=g15965.t1;
OZ004729.1_Dexiosoma_caninum_genome_assembly,_chromosome:_5	AUGUSTUS	CDS	28530342	28530660	0.94	-	1	ID=g15965.t1.CDS3;Parent=g15965.t1;
OZ004729.1_Dexiosoma_caninum_genome_assembly,_chromosome:_5	AUGUSTUS	exon	28530342	28530660	.	-	.	ID=g15965.t1.exon3;Parent=g15965.t1;
OZ004729.1_Dexiosoma_caninum_genome_assembly,_chromosome:_5	AUGUSTUS	intron	28530661	28534613	0.9	-	.	ID=g15965.t1.intron3;Parent=g15965.t1;
OZ004729.1_Dexiosoma_caninum_genome_assembly,_chromosome:_5	AUGUSTUS	CDS	28534614	28534660	0.9	-	0	ID=g15965.t1.CDS4;Parent=g15965.t1;
OZ004729.1_Dexiosoma_caninum_genome_assembly,_chromosome:_5	AUGUSTUS	exon	28534614	28534660	.	-	.	ID=g15965.t1.exon4;Parent=g15965.t1;
OZ004729.1_Dexiosoma_caninum_genome_assembly,_chromosome:_5	AUGUSTUS	start_codon	28534658	28534660	.	-	0	ID=g15965.t1.start1;Parent=g15965.t1;
OZ004729.1_Dexiosoma_caninum_genome_assembly,_chromosome:_5	AUGUSTUS	gene	28574837	28576654	.	+	.	ID=g15966;
OZ004729.1_Dexiosoma_caninum_genome_assembly,_chromosome:_5	AUGUSTUS	mRNA	28574837	28576654	1	+	.	ID=g15966.t1;Parent=g15966;
OZ004729.1_Dexiosoma_caninum_genome_assembly,_chromosome:_5	AUGUSTUS	start_codon	28574837	28574839	.	+	0	ID=g15966.t1.start1;Parent=g15966.t1;
OZ004729.1_Dexiosoma_caninum_genome_assembly,_chromosome:_5	AUGUSTUS	CDS	28574837	28575202	1	+	0	ID=g15966.t1.CDS1;Parent=g15966.t1;
OZ004729.1_Dexiosoma_caninum_genome_assembly,_chromosome:_5	AUGUSTUS	exon	28574837	28575202	.	+	.	ID=g15966.t1.exon1;Parent=g15966.t1;
OZ004729.1_Dexiosoma_caninum_genome_assembly,_chromosome:_5	AUGUSTUS	intron	28575203	28576342	1	+	.	ID=g15966.t1.intron1;Parent=g15966.t1;
OZ004729.1_Dexiosoma_caninum_genome_assembly,_chromosome:_5	AUGUSTUS	CDS	28576343	28576654	1	+	0	ID=g15966.t1.CDS2;Parent=g15966.t1;
OZ004729.1_Dexiosoma_caninum_genome_assembly,_chromosome:_5	AUGUSTUS	exon	28576343	28576654	.	+	.	ID=g15966.t1.exon2;Parent=g15966.t1;
OZ004729.1_Dexiosoma_caninum_genome_assembly,_chromosome:_5	AUGUSTUS	stop_codon	28576652	28576654	.	+	0	ID=g15966.t1.stop1;Parent=g15966.t1;
OZ004729.1_Dexiosoma_caninum_genome_assembly,_chromosome:_5	AUGUSTUS	gene	28620291	28620608	.	-	.	ID=g15967;
OZ004729.1_Dexiosoma_caninum_genome_assembly,_chromosome:_5	AUGUSTUS	mRNA	28620291	28620608	1	-	.	ID=g15967.t1;Parent=g15967;
OZ004729.1_Dexiosoma_caninum_genome_assembly,_chromosome:_5	AUGUSTUS	stop_codon	28620291	28620293	.	-	0	ID=g15967.t1.stop1;Parent=g15967.t1;
OZ004729.1_Dexiosoma_caninum_genome_assembly,_chromosome:_5	AUGUSTUS	CDS	28620291	28620608	1	-	0	ID=g15967.t1.CDS1;Parent=g15967.t1;
OZ004729.1_Dexiosoma_caninum_genome_assembly,_chromosome:_5	AUGUSTUS	exon	28620291	28620608	.	-	.	ID=g15967.t1.exon1;Parent=g15967.t1;
OZ004729.1_Dexiosoma_caninum_genome_assembly,_chromosome:_5	AUGUSTUS	start_codon	28620606	28620608	.	-	0	ID=g15967.t1.start1;Parent=g15967.t1;
OZ004729.1_Dexiosoma_caninum_genome_assembly,_chromosome:_5	AUGUSTUS	gene	28626906	28646109	.	-	.	ID=g15968;
OZ004729.1_Dexiosoma_caninum_genome_assembly,_chromosome:_5	AUGUSTUS	mRNA	28626906	28646109	0.85	-	.	ID=g15968.t1;Parent=g15968;
OZ004729.1_Dexiosoma_caninum_genome_assembly,_chromosome:_5	AUGUSTUS	stop_codon	28626906	28626908	.	-	0	ID=g15968.t1.stop1;Parent=g15968.t1;
OZ004729.1_Dexiosoma_caninum_genome_assembly,_chromosome:_5	AUGUSTUS	CDS	28626906	28628374	1	-	2	ID=g15968.t1.CDS1;Parent=g15968.t1;
OZ004729.1_Dexiosoma_caninum_genome_assembly,_chromosome:_5	AUGUSTUS	exon	28626906	28628374	.	-	.	ID=g15968.t1.exon1;Parent=g15968.t1;
OZ004729.1_Dexiosoma_caninum_genome_assembly,_chromosome:_5	AUGUSTUS	intron	28628375	28633802	1	-	.	ID=g15968.t1.intron1;Parent=g15968.t1;
OZ004729.1_Dexiosoma_caninum_genome_assembly,_chromosome:_5	AUGUSTUS	CDS	28633803	28633892	1	-	2	ID=g15968.t1.CDS2;Parent=g15968.t1;
OZ004729.1_Dexiosoma_caninum_genome_assembly,_chromosome:_5	AUGUSTUS	exon	28633803	28633892	.	-	.	ID=g15968.t1.exon2;Parent=g15968.t1;
OZ004729.1_Dexiosoma_caninum_genome_assembly,_chromosome:_5	AUGUSTUS	intron	28633893	28641639	1	-	.	ID=g15968.t1.intron2;Parent=g15968.t1;
OZ004729.1_Dexiosoma_caninum_genome_assembly,_chromosome:_5	AUGUSTUS	CDS	28641640	28642202	1	-	1	ID=g15968.t1.CDS3;Parent=g15968.t1;
OZ004729.1_Dexiosoma_caninum_genome_assembly,_chromosome:_5	AUGUSTUS	exon	28641640	28642202	.	-	.	ID=g15968.t1.exon3;Parent=g15968.t1;
OZ004729.1_Dexiosoma_caninum_genome_assembly,_chromosome:_5	AUGUSTUS	intron	28642203	28646074	0.85	-	.	ID=g15968.t1.intron3;Parent=g15968.t1;
OZ004729.1_Dexiosoma_caninum_genome_assembly,_chromosome:_5	AUGUSTUS	CDS	28646075	28646109	0.85	-	0	ID=g15968.t1.CDS4;Parent=g15968.t1;
OZ004729.1_Dexiosoma_caninum_genome_assembly,_chromosome:_5	AUGUSTUS	exon	28646075	28646109	.	-	.	ID=g15968.t1.exon4;Parent=g15968.t1;
OZ004729.1_Dexiosoma_caninum_genome_assembly,_chromosome:_5	AUGUSTUS	start_codon	28646107	28646109	.	-	0	ID=g15968.t1.start1;Parent=g15968.t1;
OZ004729.1_Dexiosoma_caninum_genome_assembly,_chromosome:_5	AUGUSTUS	gene	28665492	28692391	.	-	.	ID=g15969;
OZ004729.1_Dexiosoma_caninum_genome_assembly,_chromosome:_5	AUGUSTUS	mRNA	28665492	28692391	0.84	-	.	ID=g15969.t1;Parent=g15969;
OZ004729.1_Dexiosoma_caninum_genome_assembly,_chromosome:_5	AUGUSTUS	stop_codon	28665492	28665494	.	-	0	ID=g15969.t1.stop1;Parent=g15969.t1;
OZ004729.1_Dexiosoma_caninum_genome_assembly,_chromosome:_5	AUGUSTUS	CDS	28665492	28667587	1	-	2	ID=g15969.t1.CDS1;Parent=g15969.t1;
OZ004729.1_Dexiosoma_caninum_genome_assembly,_chromosome:_5	AUGUSTUS	exon	28665492	28667587	.	-	.	ID=g15969.t1.exon1;Parent=g15969.t1;
OZ004729.1_Dexiosoma_caninum_genome_assembly,_chromosome:_5	AUGUSTUS	intron	28667588	28674280	1	-	.	ID=g15969.t1.intron1;Parent=g15969.t1;
OZ004729.1_Dexiosoma_caninum_genome_assembly,_chromosome:_5	AUGUSTUS	CDS	28674281	28674380	1	-	0	ID=g15969.t1.CDS2;Parent=g15969.t1;
OZ004729.1_Dexiosoma_caninum_genome_assembly,_chromosome:_5	AUGUSTUS	exon	28674281	28674380	.	-	.	ID=g15969.t1.exon2;Parent=g15969.t1;
OZ004729.1_Dexiosoma_caninum_genome_assembly,_chromosome:_5	AUGUSTUS	intron	28674381	28674462	1	-	.	ID=g15969.t1.intron2;Parent=g15969.t1;
OZ004729.1_Dexiosoma_caninum_genome_assembly,_chromosome:_5	AUGUSTUS	CDS	28674463	28675067	1	-	2	ID=g15969.t1.CDS3;Parent=g15969.t1;
OZ004729.1_Dexiosoma_caninum_genome_assembly,_chromosome:_5	AUGUSTUS	exon	28674463	28675067	.	-	.	ID=g15969.t1.exon3;Parent=g15969.t1;
OZ004729.1_Dexiosoma_caninum_genome_assembly,_chromosome:_5	AUGUSTUS	intron	28675068	28678258	1	-	.	ID=g15969.t1.intron3;Parent=g15969.t1;
OZ004729.1_Dexiosoma_caninum_genome_assembly,_chromosome:_5	AUGUSTUS	CDS	28678259	28678840	0.92	-	2	ID=g15969.t1.CDS4;Parent=g15969.t1;
OZ004729.1_Dexiosoma_caninum_genome_assembly,_chromosome:_5	AUGUSTUS	exon	28678259	28678840	.	-	.	ID=g15969.t1.exon4;Parent=g15969.t1;
OZ004729.1_Dexiosoma_caninum_genome_assembly,_chromosome:_5	AUGUSTUS	intron	28678841	28689835	0.92	-	.	ID=g15969.t1.intron4;Parent=g15969.t1;
OZ004729.1_Dexiosoma_caninum_genome_assembly,_chromosome:_5	AUGUSTUS	CDS	28689836	28690269	1	-	1	ID=g15969.t1.CDS5;Parent=g15969.t1;
OZ004729.1_Dexiosoma_caninum_genome_assembly,_chromosome:_5	AUGUSTUS	exon	28689836	28690269	.	-	.	ID=g15969.t1.exon5;Parent=g15969.t1;
OZ004729.1_Dexiosoma_caninum_genome_assembly,_chromosome:_5	AUGUSTUS	intron	28690270	28692341	0.91	-	.	ID=g15969.t1.intron5;Parent=g15969.t1;
OZ004729.1_Dexiosoma_caninum_genome_assembly,_chromosome:_5	AUGUSTUS	CDS	28692342	28692391	0.91	-	0	ID=g15969.t1.CDS6;Parent=g15969.t1;
OZ004729.1_Dexiosoma_caninum_genome_assembly,_chromosome:_5	AUGUSTUS	exon	28692342	28692391	.	-	.	ID=g15969.t1.exon6;Parent=g15969.t1;
OZ004729.1_Dexiosoma_caninum_genome_assembly,_chromosome:_5	AUGUSTUS	start_codon	28692389	28692391	.	-	0	ID=g15969.t1.start1;Parent=g15969.t1;
OZ004729.1_Dexiosoma_caninum_genome_assembly,_chromosome:_5	AUGUSTUS	gene	28718676	28739429	.	-	.	ID=g15970;
OZ004729.1_Dexiosoma_caninum_genome_assembly,_chromosome:_5	AUGUSTUS	mRNA	28718676	28739429	0.87	-	.	ID=g15970.t1;Parent=g15970;
OZ004729.1_Dexiosoma_caninum_genome_assembly,_chromosome:_5	AUGUSTUS	stop_codon	28718676	28718678	.	-	0	ID=g15970.t1.stop1;Parent=g15970.t1;
OZ004729.1_Dexiosoma_caninum_genome_assembly,_chromosome:_5	AUGUSTUS	CDS	28718676	28720516	1	-	2	ID=g15970.t1.CDS1;Parent=g15970.t1;
OZ004729.1_Dexiosoma_caninum_genome_assembly,_chromosome:_5	AUGUSTUS	exon	28718676	28720516	.	-	.	ID=g15970.t1.exon1;Parent=g15970.t1;
OZ004729.1_Dexiosoma_caninum_genome_assembly,_chromosome:_5	AUGUSTUS	intron	28720517	28739149	1	-	.	ID=g15970.t1.intron1;Parent=g15970.t1;
OZ004729.1_Dexiosoma_caninum_genome_assembly,_chromosome:_5	AUGUSTUS	CDS	28739150	28739323	1	-	2	ID=g15970.t1.CDS2;Parent=g15970.t1;
OZ004729.1_Dexiosoma_caninum_genome_assembly,_chromosome:_5	AUGUSTUS	exon	28739150	28739323	.	-	.	ID=g15970.t1.exon2;Parent=g15970.t1;
OZ004729.1_Dexiosoma_caninum_genome_assembly,_chromosome:_5	AUGUSTUS	intron	28739324	28739401	1	-	.	ID=g15970.t1.intron2;Parent=g15970.t1;
OZ004729.1_Dexiosoma_caninum_genome_assembly,_chromosome:_5	AUGUSTUS	CDS	28739402	28739429	0.87	-	0	ID=g15970.t1.CDS3;Parent=g15970.t1;
OZ004729.1_Dexiosoma_caninum_genome_assembly,_chromosome:_5	AUGUSTUS	exon	28739402	28739429	.	-	.	ID=g15970.t1.exon3;Parent=g15970.t1;
OZ004729.1_Dexiosoma_caninum_genome_assembly,_chromosome:_5	AUGUSTUS	start_codon	28739427	28739429	.	-	0	ID=g15970.t1.start1;Parent=g15970.t1;
OZ004729.1_Dexiosoma_caninum_genome_assembly,_chromosome:_5	AUGUSTUS	gene	28821880	28822440	.	-	.	ID=g15971;
OZ004729.1_Dexiosoma_caninum_genome_assembly,_chromosome:_5	AUGUSTUS	mRNA	28821880	28822440	1	-	.	ID=g15971.t1;Parent=g15971;
OZ004729.1_Dexiosoma_caninum_genome_assembly,_chromosome:_5	AUGUSTUS	stop_codon	28821880	28821882	.	-	0	ID=g15971.t1.stop1;Parent=g15971.t1;
OZ004729.1_Dexiosoma_caninum_genome_assembly,_chromosome:_5	AUGUSTUS	CDS	28821880	28822440	1	-	0	ID=g15971.t1.CDS1;Parent=g15971.t1;
OZ004729.1_Dexiosoma_caninum_genome_assembly,_chromosome:_5	AUGUSTUS	exon	28821880	28822440	.	-	.	ID=g15971.t1.exon1;Parent=g15971.t1;
OZ004729.1_Dexiosoma_caninum_genome_assembly,_chromosome:_5	AUGUSTUS	start_codon	28822438	28822440	.	-	0	ID=g15971.t1.start1;Parent=g15971.t1;
OZ004729.1_Dexiosoma_caninum_genome_assembly,_chromosome:_5	AUGUSTUS	gene	28838803	28850424	.	-	.	ID=g15972;
OZ004729.1_Dexiosoma_caninum_genome_assembly,_chromosome:_5	AUGUSTUS	mRNA	28838803	28850424	1	-	.	ID=g15972.t1;Parent=g15972;
OZ004729.1_Dexiosoma_caninum_genome_assembly,_chromosome:_5	AUGUSTUS	stop_codon	28838803	28838805	.	-	0	ID=g15972.t1.stop1;Parent=g15972.t1;
OZ004729.1_Dexiosoma_caninum_genome_assembly,_chromosome:_5	AUGUSTUS	CDS	28838803	28844049	1	-	0	ID=g15972.t1.CDS1;Parent=g15972.t1;
OZ004729.1_Dexiosoma_caninum_genome_assembly,_chromosome:_5	AUGUSTUS	exon	28838803	28844049	.	-	.	ID=g15972.t1.exon1;Parent=g15972.t1;
OZ004729.1_Dexiosoma_caninum_genome_assembly,_chromosome:_5	AUGUSTUS	intron	28844050	28844103	1	-	.	ID=g15972.t1.intron1;Parent=g15972.t1;
OZ004729.1_Dexiosoma_caninum_genome_assembly,_chromosome:_5	AUGUSTUS	CDS	28844104	28844706	1	-	0	ID=g15972.t1.CDS2;Parent=g15972.t1;
OZ004729.1_Dexiosoma_caninum_genome_assembly,_chromosome:_5	AUGUSTUS	exon	28844104	28844706	.	-	.	ID=g15972.t1.exon2;Parent=g15972.t1;
OZ004729.1_Dexiosoma_caninum_genome_assembly,_chromosome:_5	AUGUSTUS	intron	28844707	28850145	1	-	.	ID=g15972.t1.intron2;Parent=g15972.t1;
OZ004729.1_Dexiosoma_caninum_genome_assembly,_chromosome:_5	AUGUSTUS	CDS	28850146	28850424	1	-	0	ID=g15972.t1.CDS3;Parent=g15972.t1;
OZ004729.1_Dexiosoma_caninum_genome_assembly,_chromosome:_5	AUGUSTUS	exon	28850146	28850424	.	-	.	ID=g15972.t1.exon3;Parent=g15972.t1;
OZ004729.1_Dexiosoma_caninum_genome_assembly,_chromosome:_5	AUGUSTUS	start_codon	28850422	28850424	.	-	0	ID=g15972.t1.start1;Parent=g15972.t1;
OZ004729.1_Dexiosoma_caninum_genome_assembly,_chromosome:_5	AUGUSTUS	gene	28894670	28897447	.	+	.	ID=g15973;
OZ004729.1_Dexiosoma_caninum_genome_assembly,_chromosome:_5	AUGUSTUS	mRNA	28894670	28897447	1	+	.	ID=g15973.t1;Parent=g15973;
OZ004729.1_Dexiosoma_caninum_genome_assembly,_chromosome:_5	AUGUSTUS	start_codon	28894670	28894672	.	+	0	ID=g15973.t1.start1;Parent=g15973.t1;
OZ004729.1_Dexiosoma_caninum_genome_assembly,_chromosome:_5	AUGUSTUS	CDS	28894670	28894729	1	+	0	ID=g15973.t1.CDS1;Parent=g15973.t1;
OZ004729.1_Dexiosoma_caninum_genome_assembly,_chromosome:_5	AUGUSTUS	exon	28894670	28894729	.	+	.	ID=g15973.t1.exon1;Parent=g15973.t1;
OZ004729.1_Dexiosoma_caninum_genome_assembly,_chromosome:_5	AUGUSTUS	intron	28894730	28894794	1	+	.	ID=g15973.t1.intron1;Parent=g15973.t1;
OZ004729.1_Dexiosoma_caninum_genome_assembly,_chromosome:_5	AUGUSTUS	CDS	28894795	28894986	1	+	0	ID=g15973.t1.CDS2;Parent=g15973.t1;
OZ004729.1_Dexiosoma_caninum_genome_assembly,_chromosome:_5	AUGUSTUS	exon	28894795	28894986	.	+	.	ID=g15973.t1.exon2;Parent=g15973.t1;
OZ004729.1_Dexiosoma_caninum_genome_assembly,_chromosome:_5	AUGUSTUS	intron	28894987	28897065	1	+	.	ID=g15973.t1.intron2;Parent=g15973.t1;
OZ004729.1_Dexiosoma_caninum_genome_assembly,_chromosome:_5	AUGUSTUS	CDS	28897066	28897230	1	+	0	ID=g15973.t1.CDS3;Parent=g15973.t1;
OZ004729.1_Dexiosoma_caninum_genome_assembly,_chromosome:_5	AUGUSTUS	exon	28897066	28897230	.	+	.	ID=g15973.t1.exon3;Parent=g15973.t1;
OZ004729.1_Dexiosoma_caninum_genome_assembly,_chromosome:_5	AUGUSTUS	intron	28897231	28897294	1	+	.	ID=g15973.t1.intron3;Parent=g15973.t1;
OZ004729.1_Dexiosoma_caninum_genome_assembly,_chromosome:_5	AUGUSTUS	CDS	28897295	28897447	1	+	0	ID=g15973.t1.CDS4;Parent=g15973.t1;
OZ004729.1_Dexiosoma_caninum_genome_assembly,_chromosome:_5	AUGUSTUS	exon	28897295	28897447	.	+	.	ID=g15973.t1.exon4;Parent=g15973.t1;
OZ004729.1_Dexiosoma_caninum_genome_assembly,_chromosome:_5	AUGUSTUS	stop_codon	28897445	28897447	.	+	0	ID=g15973.t1.stop1;Parent=g15973.t1;
OZ004729.1_Dexiosoma_caninum_genome_assembly,_chromosome:_5	AUGUSTUS	gene	28982347	28983145	.	+	.	ID=g15974;
OZ004729.1_Dexiosoma_caninum_genome_assembly,_chromosome:_5	AUGUSTUS	mRNA	28982347	28983145	1	+	.	ID=g15974.t1;Parent=g15974;
OZ004729.1_Dexiosoma_caninum_genome_assembly,_chromosome:_5	AUGUSTUS	start_codon	28982347	28982349	.	+	0	ID=g15974.t1.start1;Parent=g15974.t1;
OZ004729.1_Dexiosoma_caninum_genome_assembly,_chromosome:_5	AUGUSTUS	CDS	28982347	28982503	1	+	0	ID=g15974.t1.CDS1;Parent=g15974.t1;
OZ004729.1_Dexiosoma_caninum_genome_assembly,_chromosome:_5	AUGUSTUS	exon	28982347	28982503	.	+	.	ID=g15974.t1.exon1;Parent=g15974.t1;
OZ004729.1_Dexiosoma_caninum_genome_assembly,_chromosome:_5	AUGUSTUS	intron	28982504	28982558	1	+	.	ID=g15974.t1.intron1;Parent=g15974.t1;
OZ004729.1_Dexiosoma_caninum_genome_assembly,_chromosome:_5	AUGUSTUS	CDS	28982559	28983145	1	+	2	ID=g15974.t1.CDS2;Parent=g15974.t1;
OZ004729.1_Dexiosoma_caninum_genome_assembly,_chromosome:_5	AUGUSTUS	exon	28982559	28983145	.	+	.	ID=g15974.t1.exon2;Parent=g15974.t1;
OZ004729.1_Dexiosoma_caninum_genome_assembly,_chromosome:_5	AUGUSTUS	stop_codon	28983143	28983145	.	+	0	ID=g15974.t1.stop1;Parent=g15974.t1;
OZ004729.1_Dexiosoma_caninum_genome_assembly,_chromosome:_5	AUGUSTUS	gene	28983951	28986608	.	-	.	ID=g15975;
OZ004729.1_Dexiosoma_caninum_genome_assembly,_chromosome:_5	AUGUSTUS	mRNA	28983951	28986608	1	-	.	ID=g15975.t1;Parent=g15975;
OZ004729.1_Dexiosoma_caninum_genome_assembly,_chromosome:_5	AUGUSTUS	stop_codon	28983951	28983953	.	-	0	ID=g15975.t1.stop1;Parent=g15975.t1;
OZ004729.1_Dexiosoma_caninum_genome_assembly,_chromosome:_5	AUGUSTUS	CDS	28983951	28985608	1	-	2	ID=g15975.t1.CDS1;Parent=g15975.t1;
OZ004729.1_Dexiosoma_caninum_genome_assembly,_chromosome:_5	AUGUSTUS	exon	28983951	28985608	.	-	.	ID=g15975.t1.exon1;Parent=g15975.t1;
OZ004729.1_Dexiosoma_caninum_genome_assembly,_chromosome:_5	AUGUSTUS	intron	28985609	28985665	1	-	.	ID=g15975.t1.intron1;Parent=g15975.t1;
OZ004729.1_Dexiosoma_caninum_genome_assembly,_chromosome:_5	AUGUSTUS	CDS	28985666	28986608	1	-	0	ID=g15975.t1.CDS2;Parent=g15975.t1;
OZ004729.1_Dexiosoma_caninum_genome_assembly,_chromosome:_5	AUGUSTUS	exon	28985666	28986608	.	-	.	ID=g15975.t1.exon2;Parent=g15975.t1;
OZ004729.1_Dexiosoma_caninum_genome_assembly,_chromosome:_5	AUGUSTUS	start_codon	28986606	28986608	.	-	0	ID=g15975.t1.start1;Parent=g15975.t1;
OZ004729.1_Dexiosoma_caninum_genome_assembly,_chromosome:_5	AUGUSTUS	gene	28987973	28988896	.	+	.	ID=g15976;
OZ004729.1_Dexiosoma_caninum_genome_assembly,_chromosome:_5	AUGUSTUS	mRNA	28987973	28988896	1	+	.	ID=g15976.t1;Parent=g15976;
OZ004729.1_Dexiosoma_caninum_genome_assembly,_chromosome:_5	AUGUSTUS	start_codon	28987973	28987975	.	+	0	ID=g15976.t1.start1;Parent=g15976.t1;
OZ004729.1_Dexiosoma_caninum_genome_assembly,_chromosome:_5	AUGUSTUS	CDS	28987973	28988032	1	+	0	ID=g15976.t1.CDS1;Parent=g15976.t1;
OZ004729.1_Dexiosoma_caninum_genome_assembly,_chromosome:_5	AUGUSTUS	exon	28987973	28988032	.	+	.	ID=g15976.t1.exon1;Parent=g15976.t1;
OZ004729.1_Dexiosoma_caninum_genome_assembly,_chromosome:_5	AUGUSTUS	intron	28988033	28988145	1	+	.	ID=g15976.t1.intron1;Parent=g15976.t1;
OZ004729.1_Dexiosoma_caninum_genome_assembly,_chromosome:_5	AUGUSTUS	CDS	28988146	28988361	1	+	0	ID=g15976.t1.CDS2;Parent=g15976.t1;
OZ004729.1_Dexiosoma_caninum_genome_assembly,_chromosome:_5	AUGUSTUS	exon	28988146	28988361	.	+	.	ID=g15976.t1.exon2;Parent=g15976.t1;
OZ004729.1_Dexiosoma_caninum_genome_assembly,_chromosome:_5	AUGUSTUS	intron	28988362	28988426	1	+	.	ID=g15976.t1.intron2;Parent=g15976.t1;
OZ004729.1_Dexiosoma_caninum_genome_assembly,_chromosome:_5	AUGUSTUS	CDS	28988427	28988678	1	+	0	ID=g15976.t1.CDS3;Parent=g15976.t1;
OZ004729.1_Dexiosoma_caninum_genome_assembly,_chromosome:_5	AUGUSTUS	exon	28988427	28988678	.	+	.	ID=g15976.t1.exon3;Parent=g15976.t1;
OZ004729.1_Dexiosoma_caninum_genome_assembly,_chromosome:_5	AUGUSTUS	intron	28988679	28988734	1	+	.	ID=g15976.t1.intron3;Parent=g15976.t1;
OZ004729.1_Dexiosoma_caninum_genome_assembly,_chromosome:_5	AUGUSTUS	CDS	28988735	28988896	1	+	0	ID=g15976.t1.CDS4;Parent=g15976.t1;
OZ004729.1_Dexiosoma_caninum_genome_assembly,_chromosome:_5	AUGUSTUS	exon	28988735	28988896	.	+	.	ID=g15976.t1.exon4;Parent=g15976.t1;
OZ004729.1_Dexiosoma_caninum_genome_assembly,_chromosome:_5	AUGUSTUS	stop_codon	28988894	28988896	.	+	0	ID=g15976.t1.stop1;Parent=g15976.t1;
OZ004729.1_Dexiosoma_caninum_genome_assembly,_chromosome:_5	AUGUSTUS	gene	28988912	28990884	.	-	.	ID=g15977;
OZ004729.1_Dexiosoma_caninum_genome_assembly,_chromosome:_5	AUGUSTUS	mRNA	28988912	28990884	0.92	-	.	ID=g15977.t1;Parent=g15977;
OZ004729.1_Dexiosoma_caninum_genome_assembly,_chromosome:_5	AUGUSTUS	stop_codon	28988912	28988914	.	-	0	ID=g15977.t1.stop1;Parent=g15977.t1;
OZ004729.1_Dexiosoma_caninum_genome_assembly,_chromosome:_5	AUGUSTUS	CDS	28988912	28988928	0.92	-	2	ID=g15977.t1.CDS1;Parent=g15977.t1;
OZ004729.1_Dexiosoma_caninum_genome_assembly,_chromosome:_5	AUGUSTUS	exon	28988912	28988928	.	-	.	ID=g15977.t1.exon1;Parent=g15977.t1;
OZ004729.1_Dexiosoma_caninum_genome_assembly,_chromosome:_5	AUGUSTUS	intron	28988929	28988993	0.92	-	.	ID=g15977.t1.intron1;Parent=g15977.t1;
OZ004729.1_Dexiosoma_caninum_genome_assembly,_chromosome:_5	AUGUSTUS	CDS	28988994	28989884	0.92	-	2	ID=g15977.t1.CDS2;Parent=g15977.t1;
OZ004729.1_Dexiosoma_caninum_genome_assembly,_chromosome:_5	AUGUSTUS	exon	28988994	28989884	.	-	.	ID=g15977.t1.exon2;Parent=g15977.t1;
OZ004729.1_Dexiosoma_caninum_genome_assembly,_chromosome:_5	AUGUSTUS	intron	28989885	28989941	1	-	.	ID=g15977.t1.intron2;Parent=g15977.t1;
OZ004729.1_Dexiosoma_caninum_genome_assembly,_chromosome:_5	AUGUSTUS	CDS	28989942	28990884	1	-	0	ID=g15977.t1.CDS3;Parent=g15977.t1;
OZ004729.1_Dexiosoma_caninum_genome_assembly,_chromosome:_5	AUGUSTUS	exon	28989942	28990884	.	-	.	ID=g15977.t1.exon3;Parent=g15977.t1;
OZ004729.1_Dexiosoma_caninum_genome_assembly,_chromosome:_5	AUGUSTUS	start_codon	28990882	28990884	.	-	0	ID=g15977.t1.start1;Parent=g15977.t1;
OZ004729.1_Dexiosoma_caninum_genome_assembly,_chromosome:_5	AUGUSTUS	gene	28992249	28993292	.	+	.	ID=g15978;
OZ004729.1_Dexiosoma_caninum_genome_assembly,_chromosome:_5	AUGUSTUS	mRNA	28992249	28993292	1	+	.	ID=g15978.t1;Parent=g15978;
OZ004729.1_Dexiosoma_caninum_genome_assembly,_chromosome:_5	AUGUSTUS	start_codon	28992249	28992251	.	+	0	ID=g15978.t1.start1;Parent=g15978.t1;
OZ004729.1_Dexiosoma_caninum_genome_assembly,_chromosome:_5	AUGUSTUS	CDS	28992249	28992308	1	+	0	ID=g15978.t1.CDS1;Parent=g15978.t1;
OZ004729.1_Dexiosoma_caninum_genome_assembly,_chromosome:_5	AUGUSTUS	exon	28992249	28992308	.	+	.	ID=g15978.t1.exon1;Parent=g15978.t1;
OZ004729.1_Dexiosoma_caninum_genome_assembly,_chromosome:_5	AUGUSTUS	intron	28992309	28992421	1	+	.	ID=g15978.t1.intron1;Parent=g15978.t1;
OZ004729.1_Dexiosoma_caninum_genome_assembly,_chromosome:_5	AUGUSTUS	CDS	28992422	28992637	1	+	0	ID=g15978.t1.CDS2;Parent=g15978.t1;
OZ004729.1_Dexiosoma_caninum_genome_assembly,_chromosome:_5	AUGUSTUS	exon	28992422	28992637	.	+	.	ID=g15978.t1.exon2;Parent=g15978.t1;
OZ004729.1_Dexiosoma_caninum_genome_assembly,_chromosome:_5	AUGUSTUS	intron	28992638	28992702	1	+	.	ID=g15978.t1.intron2;Parent=g15978.t1;
OZ004729.1_Dexiosoma_caninum_genome_assembly,_chromosome:_5	AUGUSTUS	CDS	28992703	28992954	1	+	0	ID=g15978.t1.CDS3;Parent=g15978.t1;
OZ004729.1_Dexiosoma_caninum_genome_assembly,_chromosome:_5	AUGUSTUS	exon	28992703	28992954	.	+	.	ID=g15978.t1.exon3;Parent=g15978.t1;
OZ004729.1_Dexiosoma_caninum_genome_assembly,_chromosome:_5	AUGUSTUS	intron	28992955	28993010	1	+	.	ID=g15978.t1.intron3;Parent=g15978.t1;
OZ004729.1_Dexiosoma_caninum_genome_assembly,_chromosome:_5	AUGUSTUS	CDS	28993011	28993292	1	+	0	ID=g15978.t1.CDS4;Parent=g15978.t1;
OZ004729.1_Dexiosoma_caninum_genome_assembly,_chromosome:_5	AUGUSTUS	exon	28993011	28993292	.	+	.	ID=g15978.t1.exon4;Parent=g15978.t1;
OZ004729.1_Dexiosoma_caninum_genome_assembly,_chromosome:_5	AUGUSTUS	stop_codon	28993290	28993292	.	+	0	ID=g15978.t1.stop1;Parent=g15978.t1;
OZ004729.1_Dexiosoma_caninum_genome_assembly,_chromosome:_5	AUGUSTUS	gene	28993383	28994198	.	-	.	ID=g15979;
OZ004729.1_Dexiosoma_caninum_genome_assembly,_chromosome:_5	AUGUSTUS	mRNA	28993383	28994198	1	-	.	ID=g15979.t1;Parent=g15979;
OZ004729.1_Dexiosoma_caninum_genome_assembly,_chromosome:_5	AUGUSTUS	stop_codon	28993383	28993385	.	-	0	ID=g15979.t1.stop1;Parent=g15979.t1;
OZ004729.1_Dexiosoma_caninum_genome_assembly,_chromosome:_5	AUGUSTUS	CDS	28993383	28993966	1	-	2	ID=g15979.t1.CDS1;Parent=g15979.t1;
OZ004729.1_Dexiosoma_caninum_genome_assembly,_chromosome:_5	AUGUSTUS	exon	28993383	28993966	.	-	.	ID=g15979.t1.exon1;Parent=g15979.t1;
OZ004729.1_Dexiosoma_caninum_genome_assembly,_chromosome:_5	AUGUSTUS	intron	28993967	28994026	1	-	.	ID=g15979.t1.intron1;Parent=g15979.t1;
OZ004729.1_Dexiosoma_caninum_genome_assembly,_chromosome:_5	AUGUSTUS	CDS	28994027	28994198	1	-	0	ID=g15979.t1.CDS2;Parent=g15979.t1;
OZ004729.1_Dexiosoma_caninum_genome_assembly,_chromosome:_5	AUGUSTUS	exon	28994027	28994198	.	-	.	ID=g15979.t1.exon2;Parent=g15979.t1;
OZ004729.1_Dexiosoma_caninum_genome_assembly,_chromosome:_5	AUGUSTUS	start_codon	28994196	28994198	.	-	0	ID=g15979.t1.start1;Parent=g15979.t1;
OZ004729.1_Dexiosoma_caninum_genome_assembly,_chromosome:_5	AUGUSTUS	gene	29011961	29031045	.	-	.	ID=g15980;
OZ004729.1_Dexiosoma_caninum_genome_assembly,_chromosome:_5	AUGUSTUS	mRNA	29011961	29031045	1	-	.	ID=g15980.t1;Parent=g15980;
OZ004729.1_Dexiosoma_caninum_genome_assembly,_chromosome:_5	AUGUSTUS	stop_codon	29011961	29011963	.	-	0	ID=g15980.t1.stop1;Parent=g15980.t1;
OZ004729.1_Dexiosoma_caninum_genome_assembly,_chromosome:_5	AUGUSTUS	CDS	29011961	29012005	1	-	0	ID=g15980.t1.CDS1;Parent=g15980.t1;
OZ004729.1_Dexiosoma_caninum_genome_assembly,_chromosome:_5	AUGUSTUS	exon	29011961	29012005	.	-	.	ID=g15980.t1.exon1;Parent=g15980.t1;
OZ004729.1_Dexiosoma_caninum_genome_assembly,_chromosome:_5	AUGUSTUS	intron	29012006	29012137	1	-	.	ID=g15980.t1.intron1;Parent=g15980.t1;
OZ004729.1_Dexiosoma_caninum_genome_assembly,_chromosome:_5	AUGUSTUS	CDS	29012138	29012201	1	-	1	ID=g15980.t1.CDS2;Parent=g15980.t1;
OZ004729.1_Dexiosoma_caninum_genome_assembly,_chromosome:_5	AUGUSTUS	exon	29012138	29012201	.	-	.	ID=g15980.t1.exon2;Parent=g15980.t1;
OZ004729.1_Dexiosoma_caninum_genome_assembly,_chromosome:_5	AUGUSTUS	intron	29012202	29017150	1	-	.	ID=g15980.t1.intron2;Parent=g15980.t1;
OZ004729.1_Dexiosoma_caninum_genome_assembly,_chromosome:_5	AUGUSTUS	CDS	29017151	29017308	1	-	0	ID=g15980.t1.CDS3;Parent=g15980.t1;
OZ004729.1_Dexiosoma_caninum_genome_assembly,_chromosome:_5	AUGUSTUS	exon	29017151	29017308	.	-	.	ID=g15980.t1.exon3;Parent=g15980.t1;
OZ004729.1_Dexiosoma_caninum_genome_assembly,_chromosome:_5	AUGUSTUS	intron	29017309	29020222	1	-	.	ID=g15980.t1.intron3;Parent=g15980.t1;
OZ004729.1_Dexiosoma_caninum_genome_assembly,_chromosome:_5	AUGUSTUS	CDS	29020223	29020294	1	-	0	ID=g15980.t1.CDS4;Parent=g15980.t1;
OZ004729.1_Dexiosoma_caninum_genome_assembly,_chromosome:_5	AUGUSTUS	exon	29020223	29020294	.	-	.	ID=g15980.t1.exon4;Parent=g15980.t1;
OZ004729.1_Dexiosoma_caninum_genome_assembly,_chromosome:_5	AUGUSTUS	intron	29020295	29025794	1	-	.	ID=g15980.t1.intron4;Parent=g15980.t1;
OZ004729.1_Dexiosoma_caninum_genome_assembly,_chromosome:_5	AUGUSTUS	CDS	29025795	29025848	1	-	0	ID=g15980.t1.CDS5;Parent=g15980.t1;
OZ004729.1_Dexiosoma_caninum_genome_assembly,_chromosome:_5	AUGUSTUS	exon	29025795	29025848	.	-	.	ID=g15980.t1.exon5;Parent=g15980.t1;
OZ004729.1_Dexiosoma_caninum_genome_assembly,_chromosome:_5	AUGUSTUS	intron	29025849	29026079	1	-	.	ID=g15980.t1.intron5;Parent=g15980.t1;
OZ004729.1_Dexiosoma_caninum_genome_assembly,_chromosome:_5	AUGUSTUS	CDS	29026080	29026143	1	-	1	ID=g15980.t1.CDS6;Parent=g15980.t1;
OZ004729.1_Dexiosoma_caninum_genome_assembly,_chromosome:_5	AUGUSTUS	exon	29026080	29026143	.	-	.	ID=g15980.t1.exon6;Parent=g15980.t1;
OZ004729.1_Dexiosoma_caninum_genome_assembly,_chromosome:_5	AUGUSTUS	intron	29026144	29030602	1	-	.	ID=g15980.t1.intron6;Parent=g15980.t1;
OZ004729.1_Dexiosoma_caninum_genome_assembly,_chromosome:_5	AUGUSTUS	CDS	29030603	29031045	1	-	0	ID=g15980.t1.CDS7;Parent=g15980.t1;
OZ004729.1_Dexiosoma_caninum_genome_assembly,_chromosome:_5	AUGUSTUS	exon	29030603	29031045	.	-	.	ID=g15980.t1.exon7;Parent=g15980.t1;
OZ004729.1_Dexiosoma_caninum_genome_assembly,_chromosome:_5	AUGUSTUS	start_codon	29031043	29031045	.	-	0	ID=g15980.t1.start1;Parent=g15980.t1;
OZ004729.1_Dexiosoma_caninum_genome_assembly,_chromosome:_5	AUGUSTUS	mRNA	29011961	29031045	1	-	.	ID=g15980.t2;Parent=g15980;
OZ004729.1_Dexiosoma_caninum_genome_assembly,_chromosome:_5	AUGUSTUS	stop_codon	29011961	29011963	.	-	0	ID=g15980.t2.stop1;Parent=g15980.t2;
OZ004729.1_Dexiosoma_caninum_genome_assembly,_chromosome:_5	AUGUSTUS	CDS	29011961	29012005	1	-	0	ID=g15980.t2.CDS1;Parent=g15980.t2;
OZ004729.1_Dexiosoma_caninum_genome_assembly,_chromosome:_5	AUGUSTUS	exon	29011961	29012005	.	-	.	ID=g15980.t2.exon1;Parent=g15980.t2;
OZ004729.1_Dexiosoma_caninum_genome_assembly,_chromosome:_5	AUGUSTUS	intron	29012006	29012137	1	-	.	ID=g15980.t2.intron1;Parent=g15980.t2;
OZ004729.1_Dexiosoma_caninum_genome_assembly,_chromosome:_5	AUGUSTUS	CDS	29012138	29012201	1	-	1	ID=g15980.t2.CDS2;Parent=g15980.t2;
OZ004729.1_Dexiosoma_caninum_genome_assembly,_chromosome:_5	AUGUSTUS	exon	29012138	29012201	.	-	.	ID=g15980.t2.exon2;Parent=g15980.t2;
OZ004729.1_Dexiosoma_caninum_genome_assembly,_chromosome:_5	AUGUSTUS	intron	29012202	29017150	1	-	.	ID=g15980.t2.intron2;Parent=g15980.t2;
OZ004729.1_Dexiosoma_caninum_genome_assembly,_chromosome:_5	AUGUSTUS	CDS	29017151	29017308	1	-	0	ID=g15980.t2.CDS3;Parent=g15980.t2;
OZ004729.1_Dexiosoma_caninum_genome_assembly,_chromosome:_5	AUGUSTUS	exon	29017151	29017308	.	-	.	ID=g15980.t2.exon3;Parent=g15980.t2;
OZ004729.1_Dexiosoma_caninum_genome_assembly,_chromosome:_5	AUGUSTUS	intron	29017309	29025794	1	-	.	ID=g15980.t2.intron3;Parent=g15980.t2;
OZ004729.1_Dexiosoma_caninum_genome_assembly,_chromosome:_5	AUGUSTUS	CDS	29025795	29025848	1	-	0	ID=g15980.t2.CDS4;Parent=g15980.t2;
OZ004729.1_Dexiosoma_caninum_genome_assembly,_chromosome:_5	AUGUSTUS	exon	29025795	29025848	.	-	.	ID=g15980.t2.exon4;Parent=g15980.t2;
OZ004729.1_Dexiosoma_caninum_genome_assembly,_chromosome:_5	AUGUSTUS	intron	29025849	29026079	1	-	.	ID=g15980.t2.intron4;Parent=g15980.t2;
OZ004729.1_Dexiosoma_caninum_genome_assembly,_chromosome:_5	AUGUSTUS	CDS	29026080	29026143	1	-	1	ID=g15980.t2.CDS5;Parent=g15980.t2;
OZ004729.1_Dexiosoma_caninum_genome_assembly,_chromosome:_5	AUGUSTUS	exon	29026080	29026143	.	-	.	ID=g15980.t2.exon5;Parent=g15980.t2;
OZ004729.1_Dexiosoma_caninum_genome_assembly,_chromosome:_5	AUGUSTUS	intron	29026144	29030602	1	-	.	ID=g15980.t2.intron5;Parent=g15980.t2;
OZ004729.1_Dexiosoma_caninum_genome_assembly,_chromosome:_5	AUGUSTUS	CDS	29030603	29031045	1	-	0	ID=g15980.t2.CDS6;Parent=g15980.t2;
OZ004729.1_Dexiosoma_caninum_genome_assembly,_chromosome:_5	AUGUSTUS	exon	29030603	29031045	.	-	.	ID=g15980.t2.exon6;Parent=g15980.t2;
OZ004729.1_Dexiosoma_caninum_genome_assembly,_chromosome:_5	AUGUSTUS	start_codon	29031043	29031045	.	-	0	ID=g15980.t2.start1;Parent=g15980.t2;
OZ004729.1_Dexiosoma_caninum_genome_assembly,_chromosome:_5	AUGUSTUS	mRNA	29011961	29031045	1	-	.	ID=g15980.t3;Parent=g15980;
OZ004729.1_Dexiosoma_caninum_genome_assembly,_chromosome:_5	AUGUSTUS	stop_codon	29011961	29011963	.	-	0	ID=g15980.t3.stop1;Parent=g15980.t3;
OZ004729.1_Dexiosoma_caninum_genome_assembly,_chromosome:_5	AUGUSTUS	CDS	29011961	29012005	1	-	0	ID=g15980.t3.CDS1;Parent=g15980.t3;
OZ004729.1_Dexiosoma_caninum_genome_assembly,_chromosome:_5	AUGUSTUS	exon	29011961	29012005	.	-	.	ID=g15980.t3.exon1;Parent=g15980.t3;
OZ004729.1_Dexiosoma_caninum_genome_assembly,_chromosome:_5	AUGUSTUS	intron	29012006	29012137	1	-	.	ID=g15980.t3.intron1;Parent=g15980.t3;
OZ004729.1_Dexiosoma_caninum_genome_assembly,_chromosome:_5	AUGUSTUS	CDS	29012138	29012201	1	-	1	ID=g15980.t3.CDS2;Parent=g15980.t3;
OZ004729.1_Dexiosoma_caninum_genome_assembly,_chromosome:_5	AUGUSTUS	exon	29012138	29012201	.	-	.	ID=g15980.t3.exon2;Parent=g15980.t3;
OZ004729.1_Dexiosoma_caninum_genome_assembly,_chromosome:_5	AUGUSTUS	intron	29012202	29017150	1	-	.	ID=g15980.t3.intron2;Parent=g15980.t3;
OZ004729.1_Dexiosoma_caninum_genome_assembly,_chromosome:_5	AUGUSTUS	CDS	29017151	29017308	1	-	0	ID=g15980.t3.CDS3;Parent=g15980.t3;
OZ004729.1_Dexiosoma_caninum_genome_assembly,_chromosome:_5	AUGUSTUS	exon	29017151	29017308	.	-	.	ID=g15980.t3.exon3;Parent=g15980.t3;
OZ004729.1_Dexiosoma_caninum_genome_assembly,_chromosome:_5	AUGUSTUS	intron	29017309	29026079	1	-	.	ID=g15980.t3.intron3;Parent=g15980.t3;
OZ004729.1_Dexiosoma_caninum_genome_assembly,_chromosome:_5	AUGUSTUS	CDS	29026080	29026143	1	-	1	ID=g15980.t3.CDS4;Parent=g15980.t3;
OZ004729.1_Dexiosoma_caninum_genome_assembly,_chromosome:_5	AUGUSTUS	exon	29026080	29026143	.	-	.	ID=g15980.t3.exon4;Parent=g15980.t3;
OZ004729.1_Dexiosoma_caninum_genome_assembly,_chromosome:_5	AUGUSTUS	intron	29026144	29030602	1	-	.	ID=g15980.t3.intron4;Parent=g15980.t3;
OZ004729.1_Dexiosoma_caninum_genome_assembly,_chromosome:_5	AUGUSTUS	CDS	29030603	29031045	1	-	0	ID=g15980.t3.CDS5;Parent=g15980.t3;
OZ004729.1_Dexiosoma_caninum_genome_assembly,_chromosome:_5	AUGUSTUS	exon	29030603	29031045	.	-	.	ID=g15980.t3.exon5;Parent=g15980.t3;
OZ004729.1_Dexiosoma_caninum_genome_assembly,_chromosome:_5	AUGUSTUS	start_codon	29031043	29031045	.	-	0	ID=g15980.t3.start1;Parent=g15980.t3;
OZ004729.1_Dexiosoma_caninum_genome_assembly,_chromosome:_5	AUGUSTUS	gene	29114352	29118066	.	-	.	ID=g15981;
OZ004729.1_Dexiosoma_caninum_genome_assembly,_chromosome:_5	AUGUSTUS	mRNA	29114352	29118066	0.39	-	.	ID=g15981.t1;Parent=g15981;
OZ004729.1_Dexiosoma_caninum_genome_assembly,_chromosome:_5	AUGUSTUS	stop_codon	29114352	29114354	.	-	0	ID=g15981.t1.stop1;Parent=g15981.t1;
OZ004729.1_Dexiosoma_caninum_genome_assembly,_chromosome:_5	AUGUSTUS	CDS	29114352	29114378	1	-	0	ID=g15981.t1.CDS1;Parent=g15981.t1;
OZ004729.1_Dexiosoma_caninum_genome_assembly,_chromosome:_5	AUGUSTUS	exon	29114352	29114378	.	-	.	ID=g15981.t1.exon1;Parent=g15981.t1;
OZ004729.1_Dexiosoma_caninum_genome_assembly,_chromosome:_5	AUGUSTUS	intron	29114379	29114497	1	-	.	ID=g15981.t1.intron1;Parent=g15981.t1;
OZ004729.1_Dexiosoma_caninum_genome_assembly,_chromosome:_5	AUGUSTUS	CDS	29114498	29114551	1	-	0	ID=g15981.t1.CDS2;Parent=g15981.t1;
OZ004729.1_Dexiosoma_caninum_genome_assembly,_chromosome:_5	AUGUSTUS	exon	29114498	29114551	.	-	.	ID=g15981.t1.exon2;Parent=g15981.t1;
OZ004729.1_Dexiosoma_caninum_genome_assembly,_chromosome:_5	AUGUSTUS	intron	29114552	29116035	1	-	.	ID=g15981.t1.intron2;Parent=g15981.t1;
OZ004729.1_Dexiosoma_caninum_genome_assembly,_chromosome:_5	AUGUSTUS	CDS	29116036	29116902	0.9	-	0	ID=g15981.t1.CDS3;Parent=g15981.t1;
OZ004729.1_Dexiosoma_caninum_genome_assembly,_chromosome:_5	AUGUSTUS	exon	29116036	29116902	.	-	.	ID=g15981.t1.exon3;Parent=g15981.t1;
OZ004729.1_Dexiosoma_caninum_genome_assembly,_chromosome:_5	AUGUSTUS	intron	29116903	29117994	0.4	-	.	ID=g15981.t1.intron3;Parent=g15981.t1;
OZ004729.1_Dexiosoma_caninum_genome_assembly,_chromosome:_5	AUGUSTUS	CDS	29117995	29118066	0.39	-	0	ID=g15981.t1.CDS4;Parent=g15981.t1;
OZ004729.1_Dexiosoma_caninum_genome_assembly,_chromosome:_5	AUGUSTUS	exon	29117995	29118066	.	-	.	ID=g15981.t1.exon4;Parent=g15981.t1;
OZ004729.1_Dexiosoma_caninum_genome_assembly,_chromosome:_5	AUGUSTUS	start_codon	29118064	29118066	.	-	0	ID=g15981.t1.start1;Parent=g15981.t1;
OZ004729.1_Dexiosoma_caninum_genome_assembly,_chromosome:_5	AUGUSTUS	gene	29160863	29180557	.	-	.	ID=g15982;
OZ004729.1_Dexiosoma_caninum_genome_assembly,_chromosome:_5	AUGUSTUS	mRNA	29160863	29180557	0.8	-	.	ID=g15982.t1;Parent=g15982;
OZ004729.1_Dexiosoma_caninum_genome_assembly,_chromosome:_5	AUGUSTUS	stop_codon	29160863	29160865	.	-	0	ID=g15982.t1.stop1;Parent=g15982.t1;
OZ004729.1_Dexiosoma_caninum_genome_assembly,_chromosome:_5	AUGUSTUS	CDS	29160863	29160943	0.81	-	0	ID=g15982.t1.CDS1;Parent=g15982.t1;
OZ004729.1_Dexiosoma_caninum_genome_assembly,_chromosome:_5	AUGUSTUS	exon	29160863	29160943	.	-	.	ID=g15982.t1.exon1;Parent=g15982.t1;
OZ004729.1_Dexiosoma_caninum_genome_assembly,_chromosome:_5	AUGUSTUS	intron	29160944	29171083	0.8	-	.	ID=g15982.t1.intron1;Parent=g15982.t1;
OZ004729.1_Dexiosoma_caninum_genome_assembly,_chromosome:_5	AUGUSTUS	CDS	29171084	29171671	0.99	-	0	ID=g15982.t1.CDS2;Parent=g15982.t1;
OZ004729.1_Dexiosoma_caninum_genome_assembly,_chromosome:_5	AUGUSTUS	exon	29171084	29171671	.	-	.	ID=g15982.t1.exon2;Parent=g15982.t1;
OZ004729.1_Dexiosoma_caninum_genome_assembly,_chromosome:_5	AUGUSTUS	intron	29171672	29180281	1	-	.	ID=g15982.t1.intron2;Parent=g15982.t1;
OZ004729.1_Dexiosoma_caninum_genome_assembly,_chromosome:_5	AUGUSTUS	CDS	29180282	29180557	1	-	0	ID=g15982.t1.CDS3;Parent=g15982.t1;
OZ004729.1_Dexiosoma_caninum_genome_assembly,_chromosome:_5	AUGUSTUS	exon	29180282	29180557	.	-	.	ID=g15982.t1.exon3;Parent=g15982.t1;
OZ004729.1_Dexiosoma_caninum_genome_assembly,_chromosome:_5	AUGUSTUS	start_codon	29180555	29180557	.	-	0	ID=g15982.t1.start1;Parent=g15982.t1;
OZ004729.1_Dexiosoma_caninum_genome_assembly,_chromosome:_5	AUGUSTUS	gene	29236948	29245718	.	-	.	ID=g15983;
OZ004729.1_Dexiosoma_caninum_genome_assembly,_chromosome:_5	AUGUSTUS	mRNA	29236948	29245718	0.49	-	.	ID=g15983.t1;Parent=g15983;
OZ004729.1_Dexiosoma_caninum_genome_assembly,_chromosome:_5	AUGUSTUS	stop_codon	29236948	29236950	.	-	0	ID=g15983.t1.stop1;Parent=g15983.t1;
OZ004729.1_Dexiosoma_caninum_genome_assembly,_chromosome:_5	AUGUSTUS	CDS	29236948	29237091	0.96	-	0	ID=g15983.t1.CDS1;Parent=g15983.t1;
OZ004729.1_Dexiosoma_caninum_genome_assembly,_chromosome:_5	AUGUSTUS	exon	29236948	29237091	.	-	.	ID=g15983.t1.exon1;Parent=g15983.t1;
OZ004729.1_Dexiosoma_caninum_genome_assembly,_chromosome:_5	AUGUSTUS	intron	29237092	29245616	0.54	-	.	ID=g15983.t1.intron1;Parent=g15983.t1;
OZ004729.1_Dexiosoma_caninum_genome_assembly,_chromosome:_5	AUGUSTUS	CDS	29245617	29245718	0.49	-	0	ID=g15983.t1.CDS2;Parent=g15983.t1;
OZ004729.1_Dexiosoma_caninum_genome_assembly,_chromosome:_5	AUGUSTUS	exon	29245617	29245718	.	-	.	ID=g15983.t1.exon2;Parent=g15983.t1;
OZ004729.1_Dexiosoma_caninum_genome_assembly,_chromosome:_5	AUGUSTUS	start_codon	29245716	29245718	.	-	0	ID=g15983.t1.start1;Parent=g15983.t1;
OZ004729.1_Dexiosoma_caninum_genome_assembly,_chromosome:_5	AUGUSTUS	gene	29249113	29251088	.	-	.	ID=g15984;
OZ004729.1_Dexiosoma_caninum_genome_assembly,_chromosome:_5	AUGUSTUS	mRNA	29249113	29251088	1	-	.	ID=g15984.t1;Parent=g15984;
OZ004729.1_Dexiosoma_caninum_genome_assembly,_chromosome:_5	AUGUSTUS	stop_codon	29249113	29249115	.	-	0	ID=g15984.t1.stop1;Parent=g15984.t1;
OZ004729.1_Dexiosoma_caninum_genome_assembly,_chromosome:_5	AUGUSTUS	CDS	29249113	29249314	1	-	1	ID=g15984.t1.CDS1;Parent=g15984.t1;
OZ004729.1_Dexiosoma_caninum_genome_assembly,_chromosome:_5	AUGUSTUS	exon	29249113	29249314	.	-	.	ID=g15984.t1.exon1;Parent=g15984.t1;
OZ004729.1_Dexiosoma_caninum_genome_assembly,_chromosome:_5	AUGUSTUS	intron	29249315	29249383	1	-	.	ID=g15984.t1.intron1;Parent=g15984.t1;
OZ004729.1_Dexiosoma_caninum_genome_assembly,_chromosome:_5	AUGUSTUS	CDS	29249384	29249516	1	-	2	ID=g15984.t1.CDS2;Parent=g15984.t1;
OZ004729.1_Dexiosoma_caninum_genome_assembly,_chromosome:_5	AUGUSTUS	exon	29249384	29249516	.	-	.	ID=g15984.t1.exon2;Parent=g15984.t1;
OZ004729.1_Dexiosoma_caninum_genome_assembly,_chromosome:_5	AUGUSTUS	intron	29249517	29249603	1	-	.	ID=g15984.t1.intron2;Parent=g15984.t1;
OZ004729.1_Dexiosoma_caninum_genome_assembly,_chromosome:_5	AUGUSTUS	CDS	29249604	29249927	1	-	2	ID=g15984.t1.CDS3;Parent=g15984.t1;
OZ004729.1_Dexiosoma_caninum_genome_assembly,_chromosome:_5	AUGUSTUS	exon	29249604	29249927	.	-	.	ID=g15984.t1.exon3;Parent=g15984.t1;
OZ004729.1_Dexiosoma_caninum_genome_assembly,_chromosome:_5	AUGUSTUS	intron	29249928	29249983	1	-	.	ID=g15984.t1.intron3;Parent=g15984.t1;
OZ004729.1_Dexiosoma_caninum_genome_assembly,_chromosome:_5	AUGUSTUS	CDS	29249984	29250200	1	-	0	ID=g15984.t1.CDS4;Parent=g15984.t1;
OZ004729.1_Dexiosoma_caninum_genome_assembly,_chromosome:_5	AUGUSTUS	exon	29249984	29250200	.	-	.	ID=g15984.t1.exon4;Parent=g15984.t1;
OZ004729.1_Dexiosoma_caninum_genome_assembly,_chromosome:_5	AUGUSTUS	intron	29250201	29250266	1	-	.	ID=g15984.t1.intron4;Parent=g15984.t1;
OZ004729.1_Dexiosoma_caninum_genome_assembly,_chromosome:_5	AUGUSTUS	CDS	29250267	29251088	1	-	0	ID=g15984.t1.CDS5;Parent=g15984.t1;
OZ004729.1_Dexiosoma_caninum_genome_assembly,_chromosome:_5	AUGUSTUS	exon	29250267	29251088	.	-	.	ID=g15984.t1.exon5;Parent=g15984.t1;
OZ004729.1_Dexiosoma_caninum_genome_assembly,_chromosome:_5	AUGUSTUS	start_codon	29251086	29251088	.	-	0	ID=g15984.t1.start1;Parent=g15984.t1;
OZ004729.1_Dexiosoma_caninum_genome_assembly,_chromosome:_5	AUGUSTUS	gene	29262812	29264787	.	-	.	ID=g15985;
OZ004729.1_Dexiosoma_caninum_genome_assembly,_chromosome:_5	AUGUSTUS	mRNA	29262812	29264787	1	-	.	ID=g15985.t1;Parent=g15985;
OZ004729.1_Dexiosoma_caninum_genome_assembly,_chromosome:_5	AUGUSTUS	stop_codon	29262812	29262814	.	-	0	ID=g15985.t1.stop1;Parent=g15985.t1;
OZ004729.1_Dexiosoma_caninum_genome_assembly,_chromosome:_5	AUGUSTUS	CDS	29262812	29263013	1	-	1	ID=g15985.t1.CDS1;Parent=g15985.t1;
OZ004729.1_Dexiosoma_caninum_genome_assembly,_chromosome:_5	AUGUSTUS	exon	29262812	29263013	.	-	.	ID=g15985.t1.exon1;Parent=g15985.t1;
OZ004729.1_Dexiosoma_caninum_genome_assembly,_chromosome:_5	AUGUSTUS	intron	29263014	29263082	1	-	.	ID=g15985.t1.intron1;Parent=g15985.t1;
OZ004729.1_Dexiosoma_caninum_genome_assembly,_chromosome:_5	AUGUSTUS	CDS	29263083	29263215	1	-	2	ID=g15985.t1.CDS2;Parent=g15985.t1;
OZ004729.1_Dexiosoma_caninum_genome_assembly,_chromosome:_5	AUGUSTUS	exon	29263083	29263215	.	-	.	ID=g15985.t1.exon2;Parent=g15985.t1;
OZ004729.1_Dexiosoma_caninum_genome_assembly,_chromosome:_5	AUGUSTUS	intron	29263216	29263302	1	-	.	ID=g15985.t1.intron2;Parent=g15985.t1;
OZ004729.1_Dexiosoma_caninum_genome_assembly,_chromosome:_5	AUGUSTUS	CDS	29263303	29263626	1	-	2	ID=g15985.t1.CDS3;Parent=g15985.t1;
OZ004729.1_Dexiosoma_caninum_genome_assembly,_chromosome:_5	AUGUSTUS	exon	29263303	29263626	.	-	.	ID=g15985.t1.exon3;Parent=g15985.t1;
OZ004729.1_Dexiosoma_caninum_genome_assembly,_chromosome:_5	AUGUSTUS	intron	29263627	29263682	1	-	.	ID=g15985.t1.intron3;Parent=g15985.t1;
OZ004729.1_Dexiosoma_caninum_genome_assembly,_chromosome:_5	AUGUSTUS	CDS	29263683	29263899	1	-	0	ID=g15985.t1.CDS4;Parent=g15985.t1;
OZ004729.1_Dexiosoma_caninum_genome_assembly,_chromosome:_5	AUGUSTUS	exon	29263683	29263899	.	-	.	ID=g15985.t1.exon4;Parent=g15985.t1;
OZ004729.1_Dexiosoma_caninum_genome_assembly,_chromosome:_5	AUGUSTUS	intron	29263900	29263965	1	-	.	ID=g15985.t1.intron4;Parent=g15985.t1;
OZ004729.1_Dexiosoma_caninum_genome_assembly,_chromosome:_5	AUGUSTUS	CDS	29263966	29264787	1	-	0	ID=g15985.t1.CDS5;Parent=g15985.t1;
OZ004729.1_Dexiosoma_caninum_genome_assembly,_chromosome:_5	AUGUSTUS	exon	29263966	29264787	.	-	.	ID=g15985.t1.exon5;Parent=g15985.t1;
OZ004729.1_Dexiosoma_caninum_genome_assembly,_chromosome:_5	AUGUSTUS	start_codon	29264785	29264787	.	-	0	ID=g15985.t1.start1;Parent=g15985.t1;
OZ004729.1_Dexiosoma_caninum_genome_assembly,_chromosome:_5	AUGUSTUS	gene	29272388	29274352	.	-	.	ID=g15986;
OZ004729.1_Dexiosoma_caninum_genome_assembly,_chromosome:_5	AUGUSTUS	mRNA	29272388	29274352	1	-	.	ID=g15986.t1;Parent=g15986;
OZ004729.1_Dexiosoma_caninum_genome_assembly,_chromosome:_5	AUGUSTUS	stop_codon	29272388	29272390	.	-	0	ID=g15986.t1.stop1;Parent=g15986.t1;
OZ004729.1_Dexiosoma_caninum_genome_assembly,_chromosome:_5	AUGUSTUS	CDS	29272388	29272589	1	-	1	ID=g15986.t1.CDS1;Parent=g15986.t1;
OZ004729.1_Dexiosoma_caninum_genome_assembly,_chromosome:_5	AUGUSTUS	exon	29272388	29272589	.	-	.	ID=g15986.t1.exon1;Parent=g15986.t1;
OZ004729.1_Dexiosoma_caninum_genome_assembly,_chromosome:_5	AUGUSTUS	intron	29272590	29272658	1	-	.	ID=g15986.t1.intron1;Parent=g15986.t1;
OZ004729.1_Dexiosoma_caninum_genome_assembly,_chromosome:_5	AUGUSTUS	CDS	29272659	29272779	1	-	2	ID=g15986.t1.CDS2;Parent=g15986.t1;
OZ004729.1_Dexiosoma_caninum_genome_assembly,_chromosome:_5	AUGUSTUS	exon	29272659	29272779	.	-	.	ID=g15986.t1.exon2;Parent=g15986.t1;
OZ004729.1_Dexiosoma_caninum_genome_assembly,_chromosome:_5	AUGUSTUS	intron	29272780	29272865	1	-	.	ID=g15986.t1.intron2;Parent=g15986.t1;
OZ004729.1_Dexiosoma_caninum_genome_assembly,_chromosome:_5	AUGUSTUS	CDS	29272866	29273189	1	-	2	ID=g15986.t1.CDS3;Parent=g15986.t1;
OZ004729.1_Dexiosoma_caninum_genome_assembly,_chromosome:_5	AUGUSTUS	exon	29272866	29273189	.	-	.	ID=g15986.t1.exon3;Parent=g15986.t1;
OZ004729.1_Dexiosoma_caninum_genome_assembly,_chromosome:_5	AUGUSTUS	intron	29273190	29273244	1	-	.	ID=g15986.t1.intron3;Parent=g15986.t1;
OZ004729.1_Dexiosoma_caninum_genome_assembly,_chromosome:_5	AUGUSTUS	CDS	29273245	29273461	1	-	0	ID=g15986.t1.CDS4;Parent=g15986.t1;
OZ004729.1_Dexiosoma_caninum_genome_assembly,_chromosome:_5	AUGUSTUS	exon	29273245	29273461	.	-	.	ID=g15986.t1.exon4;Parent=g15986.t1;
OZ004729.1_Dexiosoma_caninum_genome_assembly,_chromosome:_5	AUGUSTUS	intron	29273462	29273527	1	-	.	ID=g15986.t1.intron4;Parent=g15986.t1;
OZ004729.1_Dexiosoma_caninum_genome_assembly,_chromosome:_5	AUGUSTUS	CDS	29273528	29274352	1	-	0	ID=g15986.t1.CDS5;Parent=g15986.t1;
OZ004729.1_Dexiosoma_caninum_genome_assembly,_chromosome:_5	AUGUSTUS	exon	29273528	29274352	.	-	.	ID=g15986.t1.exon5;Parent=g15986.t1;
OZ004729.1_Dexiosoma_caninum_genome_assembly,_chromosome:_5	AUGUSTUS	start_codon	29274350	29274352	.	-	0	ID=g15986.t1.start1;Parent=g15986.t1;
OZ004729.1_Dexiosoma_caninum_genome_assembly,_chromosome:_5	AUGUSTUS	gene	29417408	29419373	.	+	.	ID=g15987;
OZ004729.1_Dexiosoma_caninum_genome_assembly,_chromosome:_5	AUGUSTUS	mRNA	29417408	29419373	1	+	.	ID=g15987.t1;Parent=g15987;
OZ004729.1_Dexiosoma_caninum_genome_assembly,_chromosome:_5	AUGUSTUS	start_codon	29417408	29417410	.	+	0	ID=g15987.t1.start1;Parent=g15987.t1;
OZ004729.1_Dexiosoma_caninum_genome_assembly,_chromosome:_5	AUGUSTUS	CDS	29417408	29418232	1	+	0	ID=g15987.t1.CDS1;Parent=g15987.t1;
OZ004729.1_Dexiosoma_caninum_genome_assembly,_chromosome:_5	AUGUSTUS	exon	29417408	29418232	.	+	.	ID=g15987.t1.exon1;Parent=g15987.t1;
OZ004729.1_Dexiosoma_caninum_genome_assembly,_chromosome:_5	AUGUSTUS	intron	29418233	29418298	1	+	.	ID=g15987.t1.intron1;Parent=g15987.t1;
OZ004729.1_Dexiosoma_caninum_genome_assembly,_chromosome:_5	AUGUSTUS	CDS	29418299	29418515	1	+	0	ID=g15987.t1.CDS2;Parent=g15987.t1;
OZ004729.1_Dexiosoma_caninum_genome_assembly,_chromosome:_5	AUGUSTUS	exon	29418299	29418515	.	+	.	ID=g15987.t1.exon2;Parent=g15987.t1;
OZ004729.1_Dexiosoma_caninum_genome_assembly,_chromosome:_5	AUGUSTUS	intron	29418516	29418571	1	+	.	ID=g15987.t1.intron2;Parent=g15987.t1;
OZ004729.1_Dexiosoma_caninum_genome_assembly,_chromosome:_5	AUGUSTUS	CDS	29418572	29418895	1	+	2	ID=g15987.t1.CDS3;Parent=g15987.t1;
OZ004729.1_Dexiosoma_caninum_genome_assembly,_chromosome:_5	AUGUSTUS	exon	29418572	29418895	.	+	.	ID=g15987.t1.exon3;Parent=g15987.t1;
OZ004729.1_Dexiosoma_caninum_genome_assembly,_chromosome:_5	AUGUSTUS	intron	29418896	29418982	1	+	.	ID=g15987.t1.intron3;Parent=g15987.t1;
OZ004729.1_Dexiosoma_caninum_genome_assembly,_chromosome:_5	AUGUSTUS	CDS	29418983	29419103	1	+	2	ID=g15987.t1.CDS4;Parent=g15987.t1;
OZ004729.1_Dexiosoma_caninum_genome_assembly,_chromosome:_5	AUGUSTUS	exon	29418983	29419103	.	+	.	ID=g15987.t1.exon4;Parent=g15987.t1;
OZ004729.1_Dexiosoma_caninum_genome_assembly,_chromosome:_5	AUGUSTUS	intron	29419104	29419171	1	+	.	ID=g15987.t1.intron4;Parent=g15987.t1;
OZ004729.1_Dexiosoma_caninum_genome_assembly,_chromosome:_5	AUGUSTUS	CDS	29419172	29419373	1	+	1	ID=g15987.t1.CDS5;Parent=g15987.t1;
OZ004729.1_Dexiosoma_caninum_genome_assembly,_chromosome:_5	AUGUSTUS	exon	29419172	29419373	.	+	.	ID=g15987.t1.exon5;Parent=g15987.t1;
OZ004729.1_Dexiosoma_caninum_genome_assembly,_chromosome:_5	AUGUSTUS	stop_codon	29419371	29419373	.	+	0	ID=g15987.t1.stop1;Parent=g15987.t1;
OZ004729.1_Dexiosoma_caninum_genome_assembly,_chromosome:_5	AUGUSTUS	gene	29429243	29431208	.	+	.	ID=g15988;
OZ004729.1_Dexiosoma_caninum_genome_assembly,_chromosome:_5	AUGUSTUS	mRNA	29429243	29431208	1	+	.	ID=g15988.t1;Parent=g15988;
OZ004729.1_Dexiosoma_caninum_genome_assembly,_chromosome:_5	AUGUSTUS	start_codon	29429243	29429245	.	+	0	ID=g15988.t1.start1;Parent=g15988.t1;
OZ004729.1_Dexiosoma_caninum_genome_assembly,_chromosome:_5	AUGUSTUS	CDS	29429243	29430067	1	+	0	ID=g15988.t1.CDS1;Parent=g15988.t1;
OZ004729.1_Dexiosoma_caninum_genome_assembly,_chromosome:_5	AUGUSTUS	exon	29429243	29430067	.	+	.	ID=g15988.t1.exon1;Parent=g15988.t1;
OZ004729.1_Dexiosoma_caninum_genome_assembly,_chromosome:_5	AUGUSTUS	intron	29430068	29430133	1	+	.	ID=g15988.t1.intron1;Parent=g15988.t1;
OZ004729.1_Dexiosoma_caninum_genome_assembly,_chromosome:_5	AUGUSTUS	CDS	29430134	29430350	1	+	0	ID=g15988.t1.CDS2;Parent=g15988.t1;
OZ004729.1_Dexiosoma_caninum_genome_assembly,_chromosome:_5	AUGUSTUS	exon	29430134	29430350	.	+	.	ID=g15988.t1.exon2;Parent=g15988.t1;
OZ004729.1_Dexiosoma_caninum_genome_assembly,_chromosome:_5	AUGUSTUS	intron	29430351	29430406	1	+	.	ID=g15988.t1.intron2;Parent=g15988.t1;
OZ004729.1_Dexiosoma_caninum_genome_assembly,_chromosome:_5	AUGUSTUS	CDS	29430407	29430730	1	+	2	ID=g15988.t1.CDS3;Parent=g15988.t1;
OZ004729.1_Dexiosoma_caninum_genome_assembly,_chromosome:_5	AUGUSTUS	exon	29430407	29430730	.	+	.	ID=g15988.t1.exon3;Parent=g15988.t1;
OZ004729.1_Dexiosoma_caninum_genome_assembly,_chromosome:_5	AUGUSTUS	intron	29430731	29430817	1	+	.	ID=g15988.t1.intron3;Parent=g15988.t1;
OZ004729.1_Dexiosoma_caninum_genome_assembly,_chromosome:_5	AUGUSTUS	CDS	29430818	29430938	1	+	2	ID=g15988.t1.CDS4;Parent=g15988.t1;
OZ004729.1_Dexiosoma_caninum_genome_assembly,_chromosome:_5	AUGUSTUS	exon	29430818	29430938	.	+	.	ID=g15988.t1.exon4;Parent=g15988.t1;
OZ004729.1_Dexiosoma_caninum_genome_assembly,_chromosome:_5	AUGUSTUS	intron	29430939	29431006	1	+	.	ID=g15988.t1.intron4;Parent=g15988.t1;
OZ004729.1_Dexiosoma_caninum_genome_assembly,_chromosome:_5	AUGUSTUS	CDS	29431007	29431208	1	+	1	ID=g15988.t1.CDS5;Parent=g15988.t1;
OZ004729.1_Dexiosoma_caninum_genome_assembly,_chromosome:_5	AUGUSTUS	exon	29431007	29431208	.	+	.	ID=g15988.t1.exon5;Parent=g15988.t1;
OZ004729.1_Dexiosoma_caninum_genome_assembly,_chromosome:_5	AUGUSTUS	stop_codon	29431206	29431208	.	+	0	ID=g15988.t1.stop1;Parent=g15988.t1;
OZ004729.1_Dexiosoma_caninum_genome_assembly,_chromosome:_5	AUGUSTUS	gene	29441239	29443216	.	+	.	ID=g15989;
OZ004729.1_Dexiosoma_caninum_genome_assembly,_chromosome:_5	AUGUSTUS	mRNA	29441239	29443216	1	+	.	ID=g15989.t1;Parent=g15989;
OZ004729.1_Dexiosoma_caninum_genome_assembly,_chromosome:_5	AUGUSTUS	start_codon	29441239	29441241	.	+	0	ID=g15989.t1.start1;Parent=g15989.t1;
OZ004729.1_Dexiosoma_caninum_genome_assembly,_chromosome:_5	AUGUSTUS	CDS	29441239	29442063	1	+	0	ID=g15989.t1.CDS1;Parent=g15989.t1;
OZ004729.1_Dexiosoma_caninum_genome_assembly,_chromosome:_5	AUGUSTUS	exon	29441239	29442063	.	+	.	ID=g15989.t1.exon1;Parent=g15989.t1;
OZ004729.1_Dexiosoma_caninum_genome_assembly,_chromosome:_5	AUGUSTUS	intron	29442064	29442129	1	+	.	ID=g15989.t1.intron1;Parent=g15989.t1;
OZ004729.1_Dexiosoma_caninum_genome_assembly,_chromosome:_5	AUGUSTUS	CDS	29442130	29442346	1	+	0	ID=g15989.t1.CDS2;Parent=g15989.t1;
OZ004729.1_Dexiosoma_caninum_genome_assembly,_chromosome:_5	AUGUSTUS	exon	29442130	29442346	.	+	.	ID=g15989.t1.exon2;Parent=g15989.t1;
OZ004729.1_Dexiosoma_caninum_genome_assembly,_chromosome:_5	AUGUSTUS	intron	29442347	29442402	1	+	.	ID=g15989.t1.intron2;Parent=g15989.t1;
OZ004729.1_Dexiosoma_caninum_genome_assembly,_chromosome:_5	AUGUSTUS	CDS	29442403	29442726	1	+	2	ID=g15989.t1.CDS3;Parent=g15989.t1;
OZ004729.1_Dexiosoma_caninum_genome_assembly,_chromosome:_5	AUGUSTUS	exon	29442403	29442726	.	+	.	ID=g15989.t1.exon3;Parent=g15989.t1;
OZ004729.1_Dexiosoma_caninum_genome_assembly,_chromosome:_5	AUGUSTUS	intron	29442727	29442812	1	+	.	ID=g15989.t1.intron3;Parent=g15989.t1;
OZ004729.1_Dexiosoma_caninum_genome_assembly,_chromosome:_5	AUGUSTUS	CDS	29442813	29442945	1	+	2	ID=g15989.t1.CDS4;Parent=g15989.t1;
OZ004729.1_Dexiosoma_caninum_genome_assembly,_chromosome:_5	AUGUSTUS	exon	29442813	29442945	.	+	.	ID=g15989.t1.exon4;Parent=g15989.t1;
OZ004729.1_Dexiosoma_caninum_genome_assembly,_chromosome:_5	AUGUSTUS	intron	29442946	29443014	1	+	.	ID=g15989.t1.intron4;Parent=g15989.t1;
OZ004729.1_Dexiosoma_caninum_genome_assembly,_chromosome:_5	AUGUSTUS	CDS	29443015	29443216	1	+	1	ID=g15989.t1.CDS5;Parent=g15989.t1;
OZ004729.1_Dexiosoma_caninum_genome_assembly,_chromosome:_5	AUGUSTUS	exon	29443015	29443216	.	+	.	ID=g15989.t1.exon5;Parent=g15989.t1;
OZ004729.1_Dexiosoma_caninum_genome_assembly,_chromosome:_5	AUGUSTUS	stop_codon	29443214	29443216	.	+	0	ID=g15989.t1.stop1;Parent=g15989.t1;
OZ004729.1_Dexiosoma_caninum_genome_assembly,_chromosome:_5	AUGUSTUS	gene	29454872	29456850	.	+	.	ID=g15990;
OZ004729.1_Dexiosoma_caninum_genome_assembly,_chromosome:_5	AUGUSTUS	mRNA	29454872	29456850	1	+	.	ID=g15990.t1;Parent=g15990;
OZ004729.1_Dexiosoma_caninum_genome_assembly,_chromosome:_5	AUGUSTUS	start_codon	29454872	29454874	.	+	0	ID=g15990.t1.start1;Parent=g15990.t1;
OZ004729.1_Dexiosoma_caninum_genome_assembly,_chromosome:_5	AUGUSTUS	CDS	29454872	29455696	1	+	0	ID=g15990.t1.CDS1;Parent=g15990.t1;
OZ004729.1_Dexiosoma_caninum_genome_assembly,_chromosome:_5	AUGUSTUS	exon	29454872	29455696	.	+	.	ID=g15990.t1.exon1;Parent=g15990.t1;
OZ004729.1_Dexiosoma_caninum_genome_assembly,_chromosome:_5	AUGUSTUS	intron	29455697	29455762	1	+	.	ID=g15990.t1.intron1;Parent=g15990.t1;
OZ004729.1_Dexiosoma_caninum_genome_assembly,_chromosome:_5	AUGUSTUS	CDS	29455763	29455979	1	+	0	ID=g15990.t1.CDS2;Parent=g15990.t1;
OZ004729.1_Dexiosoma_caninum_genome_assembly,_chromosome:_5	AUGUSTUS	exon	29455763	29455979	.	+	.	ID=g15990.t1.exon2;Parent=g15990.t1;
OZ004729.1_Dexiosoma_caninum_genome_assembly,_chromosome:_5	AUGUSTUS	intron	29455980	29456035	1	+	.	ID=g15990.t1.intron2;Parent=g15990.t1;
OZ004729.1_Dexiosoma_caninum_genome_assembly,_chromosome:_5	AUGUSTUS	CDS	29456036	29456359	1	+	2	ID=g15990.t1.CDS3;Parent=g15990.t1;
OZ004729.1_Dexiosoma_caninum_genome_assembly,_chromosome:_5	AUGUSTUS	exon	29456036	29456359	.	+	.	ID=g15990.t1.exon3;Parent=g15990.t1;
OZ004729.1_Dexiosoma_caninum_genome_assembly,_chromosome:_5	AUGUSTUS	intron	29456360	29456445	1	+	.	ID=g15990.t1.intron3;Parent=g15990.t1;
OZ004729.1_Dexiosoma_caninum_genome_assembly,_chromosome:_5	AUGUSTUS	CDS	29456446	29456488	1	+	2	ID=g15990.t1.CDS4;Parent=g15990.t1;
OZ004729.1_Dexiosoma_caninum_genome_assembly,_chromosome:_5	AUGUSTUS	exon	29456446	29456488	.	+	.	ID=g15990.t1.exon4;Parent=g15990.t1;
OZ004729.1_Dexiosoma_caninum_genome_assembly,_chromosome:_5	AUGUSTUS	intron	29456489	29456552	1	+	.	ID=g15990.t1.intron4;Parent=g15990.t1;
OZ004729.1_Dexiosoma_caninum_genome_assembly,_chromosome:_5	AUGUSTUS	CDS	29456553	29456579	1	+	1	ID=g15990.t1.CDS5;Parent=g15990.t1;
OZ004729.1_Dexiosoma_caninum_genome_assembly,_chromosome:_5	AUGUSTUS	exon	29456553	29456579	.	+	.	ID=g15990.t1.exon5;Parent=g15990.t1;
OZ004729.1_Dexiosoma_caninum_genome_assembly,_chromosome:_5	AUGUSTUS	intron	29456580	29456648	1	+	.	ID=g15990.t1.intron5;Parent=g15990.t1;
OZ004729.1_Dexiosoma_caninum_genome_assembly,_chromosome:_5	AUGUSTUS	CDS	29456649	29456850	1	+	1	ID=g15990.t1.CDS6;Parent=g15990.t1;
OZ004729.1_Dexiosoma_caninum_genome_assembly,_chromosome:_5	AUGUSTUS	exon	29456649	29456850	.	+	.	ID=g15990.t1.exon6;Parent=g15990.t1;
OZ004729.1_Dexiosoma_caninum_genome_assembly,_chromosome:_5	AUGUSTUS	stop_codon	29456848	29456850	.	+	0	ID=g15990.t1.stop1;Parent=g15990.t1;
OZ004729.1_Dexiosoma_caninum_genome_assembly,_chromosome:_5	AUGUSTUS	gene	29470335	29472304	.	+	.	ID=g15991;
OZ004729.1_Dexiosoma_caninum_genome_assembly,_chromosome:_5	AUGUSTUS	mRNA	29470335	29472304	1	+	.	ID=g15991.t1;Parent=g15991;
OZ004729.1_Dexiosoma_caninum_genome_assembly,_chromosome:_5	AUGUSTUS	start_codon	29470335	29470337	.	+	0	ID=g15991.t1.start1;Parent=g15991.t1;
OZ004729.1_Dexiosoma_caninum_genome_assembly,_chromosome:_5	AUGUSTUS	CDS	29470335	29471159	1	+	0	ID=g15991.t1.CDS1;Parent=g15991.t1;
OZ004729.1_Dexiosoma_caninum_genome_assembly,_chromosome:_5	AUGUSTUS	exon	29470335	29471159	.	+	.	ID=g15991.t1.exon1;Parent=g15991.t1;
OZ004729.1_Dexiosoma_caninum_genome_assembly,_chromosome:_5	AUGUSTUS	intron	29471160	29471225	1	+	.	ID=g15991.t1.intron1;Parent=g15991.t1;
OZ004729.1_Dexiosoma_caninum_genome_assembly,_chromosome:_5	AUGUSTUS	CDS	29471226	29471442	1	+	0	ID=g15991.t1.CDS2;Parent=g15991.t1;
OZ004729.1_Dexiosoma_caninum_genome_assembly,_chromosome:_5	AUGUSTUS	exon	29471226	29471442	.	+	.	ID=g15991.t1.exon2;Parent=g15991.t1;
OZ004729.1_Dexiosoma_caninum_genome_assembly,_chromosome:_5	AUGUSTUS	intron	29471443	29471498	1	+	.	ID=g15991.t1.intron2;Parent=g15991.t1;
OZ004729.1_Dexiosoma_caninum_genome_assembly,_chromosome:_5	AUGUSTUS	CDS	29471499	29471813	1	+	2	ID=g15991.t1.CDS3;Parent=g15991.t1;
OZ004729.1_Dexiosoma_caninum_genome_assembly,_chromosome:_5	AUGUSTUS	exon	29471499	29471813	.	+	.	ID=g15991.t1.exon3;Parent=g15991.t1;
OZ004729.1_Dexiosoma_caninum_genome_assembly,_chromosome:_5	AUGUSTUS	intron	29471814	29471900	1	+	.	ID=g15991.t1.intron3;Parent=g15991.t1;
OZ004729.1_Dexiosoma_caninum_genome_assembly,_chromosome:_5	AUGUSTUS	CDS	29471901	29472033	1	+	2	ID=g15991.t1.CDS4;Parent=g15991.t1;
OZ004729.1_Dexiosoma_caninum_genome_assembly,_chromosome:_5	AUGUSTUS	exon	29471901	29472033	.	+	.	ID=g15991.t1.exon4;Parent=g15991.t1;
OZ004729.1_Dexiosoma_caninum_genome_assembly,_chromosome:_5	AUGUSTUS	intron	29472034	29472102	1	+	.	ID=g15991.t1.intron4;Parent=g15991.t1;
OZ004729.1_Dexiosoma_caninum_genome_assembly,_chromosome:_5	AUGUSTUS	CDS	29472103	29472304	1	+	1	ID=g15991.t1.CDS5;Parent=g15991.t1;
OZ004729.1_Dexiosoma_caninum_genome_assembly,_chromosome:_5	AUGUSTUS	exon	29472103	29472304	.	+	.	ID=g15991.t1.exon5;Parent=g15991.t1;
OZ004729.1_Dexiosoma_caninum_genome_assembly,_chromosome:_5	AUGUSTUS	stop_codon	29472302	29472304	.	+	0	ID=g15991.t1.stop1;Parent=g15991.t1;
OZ004729.1_Dexiosoma_caninum_genome_assembly,_chromosome:_5	AUGUSTUS	gene	29775204	29776605	.	-	.	ID=g15992;
OZ004729.1_Dexiosoma_caninum_genome_assembly,_chromosome:_5	AUGUSTUS	mRNA	29775204	29776605	0.91	-	.	ID=g15992.t1;Parent=g15992;
OZ004729.1_Dexiosoma_caninum_genome_assembly,_chromosome:_5	AUGUSTUS	stop_codon	29775204	29775206	.	-	0	ID=g15992.t1.stop1;Parent=g15992.t1;
OZ004729.1_Dexiosoma_caninum_genome_assembly,_chromosome:_5	AUGUSTUS	CDS	29775204	29775267	0.91	-	1	ID=g15992.t1.CDS1;Parent=g15992.t1;
OZ004729.1_Dexiosoma_caninum_genome_assembly,_chromosome:_5	AUGUSTUS	exon	29775204	29775267	.	-	.	ID=g15992.t1.exon1;Parent=g15992.t1;
OZ004729.1_Dexiosoma_caninum_genome_assembly,_chromosome:_5	AUGUSTUS	intron	29775268	29776362	0.91	-	.	ID=g15992.t1.intron1;Parent=g15992.t1;
OZ004729.1_Dexiosoma_caninum_genome_assembly,_chromosome:_5	AUGUSTUS	CDS	29776363	29776511	0.91	-	0	ID=g15992.t1.CDS2;Parent=g15992.t1;
OZ004729.1_Dexiosoma_caninum_genome_assembly,_chromosome:_5	AUGUSTUS	exon	29776363	29776511	.	-	.	ID=g15992.t1.exon2;Parent=g15992.t1;
OZ004729.1_Dexiosoma_caninum_genome_assembly,_chromosome:_5	AUGUSTUS	intron	29776512	29776569	1	-	.	ID=g15992.t1.intron2;Parent=g15992.t1;
OZ004729.1_Dexiosoma_caninum_genome_assembly,_chromosome:_5	AUGUSTUS	CDS	29776570	29776605	1	-	0	ID=g15992.t1.CDS3;Parent=g15992.t1;
OZ004729.1_Dexiosoma_caninum_genome_assembly,_chromosome:_5	AUGUSTUS	exon	29776570	29776605	.	-	.	ID=g15992.t1.exon3;Parent=g15992.t1;
OZ004729.1_Dexiosoma_caninum_genome_assembly,_chromosome:_5	AUGUSTUS	start_codon	29776603	29776605	.	-	0	ID=g15992.t1.start1;Parent=g15992.t1;
OZ004729.1_Dexiosoma_caninum_genome_assembly,_chromosome:_5	AUGUSTUS	gene	29890356	29893645	.	+	.	ID=g15993;
OZ004729.1_Dexiosoma_caninum_genome_assembly,_chromosome:_5	AUGUSTUS	mRNA	29890356	29893645	1	+	.	ID=g15993.t1;Parent=g15993;
OZ004729.1_Dexiosoma_caninum_genome_assembly,_chromosome:_5	AUGUSTUS	start_codon	29890356	29890358	.	+	0	ID=g15993.t1.start1;Parent=g15993.t1;
OZ004729.1_Dexiosoma_caninum_genome_assembly,_chromosome:_5	AUGUSTUS	CDS	29890356	29890391	1	+	0	ID=g15993.t1.CDS1;Parent=g15993.t1;
OZ004729.1_Dexiosoma_caninum_genome_assembly,_chromosome:_5	AUGUSTUS	exon	29890356	29890391	.	+	.	ID=g15993.t1.exon1;Parent=g15993.t1;
OZ004729.1_Dexiosoma_caninum_genome_assembly,_chromosome:_5	AUGUSTUS	intron	29890392	29890589	1	+	.	ID=g15993.t1.intron1;Parent=g15993.t1;
OZ004729.1_Dexiosoma_caninum_genome_assembly,_chromosome:_5	AUGUSTUS	CDS	29890590	29891145	1	+	0	ID=g15993.t1.CDS2;Parent=g15993.t1;
OZ004729.1_Dexiosoma_caninum_genome_assembly,_chromosome:_5	AUGUSTUS	exon	29890590	29891145	.	+	.	ID=g15993.t1.exon2;Parent=g15993.t1;
OZ004729.1_Dexiosoma_caninum_genome_assembly,_chromosome:_5	AUGUSTUS	intron	29891146	29891224	1	+	.	ID=g15993.t1.intron2;Parent=g15993.t1;
OZ004729.1_Dexiosoma_caninum_genome_assembly,_chromosome:_5	AUGUSTUS	CDS	29891225	29891334	1	+	2	ID=g15993.t1.CDS3;Parent=g15993.t1;
OZ004729.1_Dexiosoma_caninum_genome_assembly,_chromosome:_5	AUGUSTUS	exon	29891225	29891334	.	+	.	ID=g15993.t1.exon3;Parent=g15993.t1;
OZ004729.1_Dexiosoma_caninum_genome_assembly,_chromosome:_5	AUGUSTUS	intron	29891335	29891401	1	+	.	ID=g15993.t1.intron3;Parent=g15993.t1;
OZ004729.1_Dexiosoma_caninum_genome_assembly,_chromosome:_5	AUGUSTUS	CDS	29891402	29891585	1	+	0	ID=g15993.t1.CDS4;Parent=g15993.t1;
OZ004729.1_Dexiosoma_caninum_genome_assembly,_chromosome:_5	AUGUSTUS	exon	29891402	29891585	.	+	.	ID=g15993.t1.exon4;Parent=g15993.t1;
OZ004729.1_Dexiosoma_caninum_genome_assembly,_chromosome:_5	AUGUSTUS	intron	29891586	29891811	1	+	.	ID=g15993.t1.intron4;Parent=g15993.t1;
OZ004729.1_Dexiosoma_caninum_genome_assembly,_chromosome:_5	AUGUSTUS	CDS	29891812	29892015	1	+	2	ID=g15993.t1.CDS5;Parent=g15993.t1;
OZ004729.1_Dexiosoma_caninum_genome_assembly,_chromosome:_5	AUGUSTUS	exon	29891812	29892015	.	+	.	ID=g15993.t1.exon5;Parent=g15993.t1;
OZ004729.1_Dexiosoma_caninum_genome_assembly,_chromosome:_5	AUGUSTUS	intron	29892016	29893279	1	+	.	ID=g15993.t1.intron5;Parent=g15993.t1;
OZ004729.1_Dexiosoma_caninum_genome_assembly,_chromosome:_5	AUGUSTUS	CDS	29893280	29893439	1	+	2	ID=g15993.t1.CDS6;Parent=g15993.t1;
OZ004729.1_Dexiosoma_caninum_genome_assembly,_chromosome:_5	AUGUSTUS	exon	29893280	29893439	.	+	.	ID=g15993.t1.exon6;Parent=g15993.t1;
OZ004729.1_Dexiosoma_caninum_genome_assembly,_chromosome:_5	AUGUSTUS	intron	29893440	29893506	1	+	.	ID=g15993.t1.intron6;Parent=g15993.t1;
OZ004729.1_Dexiosoma_caninum_genome_assembly,_chromosome:_5	AUGUSTUS	CDS	29893507	29893645	1	+	1	ID=g15993.t1.CDS7;Parent=g15993.t1;
OZ004729.1_Dexiosoma_caninum_genome_assembly,_chromosome:_5	AUGUSTUS	exon	29893507	29893645	.	+	.	ID=g15993.t1.exon7;Parent=g15993.t1;
OZ004729.1_Dexiosoma_caninum_genome_assembly,_chromosome:_5	AUGUSTUS	stop_codon	29893643	29893645	.	+	0	ID=g15993.t1.stop1;Parent=g15993.t1;
OZ004729.1_Dexiosoma_caninum_genome_assembly,_chromosome:_5	AUGUSTUS	gene	29896625	29912508	.	+	.	ID=g15994;
OZ004729.1_Dexiosoma_caninum_genome_assembly,_chromosome:_5	AUGUSTUS	mRNA	29896625	29912508	1	+	.	ID=g15994.t1;Parent=g15994;
OZ004729.1_Dexiosoma_caninum_genome_assembly,_chromosome:_5	AUGUSTUS	start_codon	29896625	29896627	.	+	0	ID=g15994.t1.start1;Parent=g15994.t1;
OZ004729.1_Dexiosoma_caninum_genome_assembly,_chromosome:_5	AUGUSTUS	CDS	29896625	29896739	1	+	0	ID=g15994.t1.CDS1;Parent=g15994.t1;
OZ004729.1_Dexiosoma_caninum_genome_assembly,_chromosome:_5	AUGUSTUS	exon	29896625	29896739	.	+	.	ID=g15994.t1.exon1;Parent=g15994.t1;
OZ004729.1_Dexiosoma_caninum_genome_assembly,_chromosome:_5	AUGUSTUS	intron	29896740	29905470	1	+	.	ID=g15994.t1.intron1;Parent=g15994.t1;
OZ004729.1_Dexiosoma_caninum_genome_assembly,_chromosome:_5	AUGUSTUS	CDS	29905471	29905578	1	+	2	ID=g15994.t1.CDS2;Parent=g15994.t1;
OZ004729.1_Dexiosoma_caninum_genome_assembly,_chromosome:_5	AUGUSTUS	exon	29905471	29905578	.	+	.	ID=g15994.t1.exon2;Parent=g15994.t1;
OZ004729.1_Dexiosoma_caninum_genome_assembly,_chromosome:_5	AUGUSTUS	intron	29905579	29907826	1	+	.	ID=g15994.t1.intron2;Parent=g15994.t1;
OZ004729.1_Dexiosoma_caninum_genome_assembly,_chromosome:_5	AUGUSTUS	CDS	29907827	29907900	1	+	2	ID=g15994.t1.CDS3;Parent=g15994.t1;
OZ004729.1_Dexiosoma_caninum_genome_assembly,_chromosome:_5	AUGUSTUS	exon	29907827	29907900	.	+	.	ID=g15994.t1.exon3;Parent=g15994.t1;
OZ004729.1_Dexiosoma_caninum_genome_assembly,_chromosome:_5	AUGUSTUS	intron	29907901	29907963	1	+	.	ID=g15994.t1.intron3;Parent=g15994.t1;
OZ004729.1_Dexiosoma_caninum_genome_assembly,_chromosome:_5	AUGUSTUS	CDS	29907964	29908607	1	+	0	ID=g15994.t1.CDS4;Parent=g15994.t1;
OZ004729.1_Dexiosoma_caninum_genome_assembly,_chromosome:_5	AUGUSTUS	exon	29907964	29908607	.	+	.	ID=g15994.t1.exon4;Parent=g15994.t1;
OZ004729.1_Dexiosoma_caninum_genome_assembly,_chromosome:_5	AUGUSTUS	intron	29908608	29912133	1	+	.	ID=g15994.t1.intron4;Parent=g15994.t1;
OZ004729.1_Dexiosoma_caninum_genome_assembly,_chromosome:_5	AUGUSTUS	CDS	29912134	29912276	1	+	1	ID=g15994.t1.CDS5;Parent=g15994.t1;
OZ004729.1_Dexiosoma_caninum_genome_assembly,_chromosome:_5	AUGUSTUS	exon	29912134	29912276	.	+	.	ID=g15994.t1.exon5;Parent=g15994.t1;
OZ004729.1_Dexiosoma_caninum_genome_assembly,_chromosome:_5	AUGUSTUS	intron	29912277	29912359	1	+	.	ID=g15994.t1.intron5;Parent=g15994.t1;
OZ004729.1_Dexiosoma_caninum_genome_assembly,_chromosome:_5	AUGUSTUS	CDS	29912360	29912508	1	+	2	ID=g15994.t1.CDS6;Parent=g15994.t1;
OZ004729.1_Dexiosoma_caninum_genome_assembly,_chromosome:_5	AUGUSTUS	exon	29912360	29912508	.	+	.	ID=g15994.t1.exon6;Parent=g15994.t1;
OZ004729.1_Dexiosoma_caninum_genome_assembly,_chromosome:_5	AUGUSTUS	stop_codon	29912506	29912508	.	+	0	ID=g15994.t1.stop1;Parent=g15994.t1;
OZ004729.1_Dexiosoma_caninum_genome_assembly,_chromosome:_5	AUGUSTUS	gene	30045541	30071281	.	+	.	ID=g15995;
OZ004729.1_Dexiosoma_caninum_genome_assembly,_chromosome:_5	AUGUSTUS	mRNA	30045541	30071281	1	+	.	ID=g15995.t1;Parent=g15995;
OZ004729.1_Dexiosoma_caninum_genome_assembly,_chromosome:_5	AUGUSTUS	start_codon	30045541	30045543	.	+	0	ID=g15995.t1.start1;Parent=g15995.t1;
OZ004729.1_Dexiosoma_caninum_genome_assembly,_chromosome:_5	AUGUSTUS	CDS	30045541	30047124	1	+	0	ID=g15995.t1.CDS1;Parent=g15995.t1;
OZ004729.1_Dexiosoma_caninum_genome_assembly,_chromosome:_5	AUGUSTUS	exon	30045541	30047124	.	+	.	ID=g15995.t1.exon1;Parent=g15995.t1;
OZ004729.1_Dexiosoma_caninum_genome_assembly,_chromosome:_5	AUGUSTUS	intron	30047125	30054441	1	+	.	ID=g15995.t1.intron1;Parent=g15995.t1;
OZ004729.1_Dexiosoma_caninum_genome_assembly,_chromosome:_5	AUGUSTUS	CDS	30054442	30054728	1	+	0	ID=g15995.t1.CDS2;Parent=g15995.t1;
OZ004729.1_Dexiosoma_caninum_genome_assembly,_chromosome:_5	AUGUSTUS	exon	30054442	30054728	.	+	.	ID=g15995.t1.exon2;Parent=g15995.t1;
OZ004729.1_Dexiosoma_caninum_genome_assembly,_chromosome:_5	AUGUSTUS	intron	30054729	30056672	1	+	.	ID=g15995.t1.intron2;Parent=g15995.t1;
OZ004729.1_Dexiosoma_caninum_genome_assembly,_chromosome:_5	AUGUSTUS	CDS	30056673	30056827	1	+	1	ID=g15995.t1.CDS3;Parent=g15995.t1;
OZ004729.1_Dexiosoma_caninum_genome_assembly,_chromosome:_5	AUGUSTUS	exon	30056673	30056827	.	+	.	ID=g15995.t1.exon3;Parent=g15995.t1;
OZ004729.1_Dexiosoma_caninum_genome_assembly,_chromosome:_5	AUGUSTUS	intron	30056828	30069605	1	+	.	ID=g15995.t1.intron3;Parent=g15995.t1;
OZ004729.1_Dexiosoma_caninum_genome_assembly,_chromosome:_5	AUGUSTUS	CDS	30069606	30071281	1	+	2	ID=g15995.t1.CDS4;Parent=g15995.t1;
OZ004729.1_Dexiosoma_caninum_genome_assembly,_chromosome:_5	AUGUSTUS	exon	30069606	30071281	.	+	.	ID=g15995.t1.exon4;Parent=g15995.t1;
OZ004729.1_Dexiosoma_caninum_genome_assembly,_chromosome:_5	AUGUSTUS	stop_codon	30071279	30071281	.	+	0	ID=g15995.t1.stop1;Parent=g15995.t1;
OZ004729.1_Dexiosoma_caninum_genome_assembly,_chromosome:_5	AUGUSTUS	gene	30088673	30124754	.	-	.	ID=g15996;
OZ004729.1_Dexiosoma_caninum_genome_assembly,_chromosome:_5	AUGUSTUS	mRNA	30088673	30124754	0.59	-	.	ID=g15996.t1;Parent=g15996;
OZ004729.1_Dexiosoma_caninum_genome_assembly,_chromosome:_5	AUGUSTUS	stop_codon	30088673	30088675	.	-	0	ID=g15996.t1.stop1;Parent=g15996.t1;
OZ004729.1_Dexiosoma_caninum_genome_assembly,_chromosome:_5	AUGUSTUS	CDS	30088673	30088803	1	-	2	ID=g15996.t1.CDS1;Parent=g15996.t1;
OZ004729.1_Dexiosoma_caninum_genome_assembly,_chromosome:_5	AUGUSTUS	exon	30088673	30088803	.	-	.	ID=g15996.t1.exon1;Parent=g15996.t1;
OZ004729.1_Dexiosoma_caninum_genome_assembly,_chromosome:_5	AUGUSTUS	intron	30088804	30095858	1	-	.	ID=g15996.t1.intron1;Parent=g15996.t1;
OZ004729.1_Dexiosoma_caninum_genome_assembly,_chromosome:_5	AUGUSTUS	CDS	30095859	30095995	0.97	-	1	ID=g15996.t1.CDS2;Parent=g15996.t1;
OZ004729.1_Dexiosoma_caninum_genome_assembly,_chromosome:_5	AUGUSTUS	exon	30095859	30095995	.	-	.	ID=g15996.t1.exon2;Parent=g15996.t1;
OZ004729.1_Dexiosoma_caninum_genome_assembly,_chromosome:_5	AUGUSTUS	intron	30095996	30098064	0.97	-	.	ID=g15996.t1.intron2;Parent=g15996.t1;
OZ004729.1_Dexiosoma_caninum_genome_assembly,_chromosome:_5	AUGUSTUS	CDS	30098065	30098242	0.97	-	2	ID=g15996.t1.CDS3;Parent=g15996.t1;
OZ004729.1_Dexiosoma_caninum_genome_assembly,_chromosome:_5	AUGUSTUS	exon	30098065	30098242	.	-	.	ID=g15996.t1.exon3;Parent=g15996.t1;
OZ004729.1_Dexiosoma_caninum_genome_assembly,_chromosome:_5	AUGUSTUS	intron	30098243	30098358	1	-	.	ID=g15996.t1.intron3;Parent=g15996.t1;
OZ004729.1_Dexiosoma_caninum_genome_assembly,_chromosome:_5	AUGUSTUS	CDS	30098359	30098581	1	-	0	ID=g15996.t1.CDS4;Parent=g15996.t1;
OZ004729.1_Dexiosoma_caninum_genome_assembly,_chromosome:_5	AUGUSTUS	exon	30098359	30098581	.	-	.	ID=g15996.t1.exon4;Parent=g15996.t1;
OZ004729.1_Dexiosoma_caninum_genome_assembly,_chromosome:_5	AUGUSTUS	intron	30098582	30102386	0.78	-	.	ID=g15996.t1.intron4;Parent=g15996.t1;
OZ004729.1_Dexiosoma_caninum_genome_assembly,_chromosome:_5	AUGUSTUS	CDS	30102387	30102501	0.75	-	1	ID=g15996.t1.CDS5;Parent=g15996.t1;
OZ004729.1_Dexiosoma_caninum_genome_assembly,_chromosome:_5	AUGUSTUS	exon	30102387	30102501	.	-	.	ID=g15996.t1.exon5;Parent=g15996.t1;
OZ004729.1_Dexiosoma_caninum_genome_assembly,_chromosome:_5	AUGUSTUS	intron	30102502	30123990	0.74	-	.	ID=g15996.t1.intron5;Parent=g15996.t1;
OZ004729.1_Dexiosoma_caninum_genome_assembly,_chromosome:_5	AUGUSTUS	CDS	30123991	30124754	0.63	-	0	ID=g15996.t1.CDS6;Parent=g15996.t1;
OZ004729.1_Dexiosoma_caninum_genome_assembly,_chromosome:_5	AUGUSTUS	exon	30123991	30124754	.	-	.	ID=g15996.t1.exon6;Parent=g15996.t1;
OZ004729.1_Dexiosoma_caninum_genome_assembly,_chromosome:_5	AUGUSTUS	start_codon	30124752	30124754	.	-	0	ID=g15996.t1.start1;Parent=g15996.t1;
OZ004729.1_Dexiosoma_caninum_genome_assembly,_chromosome:_5	GeneMark.hmm3	mRNA	30088673	30102452	.	-	.	ID=g15996.t2;Parent=g15996;
OZ004729.1_Dexiosoma_caninum_genome_assembly,_chromosome:_5	GeneMark.hmm3	stop_codon	30088673	30088675	.	-	0	ID=g15996.t2.stop1;Parent=g15996.t2;
OZ004729.1_Dexiosoma_caninum_genome_assembly,_chromosome:_5	GeneMark.hmm3	CDS	30088673	30088803	.	-	2	ID=g15996.t2.CDS1;Parent=g15996.t2;
OZ004729.1_Dexiosoma_caninum_genome_assembly,_chromosome:_5	GeneMark.hmm3	exon	30088673	30088803	0	-	.	ID=g15996.t2.exon1;Parent=g15996.t2;
OZ004729.1_Dexiosoma_caninum_genome_assembly,_chromosome:_5	GeneMark.hmm3	intron	30088804	30095858	.	-	1	ID=g15996.t2.intron1;Parent=g15996.t2;
OZ004729.1_Dexiosoma_caninum_genome_assembly,_chromosome:_5	GeneMark.hmm3	CDS	30095859	30095995	.	-	1	ID=g15996.t2.CDS2;Parent=g15996.t2;
OZ004729.1_Dexiosoma_caninum_genome_assembly,_chromosome:_5	GeneMark.hmm3	exon	30095859	30095995	0	-	.	ID=g15996.t2.exon2;Parent=g15996.t2;
OZ004729.1_Dexiosoma_caninum_genome_assembly,_chromosome:_5	GeneMark.hmm3	intron	30095996	30098064	.	-	2	ID=g15996.t2.intron2;Parent=g15996.t2;
OZ004729.1_Dexiosoma_caninum_genome_assembly,_chromosome:_5	GeneMark.hmm3	CDS	30098065	30098242	.	-	2	ID=g15996.t2.CDS3;Parent=g15996.t2;
OZ004729.1_Dexiosoma_caninum_genome_assembly,_chromosome:_5	GeneMark.hmm3	exon	30098065	30098242	0	-	.	ID=g15996.t2.exon3;Parent=g15996.t2;
OZ004729.1_Dexiosoma_caninum_genome_assembly,_chromosome:_5	GeneMark.hmm3	intron	30098243	30098358	.	-	0	ID=g15996.t2.intron3;Parent=g15996.t2;
OZ004729.1_Dexiosoma_caninum_genome_assembly,_chromosome:_5	GeneMark.hmm3	CDS	30098359	30098581	.	-	0	ID=g15996.t2.CDS4;Parent=g15996.t2;
OZ004729.1_Dexiosoma_caninum_genome_assembly,_chromosome:_5	GeneMark.hmm3	exon	30098359	30098581	0	-	.	ID=g15996.t2.exon4;Parent=g15996.t2;
OZ004729.1_Dexiosoma_caninum_genome_assembly,_chromosome:_5	GeneMark.hmm3	intron	30098582	30102386	.	-	0	ID=g15996.t2.intron4;Parent=g15996.t2;
OZ004729.1_Dexiosoma_caninum_genome_assembly,_chromosome:_5	GeneMark.hmm3	CDS	30102387	30102452	.	-	0	ID=g15996.t2.CDS5;Parent=g15996.t2;
OZ004729.1_Dexiosoma_caninum_genome_assembly,_chromosome:_5	GeneMark.hmm3	exon	30102387	30102452	0	-	.	ID=g15996.t2.exon5;Parent=g15996.t2;
OZ004729.1_Dexiosoma_caninum_genome_assembly,_chromosome:_5	GeneMark.hmm3	start_codon	30102450	30102452	.	-	0	ID=g15996.t2.start1;Parent=g15996.t2;
OZ004729.1_Dexiosoma_caninum_genome_assembly,_chromosome:_5	AUGUSTUS	gene	30159174	30159608	.	-	.	ID=g15997;
OZ004729.1_Dexiosoma_caninum_genome_assembly,_chromosome:_5	AUGUSTUS	mRNA	30159174	30159608	0.75	-	.	ID=g15997.t1;Parent=g15997;
OZ004729.1_Dexiosoma_caninum_genome_assembly,_chromosome:_5	AUGUSTUS	stop_codon	30159174	30159176	.	-	0	ID=g15997.t1.stop1;Parent=g15997.t1;
OZ004729.1_Dexiosoma_caninum_genome_assembly,_chromosome:_5	AUGUSTUS	CDS	30159174	30159608	0.75	-	0	ID=g15997.t1.CDS1;Parent=g15997.t1;
OZ004729.1_Dexiosoma_caninum_genome_assembly,_chromosome:_5	AUGUSTUS	exon	30159174	30159608	.	-	.	ID=g15997.t1.exon1;Parent=g15997.t1;
OZ004729.1_Dexiosoma_caninum_genome_assembly,_chromosome:_5	AUGUSTUS	start_codon	30159606	30159608	.	-	0	ID=g15997.t1.start1;Parent=g15997.t1;
OZ004729.1_Dexiosoma_caninum_genome_assembly,_chromosome:_5	AUGUSTUS	gene	30358984	30360415	.	-	.	ID=g15998;
OZ004729.1_Dexiosoma_caninum_genome_assembly,_chromosome:_5	AUGUSTUS	mRNA	30358984	30360415	0.62	-	.	ID=g15998.t1;Parent=g15998;
OZ004729.1_Dexiosoma_caninum_genome_assembly,_chromosome:_5	AUGUSTUS	stop_codon	30358984	30358986	.	-	0	ID=g15998.t1.stop1;Parent=g15998.t1;
OZ004729.1_Dexiosoma_caninum_genome_assembly,_chromosome:_5	AUGUSTUS	CDS	30358984	30359118	1	-	0	ID=g15998.t1.CDS1;Parent=g15998.t1;
OZ004729.1_Dexiosoma_caninum_genome_assembly,_chromosome:_5	AUGUSTUS	exon	30358984	30359118	.	-	.	ID=g15998.t1.exon1;Parent=g15998.t1;
OZ004729.1_Dexiosoma_caninum_genome_assembly,_chromosome:_5	AUGUSTUS	intron	30359119	30359177	1	-	.	ID=g15998.t1.intron1;Parent=g15998.t1;
OZ004729.1_Dexiosoma_caninum_genome_assembly,_chromosome:_5	AUGUSTUS	CDS	30359178	30359321	1	-	0	ID=g15998.t1.CDS2;Parent=g15998.t1;
OZ004729.1_Dexiosoma_caninum_genome_assembly,_chromosome:_5	AUGUSTUS	exon	30359178	30359321	.	-	.	ID=g15998.t1.exon2;Parent=g15998.t1;
OZ004729.1_Dexiosoma_caninum_genome_assembly,_chromosome:_5	AUGUSTUS	intron	30359322	30360304	0.66	-	.	ID=g15998.t1.intron2;Parent=g15998.t1;
OZ004729.1_Dexiosoma_caninum_genome_assembly,_chromosome:_5	AUGUSTUS	CDS	30360305	30360415	0.62	-	0	ID=g15998.t1.CDS3;Parent=g15998.t1;
OZ004729.1_Dexiosoma_caninum_genome_assembly,_chromosome:_5	AUGUSTUS	exon	30360305	30360415	.	-	.	ID=g15998.t1.exon3;Parent=g15998.t1;
OZ004729.1_Dexiosoma_caninum_genome_assembly,_chromosome:_5	AUGUSTUS	start_codon	30360413	30360415	.	-	0	ID=g15998.t1.start1;Parent=g15998.t1;
OZ004729.1_Dexiosoma_caninum_genome_assembly,_chromosome:_5	AUGUSTUS	gene	30368873	30370070	.	+	.	ID=g15999;
OZ004729.1_Dexiosoma_caninum_genome_assembly,_chromosome:_5	AUGUSTUS	mRNA	30368873	30370070	0.53	+	.	ID=g15999.t1;Parent=g15999;
OZ004729.1_Dexiosoma_caninum_genome_assembly,_chromosome:_5	AUGUSTUS	start_codon	30368873	30368875	.	+	0	ID=g15999.t1.start1;Parent=g15999.t1;
OZ004729.1_Dexiosoma_caninum_genome_assembly,_chromosome:_5	AUGUSTUS	CDS	30368873	30368888	1	+	0	ID=g15999.t1.CDS1;Parent=g15999.t1;
OZ004729.1_Dexiosoma_caninum_genome_assembly,_chromosome:_5	AUGUSTUS	exon	30368873	30368888	.	+	.	ID=g15999.t1.exon1;Parent=g15999.t1;
OZ004729.1_Dexiosoma_caninum_genome_assembly,_chromosome:_5	AUGUSTUS	intron	30368889	30368955	1	+	.	ID=g15999.t1.intron1;Parent=g15999.t1;
OZ004729.1_Dexiosoma_caninum_genome_assembly,_chromosome:_5	AUGUSTUS	CDS	30368956	30369396	0.79	+	2	ID=g15999.t1.CDS2;Parent=g15999.t1;
OZ004729.1_Dexiosoma_caninum_genome_assembly,_chromosome:_5	AUGUSTUS	exon	30368956	30369396	.	+	.	ID=g15999.t1.exon2;Parent=g15999.t1;
OZ004729.1_Dexiosoma_caninum_genome_assembly,_chromosome:_5	AUGUSTUS	intron	30369397	30369468	0.78	+	.	ID=g15999.t1.intron2;Parent=g15999.t1;
OZ004729.1_Dexiosoma_caninum_genome_assembly,_chromosome:_5	AUGUSTUS	CDS	30369469	30369597	0.53	+	2	ID=g15999.t1.CDS3;Parent=g15999.t1;
OZ004729.1_Dexiosoma_caninum_genome_assembly,_chromosome:_5	AUGUSTUS	exon	30369469	30369597	.	+	.	ID=g15999.t1.exon3;Parent=g15999.t1;
OZ004729.1_Dexiosoma_caninum_genome_assembly,_chromosome:_5	AUGUSTUS	intron	30369598	30369645	0.59	+	.	ID=g15999.t1.intron3;Parent=g15999.t1;
OZ004729.1_Dexiosoma_caninum_genome_assembly,_chromosome:_5	AUGUSTUS	CDS	30369646	30370070	0.68	+	2	ID=g15999.t1.CDS4;Parent=g15999.t1;
OZ004729.1_Dexiosoma_caninum_genome_assembly,_chromosome:_5	AUGUSTUS	exon	30369646	30370070	.	+	.	ID=g15999.t1.exon4;Parent=g15999.t1;
OZ004729.1_Dexiosoma_caninum_genome_assembly,_chromosome:_5	AUGUSTUS	stop_codon	30370068	30370070	.	+	0	ID=g15999.t1.stop1;Parent=g15999.t1;
OZ004729.1_Dexiosoma_caninum_genome_assembly,_chromosome:_5	AUGUSTUS	gene	30393812	30395814	.	-	.	ID=g16000;
OZ004729.1_Dexiosoma_caninum_genome_assembly,_chromosome:_5	AUGUSTUS	mRNA	30393812	30395814	0.98	-	.	ID=g16000.t1;Parent=g16000;
OZ004729.1_Dexiosoma_caninum_genome_assembly,_chromosome:_5	AUGUSTUS	stop_codon	30393812	30393814	.	-	0	ID=g16000.t1.stop1;Parent=g16000.t1;
OZ004729.1_Dexiosoma_caninum_genome_assembly,_chromosome:_5	AUGUSTUS	CDS	30393812	30393979	1	-	0	ID=g16000.t1.CDS1;Parent=g16000.t1;
OZ004729.1_Dexiosoma_caninum_genome_assembly,_chromosome:_5	AUGUSTUS	exon	30393812	30393979	.	-	.	ID=g16000.t1.exon1;Parent=g16000.t1;
OZ004729.1_Dexiosoma_caninum_genome_assembly,_chromosome:_5	AUGUSTUS	intron	30393980	30394077	1	-	.	ID=g16000.t1.intron1;Parent=g16000.t1;
OZ004729.1_Dexiosoma_caninum_genome_assembly,_chromosome:_5	AUGUSTUS	CDS	30394078	30395814	0.98	-	0	ID=g16000.t1.CDS2;Parent=g16000.t1;
OZ004729.1_Dexiosoma_caninum_genome_assembly,_chromosome:_5	AUGUSTUS	exon	30394078	30395814	.	-	.	ID=g16000.t1.exon2;Parent=g16000.t1;
OZ004729.1_Dexiosoma_caninum_genome_assembly,_chromosome:_5	AUGUSTUS	start_codon	30395812	30395814	.	-	0	ID=g16000.t1.start1;Parent=g16000.t1;
OZ004729.1_Dexiosoma_caninum_genome_assembly,_chromosome:_5	AUGUSTUS	gene	30404067	30406068	.	-	.	ID=g16001;
OZ004729.1_Dexiosoma_caninum_genome_assembly,_chromosome:_5	AUGUSTUS	mRNA	30404067	30406068	0.99	-	.	ID=g16001.t1;Parent=g16001;
OZ004729.1_Dexiosoma_caninum_genome_assembly,_chromosome:_5	AUGUSTUS	stop_codon	30404067	30404069	.	-	0	ID=g16001.t1.stop1;Parent=g16001.t1;
OZ004729.1_Dexiosoma_caninum_genome_assembly,_chromosome:_5	AUGUSTUS	CDS	30404067	30404234	1	-	0	ID=g16001.t1.CDS1;Parent=g16001.t1;
OZ004729.1_Dexiosoma_caninum_genome_assembly,_chromosome:_5	AUGUSTUS	exon	30404067	30404234	.	-	.	ID=g16001.t1.exon1;Parent=g16001.t1;
OZ004729.1_Dexiosoma_caninum_genome_assembly,_chromosome:_5	AUGUSTUS	intron	30404235	30404331	1	-	.	ID=g16001.t1.intron1;Parent=g16001.t1;
OZ004729.1_Dexiosoma_caninum_genome_assembly,_chromosome:_5	AUGUSTUS	CDS	30404332	30406068	0.99	-	0	ID=g16001.t1.CDS2;Parent=g16001.t1;
OZ004729.1_Dexiosoma_caninum_genome_assembly,_chromosome:_5	AUGUSTUS	exon	30404332	30406068	.	-	.	ID=g16001.t1.exon2;Parent=g16001.t1;
OZ004729.1_Dexiosoma_caninum_genome_assembly,_chromosome:_5	AUGUSTUS	start_codon	30406066	30406068	.	-	0	ID=g16001.t1.start1;Parent=g16001.t1;
OZ004729.1_Dexiosoma_caninum_genome_assembly,_chromosome:_5	AUGUSTUS	gene	30492701	30494859	.	+	.	ID=g16002;
OZ004729.1_Dexiosoma_caninum_genome_assembly,_chromosome:_5	AUGUSTUS	mRNA	30492701	30494859	1	+	.	ID=g16002.t1;Parent=g16002;
OZ004729.1_Dexiosoma_caninum_genome_assembly,_chromosome:_5	AUGUSTUS	start_codon	30492701	30492703	.	+	0	ID=g16002.t1.start1;Parent=g16002.t1;
OZ004729.1_Dexiosoma_caninum_genome_assembly,_chromosome:_5	AUGUSTUS	CDS	30492701	30492736	1	+	0	ID=g16002.t1.CDS1;Parent=g16002.t1;
OZ004729.1_Dexiosoma_caninum_genome_assembly,_chromosome:_5	AUGUSTUS	exon	30492701	30492736	.	+	.	ID=g16002.t1.exon1;Parent=g16002.t1;
OZ004729.1_Dexiosoma_caninum_genome_assembly,_chromosome:_5	AUGUSTUS	intron	30492737	30493869	1	+	.	ID=g16002.t1.intron1;Parent=g16002.t1;
OZ004729.1_Dexiosoma_caninum_genome_assembly,_chromosome:_5	AUGUSTUS	CDS	30493870	30494859	1	+	0	ID=g16002.t1.CDS2;Parent=g16002.t1;
OZ004729.1_Dexiosoma_caninum_genome_assembly,_chromosome:_5	AUGUSTUS	exon	30493870	30494859	.	+	.	ID=g16002.t1.exon2;Parent=g16002.t1;
OZ004729.1_Dexiosoma_caninum_genome_assembly,_chromosome:_5	AUGUSTUS	stop_codon	30494857	30494859	.	+	0	ID=g16002.t1.stop1;Parent=g16002.t1;
OZ004729.1_Dexiosoma_caninum_genome_assembly,_chromosome:_5	AUGUSTUS	gene	30498412	30501359	.	+	.	ID=g16003;
OZ004729.1_Dexiosoma_caninum_genome_assembly,_chromosome:_5	AUGUSTUS	mRNA	30498412	30501359	0.64	+	.	ID=g16003.t1;Parent=g16003;
OZ004729.1_Dexiosoma_caninum_genome_assembly,_chromosome:_5	AUGUSTUS	start_codon	30498412	30498414	.	+	0	ID=g16003.t1.start1;Parent=g16003.t1;
OZ004729.1_Dexiosoma_caninum_genome_assembly,_chromosome:_5	AUGUSTUS	CDS	30498412	30498426	0.64	+	0	ID=g16003.t1.CDS1;Parent=g16003.t1;
OZ004729.1_Dexiosoma_caninum_genome_assembly,_chromosome:_5	AUGUSTUS	exon	30498412	30498426	.	+	.	ID=g16003.t1.exon1;Parent=g16003.t1;
OZ004729.1_Dexiosoma_caninum_genome_assembly,_chromosome:_5	AUGUSTUS	intron	30498427	30500381	0.64	+	.	ID=g16003.t1.intron1;Parent=g16003.t1;
OZ004729.1_Dexiosoma_caninum_genome_assembly,_chromosome:_5	AUGUSTUS	CDS	30500382	30501359	1	+	0	ID=g16003.t1.CDS2;Parent=g16003.t1;
OZ004729.1_Dexiosoma_caninum_genome_assembly,_chromosome:_5	AUGUSTUS	exon	30500382	30501359	.	+	.	ID=g16003.t1.exon2;Parent=g16003.t1;
OZ004729.1_Dexiosoma_caninum_genome_assembly,_chromosome:_5	AUGUSTUS	stop_codon	30501357	30501359	.	+	0	ID=g16003.t1.stop1;Parent=g16003.t1;
OZ004729.1_Dexiosoma_caninum_genome_assembly,_chromosome:_5	AUGUSTUS	gene	30728911	30747242	.	-	.	ID=g16004;
OZ004729.1_Dexiosoma_caninum_genome_assembly,_chromosome:_5	AUGUSTUS	mRNA	30728911	30747242	0.34	-	.	ID=g16004.t1;Parent=g16004;
OZ004729.1_Dexiosoma_caninum_genome_assembly,_chromosome:_5	AUGUSTUS	stop_codon	30728911	30728913	.	-	0	ID=g16004.t1.stop1;Parent=g16004.t1;
OZ004729.1_Dexiosoma_caninum_genome_assembly,_chromosome:_5	AUGUSTUS	CDS	30728911	30729155	1	-	2	ID=g16004.t1.CDS1;Parent=g16004.t1;
OZ004729.1_Dexiosoma_caninum_genome_assembly,_chromosome:_5	AUGUSTUS	exon	30728911	30729155	.	-	.	ID=g16004.t1.exon1;Parent=g16004.t1;
OZ004729.1_Dexiosoma_caninum_genome_assembly,_chromosome:_5	AUGUSTUS	intron	30729156	30731094	1	-	.	ID=g16004.t1.intron1;Parent=g16004.t1;
OZ004729.1_Dexiosoma_caninum_genome_assembly,_chromosome:_5	AUGUSTUS	CDS	30731095	30731270	1	-	1	ID=g16004.t1.CDS2;Parent=g16004.t1;
OZ004729.1_Dexiosoma_caninum_genome_assembly,_chromosome:_5	AUGUSTUS	exon	30731095	30731270	.	-	.	ID=g16004.t1.exon2;Parent=g16004.t1;
OZ004729.1_Dexiosoma_caninum_genome_assembly,_chromosome:_5	AUGUSTUS	intron	30731271	30733681	1	-	.	ID=g16004.t1.intron2;Parent=g16004.t1;
OZ004729.1_Dexiosoma_caninum_genome_assembly,_chromosome:_5	AUGUSTUS	CDS	30733682	30733860	1	-	0	ID=g16004.t1.CDS3;Parent=g16004.t1;
OZ004729.1_Dexiosoma_caninum_genome_assembly,_chromosome:_5	AUGUSTUS	exon	30733682	30733860	.	-	.	ID=g16004.t1.exon3;Parent=g16004.t1;
OZ004729.1_Dexiosoma_caninum_genome_assembly,_chromosome:_5	AUGUSTUS	intron	30733861	30737043	1	-	.	ID=g16004.t1.intron3;Parent=g16004.t1;
OZ004729.1_Dexiosoma_caninum_genome_assembly,_chromosome:_5	AUGUSTUS	CDS	30737044	30737174	1	-	2	ID=g16004.t1.CDS4;Parent=g16004.t1;
OZ004729.1_Dexiosoma_caninum_genome_assembly,_chromosome:_5	AUGUSTUS	exon	30737044	30737174	.	-	.	ID=g16004.t1.exon4;Parent=g16004.t1;
OZ004729.1_Dexiosoma_caninum_genome_assembly,_chromosome:_5	AUGUSTUS	intron	30737175	30738684	1	-	.	ID=g16004.t1.intron4;Parent=g16004.t1;
OZ004729.1_Dexiosoma_caninum_genome_assembly,_chromosome:_5	AUGUSTUS	CDS	30738685	30738911	1	-	1	ID=g16004.t1.CDS5;Parent=g16004.t1;
OZ004729.1_Dexiosoma_caninum_genome_assembly,_chromosome:_5	AUGUSTUS	exon	30738685	30738911	.	-	.	ID=g16004.t1.exon5;Parent=g16004.t1;
OZ004729.1_Dexiosoma_caninum_genome_assembly,_chromosome:_5	AUGUSTUS	intron	30738912	30740054	1	-	.	ID=g16004.t1.intron5;Parent=g16004.t1;
OZ004729.1_Dexiosoma_caninum_genome_assembly,_chromosome:_5	AUGUSTUS	CDS	30740055	30740176	1	-	0	ID=g16004.t1.CDS6;Parent=g16004.t1;
OZ004729.1_Dexiosoma_caninum_genome_assembly,_chromosome:_5	AUGUSTUS	exon	30740055	30740176	.	-	.	ID=g16004.t1.exon6;Parent=g16004.t1;
OZ004729.1_Dexiosoma_caninum_genome_assembly,_chromosome:_5	AUGUSTUS	intron	30740177	30740265	1	-	.	ID=g16004.t1.intron6;Parent=g16004.t1;
OZ004729.1_Dexiosoma_caninum_genome_assembly,_chromosome:_5	AUGUSTUS	CDS	30740266	30740416	1	-	1	ID=g16004.t1.CDS7;Parent=g16004.t1;
OZ004729.1_Dexiosoma_caninum_genome_assembly,_chromosome:_5	AUGUSTUS	exon	30740266	30740416	.	-	.	ID=g16004.t1.exon7;Parent=g16004.t1;
OZ004729.1_Dexiosoma_caninum_genome_assembly,_chromosome:_5	AUGUSTUS	intron	30740417	30740490	1	-	.	ID=g16004.t1.intron7;Parent=g16004.t1;
OZ004729.1_Dexiosoma_caninum_genome_assembly,_chromosome:_5	AUGUSTUS	CDS	30740491	30740595	1	-	1	ID=g16004.t1.CDS8;Parent=g16004.t1;
OZ004729.1_Dexiosoma_caninum_genome_assembly,_chromosome:_5	AUGUSTUS	exon	30740491	30740595	.	-	.	ID=g16004.t1.exon8;Parent=g16004.t1;
OZ004729.1_Dexiosoma_caninum_genome_assembly,_chromosome:_5	AUGUSTUS	intron	30740596	30747183	0.34	-	.	ID=g16004.t1.intron8;Parent=g16004.t1;
OZ004729.1_Dexiosoma_caninum_genome_assembly,_chromosome:_5	AUGUSTUS	CDS	30747184	30747242	0.34	-	0	ID=g16004.t1.CDS9;Parent=g16004.t1;
OZ004729.1_Dexiosoma_caninum_genome_assembly,_chromosome:_5	AUGUSTUS	exon	30747184	30747242	.	-	.	ID=g16004.t1.exon9;Parent=g16004.t1;
OZ004729.1_Dexiosoma_caninum_genome_assembly,_chromosome:_5	AUGUSTUS	start_codon	30747240	30747242	.	-	0	ID=g16004.t1.start1;Parent=g16004.t1;
OZ004729.1_Dexiosoma_caninum_genome_assembly,_chromosome:_5	AUGUSTUS	gene	30763646	30769442	.	+	.	ID=g16005;
OZ004729.1_Dexiosoma_caninum_genome_assembly,_chromosome:_5	AUGUSTUS	mRNA	30763646	30769442	1	+	.	ID=g16005.t1;Parent=g16005;
OZ004729.1_Dexiosoma_caninum_genome_assembly,_chromosome:_5	AUGUSTUS	start_codon	30763646	30763648	.	+	0	ID=g16005.t1.start1;Parent=g16005.t1;
OZ004729.1_Dexiosoma_caninum_genome_assembly,_chromosome:_5	AUGUSTUS	CDS	30763646	30763663	1	+	0	ID=g16005.t1.CDS1;Parent=g16005.t1;
OZ004729.1_Dexiosoma_caninum_genome_assembly,_chromosome:_5	AUGUSTUS	exon	30763646	30763663	.	+	.	ID=g16005.t1.exon1;Parent=g16005.t1;
OZ004729.1_Dexiosoma_caninum_genome_assembly,_chromosome:_5	AUGUSTUS	intron	30763664	30768709	1	+	.	ID=g16005.t1.intron1;Parent=g16005.t1;
OZ004729.1_Dexiosoma_caninum_genome_assembly,_chromosome:_5	AUGUSTUS	CDS	30768710	30769036	1	+	0	ID=g16005.t1.CDS2;Parent=g16005.t1;
OZ004729.1_Dexiosoma_caninum_genome_assembly,_chromosome:_5	AUGUSTUS	exon	30768710	30769036	.	+	.	ID=g16005.t1.exon2;Parent=g16005.t1;
OZ004729.1_Dexiosoma_caninum_genome_assembly,_chromosome:_5	AUGUSTUS	intron	30769037	30769124	1	+	.	ID=g16005.t1.intron2;Parent=g16005.t1;
OZ004729.1_Dexiosoma_caninum_genome_assembly,_chromosome:_5	AUGUSTUS	CDS	30769125	30769442	1	+	0	ID=g16005.t1.CDS3;Parent=g16005.t1;
OZ004729.1_Dexiosoma_caninum_genome_assembly,_chromosome:_5	AUGUSTUS	exon	30769125	30769442	.	+	.	ID=g16005.t1.exon3;Parent=g16005.t1;
OZ004729.1_Dexiosoma_caninum_genome_assembly,_chromosome:_5	AUGUSTUS	stop_codon	30769440	30769442	.	+	0	ID=g16005.t1.stop1;Parent=g16005.t1;
OZ004729.1_Dexiosoma_caninum_genome_assembly,_chromosome:_5	AUGUSTUS	gene	30772503	30780624	.	-	.	ID=g16006;
OZ004729.1_Dexiosoma_caninum_genome_assembly,_chromosome:_5	AUGUSTUS	mRNA	30772503	30780624	1	-	.	ID=g16006.t1;Parent=g16006;
OZ004729.1_Dexiosoma_caninum_genome_assembly,_chromosome:_5	AUGUSTUS	stop_codon	30772503	30772505	.	-	0	ID=g16006.t1.stop1;Parent=g16006.t1;
OZ004729.1_Dexiosoma_caninum_genome_assembly,_chromosome:_5	AUGUSTUS	CDS	30772503	30772646	1	-	0	ID=g16006.t1.CDS1;Parent=g16006.t1;
OZ004729.1_Dexiosoma_caninum_genome_assembly,_chromosome:_5	AUGUSTUS	exon	30772503	30772646	.	-	.	ID=g16006.t1.exon1;Parent=g16006.t1;
OZ004729.1_Dexiosoma_caninum_genome_assembly,_chromosome:_5	AUGUSTUS	intron	30772647	30772721	1	-	.	ID=g16006.t1.intron1;Parent=g16006.t1;
OZ004729.1_Dexiosoma_caninum_genome_assembly,_chromosome:_5	AUGUSTUS	CDS	30772722	30772892	1	-	0	ID=g16006.t1.CDS2;Parent=g16006.t1;
OZ004729.1_Dexiosoma_caninum_genome_assembly,_chromosome:_5	AUGUSTUS	exon	30772722	30772892	.	-	.	ID=g16006.t1.exon2;Parent=g16006.t1;
OZ004729.1_Dexiosoma_caninum_genome_assembly,_chromosome:_5	AUGUSTUS	intron	30772893	30772971	1	-	.	ID=g16006.t1.intron2;Parent=g16006.t1;
OZ004729.1_Dexiosoma_caninum_genome_assembly,_chromosome:_5	AUGUSTUS	CDS	30772972	30773555	1	-	2	ID=g16006.t1.CDS3;Parent=g16006.t1;
OZ004729.1_Dexiosoma_caninum_genome_assembly,_chromosome:_5	AUGUSTUS	exon	30772972	30773555	.	-	.	ID=g16006.t1.exon3;Parent=g16006.t1;
OZ004729.1_Dexiosoma_caninum_genome_assembly,_chromosome:_5	AUGUSTUS	intron	30773556	30773815	1	-	.	ID=g16006.t1.intron3;Parent=g16006.t1;
OZ004729.1_Dexiosoma_caninum_genome_assembly,_chromosome:_5	AUGUSTUS	CDS	30773816	30774202	1	-	2	ID=g16006.t1.CDS4;Parent=g16006.t1;
OZ004729.1_Dexiosoma_caninum_genome_assembly,_chromosome:_5	AUGUSTUS	exon	30773816	30774202	.	-	.	ID=g16006.t1.exon4;Parent=g16006.t1;
OZ004729.1_Dexiosoma_caninum_genome_assembly,_chromosome:_5	AUGUSTUS	intron	30774203	30775871	1	-	.	ID=g16006.t1.intron4;Parent=g16006.t1;
OZ004729.1_Dexiosoma_caninum_genome_assembly,_chromosome:_5	AUGUSTUS	CDS	30775872	30776070	1	-	0	ID=g16006.t1.CDS5;Parent=g16006.t1;
OZ004729.1_Dexiosoma_caninum_genome_assembly,_chromosome:_5	AUGUSTUS	exon	30775872	30776070	.	-	.	ID=g16006.t1.exon5;Parent=g16006.t1;
OZ004729.1_Dexiosoma_caninum_genome_assembly,_chromosome:_5	AUGUSTUS	intron	30776071	30780555	1	-	.	ID=g16006.t1.intron5;Parent=g16006.t1;
OZ004729.1_Dexiosoma_caninum_genome_assembly,_chromosome:_5	AUGUSTUS	CDS	30780556	30780624	1	-	0	ID=g16006.t1.CDS6;Parent=g16006.t1;
OZ004729.1_Dexiosoma_caninum_genome_assembly,_chromosome:_5	AUGUSTUS	exon	30780556	30780624	.	-	.	ID=g16006.t1.exon6;Parent=g16006.t1;
OZ004729.1_Dexiosoma_caninum_genome_assembly,_chromosome:_5	AUGUSTUS	start_codon	30780622	30780624	.	-	0	ID=g16006.t1.start1;Parent=g16006.t1;
OZ004729.1_Dexiosoma_caninum_genome_assembly,_chromosome:_5	AUGUSTUS	gene	30787433	30816983	.	+	.	ID=g16007;
OZ004729.1_Dexiosoma_caninum_genome_assembly,_chromosome:_5	AUGUSTUS	mRNA	30787433	30816983	1	+	.	ID=g16007.t1;Parent=g16007;
OZ004729.1_Dexiosoma_caninum_genome_assembly,_chromosome:_5	AUGUSTUS	start_codon	30787433	30787435	.	+	0	ID=g16007.t1.start1;Parent=g16007.t1;
OZ004729.1_Dexiosoma_caninum_genome_assembly,_chromosome:_5	AUGUSTUS	CDS	30787433	30787552	1	+	0	ID=g16007.t1.CDS1;Parent=g16007.t1;
OZ004729.1_Dexiosoma_caninum_genome_assembly,_chromosome:_5	AUGUSTUS	exon	30787433	30787552	.	+	.	ID=g16007.t1.exon1;Parent=g16007.t1;
OZ004729.1_Dexiosoma_caninum_genome_assembly,_chromosome:_5	AUGUSTUS	intron	30787553	30788946	1	+	.	ID=g16007.t1.intron1;Parent=g16007.t1;
OZ004729.1_Dexiosoma_caninum_genome_assembly,_chromosome:_5	AUGUSTUS	CDS	30788947	30789023	1	+	0	ID=g16007.t1.CDS2;Parent=g16007.t1;
OZ004729.1_Dexiosoma_caninum_genome_assembly,_chromosome:_5	AUGUSTUS	exon	30788947	30789023	.	+	.	ID=g16007.t1.exon2;Parent=g16007.t1;
OZ004729.1_Dexiosoma_caninum_genome_assembly,_chromosome:_5	AUGUSTUS	intron	30789024	30789755	1	+	.	ID=g16007.t1.intron2;Parent=g16007.t1;
OZ004729.1_Dexiosoma_caninum_genome_assembly,_chromosome:_5	AUGUSTUS	CDS	30789756	30789975	1	+	1	ID=g16007.t1.CDS3;Parent=g16007.t1;
OZ004729.1_Dexiosoma_caninum_genome_assembly,_chromosome:_5	AUGUSTUS	exon	30789756	30789975	.	+	.	ID=g16007.t1.exon3;Parent=g16007.t1;
OZ004729.1_Dexiosoma_caninum_genome_assembly,_chromosome:_5	AUGUSTUS	intron	30789976	30790029	1	+	.	ID=g16007.t1.intron3;Parent=g16007.t1;
OZ004729.1_Dexiosoma_caninum_genome_assembly,_chromosome:_5	AUGUSTUS	CDS	30790030	30790140	1	+	0	ID=g16007.t1.CDS4;Parent=g16007.t1;
OZ004729.1_Dexiosoma_caninum_genome_assembly,_chromosome:_5	AUGUSTUS	exon	30790030	30790140	.	+	.	ID=g16007.t1.exon4;Parent=g16007.t1;
OZ004729.1_Dexiosoma_caninum_genome_assembly,_chromosome:_5	AUGUSTUS	intron	30790141	30790215	1	+	.	ID=g16007.t1.intron4;Parent=g16007.t1;
OZ004729.1_Dexiosoma_caninum_genome_assembly,_chromosome:_5	AUGUSTUS	CDS	30790216	30793234	1	+	0	ID=g16007.t1.CDS5;Parent=g16007.t1;
OZ004729.1_Dexiosoma_caninum_genome_assembly,_chromosome:_5	AUGUSTUS	exon	30790216	30793234	.	+	.	ID=g16007.t1.exon5;Parent=g16007.t1;
OZ004729.1_Dexiosoma_caninum_genome_assembly,_chromosome:_5	AUGUSTUS	intron	30793235	30797015	1	+	.	ID=g16007.t1.intron5;Parent=g16007.t1;
OZ004729.1_Dexiosoma_caninum_genome_assembly,_chromosome:_5	AUGUSTUS	CDS	30797016	30797984	1	+	2	ID=g16007.t1.CDS6;Parent=g16007.t1;
OZ004729.1_Dexiosoma_caninum_genome_assembly,_chromosome:_5	AUGUSTUS	exon	30797016	30797984	.	+	.	ID=g16007.t1.exon6;Parent=g16007.t1;
OZ004729.1_Dexiosoma_caninum_genome_assembly,_chromosome:_5	AUGUSTUS	intron	30797985	30799298	1	+	.	ID=g16007.t1.intron6;Parent=g16007.t1;
OZ004729.1_Dexiosoma_caninum_genome_assembly,_chromosome:_5	AUGUSTUS	CDS	30799299	30799546	1	+	2	ID=g16007.t1.CDS7;Parent=g16007.t1;
OZ004729.1_Dexiosoma_caninum_genome_assembly,_chromosome:_5	AUGUSTUS	exon	30799299	30799546	.	+	.	ID=g16007.t1.exon7;Parent=g16007.t1;
OZ004729.1_Dexiosoma_caninum_genome_assembly,_chromosome:_5	AUGUSTUS	intron	30799547	30799616	1	+	.	ID=g16007.t1.intron7;Parent=g16007.t1;
OZ004729.1_Dexiosoma_caninum_genome_assembly,_chromosome:_5	AUGUSTUS	CDS	30799617	30800568	1	+	0	ID=g16007.t1.CDS8;Parent=g16007.t1;
OZ004729.1_Dexiosoma_caninum_genome_assembly,_chromosome:_5	AUGUSTUS	exon	30799617	30800568	.	+	.	ID=g16007.t1.exon8;Parent=g16007.t1;
OZ004729.1_Dexiosoma_caninum_genome_assembly,_chromosome:_5	AUGUSTUS	intron	30800569	30802826	1	+	.	ID=g16007.t1.intron8;Parent=g16007.t1;
OZ004729.1_Dexiosoma_caninum_genome_assembly,_chromosome:_5	AUGUSTUS	CDS	30802827	30802942	1	+	2	ID=g16007.t1.CDS9;Parent=g16007.t1;
OZ004729.1_Dexiosoma_caninum_genome_assembly,_chromosome:_5	AUGUSTUS	exon	30802827	30802942	.	+	.	ID=g16007.t1.exon9;Parent=g16007.t1;
OZ004729.1_Dexiosoma_caninum_genome_assembly,_chromosome:_5	AUGUSTUS	intron	30802943	30805813	1	+	.	ID=g16007.t1.intron9;Parent=g16007.t1;
OZ004729.1_Dexiosoma_caninum_genome_assembly,_chromosome:_5	AUGUSTUS	CDS	30805814	30807622	1	+	0	ID=g16007.t1.CDS10;Parent=g16007.t1;
OZ004729.1_Dexiosoma_caninum_genome_assembly,_chromosome:_5	AUGUSTUS	exon	30805814	30807622	.	+	.	ID=g16007.t1.exon10;Parent=g16007.t1;
OZ004729.1_Dexiosoma_caninum_genome_assembly,_chromosome:_5	AUGUSTUS	intron	30807623	30807684	1	+	.	ID=g16007.t1.intron10;Parent=g16007.t1;
OZ004729.1_Dexiosoma_caninum_genome_assembly,_chromosome:_5	AUGUSTUS	CDS	30807685	30807858	1	+	0	ID=g16007.t1.CDS11;Parent=g16007.t1;
OZ004729.1_Dexiosoma_caninum_genome_assembly,_chromosome:_5	AUGUSTUS	exon	30807685	30807858	.	+	.	ID=g16007.t1.exon11;Parent=g16007.t1;
OZ004729.1_Dexiosoma_caninum_genome_assembly,_chromosome:_5	AUGUSTUS	intron	30807859	30807927	1	+	.	ID=g16007.t1.intron11;Parent=g16007.t1;
OZ004729.1_Dexiosoma_caninum_genome_assembly,_chromosome:_5	AUGUSTUS	CDS	30807928	30808078	1	+	0	ID=g16007.t1.CDS12;Parent=g16007.t1;
OZ004729.1_Dexiosoma_caninum_genome_assembly,_chromosome:_5	AUGUSTUS	exon	30807928	30808078	.	+	.	ID=g16007.t1.exon12;Parent=g16007.t1;
OZ004729.1_Dexiosoma_caninum_genome_assembly,_chromosome:_5	AUGUSTUS	intron	30808079	30809004	1	+	.	ID=g16007.t1.intron12;Parent=g16007.t1;
OZ004729.1_Dexiosoma_caninum_genome_assembly,_chromosome:_5	AUGUSTUS	CDS	30809005	30809570	1	+	2	ID=g16007.t1.CDS13;Parent=g16007.t1;
OZ004729.1_Dexiosoma_caninum_genome_assembly,_chromosome:_5	AUGUSTUS	exon	30809005	30809570	.	+	.	ID=g16007.t1.exon13;Parent=g16007.t1;
OZ004729.1_Dexiosoma_caninum_genome_assembly,_chromosome:_5	AUGUSTUS	intron	30809571	30809626	1	+	.	ID=g16007.t1.intron13;Parent=g16007.t1;
OZ004729.1_Dexiosoma_caninum_genome_assembly,_chromosome:_5	AUGUSTUS	CDS	30809627	30809760	1	+	0	ID=g16007.t1.CDS14;Parent=g16007.t1;
OZ004729.1_Dexiosoma_caninum_genome_assembly,_chromosome:_5	AUGUSTUS	exon	30809627	30809760	.	+	.	ID=g16007.t1.exon14;Parent=g16007.t1;
OZ004729.1_Dexiosoma_caninum_genome_assembly,_chromosome:_5	AUGUSTUS	intron	30809761	30812039	1	+	.	ID=g16007.t1.intron14;Parent=g16007.t1;
OZ004729.1_Dexiosoma_caninum_genome_assembly,_chromosome:_5	AUGUSTUS	CDS	30812040	30812817	1	+	1	ID=g16007.t1.CDS15;Parent=g16007.t1;
OZ004729.1_Dexiosoma_caninum_genome_assembly,_chromosome:_5	AUGUSTUS	exon	30812040	30812817	.	+	.	ID=g16007.t1.exon15;Parent=g16007.t1;
OZ004729.1_Dexiosoma_caninum_genome_assembly,_chromosome:_5	AUGUSTUS	intron	30812818	30812880	1	+	.	ID=g16007.t1.intron15;Parent=g16007.t1;
OZ004729.1_Dexiosoma_caninum_genome_assembly,_chromosome:_5	AUGUSTUS	CDS	30812881	30813022	1	+	0	ID=g16007.t1.CDS16;Parent=g16007.t1;
OZ004729.1_Dexiosoma_caninum_genome_assembly,_chromosome:_5	AUGUSTUS	exon	30812881	30813022	.	+	.	ID=g16007.t1.exon16;Parent=g16007.t1;
OZ004729.1_Dexiosoma_caninum_genome_assembly,_chromosome:_5	AUGUSTUS	intron	30813023	30813081	1	+	.	ID=g16007.t1.intron16;Parent=g16007.t1;
OZ004729.1_Dexiosoma_caninum_genome_assembly,_chromosome:_5	AUGUSTUS	CDS	30813082	30813440	1	+	2	ID=g16007.t1.CDS17;Parent=g16007.t1;
OZ004729.1_Dexiosoma_caninum_genome_assembly,_chromosome:_5	AUGUSTUS	exon	30813082	30813440	.	+	.	ID=g16007.t1.exon17;Parent=g16007.t1;
OZ004729.1_Dexiosoma_caninum_genome_assembly,_chromosome:_5	AUGUSTUS	intron	30813441	30813498	1	+	.	ID=g16007.t1.intron17;Parent=g16007.t1;
OZ004729.1_Dexiosoma_caninum_genome_assembly,_chromosome:_5	AUGUSTUS	CDS	30813499	30814355	1	+	0	ID=g16007.t1.CDS18;Parent=g16007.t1;
OZ004729.1_Dexiosoma_caninum_genome_assembly,_chromosome:_5	AUGUSTUS	exon	30813499	30814355	.	+	.	ID=g16007.t1.exon18;Parent=g16007.t1;
OZ004729.1_Dexiosoma_caninum_genome_assembly,_chromosome:_5	AUGUSTUS	intron	30814356	30814417	1	+	.	ID=g16007.t1.intron18;Parent=g16007.t1;
OZ004729.1_Dexiosoma_caninum_genome_assembly,_chromosome:_5	AUGUSTUS	CDS	30814418	30814903	1	+	1	ID=g16007.t1.CDS19;Parent=g16007.t1;
OZ004729.1_Dexiosoma_caninum_genome_assembly,_chromosome:_5	AUGUSTUS	exon	30814418	30814903	.	+	.	ID=g16007.t1.exon19;Parent=g16007.t1;
OZ004729.1_Dexiosoma_caninum_genome_assembly,_chromosome:_5	AUGUSTUS	intron	30814904	30816862	1	+	.	ID=g16007.t1.intron19;Parent=g16007.t1;
OZ004729.1_Dexiosoma_caninum_genome_assembly,_chromosome:_5	AUGUSTUS	CDS	30816863	30816983	1	+	1	ID=g16007.t1.CDS20;Parent=g16007.t1;
OZ004729.1_Dexiosoma_caninum_genome_assembly,_chromosome:_5	AUGUSTUS	exon	30816863	30816983	.	+	.	ID=g16007.t1.exon20;Parent=g16007.t1;
OZ004729.1_Dexiosoma_caninum_genome_assembly,_chromosome:_5	AUGUSTUS	stop_codon	30816981	30816983	.	+	0	ID=g16007.t1.stop1;Parent=g16007.t1;
OZ004729.1_Dexiosoma_caninum_genome_assembly,_chromosome:_5	AUGUSTUS	gene	30817476	30820282	.	-	.	ID=g16008;
OZ004729.1_Dexiosoma_caninum_genome_assembly,_chromosome:_5	AUGUSTUS	mRNA	30817476	30820282	1	-	.	ID=g16008.t1;Parent=g16008;
OZ004729.1_Dexiosoma_caninum_genome_assembly,_chromosome:_5	AUGUSTUS	stop_codon	30817476	30817478	.	-	0	ID=g16008.t1.stop1;Parent=g16008.t1;
OZ004729.1_Dexiosoma_caninum_genome_assembly,_chromosome:_5	AUGUSTUS	CDS	30817476	30817613	1	-	0	ID=g16008.t1.CDS1;Parent=g16008.t1;
OZ004729.1_Dexiosoma_caninum_genome_assembly,_chromosome:_5	AUGUSTUS	exon	30817476	30817613	.	-	.	ID=g16008.t1.exon1;Parent=g16008.t1;
OZ004729.1_Dexiosoma_caninum_genome_assembly,_chromosome:_5	AUGUSTUS	intron	30817614	30817674	1	-	.	ID=g16008.t1.intron1;Parent=g16008.t1;
OZ004729.1_Dexiosoma_caninum_genome_assembly,_chromosome:_5	AUGUSTUS	CDS	30817675	30818301	1	-	0	ID=g16008.t1.CDS2;Parent=g16008.t1;
OZ004729.1_Dexiosoma_caninum_genome_assembly,_chromosome:_5	AUGUSTUS	exon	30817675	30818301	.	-	.	ID=g16008.t1.exon2;Parent=g16008.t1;
OZ004729.1_Dexiosoma_caninum_genome_assembly,_chromosome:_5	AUGUSTUS	intron	30818302	30818439	1	-	.	ID=g16008.t1.intron2;Parent=g16008.t1;
OZ004729.1_Dexiosoma_caninum_genome_assembly,_chromosome:_5	AUGUSTUS	CDS	30818440	30818601	1	-	0	ID=g16008.t1.CDS3;Parent=g16008.t1;
OZ004729.1_Dexiosoma_caninum_genome_assembly,_chromosome:_5	AUGUSTUS	exon	30818440	30818601	.	-	.	ID=g16008.t1.exon3;Parent=g16008.t1;
OZ004729.1_Dexiosoma_caninum_genome_assembly,_chromosome:_5	AUGUSTUS	intron	30818602	30818665	1	-	.	ID=g16008.t1.intron3;Parent=g16008.t1;
OZ004729.1_Dexiosoma_caninum_genome_assembly,_chromosome:_5	AUGUSTUS	CDS	30818666	30818816	1	-	1	ID=g16008.t1.CDS4;Parent=g16008.t1;
OZ004729.1_Dexiosoma_caninum_genome_assembly,_chromosome:_5	AUGUSTUS	exon	30818666	30818816	.	-	.	ID=g16008.t1.exon4;Parent=g16008.t1;
OZ004729.1_Dexiosoma_caninum_genome_assembly,_chromosome:_5	AUGUSTUS	intron	30818817	30818879	1	-	.	ID=g16008.t1.intron4;Parent=g16008.t1;
OZ004729.1_Dexiosoma_caninum_genome_assembly,_chromosome:_5	AUGUSTUS	CDS	30818880	30819056	1	-	1	ID=g16008.t1.CDS5;Parent=g16008.t1;
OZ004729.1_Dexiosoma_caninum_genome_assembly,_chromosome:_5	AUGUSTUS	exon	30818880	30819056	.	-	.	ID=g16008.t1.exon5;Parent=g16008.t1;
OZ004729.1_Dexiosoma_caninum_genome_assembly,_chromosome:_5	AUGUSTUS	intron	30819057	30819347	1	-	.	ID=g16008.t1.intron5;Parent=g16008.t1;
OZ004729.1_Dexiosoma_caninum_genome_assembly,_chromosome:_5	AUGUSTUS	CDS	30819348	30820282	1	-	0	ID=g16008.t1.CDS6;Parent=g16008.t1;
OZ004729.1_Dexiosoma_caninum_genome_assembly,_chromosome:_5	AUGUSTUS	exon	30819348	30820282	.	-	.	ID=g16008.t1.exon6;Parent=g16008.t1;
OZ004729.1_Dexiosoma_caninum_genome_assembly,_chromosome:_5	AUGUSTUS	start_codon	30820280	30820282	.	-	0	ID=g16008.t1.start1;Parent=g16008.t1;
OZ004729.1_Dexiosoma_caninum_genome_assembly,_chromosome:_5	AUGUSTUS	gene	30821486	30831972	.	+	.	ID=g16009;
OZ004729.1_Dexiosoma_caninum_genome_assembly,_chromosome:_5	AUGUSTUS	mRNA	30821486	30831972	1	+	.	ID=g16009.t1;Parent=g16009;
OZ004729.1_Dexiosoma_caninum_genome_assembly,_chromosome:_5	AUGUSTUS	start_codon	30821486	30821488	.	+	0	ID=g16009.t1.start1;Parent=g16009.t1;
OZ004729.1_Dexiosoma_caninum_genome_assembly,_chromosome:_5	AUGUSTUS	CDS	30821486	30821644	1	+	0	ID=g16009.t1.CDS1;Parent=g16009.t1;
OZ004729.1_Dexiosoma_caninum_genome_assembly,_chromosome:_5	AUGUSTUS	exon	30821486	30821644	.	+	.	ID=g16009.t1.exon1;Parent=g16009.t1;
OZ004729.1_Dexiosoma_caninum_genome_assembly,_chromosome:_5	AUGUSTUS	intron	30821645	30830555	1	+	.	ID=g16009.t1.intron1;Parent=g16009.t1;
OZ004729.1_Dexiosoma_caninum_genome_assembly,_chromosome:_5	AUGUSTUS	CDS	30830556	30830694	1	+	0	ID=g16009.t1.CDS2;Parent=g16009.t1;
OZ004729.1_Dexiosoma_caninum_genome_assembly,_chromosome:_5	AUGUSTUS	exon	30830556	30830694	.	+	.	ID=g16009.t1.exon2;Parent=g16009.t1;
OZ004729.1_Dexiosoma_caninum_genome_assembly,_chromosome:_5	AUGUSTUS	intron	30830695	30830764	1	+	.	ID=g16009.t1.intron2;Parent=g16009.t1;
OZ004729.1_Dexiosoma_caninum_genome_assembly,_chromosome:_5	AUGUSTUS	CDS	30830765	30831729	1	+	2	ID=g16009.t1.CDS3;Parent=g16009.t1;
OZ004729.1_Dexiosoma_caninum_genome_assembly,_chromosome:_5	AUGUSTUS	exon	30830765	30831729	.	+	.	ID=g16009.t1.exon3;Parent=g16009.t1;
OZ004729.1_Dexiosoma_caninum_genome_assembly,_chromosome:_5	AUGUSTUS	intron	30831730	30831795	1	+	.	ID=g16009.t1.intron3;Parent=g16009.t1;
OZ004729.1_Dexiosoma_caninum_genome_assembly,_chromosome:_5	AUGUSTUS	CDS	30831796	30831972	1	+	0	ID=g16009.t1.CDS4;Parent=g16009.t1;
OZ004729.1_Dexiosoma_caninum_genome_assembly,_chromosome:_5	AUGUSTUS	exon	30831796	30831972	.	+	.	ID=g16009.t1.exon4;Parent=g16009.t1;
OZ004729.1_Dexiosoma_caninum_genome_assembly,_chromosome:_5	AUGUSTUS	stop_codon	30831970	30831972	.	+	0	ID=g16009.t1.stop1;Parent=g16009.t1;
OZ004729.1_Dexiosoma_caninum_genome_assembly,_chromosome:_5	AUGUSTUS	gene	30832542	30834821	.	-	.	ID=g16010;
OZ004729.1_Dexiosoma_caninum_genome_assembly,_chromosome:_5	AUGUSTUS	mRNA	30832542	30834821	1	-	.	ID=g16010.t1;Parent=g16010;
OZ004729.1_Dexiosoma_caninum_genome_assembly,_chromosome:_5	AUGUSTUS	stop_codon	30832542	30832544	.	-	0	ID=g16010.t1.stop1;Parent=g16010.t1;
OZ004729.1_Dexiosoma_caninum_genome_assembly,_chromosome:_5	AUGUSTUS	CDS	30832542	30832752	1	-	1	ID=g16010.t1.CDS1;Parent=g16010.t1;
OZ004729.1_Dexiosoma_caninum_genome_assembly,_chromosome:_5	AUGUSTUS	exon	30832542	30832752	.	-	.	ID=g16010.t1.exon1;Parent=g16010.t1;
OZ004729.1_Dexiosoma_caninum_genome_assembly,_chromosome:_5	AUGUSTUS	intron	30832753	30832812	1	-	.	ID=g16010.t1.intron1;Parent=g16010.t1;
OZ004729.1_Dexiosoma_caninum_genome_assembly,_chromosome:_5	AUGUSTUS	CDS	30832813	30832980	1	-	1	ID=g16010.t1.CDS2;Parent=g16010.t1;
OZ004729.1_Dexiosoma_caninum_genome_assembly,_chromosome:_5	AUGUSTUS	exon	30832813	30832980	.	-	.	ID=g16010.t1.exon2;Parent=g16010.t1;
OZ004729.1_Dexiosoma_caninum_genome_assembly,_chromosome:_5	AUGUSTUS	intron	30832981	30833034	1	-	.	ID=g16010.t1.intron2;Parent=g16010.t1;
OZ004729.1_Dexiosoma_caninum_genome_assembly,_chromosome:_5	AUGUSTUS	CDS	30833035	30833229	1	-	1	ID=g16010.t1.CDS3;Parent=g16010.t1;
OZ004729.1_Dexiosoma_caninum_genome_assembly,_chromosome:_5	AUGUSTUS	exon	30833035	30833229	.	-	.	ID=g16010.t1.exon3;Parent=g16010.t1;
OZ004729.1_Dexiosoma_caninum_genome_assembly,_chromosome:_5	AUGUSTUS	intron	30833230	30833310	1	-	.	ID=g16010.t1.intron3;Parent=g16010.t1;
OZ004729.1_Dexiosoma_caninum_genome_assembly,_chromosome:_5	AUGUSTUS	CDS	30833311	30833432	1	-	0	ID=g16010.t1.CDS4;Parent=g16010.t1;
OZ004729.1_Dexiosoma_caninum_genome_assembly,_chromosome:_5	AUGUSTUS	exon	30833311	30833432	.	-	.	ID=g16010.t1.exon4;Parent=g16010.t1;
OZ004729.1_Dexiosoma_caninum_genome_assembly,_chromosome:_5	AUGUSTUS	intron	30833433	30834611	1	-	.	ID=g16010.t1.intron4;Parent=g16010.t1;
OZ004729.1_Dexiosoma_caninum_genome_assembly,_chromosome:_5	AUGUSTUS	CDS	30834612	30834821	1	-	0	ID=g16010.t1.CDS5;Parent=g16010.t1;
OZ004729.1_Dexiosoma_caninum_genome_assembly,_chromosome:_5	AUGUSTUS	exon	30834612	30834821	.	-	.	ID=g16010.t1.exon5;Parent=g16010.t1;
OZ004729.1_Dexiosoma_caninum_genome_assembly,_chromosome:_5	AUGUSTUS	start_codon	30834819	30834821	.	-	0	ID=g16010.t1.start1;Parent=g16010.t1;
OZ004729.1_Dexiosoma_caninum_genome_assembly,_chromosome:_5	AUGUSTUS	gene	30835071	30836816	.	+	.	ID=g16011;
OZ004729.1_Dexiosoma_caninum_genome_assembly,_chromosome:_5	AUGUSTUS	mRNA	30835071	30836816	1	+	.	ID=g16011.t1;Parent=g16011;
OZ004729.1_Dexiosoma_caninum_genome_assembly,_chromosome:_5	AUGUSTUS	start_codon	30835071	30835073	.	+	0	ID=g16011.t1.start1;Parent=g16011.t1;
OZ004729.1_Dexiosoma_caninum_genome_assembly,_chromosome:_5	AUGUSTUS	CDS	30835071	30836816	1	+	0	ID=g16011.t1.CDS1;Parent=g16011.t1;
OZ004729.1_Dexiosoma_caninum_genome_assembly,_chromosome:_5	AUGUSTUS	exon	30835071	30836816	.	+	.	ID=g16011.t1.exon1;Parent=g16011.t1;
OZ004729.1_Dexiosoma_caninum_genome_assembly,_chromosome:_5	AUGUSTUS	stop_codon	30836814	30836816	.	+	0	ID=g16011.t1.stop1;Parent=g16011.t1;
OZ004729.1_Dexiosoma_caninum_genome_assembly,_chromosome:_5	AUGUSTUS	gene	30836879	30841215	.	-	.	ID=g16012;
OZ004729.1_Dexiosoma_caninum_genome_assembly,_chromosome:_5	AUGUSTUS	mRNA	30836879	30841215	1	-	.	ID=g16012.t1;Parent=g16012;
OZ004729.1_Dexiosoma_caninum_genome_assembly,_chromosome:_5	AUGUSTUS	stop_codon	30836879	30836881	.	-	0	ID=g16012.t1.stop1;Parent=g16012.t1;
OZ004729.1_Dexiosoma_caninum_genome_assembly,_chromosome:_5	AUGUSTUS	CDS	30836879	30836974	1	-	0	ID=g16012.t1.CDS1;Parent=g16012.t1;
OZ004729.1_Dexiosoma_caninum_genome_assembly,_chromosome:_5	AUGUSTUS	exon	30836879	30836974	.	-	.	ID=g16012.t1.exon1;Parent=g16012.t1;
OZ004729.1_Dexiosoma_caninum_genome_assembly,_chromosome:_5	AUGUSTUS	intron	30836975	30837035	1	-	.	ID=g16012.t1.intron1;Parent=g16012.t1;
OZ004729.1_Dexiosoma_caninum_genome_assembly,_chromosome:_5	AUGUSTUS	CDS	30837036	30837203	1	-	0	ID=g16012.t1.CDS2;Parent=g16012.t1;
OZ004729.1_Dexiosoma_caninum_genome_assembly,_chromosome:_5	AUGUSTUS	exon	30837036	30837203	.	-	.	ID=g16012.t1.exon2;Parent=g16012.t1;
OZ004729.1_Dexiosoma_caninum_genome_assembly,_chromosome:_5	AUGUSTUS	intron	30837204	30837256	1	-	.	ID=g16012.t1.intron2;Parent=g16012.t1;
OZ004729.1_Dexiosoma_caninum_genome_assembly,_chromosome:_5	AUGUSTUS	CDS	30837257	30837369	1	-	2	ID=g16012.t1.CDS3;Parent=g16012.t1;
OZ004729.1_Dexiosoma_caninum_genome_assembly,_chromosome:_5	AUGUSTUS	exon	30837257	30837369	.	-	.	ID=g16012.t1.exon3;Parent=g16012.t1;
OZ004729.1_Dexiosoma_caninum_genome_assembly,_chromosome:_5	AUGUSTUS	intron	30837370	30837420	1	-	.	ID=g16012.t1.intron3;Parent=g16012.t1;
OZ004729.1_Dexiosoma_caninum_genome_assembly,_chromosome:_5	AUGUSTUS	CDS	30837421	30837577	1	-	0	ID=g16012.t1.CDS4;Parent=g16012.t1;
OZ004729.1_Dexiosoma_caninum_genome_assembly,_chromosome:_5	AUGUSTUS	exon	30837421	30837577	.	-	.	ID=g16012.t1.exon4;Parent=g16012.t1;
OZ004729.1_Dexiosoma_caninum_genome_assembly,_chromosome:_5	AUGUSTUS	intron	30837578	30837645	1	-	.	ID=g16012.t1.intron4;Parent=g16012.t1;
OZ004729.1_Dexiosoma_caninum_genome_assembly,_chromosome:_5	AUGUSTUS	CDS	30837646	30837766	1	-	1	ID=g16012.t1.CDS5;Parent=g16012.t1;
OZ004729.1_Dexiosoma_caninum_genome_assembly,_chromosome:_5	AUGUSTUS	exon	30837646	30837766	.	-	.	ID=g16012.t1.exon5;Parent=g16012.t1;
OZ004729.1_Dexiosoma_caninum_genome_assembly,_chromosome:_5	AUGUSTUS	intron	30837767	30837822	1	-	.	ID=g16012.t1.intron5;Parent=g16012.t1;
OZ004729.1_Dexiosoma_caninum_genome_assembly,_chromosome:_5	AUGUSTUS	CDS	30837823	30838023	1	-	1	ID=g16012.t1.CDS6;Parent=g16012.t1;
OZ004729.1_Dexiosoma_caninum_genome_assembly,_chromosome:_5	AUGUSTUS	exon	30837823	30838023	.	-	.	ID=g16012.t1.exon6;Parent=g16012.t1;
OZ004729.1_Dexiosoma_caninum_genome_assembly,_chromosome:_5	AUGUSTUS	intron	30838024	30838083	1	-	.	ID=g16012.t1.intron6;Parent=g16012.t1;
OZ004729.1_Dexiosoma_caninum_genome_assembly,_chromosome:_5	AUGUSTUS	CDS	30838084	30838231	1	-	2	ID=g16012.t1.CDS7;Parent=g16012.t1;
OZ004729.1_Dexiosoma_caninum_genome_assembly,_chromosome:_5	AUGUSTUS	exon	30838084	30838231	.	-	.	ID=g16012.t1.exon7;Parent=g16012.t1;
OZ004729.1_Dexiosoma_caninum_genome_assembly,_chromosome:_5	AUGUSTUS	intron	30838232	30838296	1	-	.	ID=g16012.t1.intron7;Parent=g16012.t1;
OZ004729.1_Dexiosoma_caninum_genome_assembly,_chromosome:_5	AUGUSTUS	CDS	30838297	30838571	1	-	1	ID=g16012.t1.CDS8;Parent=g16012.t1;
OZ004729.1_Dexiosoma_caninum_genome_assembly,_chromosome:_5	AUGUSTUS	exon	30838297	30838571	.	-	.	ID=g16012.t1.exon8;Parent=g16012.t1;
OZ004729.1_Dexiosoma_caninum_genome_assembly,_chromosome:_5	AUGUSTUS	intron	30838572	30838628	1	-	.	ID=g16012.t1.intron8;Parent=g16012.t1;
OZ004729.1_Dexiosoma_caninum_genome_assembly,_chromosome:_5	AUGUSTUS	CDS	30838629	30839111	1	-	1	ID=g16012.t1.CDS9;Parent=g16012.t1;
OZ004729.1_Dexiosoma_caninum_genome_assembly,_chromosome:_5	AUGUSTUS	exon	30838629	30839111	.	-	.	ID=g16012.t1.exon9;Parent=g16012.t1;
OZ004729.1_Dexiosoma_caninum_genome_assembly,_chromosome:_5	AUGUSTUS	intron	30839112	30839269	1	-	.	ID=g16012.t1.intron9;Parent=g16012.t1;
OZ004729.1_Dexiosoma_caninum_genome_assembly,_chromosome:_5	AUGUSTUS	CDS	30839270	30839679	1	-	0	ID=g16012.t1.CDS10;Parent=g16012.t1;
OZ004729.1_Dexiosoma_caninum_genome_assembly,_chromosome:_5	AUGUSTUS	exon	30839270	30839679	.	-	.	ID=g16012.t1.exon10;Parent=g16012.t1;
OZ004729.1_Dexiosoma_caninum_genome_assembly,_chromosome:_5	AUGUSTUS	intron	30839680	30839735	1	-	.	ID=g16012.t1.intron10;Parent=g16012.t1;
OZ004729.1_Dexiosoma_caninum_genome_assembly,_chromosome:_5	AUGUSTUS	CDS	30839736	30840783	1	-	1	ID=g16012.t1.CDS11;Parent=g16012.t1;
OZ004729.1_Dexiosoma_caninum_genome_assembly,_chromosome:_5	AUGUSTUS	exon	30839736	30840783	.	-	.	ID=g16012.t1.exon11;Parent=g16012.t1;
OZ004729.1_Dexiosoma_caninum_genome_assembly,_chromosome:_5	AUGUSTUS	intron	30840784	30840844	1	-	.	ID=g16012.t1.intron11;Parent=g16012.t1;
OZ004729.1_Dexiosoma_caninum_genome_assembly,_chromosome:_5	AUGUSTUS	CDS	30840845	30841075	1	-	1	ID=g16012.t1.CDS12;Parent=g16012.t1;
OZ004729.1_Dexiosoma_caninum_genome_assembly,_chromosome:_5	AUGUSTUS	exon	30840845	30841075	.	-	.	ID=g16012.t1.exon12;Parent=g16012.t1;
OZ004729.1_Dexiosoma_caninum_genome_assembly,_chromosome:_5	AUGUSTUS	intron	30841076	30841150	1	-	.	ID=g16012.t1.intron12;Parent=g16012.t1;
OZ004729.1_Dexiosoma_caninum_genome_assembly,_chromosome:_5	AUGUSTUS	CDS	30841151	30841215	1	-	0	ID=g16012.t1.CDS13;Parent=g16012.t1;
OZ004729.1_Dexiosoma_caninum_genome_assembly,_chromosome:_5	AUGUSTUS	exon	30841151	30841215	.	-	.	ID=g16012.t1.exon13;Parent=g16012.t1;
OZ004729.1_Dexiosoma_caninum_genome_assembly,_chromosome:_5	AUGUSTUS	start_codon	30841213	30841215	.	-	0	ID=g16012.t1.start1;Parent=g16012.t1;
OZ004729.1_Dexiosoma_caninum_genome_assembly,_chromosome:_5	AUGUSTUS	gene	30845120	30851246	.	+	.	ID=g16013;
OZ004729.1_Dexiosoma_caninum_genome_assembly,_chromosome:_5	AUGUSTUS	mRNA	30845120	30851246	1	+	.	ID=g16013.t1;Parent=g16013;
OZ004729.1_Dexiosoma_caninum_genome_assembly,_chromosome:_5	AUGUSTUS	start_codon	30845120	30845122	.	+	0	ID=g16013.t1.start1;Parent=g16013.t1;
OZ004729.1_Dexiosoma_caninum_genome_assembly,_chromosome:_5	AUGUSTUS	CDS	30845120	30845729	1	+	0	ID=g16013.t1.CDS1;Parent=g16013.t1;
OZ004729.1_Dexiosoma_caninum_genome_assembly,_chromosome:_5	AUGUSTUS	exon	30845120	30845729	.	+	.	ID=g16013.t1.exon1;Parent=g16013.t1;
OZ004729.1_Dexiosoma_caninum_genome_assembly,_chromosome:_5	AUGUSTUS	intron	30845730	30848592	1	+	.	ID=g16013.t1.intron1;Parent=g16013.t1;
OZ004729.1_Dexiosoma_caninum_genome_assembly,_chromosome:_5	AUGUSTUS	CDS	30848593	30851079	1	+	2	ID=g16013.t1.CDS2;Parent=g16013.t1;
OZ004729.1_Dexiosoma_caninum_genome_assembly,_chromosome:_5	AUGUSTUS	exon	30848593	30851079	.	+	.	ID=g16013.t1.exon2;Parent=g16013.t1;
OZ004729.1_Dexiosoma_caninum_genome_assembly,_chromosome:_5	AUGUSTUS	intron	30851080	30851199	1	+	.	ID=g16013.t1.intron2;Parent=g16013.t1;
OZ004729.1_Dexiosoma_caninum_genome_assembly,_chromosome:_5	AUGUSTUS	CDS	30851200	30851246	1	+	2	ID=g16013.t1.CDS3;Parent=g16013.t1;
OZ004729.1_Dexiosoma_caninum_genome_assembly,_chromosome:_5	AUGUSTUS	exon	30851200	30851246	.	+	.	ID=g16013.t1.exon3;Parent=g16013.t1;
OZ004729.1_Dexiosoma_caninum_genome_assembly,_chromosome:_5	AUGUSTUS	stop_codon	30851244	30851246	.	+	0	ID=g16013.t1.stop1;Parent=g16013.t1;
OZ004729.1_Dexiosoma_caninum_genome_assembly,_chromosome:_5	AUGUSTUS	gene	30868161	30869408	.	+	.	ID=g16014;
OZ004729.1_Dexiosoma_caninum_genome_assembly,_chromosome:_5	AUGUSTUS	mRNA	30868161	30869408	1	+	.	ID=g16014.t1;Parent=g16014;
OZ004729.1_Dexiosoma_caninum_genome_assembly,_chromosome:_5	AUGUSTUS	start_codon	30868161	30868163	.	+	0	ID=g16014.t1.start1;Parent=g16014.t1;
OZ004729.1_Dexiosoma_caninum_genome_assembly,_chromosome:_5	AUGUSTUS	CDS	30868161	30869408	1	+	0	ID=g16014.t1.CDS1;Parent=g16014.t1;
OZ004729.1_Dexiosoma_caninum_genome_assembly,_chromosome:_5	AUGUSTUS	exon	30868161	30869408	.	+	.	ID=g16014.t1.exon1;Parent=g16014.t1;
OZ004729.1_Dexiosoma_caninum_genome_assembly,_chromosome:_5	AUGUSTUS	stop_codon	30869406	30869408	.	+	0	ID=g16014.t1.stop1;Parent=g16014.t1;
OZ004729.1_Dexiosoma_caninum_genome_assembly,_chromosome:_5	AUGUSTUS	gene	30876724	30877306	.	-	.	ID=g16015;
OZ004729.1_Dexiosoma_caninum_genome_assembly,_chromosome:_5	AUGUSTUS	mRNA	30876724	30877306	1	-	.	ID=g16015.t1;Parent=g16015;
OZ004729.1_Dexiosoma_caninum_genome_assembly,_chromosome:_5	AUGUSTUS	stop_codon	30876724	30876726	.	-	0	ID=g16015.t1.stop1;Parent=g16015.t1;
OZ004729.1_Dexiosoma_caninum_genome_assembly,_chromosome:_5	AUGUSTUS	CDS	30876724	30877095	1	-	0	ID=g16015.t1.CDS1;Parent=g16015.t1;
OZ004729.1_Dexiosoma_caninum_genome_assembly,_chromosome:_5	AUGUSTUS	exon	30876724	30877095	.	-	.	ID=g16015.t1.exon1;Parent=g16015.t1;
OZ004729.1_Dexiosoma_caninum_genome_assembly,_chromosome:_5	AUGUSTUS	intron	30877096	30877270	1	-	.	ID=g16015.t1.intron1;Parent=g16015.t1;
OZ004729.1_Dexiosoma_caninum_genome_assembly,_chromosome:_5	AUGUSTUS	CDS	30877271	30877306	1	-	0	ID=g16015.t1.CDS2;Parent=g16015.t1;
OZ004729.1_Dexiosoma_caninum_genome_assembly,_chromosome:_5	AUGUSTUS	exon	30877271	30877306	.	-	.	ID=g16015.t1.exon2;Parent=g16015.t1;
OZ004729.1_Dexiosoma_caninum_genome_assembly,_chromosome:_5	AUGUSTUS	start_codon	30877304	30877306	.	-	0	ID=g16015.t1.start1;Parent=g16015.t1;
OZ004729.1_Dexiosoma_caninum_genome_assembly,_chromosome:_5	AUGUSTUS	gene	30891945	30892241	.	-	.	ID=g16016;
OZ004729.1_Dexiosoma_caninum_genome_assembly,_chromosome:_5	AUGUSTUS	mRNA	30891945	30892241	1	-	.	ID=g16016.t1;Parent=g16016;
OZ004729.1_Dexiosoma_caninum_genome_assembly,_chromosome:_5	AUGUSTUS	stop_codon	30891945	30891947	.	-	0	ID=g16016.t1.stop1;Parent=g16016.t1;
OZ004729.1_Dexiosoma_caninum_genome_assembly,_chromosome:_5	AUGUSTUS	CDS	30891945	30892241	1	-	0	ID=g16016.t1.CDS1;Parent=g16016.t1;
OZ004729.1_Dexiosoma_caninum_genome_assembly,_chromosome:_5	AUGUSTUS	exon	30891945	30892241	.	-	.	ID=g16016.t1.exon1;Parent=g16016.t1;
OZ004729.1_Dexiosoma_caninum_genome_assembly,_chromosome:_5	AUGUSTUS	start_codon	30892239	30892241	.	-	0	ID=g16016.t1.start1;Parent=g16016.t1;
OZ004729.1_Dexiosoma_caninum_genome_assembly,_chromosome:_5	AUGUSTUS	gene	30902754	30903187	.	-	.	ID=g16017;
OZ004729.1_Dexiosoma_caninum_genome_assembly,_chromosome:_5	AUGUSTUS	mRNA	30902754	30903187	0.98	-	.	ID=g16017.t1;Parent=g16017;
OZ004729.1_Dexiosoma_caninum_genome_assembly,_chromosome:_5	AUGUSTUS	stop_codon	30902754	30902756	.	-	0	ID=g16017.t1.stop1;Parent=g16017.t1;
OZ004729.1_Dexiosoma_caninum_genome_assembly,_chromosome:_5	AUGUSTUS	CDS	30902754	30903116	1	-	0	ID=g16017.t1.CDS1;Parent=g16017.t1;
OZ004729.1_Dexiosoma_caninum_genome_assembly,_chromosome:_5	AUGUSTUS	exon	30902754	30903116	.	-	.	ID=g16017.t1.exon1;Parent=g16017.t1;
OZ004729.1_Dexiosoma_caninum_genome_assembly,_chromosome:_5	AUGUSTUS	intron	30903117	30903178	0.98	-	.	ID=g16017.t1.intron1;Parent=g16017.t1;
OZ004729.1_Dexiosoma_caninum_genome_assembly,_chromosome:_5	AUGUSTUS	CDS	30903179	30903187	0.98	-	0	ID=g16017.t1.CDS2;Parent=g16017.t1;
OZ004729.1_Dexiosoma_caninum_genome_assembly,_chromosome:_5	AUGUSTUS	exon	30903179	30903187	.	-	.	ID=g16017.t1.exon2;Parent=g16017.t1;
OZ004729.1_Dexiosoma_caninum_genome_assembly,_chromosome:_5	AUGUSTUS	start_codon	30903185	30903187	.	-	0	ID=g16017.t1.start1;Parent=g16017.t1;
OZ004729.1_Dexiosoma_caninum_genome_assembly,_chromosome:_5	AUGUSTUS	gene	30918657	30922533	.	+	.	ID=g16018;
OZ004729.1_Dexiosoma_caninum_genome_assembly,_chromosome:_5	AUGUSTUS	mRNA	30918657	30922533	0.68	+	.	ID=g16018.t1;Parent=g16018;
OZ004729.1_Dexiosoma_caninum_genome_assembly,_chromosome:_5	AUGUSTUS	start_codon	30918657	30918659	.	+	0	ID=g16018.t1.start1;Parent=g16018.t1;
OZ004729.1_Dexiosoma_caninum_genome_assembly,_chromosome:_5	AUGUSTUS	CDS	30918657	30918695	0.68	+	0	ID=g16018.t1.CDS1;Parent=g16018.t1;
OZ004729.1_Dexiosoma_caninum_genome_assembly,_chromosome:_5	AUGUSTUS	exon	30918657	30918695	.	+	.	ID=g16018.t1.exon1;Parent=g16018.t1;
OZ004729.1_Dexiosoma_caninum_genome_assembly,_chromosome:_5	AUGUSTUS	intron	30918696	30922185	0.68	+	.	ID=g16018.t1.intron1;Parent=g16018.t1;
OZ004729.1_Dexiosoma_caninum_genome_assembly,_chromosome:_5	AUGUSTUS	CDS	30922186	30922533	1	+	0	ID=g16018.t1.CDS2;Parent=g16018.t1;
OZ004729.1_Dexiosoma_caninum_genome_assembly,_chromosome:_5	AUGUSTUS	exon	30922186	30922533	.	+	.	ID=g16018.t1.exon2;Parent=g16018.t1;
OZ004729.1_Dexiosoma_caninum_genome_assembly,_chromosome:_5	AUGUSTUS	stop_codon	30922531	30922533	.	+	0	ID=g16018.t1.stop1;Parent=g16018.t1;
OZ004729.1_Dexiosoma_caninum_genome_assembly,_chromosome:_5	AUGUSTUS	gene	30928279	30929398	.	-	.	ID=g16019;
OZ004729.1_Dexiosoma_caninum_genome_assembly,_chromosome:_5	AUGUSTUS	mRNA	30928279	30929398	1	-	.	ID=g16019.t1;Parent=g16019;
OZ004729.1_Dexiosoma_caninum_genome_assembly,_chromosome:_5	AUGUSTUS	stop_codon	30928279	30928281	.	-	0	ID=g16019.t1.stop1;Parent=g16019.t1;
OZ004729.1_Dexiosoma_caninum_genome_assembly,_chromosome:_5	AUGUSTUS	CDS	30928279	30929235	1	-	0	ID=g16019.t1.CDS1;Parent=g16019.t1;
OZ004729.1_Dexiosoma_caninum_genome_assembly,_chromosome:_5	AUGUSTUS	exon	30928279	30929235	.	-	.	ID=g16019.t1.exon1;Parent=g16019.t1;
OZ004729.1_Dexiosoma_caninum_genome_assembly,_chromosome:_5	AUGUSTUS	intron	30929236	30929302	1	-	.	ID=g16019.t1.intron1;Parent=g16019.t1;
OZ004729.1_Dexiosoma_caninum_genome_assembly,_chromosome:_5	AUGUSTUS	CDS	30929303	30929398	1	-	0	ID=g16019.t1.CDS2;Parent=g16019.t1;
OZ004729.1_Dexiosoma_caninum_genome_assembly,_chromosome:_5	AUGUSTUS	exon	30929303	30929398	.	-	.	ID=g16019.t1.exon2;Parent=g16019.t1;
OZ004729.1_Dexiosoma_caninum_genome_assembly,_chromosome:_5	AUGUSTUS	start_codon	30929396	30929398	.	-	0	ID=g16019.t1.start1;Parent=g16019.t1;
OZ004729.1_Dexiosoma_caninum_genome_assembly,_chromosome:_5	AUGUSTUS	gene	30939975	30941279	.	-	.	ID=g16020;
OZ004729.1_Dexiosoma_caninum_genome_assembly,_chromosome:_5	AUGUSTUS	mRNA	30939975	30941279	1	-	.	ID=g16020.t1;Parent=g16020;
OZ004729.1_Dexiosoma_caninum_genome_assembly,_chromosome:_5	AUGUSTUS	stop_codon	30939975	30939977	.	-	0	ID=g16020.t1.stop1;Parent=g16020.t1;
OZ004729.1_Dexiosoma_caninum_genome_assembly,_chromosome:_5	AUGUSTUS	CDS	30939975	30941279	1	-	0	ID=g16020.t1.CDS1;Parent=g16020.t1;
OZ004729.1_Dexiosoma_caninum_genome_assembly,_chromosome:_5	AUGUSTUS	exon	30939975	30941279	.	-	.	ID=g16020.t1.exon1;Parent=g16020.t1;
OZ004729.1_Dexiosoma_caninum_genome_assembly,_chromosome:_5	AUGUSTUS	start_codon	30941277	30941279	.	-	0	ID=g16020.t1.start1;Parent=g16020.t1;
OZ004729.1_Dexiosoma_caninum_genome_assembly,_chromosome:_5	AUGUSTUS	gene	30948581	30949654	.	+	.	ID=g16021;
OZ004729.1_Dexiosoma_caninum_genome_assembly,_chromosome:_5	AUGUSTUS	mRNA	30948581	30949654	1	+	.	ID=g16021.t1;Parent=g16021;
OZ004729.1_Dexiosoma_caninum_genome_assembly,_chromosome:_5	AUGUSTUS	start_codon	30948581	30948583	.	+	0	ID=g16021.t1.start1;Parent=g16021.t1;
OZ004729.1_Dexiosoma_caninum_genome_assembly,_chromosome:_5	AUGUSTUS	CDS	30948581	30948703	1	+	0	ID=g16021.t1.CDS1;Parent=g16021.t1;
OZ004729.1_Dexiosoma_caninum_genome_assembly,_chromosome:_5	AUGUSTUS	exon	30948581	30948703	.	+	.	ID=g16021.t1.exon1;Parent=g16021.t1;
OZ004729.1_Dexiosoma_caninum_genome_assembly,_chromosome:_5	AUGUSTUS	intron	30948704	30948763	1	+	.	ID=g16021.t1.intron1;Parent=g16021.t1;
OZ004729.1_Dexiosoma_caninum_genome_assembly,_chromosome:_5	AUGUSTUS	CDS	30948764	30949654	1	+	0	ID=g16021.t1.CDS2;Parent=g16021.t1;
OZ004729.1_Dexiosoma_caninum_genome_assembly,_chromosome:_5	AUGUSTUS	exon	30948764	30949654	.	+	.	ID=g16021.t1.exon2;Parent=g16021.t1;
OZ004729.1_Dexiosoma_caninum_genome_assembly,_chromosome:_5	AUGUSTUS	stop_codon	30949652	30949654	.	+	0	ID=g16021.t1.stop1;Parent=g16021.t1;
OZ004729.1_Dexiosoma_caninum_genome_assembly,_chromosome:_5	AUGUSTUS	gene	30949751	30952556	.	-	.	ID=g16022;
OZ004729.1_Dexiosoma_caninum_genome_assembly,_chromosome:_5	AUGUSTUS	mRNA	30949751	30952556	1	-	.	ID=g16022.t1;Parent=g16022;
OZ004729.1_Dexiosoma_caninum_genome_assembly,_chromosome:_5	AUGUSTUS	stop_codon	30949751	30949753	.	-	0	ID=g16022.t1.stop1;Parent=g16022.t1;
OZ004729.1_Dexiosoma_caninum_genome_assembly,_chromosome:_5	AUGUSTUS	CDS	30949751	30950230	1	-	0	ID=g16022.t1.CDS1;Parent=g16022.t1;
OZ004729.1_Dexiosoma_caninum_genome_assembly,_chromosome:_5	AUGUSTUS	exon	30949751	30950230	.	-	.	ID=g16022.t1.exon1;Parent=g16022.t1;
OZ004729.1_Dexiosoma_caninum_genome_assembly,_chromosome:_5	AUGUSTUS	intron	30950231	30950291	1	-	.	ID=g16022.t1.intron1;Parent=g16022.t1;
OZ004729.1_Dexiosoma_caninum_genome_assembly,_chromosome:_5	AUGUSTUS	CDS	30950292	30950558	1	-	0	ID=g16022.t1.CDS2;Parent=g16022.t1;
OZ004729.1_Dexiosoma_caninum_genome_assembly,_chromosome:_5	AUGUSTUS	exon	30950292	30950558	.	-	.	ID=g16022.t1.exon2;Parent=g16022.t1;
OZ004729.1_Dexiosoma_caninum_genome_assembly,_chromosome:_5	AUGUSTUS	intron	30950559	30950613	1	-	.	ID=g16022.t1.intron2;Parent=g16022.t1;
OZ004729.1_Dexiosoma_caninum_genome_assembly,_chromosome:_5	AUGUSTUS	CDS	30950614	30950737	1	-	1	ID=g16022.t1.CDS3;Parent=g16022.t1;
OZ004729.1_Dexiosoma_caninum_genome_assembly,_chromosome:_5	AUGUSTUS	exon	30950614	30950737	.	-	.	ID=g16022.t1.exon3;Parent=g16022.t1;
OZ004729.1_Dexiosoma_caninum_genome_assembly,_chromosome:_5	AUGUSTUS	intron	30950738	30950856	1	-	.	ID=g16022.t1.intron3;Parent=g16022.t1;
OZ004729.1_Dexiosoma_caninum_genome_assembly,_chromosome:_5	AUGUSTUS	CDS	30950857	30951688	1	-	2	ID=g16022.t1.CDS4;Parent=g16022.t1;
OZ004729.1_Dexiosoma_caninum_genome_assembly,_chromosome:_5	AUGUSTUS	exon	30950857	30951688	.	-	.	ID=g16022.t1.exon4;Parent=g16022.t1;
OZ004729.1_Dexiosoma_caninum_genome_assembly,_chromosome:_5	AUGUSTUS	intron	30951689	30951741	1	-	.	ID=g16022.t1.intron4;Parent=g16022.t1;
OZ004729.1_Dexiosoma_caninum_genome_assembly,_chromosome:_5	AUGUSTUS	CDS	30951742	30952261	1	-	0	ID=g16022.t1.CDS5;Parent=g16022.t1;
OZ004729.1_Dexiosoma_caninum_genome_assembly,_chromosome:_5	AUGUSTUS	exon	30951742	30952261	.	-	.	ID=g16022.t1.exon5;Parent=g16022.t1;
OZ004729.1_Dexiosoma_caninum_genome_assembly,_chromosome:_5	AUGUSTUS	intron	30952262	30952319	1	-	.	ID=g16022.t1.intron5;Parent=g16022.t1;
OZ004729.1_Dexiosoma_caninum_genome_assembly,_chromosome:_5	AUGUSTUS	CDS	30952320	30952399	1	-	2	ID=g16022.t1.CDS6;Parent=g16022.t1;
OZ004729.1_Dexiosoma_caninum_genome_assembly,_chromosome:_5	AUGUSTUS	exon	30952320	30952399	.	-	.	ID=g16022.t1.exon6;Parent=g16022.t1;
OZ004729.1_Dexiosoma_caninum_genome_assembly,_chromosome:_5	AUGUSTUS	intron	30952400	30952450	1	-	.	ID=g16022.t1.intron6;Parent=g16022.t1;
OZ004729.1_Dexiosoma_caninum_genome_assembly,_chromosome:_5	AUGUSTUS	CDS	30952451	30952556	1	-	0	ID=g16022.t1.CDS7;Parent=g16022.t1;
OZ004729.1_Dexiosoma_caninum_genome_assembly,_chromosome:_5	AUGUSTUS	exon	30952451	30952556	.	-	.	ID=g16022.t1.exon7;Parent=g16022.t1;
OZ004729.1_Dexiosoma_caninum_genome_assembly,_chromosome:_5	AUGUSTUS	start_codon	30952554	30952556	.	-	0	ID=g16022.t1.start1;Parent=g16022.t1;
OZ004729.1_Dexiosoma_caninum_genome_assembly,_chromosome:_5	AUGUSTUS	gene	31034943	31037910	.	-	.	ID=g16023;
OZ004729.1_Dexiosoma_caninum_genome_assembly,_chromosome:_5	AUGUSTUS	mRNA	31034943	31037910	0.36	-	.	ID=g16023.t1;Parent=g16023;
OZ004729.1_Dexiosoma_caninum_genome_assembly,_chromosome:_5	AUGUSTUS	stop_codon	31034943	31034945	.	-	0	ID=g16023.t1.stop1;Parent=g16023.t1;
OZ004729.1_Dexiosoma_caninum_genome_assembly,_chromosome:_5	AUGUSTUS	CDS	31034943	31034994	1	-	1	ID=g16023.t1.CDS1;Parent=g16023.t1;
OZ004729.1_Dexiosoma_caninum_genome_assembly,_chromosome:_5	AUGUSTUS	exon	31034943	31034994	.	-	.	ID=g16023.t1.exon1;Parent=g16023.t1;
OZ004729.1_Dexiosoma_caninum_genome_assembly,_chromosome:_5	AUGUSTUS	intron	31034995	31035063	1	-	.	ID=g16023.t1.intron1;Parent=g16023.t1;
OZ004729.1_Dexiosoma_caninum_genome_assembly,_chromosome:_5	AUGUSTUS	CDS	31035064	31035266	1	-	0	ID=g16023.t1.CDS2;Parent=g16023.t1;
OZ004729.1_Dexiosoma_caninum_genome_assembly,_chromosome:_5	AUGUSTUS	exon	31035064	31035266	.	-	.	ID=g16023.t1.exon2;Parent=g16023.t1;
OZ004729.1_Dexiosoma_caninum_genome_assembly,_chromosome:_5	AUGUSTUS	intron	31035267	31035327	1	-	.	ID=g16023.t1.intron2;Parent=g16023.t1;
OZ004729.1_Dexiosoma_caninum_genome_assembly,_chromosome:_5	AUGUSTUS	CDS	31035328	31035522	1	-	0	ID=g16023.t1.CDS3;Parent=g16023.t1;
OZ004729.1_Dexiosoma_caninum_genome_assembly,_chromosome:_5	AUGUSTUS	exon	31035328	31035522	.	-	.	ID=g16023.t1.exon3;Parent=g16023.t1;
OZ004729.1_Dexiosoma_caninum_genome_assembly,_chromosome:_5	AUGUSTUS	intron	31035523	31037763	0.36	-	.	ID=g16023.t1.intron3;Parent=g16023.t1;
OZ004729.1_Dexiosoma_caninum_genome_assembly,_chromosome:_5	AUGUSTUS	CDS	31037764	31037910	0.36	-	0	ID=g16023.t1.CDS4;Parent=g16023.t1;
OZ004729.1_Dexiosoma_caninum_genome_assembly,_chromosome:_5	AUGUSTUS	exon	31037764	31037910	.	-	.	ID=g16023.t1.exon4;Parent=g16023.t1;
OZ004729.1_Dexiosoma_caninum_genome_assembly,_chromosome:_5	AUGUSTUS	start_codon	31037908	31037910	.	-	0	ID=g16023.t1.start1;Parent=g16023.t1;
OZ004729.1_Dexiosoma_caninum_genome_assembly,_chromosome:_5	AUGUSTUS	gene	31058859	31060139	.	+	.	ID=g16024;
OZ004729.1_Dexiosoma_caninum_genome_assembly,_chromosome:_5	AUGUSTUS	mRNA	31058859	31060139	1	+	.	ID=g16024.t1;Parent=g16024;
OZ004729.1_Dexiosoma_caninum_genome_assembly,_chromosome:_5	AUGUSTUS	start_codon	31058859	31058861	.	+	0	ID=g16024.t1.start1;Parent=g16024.t1;
OZ004729.1_Dexiosoma_caninum_genome_assembly,_chromosome:_5	AUGUSTUS	CDS	31058859	31059188	1	+	0	ID=g16024.t1.CDS1;Parent=g16024.t1;
OZ004729.1_Dexiosoma_caninum_genome_assembly,_chromosome:_5	AUGUSTUS	exon	31058859	31059188	.	+	.	ID=g16024.t1.exon1;Parent=g16024.t1;
OZ004729.1_Dexiosoma_caninum_genome_assembly,_chromosome:_5	AUGUSTUS	intron	31059189	31059480	1	+	.	ID=g16024.t1.intron1;Parent=g16024.t1;
OZ004729.1_Dexiosoma_caninum_genome_assembly,_chromosome:_5	AUGUSTUS	CDS	31059481	31059991	1	+	0	ID=g16024.t1.CDS2;Parent=g16024.t1;
OZ004729.1_Dexiosoma_caninum_genome_assembly,_chromosome:_5	AUGUSTUS	exon	31059481	31059991	.	+	.	ID=g16024.t1.exon2;Parent=g16024.t1;
OZ004729.1_Dexiosoma_caninum_genome_assembly,_chromosome:_5	AUGUSTUS	intron	31059992	31060110	1	+	.	ID=g16024.t1.intron2;Parent=g16024.t1;
OZ004729.1_Dexiosoma_caninum_genome_assembly,_chromosome:_5	AUGUSTUS	CDS	31060111	31060139	1	+	2	ID=g16024.t1.CDS3;Parent=g16024.t1;
OZ004729.1_Dexiosoma_caninum_genome_assembly,_chromosome:_5	AUGUSTUS	exon	31060111	31060139	.	+	.	ID=g16024.t1.exon3;Parent=g16024.t1;
OZ004729.1_Dexiosoma_caninum_genome_assembly,_chromosome:_5	AUGUSTUS	stop_codon	31060137	31060139	.	+	0	ID=g16024.t1.stop1;Parent=g16024.t1;
OZ004729.1_Dexiosoma_caninum_genome_assembly,_chromosome:_5	AUGUSTUS	gene	31063180	31064192	.	-	.	ID=g16025;
OZ004729.1_Dexiosoma_caninum_genome_assembly,_chromosome:_5	AUGUSTUS	mRNA	31063180	31064192	0.99	-	.	ID=g16025.t1;Parent=g16025;
OZ004729.1_Dexiosoma_caninum_genome_assembly,_chromosome:_5	AUGUSTUS	stop_codon	31063180	31063182	.	-	0	ID=g16025.t1.stop1;Parent=g16025.t1;
OZ004729.1_Dexiosoma_caninum_genome_assembly,_chromosome:_5	AUGUSTUS	CDS	31063180	31063465	0.99	-	1	ID=g16025.t1.CDS1;Parent=g16025.t1;
OZ004729.1_Dexiosoma_caninum_genome_assembly,_chromosome:_5	AUGUSTUS	exon	31063180	31063465	.	-	.	ID=g16025.t1.exon1;Parent=g16025.t1;
OZ004729.1_Dexiosoma_caninum_genome_assembly,_chromosome:_5	AUGUSTUS	intron	31063466	31063789	1	-	.	ID=g16025.t1.intron1;Parent=g16025.t1;
OZ004729.1_Dexiosoma_caninum_genome_assembly,_chromosome:_5	AUGUSTUS	CDS	31063790	31064061	1	-	0	ID=g16025.t1.CDS2;Parent=g16025.t1;
OZ004729.1_Dexiosoma_caninum_genome_assembly,_chromosome:_5	AUGUSTUS	exon	31063790	31064061	.	-	.	ID=g16025.t1.exon2;Parent=g16025.t1;
OZ004729.1_Dexiosoma_caninum_genome_assembly,_chromosome:_5	AUGUSTUS	intron	31064062	31064117	1	-	.	ID=g16025.t1.intron2;Parent=g16025.t1;
OZ004729.1_Dexiosoma_caninum_genome_assembly,_chromosome:_5	AUGUSTUS	CDS	31064118	31064192	1	-	0	ID=g16025.t1.CDS3;Parent=g16025.t1;
OZ004729.1_Dexiosoma_caninum_genome_assembly,_chromosome:_5	AUGUSTUS	exon	31064118	31064192	.	-	.	ID=g16025.t1.exon3;Parent=g16025.t1;
OZ004729.1_Dexiosoma_caninum_genome_assembly,_chromosome:_5	AUGUSTUS	start_codon	31064190	31064192	.	-	0	ID=g16025.t1.start1;Parent=g16025.t1;
OZ004729.1_Dexiosoma_caninum_genome_assembly,_chromosome:_5	AUGUSTUS	gene	31109873	31138047	.	+	.	ID=g16026;
OZ004729.1_Dexiosoma_caninum_genome_assembly,_chromosome:_5	AUGUSTUS	mRNA	31109873	31138047	1	+	.	ID=g16026.t1;Parent=g16026;
OZ004729.1_Dexiosoma_caninum_genome_assembly,_chromosome:_5	AUGUSTUS	start_codon	31109873	31109875	.	+	0	ID=g16026.t1.start1;Parent=g16026.t1;
OZ004729.1_Dexiosoma_caninum_genome_assembly,_chromosome:_5	AUGUSTUS	CDS	31109873	31110244	1	+	0	ID=g16026.t1.CDS1;Parent=g16026.t1;
OZ004729.1_Dexiosoma_caninum_genome_assembly,_chromosome:_5	AUGUSTUS	exon	31109873	31110244	.	+	.	ID=g16026.t1.exon1;Parent=g16026.t1;
OZ004729.1_Dexiosoma_caninum_genome_assembly,_chromosome:_5	AUGUSTUS	intron	31110245	31114152	1	+	.	ID=g16026.t1.intron1;Parent=g16026.t1;
OZ004729.1_Dexiosoma_caninum_genome_assembly,_chromosome:_5	AUGUSTUS	CDS	31114153	31114280	1	+	0	ID=g16026.t1.CDS2;Parent=g16026.t1;
OZ004729.1_Dexiosoma_caninum_genome_assembly,_chromosome:_5	AUGUSTUS	exon	31114153	31114280	.	+	.	ID=g16026.t1.exon2;Parent=g16026.t1;
OZ004729.1_Dexiosoma_caninum_genome_assembly,_chromosome:_5	AUGUSTUS	intron	31114281	31126206	1	+	.	ID=g16026.t1.intron2;Parent=g16026.t1;
OZ004729.1_Dexiosoma_caninum_genome_assembly,_chromosome:_5	AUGUSTUS	CDS	31126207	31127293	1	+	1	ID=g16026.t1.CDS3;Parent=g16026.t1;
OZ004729.1_Dexiosoma_caninum_genome_assembly,_chromosome:_5	AUGUSTUS	exon	31126207	31127293	.	+	.	ID=g16026.t1.exon3;Parent=g16026.t1;
OZ004729.1_Dexiosoma_caninum_genome_assembly,_chromosome:_5	AUGUSTUS	intron	31127294	31128648	1	+	.	ID=g16026.t1.intron3;Parent=g16026.t1;
OZ004729.1_Dexiosoma_caninum_genome_assembly,_chromosome:_5	AUGUSTUS	CDS	31128649	31128821	1	+	0	ID=g16026.t1.CDS4;Parent=g16026.t1;
OZ004729.1_Dexiosoma_caninum_genome_assembly,_chromosome:_5	AUGUSTUS	exon	31128649	31128821	.	+	.	ID=g16026.t1.exon4;Parent=g16026.t1;
OZ004729.1_Dexiosoma_caninum_genome_assembly,_chromosome:_5	AUGUSTUS	intron	31128822	31128895	1	+	.	ID=g16026.t1.intron4;Parent=g16026.t1;
OZ004729.1_Dexiosoma_caninum_genome_assembly,_chromosome:_5	AUGUSTUS	CDS	31128896	31130059	1	+	1	ID=g16026.t1.CDS5;Parent=g16026.t1;
OZ004729.1_Dexiosoma_caninum_genome_assembly,_chromosome:_5	AUGUSTUS	exon	31128896	31130059	.	+	.	ID=g16026.t1.exon5;Parent=g16026.t1;
OZ004729.1_Dexiosoma_caninum_genome_assembly,_chromosome:_5	AUGUSTUS	intron	31130060	31130117	1	+	.	ID=g16026.t1.intron5;Parent=g16026.t1;
OZ004729.1_Dexiosoma_caninum_genome_assembly,_chromosome:_5	AUGUSTUS	CDS	31130118	31130248	1	+	1	ID=g16026.t1.CDS6;Parent=g16026.t1;
OZ004729.1_Dexiosoma_caninum_genome_assembly,_chromosome:_5	AUGUSTUS	exon	31130118	31130248	.	+	.	ID=g16026.t1.exon6;Parent=g16026.t1;
OZ004729.1_Dexiosoma_caninum_genome_assembly,_chromosome:_5	AUGUSTUS	intron	31130249	31130553	1	+	.	ID=g16026.t1.intron6;Parent=g16026.t1;
OZ004729.1_Dexiosoma_caninum_genome_assembly,_chromosome:_5	AUGUSTUS	CDS	31130554	31130912	1	+	2	ID=g16026.t1.CDS7;Parent=g16026.t1;
OZ004729.1_Dexiosoma_caninum_genome_assembly,_chromosome:_5	AUGUSTUS	exon	31130554	31130912	.	+	.	ID=g16026.t1.exon7;Parent=g16026.t1;
OZ004729.1_Dexiosoma_caninum_genome_assembly,_chromosome:_5	AUGUSTUS	intron	31130913	31130976	1	+	.	ID=g16026.t1.intron7;Parent=g16026.t1;
OZ004729.1_Dexiosoma_caninum_genome_assembly,_chromosome:_5	AUGUSTUS	CDS	31130977	31131122	1	+	0	ID=g16026.t1.CDS8;Parent=g16026.t1;
OZ004729.1_Dexiosoma_caninum_genome_assembly,_chromosome:_5	AUGUSTUS	exon	31130977	31131122	.	+	.	ID=g16026.t1.exon8;Parent=g16026.t1;
OZ004729.1_Dexiosoma_caninum_genome_assembly,_chromosome:_5	AUGUSTUS	intron	31131123	31132015	1	+	.	ID=g16026.t1.intron8;Parent=g16026.t1;
OZ004729.1_Dexiosoma_caninum_genome_assembly,_chromosome:_5	AUGUSTUS	CDS	31132016	31132125	1	+	1	ID=g16026.t1.CDS9;Parent=g16026.t1;
OZ004729.1_Dexiosoma_caninum_genome_assembly,_chromosome:_5	AUGUSTUS	exon	31132016	31132125	.	+	.	ID=g16026.t1.exon9;Parent=g16026.t1;
OZ004729.1_Dexiosoma_caninum_genome_assembly,_chromosome:_5	AUGUSTUS	intron	31132126	31133926	1	+	.	ID=g16026.t1.intron9;Parent=g16026.t1;
OZ004729.1_Dexiosoma_caninum_genome_assembly,_chromosome:_5	AUGUSTUS	CDS	31133927	31134060	1	+	2	ID=g16026.t1.CDS10;Parent=g16026.t1;
OZ004729.1_Dexiosoma_caninum_genome_assembly,_chromosome:_5	AUGUSTUS	exon	31133927	31134060	.	+	.	ID=g16026.t1.exon10;Parent=g16026.t1;
OZ004729.1_Dexiosoma_caninum_genome_assembly,_chromosome:_5	AUGUSTUS	intron	31134061	31134349	1	+	.	ID=g16026.t1.intron10;Parent=g16026.t1;
OZ004729.1_Dexiosoma_caninum_genome_assembly,_chromosome:_5	AUGUSTUS	CDS	31134350	31134681	1	+	0	ID=g16026.t1.CDS11;Parent=g16026.t1;
OZ004729.1_Dexiosoma_caninum_genome_assembly,_chromosome:_5	AUGUSTUS	exon	31134350	31134681	.	+	.	ID=g16026.t1.exon11;Parent=g16026.t1;
OZ004729.1_Dexiosoma_caninum_genome_assembly,_chromosome:_5	AUGUSTUS	intron	31134682	31134754	1	+	.	ID=g16026.t1.intron11;Parent=g16026.t1;
OZ004729.1_Dexiosoma_caninum_genome_assembly,_chromosome:_5	AUGUSTUS	CDS	31134755	31136242	1	+	1	ID=g16026.t1.CDS12;Parent=g16026.t1;
OZ004729.1_Dexiosoma_caninum_genome_assembly,_chromosome:_5	AUGUSTUS	exon	31134755	31136242	.	+	.	ID=g16026.t1.exon12;Parent=g16026.t1;
OZ004729.1_Dexiosoma_caninum_genome_assembly,_chromosome:_5	AUGUSTUS	intron	31136243	31136442	1	+	.	ID=g16026.t1.intron12;Parent=g16026.t1;
OZ004729.1_Dexiosoma_caninum_genome_assembly,_chromosome:_5	AUGUSTUS	CDS	31136443	31136760	1	+	1	ID=g16026.t1.CDS13;Parent=g16026.t1;
OZ004729.1_Dexiosoma_caninum_genome_assembly,_chromosome:_5	AUGUSTUS	exon	31136443	31136760	.	+	.	ID=g16026.t1.exon13;Parent=g16026.t1;
OZ004729.1_Dexiosoma_caninum_genome_assembly,_chromosome:_5	AUGUSTUS	intron	31136761	31137489	1	+	.	ID=g16026.t1.intron13;Parent=g16026.t1;
OZ004729.1_Dexiosoma_caninum_genome_assembly,_chromosome:_5	AUGUSTUS	CDS	31137490	31137830	1	+	1	ID=g16026.t1.CDS14;Parent=g16026.t1;
OZ004729.1_Dexiosoma_caninum_genome_assembly,_chromosome:_5	AUGUSTUS	exon	31137490	31137830	.	+	.	ID=g16026.t1.exon14;Parent=g16026.t1;
OZ004729.1_Dexiosoma_caninum_genome_assembly,_chromosome:_5	AUGUSTUS	intron	31137831	31137904	1	+	.	ID=g16026.t1.intron14;Parent=g16026.t1;
OZ004729.1_Dexiosoma_caninum_genome_assembly,_chromosome:_5	AUGUSTUS	CDS	31137905	31138047	1	+	2	ID=g16026.t1.CDS15;Parent=g16026.t1;
OZ004729.1_Dexiosoma_caninum_genome_assembly,_chromosome:_5	AUGUSTUS	exon	31137905	31138047	.	+	.	ID=g16026.t1.exon15;Parent=g16026.t1;
OZ004729.1_Dexiosoma_caninum_genome_assembly,_chromosome:_5	AUGUSTUS	stop_codon	31138045	31138047	.	+	0	ID=g16026.t1.stop1;Parent=g16026.t1;
OZ004729.1_Dexiosoma_caninum_genome_assembly,_chromosome:_5	AUGUSTUS	gene	31148206	31148727	.	-	.	ID=g16027;
OZ004729.1_Dexiosoma_caninum_genome_assembly,_chromosome:_5	AUGUSTUS	mRNA	31148206	31148727	1	-	.	ID=g16027.t1;Parent=g16027;
OZ004729.1_Dexiosoma_caninum_genome_assembly,_chromosome:_5	AUGUSTUS	stop_codon	31148206	31148208	.	-	0	ID=g16027.t1.stop1;Parent=g16027.t1;
OZ004729.1_Dexiosoma_caninum_genome_assembly,_chromosome:_5	AUGUSTUS	CDS	31148206	31148585	1	-	2	ID=g16027.t1.CDS1;Parent=g16027.t1;
OZ004729.1_Dexiosoma_caninum_genome_assembly,_chromosome:_5	AUGUSTUS	exon	31148206	31148585	.	-	.	ID=g16027.t1.exon1;Parent=g16027.t1;
OZ004729.1_Dexiosoma_caninum_genome_assembly,_chromosome:_5	AUGUSTUS	intron	31148586	31148648	1	-	.	ID=g16027.t1.intron1;Parent=g16027.t1;
OZ004729.1_Dexiosoma_caninum_genome_assembly,_chromosome:_5	AUGUSTUS	CDS	31148649	31148727	1	-	0	ID=g16027.t1.CDS2;Parent=g16027.t1;
OZ004729.1_Dexiosoma_caninum_genome_assembly,_chromosome:_5	AUGUSTUS	exon	31148649	31148727	.	-	.	ID=g16027.t1.exon2;Parent=g16027.t1;
OZ004729.1_Dexiosoma_caninum_genome_assembly,_chromosome:_5	AUGUSTUS	start_codon	31148725	31148727	.	-	0	ID=g16027.t1.start1;Parent=g16027.t1;
OZ004729.1_Dexiosoma_caninum_genome_assembly,_chromosome:_5	AUGUSTUS	gene	31149687	31150180	.	+	.	ID=g16028;
OZ004729.1_Dexiosoma_caninum_genome_assembly,_chromosome:_5	AUGUSTUS	mRNA	31149687	31150180	1	+	.	ID=g16028.t1;Parent=g16028;
OZ004729.1_Dexiosoma_caninum_genome_assembly,_chromosome:_5	AUGUSTUS	start_codon	31149687	31149689	.	+	0	ID=g16028.t1.start1;Parent=g16028.t1;
OZ004729.1_Dexiosoma_caninum_genome_assembly,_chromosome:_5	AUGUSTUS	CDS	31149687	31149740	1	+	0	ID=g16028.t1.CDS1;Parent=g16028.t1;
OZ004729.1_Dexiosoma_caninum_genome_assembly,_chromosome:_5	AUGUSTUS	exon	31149687	31149740	.	+	.	ID=g16028.t1.exon1;Parent=g16028.t1;
OZ004729.1_Dexiosoma_caninum_genome_assembly,_chromosome:_5	AUGUSTUS	intron	31149741	31149809	1	+	.	ID=g16028.t1.intron1;Parent=g16028.t1;
OZ004729.1_Dexiosoma_caninum_genome_assembly,_chromosome:_5	AUGUSTUS	CDS	31149810	31149938	1	+	0	ID=g16028.t1.CDS2;Parent=g16028.t1;
OZ004729.1_Dexiosoma_caninum_genome_assembly,_chromosome:_5	AUGUSTUS	exon	31149810	31149938	.	+	.	ID=g16028.t1.exon2;Parent=g16028.t1;
OZ004729.1_Dexiosoma_caninum_genome_assembly,_chromosome:_5	AUGUSTUS	intron	31149939	31149991	1	+	.	ID=g16028.t1.intron2;Parent=g16028.t1;
OZ004729.1_Dexiosoma_caninum_genome_assembly,_chromosome:_5	AUGUSTUS	CDS	31149992	31150180	1	+	0	ID=g16028.t1.CDS3;Parent=g16028.t1;
OZ004729.1_Dexiosoma_caninum_genome_assembly,_chromosome:_5	AUGUSTUS	exon	31149992	31150180	.	+	.	ID=g16028.t1.exon3;Parent=g16028.t1;
OZ004729.1_Dexiosoma_caninum_genome_assembly,_chromosome:_5	AUGUSTUS	stop_codon	31150178	31150180	.	+	0	ID=g16028.t1.stop1;Parent=g16028.t1;
OZ004729.1_Dexiosoma_caninum_genome_assembly,_chromosome:_5	AUGUSTUS	gene	31152391	31153025	.	-	.	ID=g16029;
OZ004729.1_Dexiosoma_caninum_genome_assembly,_chromosome:_5	AUGUSTUS	mRNA	31152391	31153025	0.95	-	.	ID=g16029.t1;Parent=g16029;
OZ004729.1_Dexiosoma_caninum_genome_assembly,_chromosome:_5	AUGUSTUS	stop_codon	31152391	31152393	.	-	0	ID=g16029.t1.stop1;Parent=g16029.t1;
OZ004729.1_Dexiosoma_caninum_genome_assembly,_chromosome:_5	AUGUSTUS	CDS	31152391	31152588	1	-	0	ID=g16029.t1.CDS1;Parent=g16029.t1;
OZ004729.1_Dexiosoma_caninum_genome_assembly,_chromosome:_5	AUGUSTUS	exon	31152391	31152588	.	-	.	ID=g16029.t1.exon1;Parent=g16029.t1;
OZ004729.1_Dexiosoma_caninum_genome_assembly,_chromosome:_5	AUGUSTUS	intron	31152589	31152653	1	-	.	ID=g16029.t1.intron1;Parent=g16029.t1;
OZ004729.1_Dexiosoma_caninum_genome_assembly,_chromosome:_5	AUGUSTUS	CDS	31152654	31153025	0.95	-	0	ID=g16029.t1.CDS2;Parent=g16029.t1;
OZ004729.1_Dexiosoma_caninum_genome_assembly,_chromosome:_5	AUGUSTUS	exon	31152654	31153025	.	-	.	ID=g16029.t1.exon2;Parent=g16029.t1;
OZ004729.1_Dexiosoma_caninum_genome_assembly,_chromosome:_5	AUGUSTUS	start_codon	31153023	31153025	.	-	0	ID=g16029.t1.start1;Parent=g16029.t1;
OZ004729.1_Dexiosoma_caninum_genome_assembly,_chromosome:_5	AUGUSTUS	gene	31246867	31256471	.	+	.	ID=g16030;
OZ004729.1_Dexiosoma_caninum_genome_assembly,_chromosome:_5	AUGUSTUS	mRNA	31246867	31256471	1	+	.	ID=g16030.t1;Parent=g16030;
OZ004729.1_Dexiosoma_caninum_genome_assembly,_chromosome:_5	AUGUSTUS	start_codon	31246867	31246869	.	+	0	ID=g16030.t1.start1;Parent=g16030.t1;
OZ004729.1_Dexiosoma_caninum_genome_assembly,_chromosome:_5	AUGUSTUS	CDS	31246867	31247831	1	+	0	ID=g16030.t1.CDS1;Parent=g16030.t1;
OZ004729.1_Dexiosoma_caninum_genome_assembly,_chromosome:_5	AUGUSTUS	exon	31246867	31247831	.	+	.	ID=g16030.t1.exon1;Parent=g16030.t1;
OZ004729.1_Dexiosoma_caninum_genome_assembly,_chromosome:_5	AUGUSTUS	intron	31247832	31247906	1	+	.	ID=g16030.t1.intron1;Parent=g16030.t1;
OZ004729.1_Dexiosoma_caninum_genome_assembly,_chromosome:_5	AUGUSTUS	CDS	31247907	31248201	1	+	1	ID=g16030.t1.CDS2;Parent=g16030.t1;
OZ004729.1_Dexiosoma_caninum_genome_assembly,_chromosome:_5	AUGUSTUS	exon	31247907	31248201	.	+	.	ID=g16030.t1.exon2;Parent=g16030.t1;
OZ004729.1_Dexiosoma_caninum_genome_assembly,_chromosome:_5	AUGUSTUS	intron	31248202	31253060	1	+	.	ID=g16030.t1.intron2;Parent=g16030.t1;
OZ004729.1_Dexiosoma_caninum_genome_assembly,_chromosome:_5	AUGUSTUS	CDS	31253061	31253168	1	+	0	ID=g16030.t1.CDS3;Parent=g16030.t1;
OZ004729.1_Dexiosoma_caninum_genome_assembly,_chromosome:_5	AUGUSTUS	exon	31253061	31253168	.	+	.	ID=g16030.t1.exon3;Parent=g16030.t1;
OZ004729.1_Dexiosoma_caninum_genome_assembly,_chromosome:_5	AUGUSTUS	intron	31253169	31253246	1	+	.	ID=g16030.t1.intron3;Parent=g16030.t1;
OZ004729.1_Dexiosoma_caninum_genome_assembly,_chromosome:_5	AUGUSTUS	CDS	31253247	31253348	1	+	0	ID=g16030.t1.CDS4;Parent=g16030.t1;
OZ004729.1_Dexiosoma_caninum_genome_assembly,_chromosome:_5	AUGUSTUS	exon	31253247	31253348	.	+	.	ID=g16030.t1.exon4;Parent=g16030.t1;
OZ004729.1_Dexiosoma_caninum_genome_assembly,_chromosome:_5	AUGUSTUS	intron	31253349	31253413	1	+	.	ID=g16030.t1.intron4;Parent=g16030.t1;
OZ004729.1_Dexiosoma_caninum_genome_assembly,_chromosome:_5	AUGUSTUS	CDS	31253414	31253615	1	+	0	ID=g16030.t1.CDS5;Parent=g16030.t1;
OZ004729.1_Dexiosoma_caninum_genome_assembly,_chromosome:_5	AUGUSTUS	exon	31253414	31253615	.	+	.	ID=g16030.t1.exon5;Parent=g16030.t1;
OZ004729.1_Dexiosoma_caninum_genome_assembly,_chromosome:_5	AUGUSTUS	intron	31253616	31253677	1	+	.	ID=g16030.t1.intron5;Parent=g16030.t1;
OZ004729.1_Dexiosoma_caninum_genome_assembly,_chromosome:_5	AUGUSTUS	CDS	31253678	31254682	1	+	2	ID=g16030.t1.CDS6;Parent=g16030.t1;
OZ004729.1_Dexiosoma_caninum_genome_assembly,_chromosome:_5	AUGUSTUS	exon	31253678	31254682	.	+	.	ID=g16030.t1.exon6;Parent=g16030.t1;
OZ004729.1_Dexiosoma_caninum_genome_assembly,_chromosome:_5	AUGUSTUS	intron	31254683	31256100	1	+	.	ID=g16030.t1.intron6;Parent=g16030.t1;
OZ004729.1_Dexiosoma_caninum_genome_assembly,_chromosome:_5	AUGUSTUS	CDS	31256101	31256202	1	+	2	ID=g16030.t1.CDS7;Parent=g16030.t1;
OZ004729.1_Dexiosoma_caninum_genome_assembly,_chromosome:_5	AUGUSTUS	exon	31256101	31256202	.	+	.	ID=g16030.t1.exon7;Parent=g16030.t1;
OZ004729.1_Dexiosoma_caninum_genome_assembly,_chromosome:_5	AUGUSTUS	intron	31256203	31256286	1	+	.	ID=g16030.t1.intron7;Parent=g16030.t1;
OZ004729.1_Dexiosoma_caninum_genome_assembly,_chromosome:_5	AUGUSTUS	CDS	31256287	31256471	1	+	2	ID=g16030.t1.CDS8;Parent=g16030.t1;
OZ004729.1_Dexiosoma_caninum_genome_assembly,_chromosome:_5	AUGUSTUS	exon	31256287	31256471	.	+	.	ID=g16030.t1.exon8;Parent=g16030.t1;
OZ004729.1_Dexiosoma_caninum_genome_assembly,_chromosome:_5	AUGUSTUS	stop_codon	31256469	31256471	.	+	0	ID=g16030.t1.stop1;Parent=g16030.t1;
OZ004729.1_Dexiosoma_caninum_genome_assembly,_chromosome:_5	AUGUSTUS	mRNA	31246867	31256471	0.99	+	.	ID=g16030.t2;Parent=g16030;
OZ004729.1_Dexiosoma_caninum_genome_assembly,_chromosome:_5	AUGUSTUS	start_codon	31246867	31246869	.	+	0	ID=g16030.t2.start1;Parent=g16030.t2;
OZ004729.1_Dexiosoma_caninum_genome_assembly,_chromosome:_5	AUGUSTUS	CDS	31246867	31247831	1	+	0	ID=g16030.t2.CDS1;Parent=g16030.t2;
OZ004729.1_Dexiosoma_caninum_genome_assembly,_chromosome:_5	AUGUSTUS	exon	31246867	31247831	.	+	.	ID=g16030.t2.exon1;Parent=g16030.t2;
OZ004729.1_Dexiosoma_caninum_genome_assembly,_chromosome:_5	AUGUSTUS	intron	31247832	31247906	1	+	.	ID=g16030.t2.intron1;Parent=g16030.t2;
OZ004729.1_Dexiosoma_caninum_genome_assembly,_chromosome:_5	AUGUSTUS	CDS	31247907	31248201	1	+	1	ID=g16030.t2.CDS2;Parent=g16030.t2;
OZ004729.1_Dexiosoma_caninum_genome_assembly,_chromosome:_5	AUGUSTUS	exon	31247907	31248201	.	+	.	ID=g16030.t2.exon2;Parent=g16030.t2;
OZ004729.1_Dexiosoma_caninum_genome_assembly,_chromosome:_5	AUGUSTUS	intron	31248202	31253084	1	+	.	ID=g16030.t2.intron2;Parent=g16030.t2;
OZ004729.1_Dexiosoma_caninum_genome_assembly,_chromosome:_5	AUGUSTUS	CDS	31253085	31253168	1	+	0	ID=g16030.t2.CDS3;Parent=g16030.t2;
OZ004729.1_Dexiosoma_caninum_genome_assembly,_chromosome:_5	AUGUSTUS	exon	31253085	31253168	.	+	.	ID=g16030.t2.exon3;Parent=g16030.t2;
OZ004729.1_Dexiosoma_caninum_genome_assembly,_chromosome:_5	AUGUSTUS	intron	31253169	31253246	1	+	.	ID=g16030.t2.intron3;Parent=g16030.t2;
OZ004729.1_Dexiosoma_caninum_genome_assembly,_chromosome:_5	AUGUSTUS	CDS	31253247	31253348	1	+	0	ID=g16030.t2.CDS4;Parent=g16030.t2;
OZ004729.1_Dexiosoma_caninum_genome_assembly,_chromosome:_5	AUGUSTUS	exon	31253247	31253348	.	+	.	ID=g16030.t2.exon4;Parent=g16030.t2;
OZ004729.1_Dexiosoma_caninum_genome_assembly,_chromosome:_5	AUGUSTUS	intron	31253349	31253413	1	+	.	ID=g16030.t2.intron4;Parent=g16030.t2;
OZ004729.1_Dexiosoma_caninum_genome_assembly,_chromosome:_5	AUGUSTUS	CDS	31253414	31253615	0.99	+	0	ID=g16030.t2.CDS5;Parent=g16030.t2;
OZ004729.1_Dexiosoma_caninum_genome_assembly,_chromosome:_5	AUGUSTUS	exon	31253414	31253615	.	+	.	ID=g16030.t2.exon5;Parent=g16030.t2;
OZ004729.1_Dexiosoma_caninum_genome_assembly,_chromosome:_5	AUGUSTUS	intron	31253616	31253677	0.99	+	.	ID=g16030.t2.intron5;Parent=g16030.t2;
OZ004729.1_Dexiosoma_caninum_genome_assembly,_chromosome:_5	AUGUSTUS	CDS	31253678	31254682	0.99	+	2	ID=g16030.t2.CDS6;Parent=g16030.t2;
OZ004729.1_Dexiosoma_caninum_genome_assembly,_chromosome:_5	AUGUSTUS	exon	31253678	31254682	.	+	.	ID=g16030.t2.exon6;Parent=g16030.t2;
OZ004729.1_Dexiosoma_caninum_genome_assembly,_chromosome:_5	AUGUSTUS	intron	31254683	31256100	1	+	.	ID=g16030.t2.intron6;Parent=g16030.t2;
OZ004729.1_Dexiosoma_caninum_genome_assembly,_chromosome:_5	AUGUSTUS	CDS	31256101	31256202	1	+	2	ID=g16030.t2.CDS7;Parent=g16030.t2;
OZ004729.1_Dexiosoma_caninum_genome_assembly,_chromosome:_5	AUGUSTUS	exon	31256101	31256202	.	+	.	ID=g16030.t2.exon7;Parent=g16030.t2;
OZ004729.1_Dexiosoma_caninum_genome_assembly,_chromosome:_5	AUGUSTUS	intron	31256203	31256286	1	+	.	ID=g16030.t2.intron7;Parent=g16030.t2;
OZ004729.1_Dexiosoma_caninum_genome_assembly,_chromosome:_5	AUGUSTUS	CDS	31256287	31256471	1	+	2	ID=g16030.t2.CDS8;Parent=g16030.t2;
OZ004729.1_Dexiosoma_caninum_genome_assembly,_chromosome:_5	AUGUSTUS	exon	31256287	31256471	.	+	.	ID=g16030.t2.exon8;Parent=g16030.t2;
OZ004729.1_Dexiosoma_caninum_genome_assembly,_chromosome:_5	AUGUSTUS	stop_codon	31256469	31256471	.	+	0	ID=g16030.t2.stop1;Parent=g16030.t2;
OZ004729.1_Dexiosoma_caninum_genome_assembly,_chromosome:_5	AUGUSTUS	mRNA	31246867	31256471	1	+	.	ID=g16030.t3;Parent=g16030;
OZ004729.1_Dexiosoma_caninum_genome_assembly,_chromosome:_5	AUGUSTUS	start_codon	31246867	31246869	.	+	0	ID=g16030.t3.start1;Parent=g16030.t3;
OZ004729.1_Dexiosoma_caninum_genome_assembly,_chromosome:_5	AUGUSTUS	CDS	31246867	31247831	1	+	0	ID=g16030.t3.CDS1;Parent=g16030.t3;
OZ004729.1_Dexiosoma_caninum_genome_assembly,_chromosome:_5	AUGUSTUS	exon	31246867	31247831	.	+	.	ID=g16030.t3.exon1;Parent=g16030.t3;
OZ004729.1_Dexiosoma_caninum_genome_assembly,_chromosome:_5	AUGUSTUS	intron	31247832	31247906	1	+	.	ID=g16030.t3.intron1;Parent=g16030.t3;
OZ004729.1_Dexiosoma_caninum_genome_assembly,_chromosome:_5	AUGUSTUS	CDS	31247907	31248201	1	+	1	ID=g16030.t3.CDS2;Parent=g16030.t3;
OZ004729.1_Dexiosoma_caninum_genome_assembly,_chromosome:_5	AUGUSTUS	exon	31247907	31248201	.	+	.	ID=g16030.t3.exon2;Parent=g16030.t3;
OZ004729.1_Dexiosoma_caninum_genome_assembly,_chromosome:_5	AUGUSTUS	intron	31248202	31253057	1	+	.	ID=g16030.t3.intron2;Parent=g16030.t3;
OZ004729.1_Dexiosoma_caninum_genome_assembly,_chromosome:_5	AUGUSTUS	CDS	31253058	31253168	1	+	0	ID=g16030.t3.CDS3;Parent=g16030.t3;
OZ004729.1_Dexiosoma_caninum_genome_assembly,_chromosome:_5	AUGUSTUS	exon	31253058	31253168	.	+	.	ID=g16030.t3.exon3;Parent=g16030.t3;
OZ004729.1_Dexiosoma_caninum_genome_assembly,_chromosome:_5	AUGUSTUS	intron	31253169	31253246	1	+	.	ID=g16030.t3.intron3;Parent=g16030.t3;
OZ004729.1_Dexiosoma_caninum_genome_assembly,_chromosome:_5	AUGUSTUS	CDS	31253247	31253348	1	+	0	ID=g16030.t3.CDS4;Parent=g16030.t3;
OZ004729.1_Dexiosoma_caninum_genome_assembly,_chromosome:_5	AUGUSTUS	exon	31253247	31253348	.	+	.	ID=g16030.t3.exon4;Parent=g16030.t3;
OZ004729.1_Dexiosoma_caninum_genome_assembly,_chromosome:_5	AUGUSTUS	intron	31253349	31253413	1	+	.	ID=g16030.t3.intron4;Parent=g16030.t3;
OZ004729.1_Dexiosoma_caninum_genome_assembly,_chromosome:_5	AUGUSTUS	CDS	31253414	31253615	1	+	0	ID=g16030.t3.CDS5;Parent=g16030.t3;
OZ004729.1_Dexiosoma_caninum_genome_assembly,_chromosome:_5	AUGUSTUS	exon	31253414	31253615	.	+	.	ID=g16030.t3.exon5;Parent=g16030.t3;
OZ004729.1_Dexiosoma_caninum_genome_assembly,_chromosome:_5	AUGUSTUS	intron	31253616	31253677	1	+	.	ID=g16030.t3.intron5;Parent=g16030.t3;
OZ004729.1_Dexiosoma_caninum_genome_assembly,_chromosome:_5	AUGUSTUS	CDS	31253678	31254682	1	+	2	ID=g16030.t3.CDS6;Parent=g16030.t3;
OZ004729.1_Dexiosoma_caninum_genome_assembly,_chromosome:_5	AUGUSTUS	exon	31253678	31254682	.	+	.	ID=g16030.t3.exon6;Parent=g16030.t3;
OZ004729.1_Dexiosoma_caninum_genome_assembly,_chromosome:_5	AUGUSTUS	intron	31254683	31256100	1	+	.	ID=g16030.t3.intron6;Parent=g16030.t3;
OZ004729.1_Dexiosoma_caninum_genome_assembly,_chromosome:_5	AUGUSTUS	CDS	31256101	31256202	1	+	2	ID=g16030.t3.CDS7;Parent=g16030.t3;
OZ004729.1_Dexiosoma_caninum_genome_assembly,_chromosome:_5	AUGUSTUS	exon	31256101	31256202	.	+	.	ID=g16030.t3.exon7;Parent=g16030.t3;
OZ004729.1_Dexiosoma_caninum_genome_assembly,_chromosome:_5	AUGUSTUS	intron	31256203	31256286	1	+	.	ID=g16030.t3.intron7;Parent=g16030.t3;
OZ004729.1_Dexiosoma_caninum_genome_assembly,_chromosome:_5	AUGUSTUS	CDS	31256287	31256471	1	+	2	ID=g16030.t3.CDS8;Parent=g16030.t3;
OZ004729.1_Dexiosoma_caninum_genome_assembly,_chromosome:_5	AUGUSTUS	exon	31256287	31256471	.	+	.	ID=g16030.t3.exon8;Parent=g16030.t3;
OZ004729.1_Dexiosoma_caninum_genome_assembly,_chromosome:_5	AUGUSTUS	stop_codon	31256469	31256471	.	+	0	ID=g16030.t3.stop1;Parent=g16030.t3;
OZ004729.1_Dexiosoma_caninum_genome_assembly,_chromosome:_5	AUGUSTUS	gene	31269836	31270270	.	-	.	ID=g16031;
OZ004729.1_Dexiosoma_caninum_genome_assembly,_chromosome:_5	AUGUSTUS	mRNA	31269932	31270270	1	-	.	ID=g16031.t1;Parent=g16031;
OZ004729.1_Dexiosoma_caninum_genome_assembly,_chromosome:_5	AUGUSTUS	stop_codon	31269932	31269934	.	-	0	ID=g16031.t1.stop1;Parent=g16031.t1;
OZ004729.1_Dexiosoma_caninum_genome_assembly,_chromosome:_5	AUGUSTUS	CDS	31269932	31270270	1	-	0	ID=g16031.t1.CDS1;Parent=g16031.t1;
OZ004729.1_Dexiosoma_caninum_genome_assembly,_chromosome:_5	AUGUSTUS	exon	31269932	31270270	.	-	.	ID=g16031.t1.exon1;Parent=g16031.t1;
OZ004729.1_Dexiosoma_caninum_genome_assembly,_chromosome:_5	AUGUSTUS	start_codon	31270268	31270270	.	-	0	ID=g16031.t1.start1;Parent=g16031.t1;
OZ004729.1_Dexiosoma_caninum_genome_assembly,_chromosome:_5	GeneMark.hmm3	mRNA	31269836	31270270	.	-	.	ID=g16031.t2;Parent=g16031;
OZ004729.1_Dexiosoma_caninum_genome_assembly,_chromosome:_5	GeneMark.hmm3	stop_codon	31269836	31269838	.	-	0	ID=g16031.t2.stop1;Parent=g16031.t2;
OZ004729.1_Dexiosoma_caninum_genome_assembly,_chromosome:_5	GeneMark.hmm3	CDS	31269836	31269882	.	-	2	ID=g16031.t2.CDS1;Parent=g16031.t2;
OZ004729.1_Dexiosoma_caninum_genome_assembly,_chromosome:_5	GeneMark.hmm3	exon	31269836	31269882	0	-	.	ID=g16031.t2.exon1;Parent=g16031.t2;
OZ004729.1_Dexiosoma_caninum_genome_assembly,_chromosome:_5	GeneMark.hmm3	intron	31269883	31269990	.	-	0	ID=g16031.t2.intron1;Parent=g16031.t2;
OZ004729.1_Dexiosoma_caninum_genome_assembly,_chromosome:_5	GeneMark.hmm3	CDS	31269991	31270270	.	-	0	ID=g16031.t2.CDS2;Parent=g16031.t2;
OZ004729.1_Dexiosoma_caninum_genome_assembly,_chromosome:_5	GeneMark.hmm3	exon	31269991	31270270	0	-	.	ID=g16031.t2.exon2;Parent=g16031.t2;
OZ004729.1_Dexiosoma_caninum_genome_assembly,_chromosome:_5	GeneMark.hmm3	start_codon	31270268	31270270	.	-	0	ID=g16031.t2.start1;Parent=g16031.t2;
OZ004729.1_Dexiosoma_caninum_genome_assembly,_chromosome:_5	AUGUSTUS	gene	31272109	31272696	.	-	.	ID=g16032;
OZ004729.1_Dexiosoma_caninum_genome_assembly,_chromosome:_5	AUGUSTUS	mRNA	31272109	31272696	1	-	.	ID=g16032.t1;Parent=g16032;
OZ004729.1_Dexiosoma_caninum_genome_assembly,_chromosome:_5	AUGUSTUS	stop_codon	31272109	31272111	.	-	0	ID=g16032.t1.stop1;Parent=g16032.t1;
OZ004729.1_Dexiosoma_caninum_genome_assembly,_chromosome:_5	AUGUSTUS	CDS	31272109	31272300	1	-	0	ID=g16032.t1.CDS1;Parent=g16032.t1;
OZ004729.1_Dexiosoma_caninum_genome_assembly,_chromosome:_5	AUGUSTUS	exon	31272109	31272300	.	-	.	ID=g16032.t1.exon1;Parent=g16032.t1;
OZ004729.1_Dexiosoma_caninum_genome_assembly,_chromosome:_5	AUGUSTUS	intron	31272301	31272359	1	-	.	ID=g16032.t1.intron1;Parent=g16032.t1;
OZ004729.1_Dexiosoma_caninum_genome_assembly,_chromosome:_5	AUGUSTUS	CDS	31272360	31272521	1	-	0	ID=g16032.t1.CDS2;Parent=g16032.t1;
OZ004729.1_Dexiosoma_caninum_genome_assembly,_chromosome:_5	AUGUSTUS	exon	31272360	31272521	.	-	.	ID=g16032.t1.exon2;Parent=g16032.t1;
OZ004729.1_Dexiosoma_caninum_genome_assembly,_chromosome:_5	AUGUSTUS	intron	31272522	31272675	1	-	.	ID=g16032.t1.intron2;Parent=g16032.t1;
OZ004729.1_Dexiosoma_caninum_genome_assembly,_chromosome:_5	AUGUSTUS	CDS	31272676	31272696	1	-	0	ID=g16032.t1.CDS3;Parent=g16032.t1;
OZ004729.1_Dexiosoma_caninum_genome_assembly,_chromosome:_5	AUGUSTUS	exon	31272676	31272696	.	-	.	ID=g16032.t1.exon3;Parent=g16032.t1;
OZ004729.1_Dexiosoma_caninum_genome_assembly,_chromosome:_5	AUGUSTUS	start_codon	31272694	31272696	.	-	0	ID=g16032.t1.start1;Parent=g16032.t1;
OZ004729.1_Dexiosoma_caninum_genome_assembly,_chromosome:_5	AUGUSTUS	gene	31275366	31280985	.	+	.	ID=g16033;
OZ004729.1_Dexiosoma_caninum_genome_assembly,_chromosome:_5	AUGUSTUS	mRNA	31275366	31280985	1	+	.	ID=g16033.t1;Parent=g16033;
OZ004729.1_Dexiosoma_caninum_genome_assembly,_chromosome:_5	AUGUSTUS	start_codon	31275366	31275368	.	+	0	ID=g16033.t1.start1;Parent=g16033.t1;
OZ004729.1_Dexiosoma_caninum_genome_assembly,_chromosome:_5	AUGUSTUS	CDS	31275366	31275608	1	+	0	ID=g16033.t1.CDS1;Parent=g16033.t1;
OZ004729.1_Dexiosoma_caninum_genome_assembly,_chromosome:_5	AUGUSTUS	exon	31275366	31275608	.	+	.	ID=g16033.t1.exon1;Parent=g16033.t1;
OZ004729.1_Dexiosoma_caninum_genome_assembly,_chromosome:_5	AUGUSTUS	intron	31275609	31280067	1	+	.	ID=g16033.t1.intron1;Parent=g16033.t1;
OZ004729.1_Dexiosoma_caninum_genome_assembly,_chromosome:_5	AUGUSTUS	CDS	31280068	31280358	1	+	0	ID=g16033.t1.CDS2;Parent=g16033.t1;
OZ004729.1_Dexiosoma_caninum_genome_assembly,_chromosome:_5	AUGUSTUS	exon	31280068	31280358	.	+	.	ID=g16033.t1.exon2;Parent=g16033.t1;
OZ004729.1_Dexiosoma_caninum_genome_assembly,_chromosome:_5	AUGUSTUS	intron	31280359	31280463	1	+	.	ID=g16033.t1.intron2;Parent=g16033.t1;
OZ004729.1_Dexiosoma_caninum_genome_assembly,_chromosome:_5	AUGUSTUS	CDS	31280464	31280985	1	+	0	ID=g16033.t1.CDS3;Parent=g16033.t1;
OZ004729.1_Dexiosoma_caninum_genome_assembly,_chromosome:_5	AUGUSTUS	exon	31280464	31280985	.	+	.	ID=g16033.t1.exon3;Parent=g16033.t1;
OZ004729.1_Dexiosoma_caninum_genome_assembly,_chromosome:_5	AUGUSTUS	stop_codon	31280983	31280985	.	+	0	ID=g16033.t1.stop1;Parent=g16033.t1;
OZ004729.1_Dexiosoma_caninum_genome_assembly,_chromosome:_5	AUGUSTUS	gene	31284998	31286528	.	-	.	ID=g16034;
OZ004729.1_Dexiosoma_caninum_genome_assembly,_chromosome:_5	AUGUSTUS	mRNA	31284998	31286528	1	-	.	ID=g16034.t1;Parent=g16034;
OZ004729.1_Dexiosoma_caninum_genome_assembly,_chromosome:_5	AUGUSTUS	stop_codon	31284998	31285000	.	-	0	ID=g16034.t1.stop1;Parent=g16034.t1;
OZ004729.1_Dexiosoma_caninum_genome_assembly,_chromosome:_5	AUGUSTUS	CDS	31284998	31285405	1	-	0	ID=g16034.t1.CDS1;Parent=g16034.t1;
OZ004729.1_Dexiosoma_caninum_genome_assembly,_chromosome:_5	AUGUSTUS	exon	31284998	31285405	.	-	.	ID=g16034.t1.exon1;Parent=g16034.t1;
OZ004729.1_Dexiosoma_caninum_genome_assembly,_chromosome:_5	AUGUSTUS	intron	31285406	31285534	1	-	.	ID=g16034.t1.intron1;Parent=g16034.t1;
OZ004729.1_Dexiosoma_caninum_genome_assembly,_chromosome:_5	AUGUSTUS	CDS	31285535	31286189	1	-	1	ID=g16034.t1.CDS2;Parent=g16034.t1;
OZ004729.1_Dexiosoma_caninum_genome_assembly,_chromosome:_5	AUGUSTUS	exon	31285535	31286189	.	-	.	ID=g16034.t1.exon2;Parent=g16034.t1;
OZ004729.1_Dexiosoma_caninum_genome_assembly,_chromosome:_5	AUGUSTUS	intron	31286190	31286247	1	-	.	ID=g16034.t1.intron2;Parent=g16034.t1;
OZ004729.1_Dexiosoma_caninum_genome_assembly,_chromosome:_5	AUGUSTUS	CDS	31286248	31286375	1	-	0	ID=g16034.t1.CDS3;Parent=g16034.t1;
OZ004729.1_Dexiosoma_caninum_genome_assembly,_chromosome:_5	AUGUSTUS	exon	31286248	31286375	.	-	.	ID=g16034.t1.exon3;Parent=g16034.t1;
OZ004729.1_Dexiosoma_caninum_genome_assembly,_chromosome:_5	AUGUSTUS	intron	31286376	31286444	1	-	.	ID=g16034.t1.intron3;Parent=g16034.t1;
OZ004729.1_Dexiosoma_caninum_genome_assembly,_chromosome:_5	AUGUSTUS	CDS	31286445	31286528	1	-	0	ID=g16034.t1.CDS4;Parent=g16034.t1;
OZ004729.1_Dexiosoma_caninum_genome_assembly,_chromosome:_5	AUGUSTUS	exon	31286445	31286528	.	-	.	ID=g16034.t1.exon4;Parent=g16034.t1;
OZ004729.1_Dexiosoma_caninum_genome_assembly,_chromosome:_5	AUGUSTUS	start_codon	31286526	31286528	.	-	0	ID=g16034.t1.start1;Parent=g16034.t1;
OZ004729.1_Dexiosoma_caninum_genome_assembly,_chromosome:_5	AUGUSTUS	gene	31287591	31288063	.	+	.	ID=g16035;
OZ004729.1_Dexiosoma_caninum_genome_assembly,_chromosome:_5	AUGUSTUS	mRNA	31287591	31288063	1	+	.	ID=g16035.t1;Parent=g16035;
OZ004729.1_Dexiosoma_caninum_genome_assembly,_chromosome:_5	AUGUSTUS	start_codon	31287591	31287593	.	+	0	ID=g16035.t1.start1;Parent=g16035.t1;
OZ004729.1_Dexiosoma_caninum_genome_assembly,_chromosome:_5	AUGUSTUS	CDS	31287591	31287677	1	+	0	ID=g16035.t1.CDS1;Parent=g16035.t1;
OZ004729.1_Dexiosoma_caninum_genome_assembly,_chromosome:_5	AUGUSTUS	exon	31287591	31287677	.	+	.	ID=g16035.t1.exon1;Parent=g16035.t1;
OZ004729.1_Dexiosoma_caninum_genome_assembly,_chromosome:_5	AUGUSTUS	intron	31287678	31287730	1	+	.	ID=g16035.t1.intron1;Parent=g16035.t1;
OZ004729.1_Dexiosoma_caninum_genome_assembly,_chromosome:_5	AUGUSTUS	CDS	31287731	31288063	1	+	0	ID=g16035.t1.CDS2;Parent=g16035.t1;
OZ004729.1_Dexiosoma_caninum_genome_assembly,_chromosome:_5	AUGUSTUS	exon	31287731	31288063	.	+	.	ID=g16035.t1.exon2;Parent=g16035.t1;
OZ004729.1_Dexiosoma_caninum_genome_assembly,_chromosome:_5	AUGUSTUS	stop_codon	31288061	31288063	.	+	0	ID=g16035.t1.stop1;Parent=g16035.t1;
OZ004729.1_Dexiosoma_caninum_genome_assembly,_chromosome:_5	AUGUSTUS	gene	31295312	31308063	.	-	.	ID=g16036;
OZ004729.1_Dexiosoma_caninum_genome_assembly,_chromosome:_5	AUGUSTUS	mRNA	31295312	31308063	1	-	.	ID=g16036.t1;Parent=g16036;
OZ004729.1_Dexiosoma_caninum_genome_assembly,_chromosome:_5	AUGUSTUS	stop_codon	31295312	31295314	.	-	0	ID=g16036.t1.stop1;Parent=g16036.t1;
OZ004729.1_Dexiosoma_caninum_genome_assembly,_chromosome:_5	AUGUSTUS	CDS	31295312	31295635	1	-	0	ID=g16036.t1.CDS1;Parent=g16036.t1;
OZ004729.1_Dexiosoma_caninum_genome_assembly,_chromosome:_5	AUGUSTUS	exon	31295312	31295635	.	-	.	ID=g16036.t1.exon1;Parent=g16036.t1;
OZ004729.1_Dexiosoma_caninum_genome_assembly,_chromosome:_5	AUGUSTUS	intron	31295636	31295878	1	-	.	ID=g16036.t1.intron1;Parent=g16036.t1;
OZ004729.1_Dexiosoma_caninum_genome_assembly,_chromosome:_5	AUGUSTUS	CDS	31295879	31296037	1	-	0	ID=g16036.t1.CDS2;Parent=g16036.t1;
OZ004729.1_Dexiosoma_caninum_genome_assembly,_chromosome:_5	AUGUSTUS	exon	31295879	31296037	.	-	.	ID=g16036.t1.exon2;Parent=g16036.t1;
OZ004729.1_Dexiosoma_caninum_genome_assembly,_chromosome:_5	AUGUSTUS	intron	31296038	31296108	1	-	.	ID=g16036.t1.intron2;Parent=g16036.t1;
OZ004729.1_Dexiosoma_caninum_genome_assembly,_chromosome:_5	AUGUSTUS	CDS	31296109	31302874	1	-	1	ID=g16036.t1.CDS3;Parent=g16036.t1;
OZ004729.1_Dexiosoma_caninum_genome_assembly,_chromosome:_5	AUGUSTUS	exon	31296109	31302874	.	-	.	ID=g16036.t1.exon3;Parent=g16036.t1;
OZ004729.1_Dexiosoma_caninum_genome_assembly,_chromosome:_5	AUGUSTUS	intron	31302875	31307953	1	-	.	ID=g16036.t1.intron3;Parent=g16036.t1;
OZ004729.1_Dexiosoma_caninum_genome_assembly,_chromosome:_5	AUGUSTUS	CDS	31307954	31308063	1	-	0	ID=g16036.t1.CDS4;Parent=g16036.t1;
OZ004729.1_Dexiosoma_caninum_genome_assembly,_chromosome:_5	AUGUSTUS	exon	31307954	31308063	.	-	.	ID=g16036.t1.exon4;Parent=g16036.t1;
OZ004729.1_Dexiosoma_caninum_genome_assembly,_chromosome:_5	AUGUSTUS	start_codon	31308061	31308063	.	-	0	ID=g16036.t1.start1;Parent=g16036.t1;
OZ004729.1_Dexiosoma_caninum_genome_assembly,_chromosome:_5	AUGUSTUS	gene	31310397	31311455	.	+	.	ID=g16037;
OZ004729.1_Dexiosoma_caninum_genome_assembly,_chromosome:_5	AUGUSTUS	mRNA	31310397	31311455	1	+	.	ID=g16037.t1;Parent=g16037;
OZ004729.1_Dexiosoma_caninum_genome_assembly,_chromosome:_5	AUGUSTUS	start_codon	31310397	31310399	.	+	0	ID=g16037.t1.start1;Parent=g16037.t1;
OZ004729.1_Dexiosoma_caninum_genome_assembly,_chromosome:_5	AUGUSTUS	CDS	31310397	31310469	1	+	0	ID=g16037.t1.CDS1;Parent=g16037.t1;
OZ004729.1_Dexiosoma_caninum_genome_assembly,_chromosome:_5	AUGUSTUS	exon	31310397	31310469	.	+	.	ID=g16037.t1.exon1;Parent=g16037.t1;
OZ004729.1_Dexiosoma_caninum_genome_assembly,_chromosome:_5	AUGUSTUS	intron	31310470	31310553	1	+	.	ID=g16037.t1.intron1;Parent=g16037.t1;
OZ004729.1_Dexiosoma_caninum_genome_assembly,_chromosome:_5	AUGUSTUS	CDS	31310554	31311455	1	+	2	ID=g16037.t1.CDS2;Parent=g16037.t1;
OZ004729.1_Dexiosoma_caninum_genome_assembly,_chromosome:_5	AUGUSTUS	exon	31310554	31311455	.	+	.	ID=g16037.t1.exon2;Parent=g16037.t1;
OZ004729.1_Dexiosoma_caninum_genome_assembly,_chromosome:_5	AUGUSTUS	stop_codon	31311453	31311455	.	+	0	ID=g16037.t1.stop1;Parent=g16037.t1;
OZ004729.1_Dexiosoma_caninum_genome_assembly,_chromosome:_5	AUGUSTUS	gene	31327987	31328836	.	-	.	ID=g16038;
OZ004729.1_Dexiosoma_caninum_genome_assembly,_chromosome:_5	AUGUSTUS	mRNA	31327987	31328836	0.89	-	.	ID=g16038.t1;Parent=g16038;
OZ004729.1_Dexiosoma_caninum_genome_assembly,_chromosome:_5	AUGUSTUS	stop_codon	31327987	31327989	.	-	0	ID=g16038.t1.stop1;Parent=g16038.t1;
OZ004729.1_Dexiosoma_caninum_genome_assembly,_chromosome:_5	AUGUSTUS	CDS	31327987	31328086	0.89	-	1	ID=g16038.t1.CDS1;Parent=g16038.t1;
OZ004729.1_Dexiosoma_caninum_genome_assembly,_chromosome:_5	AUGUSTUS	exon	31327987	31328086	.	-	.	ID=g16038.t1.exon1;Parent=g16038.t1;
OZ004729.1_Dexiosoma_caninum_genome_assembly,_chromosome:_5	AUGUSTUS	intron	31328087	31328155	1	-	.	ID=g16038.t1.intron1;Parent=g16038.t1;
OZ004729.1_Dexiosoma_caninum_genome_assembly,_chromosome:_5	AUGUSTUS	CDS	31328156	31328325	1	-	0	ID=g16038.t1.CDS2;Parent=g16038.t1;
OZ004729.1_Dexiosoma_caninum_genome_assembly,_chromosome:_5	AUGUSTUS	exon	31328156	31328325	.	-	.	ID=g16038.t1.exon2;Parent=g16038.t1;
OZ004729.1_Dexiosoma_caninum_genome_assembly,_chromosome:_5	AUGUSTUS	intron	31328326	31328500	1	-	.	ID=g16038.t1.intron2;Parent=g16038.t1;
OZ004729.1_Dexiosoma_caninum_genome_assembly,_chromosome:_5	AUGUSTUS	CDS	31328501	31328836	1	-	0	ID=g16038.t1.CDS3;Parent=g16038.t1;
OZ004729.1_Dexiosoma_caninum_genome_assembly,_chromosome:_5	AUGUSTUS	exon	31328501	31328836	.	-	.	ID=g16038.t1.exon3;Parent=g16038.t1;
OZ004729.1_Dexiosoma_caninum_genome_assembly,_chromosome:_5	AUGUSTUS	start_codon	31328834	31328836	.	-	0	ID=g16038.t1.start1;Parent=g16038.t1;
OZ004729.1_Dexiosoma_caninum_genome_assembly,_chromosome:_5	AUGUSTUS	gene	31338947	31378093	.	-	.	ID=g16039;
OZ004729.1_Dexiosoma_caninum_genome_assembly,_chromosome:_5	AUGUSTUS	mRNA	31338947	31378093	0.76	-	.	ID=g16039.t1;Parent=g16039;
OZ004729.1_Dexiosoma_caninum_genome_assembly,_chromosome:_5	AUGUSTUS	stop_codon	31338947	31338949	.	-	0	ID=g16039.t1.stop1;Parent=g16039.t1;
OZ004729.1_Dexiosoma_caninum_genome_assembly,_chromosome:_5	AUGUSTUS	CDS	31338947	31339860	1	-	2	ID=g16039.t1.CDS1;Parent=g16039.t1;
OZ004729.1_Dexiosoma_caninum_genome_assembly,_chromosome:_5	AUGUSTUS	exon	31338947	31339860	.	-	.	ID=g16039.t1.exon1;Parent=g16039.t1;
OZ004729.1_Dexiosoma_caninum_genome_assembly,_chromosome:_5	AUGUSTUS	intron	31339861	31340237	1	-	.	ID=g16039.t1.intron1;Parent=g16039.t1;
OZ004729.1_Dexiosoma_caninum_genome_assembly,_chromosome:_5	AUGUSTUS	CDS	31340238	31340311	1	-	1	ID=g16039.t1.CDS2;Parent=g16039.t1;
OZ004729.1_Dexiosoma_caninum_genome_assembly,_chromosome:_5	AUGUSTUS	exon	31340238	31340311	.	-	.	ID=g16039.t1.exon2;Parent=g16039.t1;
OZ004729.1_Dexiosoma_caninum_genome_assembly,_chromosome:_5	AUGUSTUS	intron	31340312	31343164	1	-	.	ID=g16039.t1.intron2;Parent=g16039.t1;
OZ004729.1_Dexiosoma_caninum_genome_assembly,_chromosome:_5	AUGUSTUS	CDS	31343165	31343334	1	-	0	ID=g16039.t1.CDS3;Parent=g16039.t1;
OZ004729.1_Dexiosoma_caninum_genome_assembly,_chromosome:_5	AUGUSTUS	exon	31343165	31343334	.	-	.	ID=g16039.t1.exon3;Parent=g16039.t1;
OZ004729.1_Dexiosoma_caninum_genome_assembly,_chromosome:_5	AUGUSTUS	intron	31343335	31376869	0.76	-	.	ID=g16039.t1.intron3;Parent=g16039.t1;
OZ004729.1_Dexiosoma_caninum_genome_assembly,_chromosome:_5	AUGUSTUS	CDS	31376870	31378093	0.76	-	0	ID=g16039.t1.CDS4;Parent=g16039.t1;
OZ004729.1_Dexiosoma_caninum_genome_assembly,_chromosome:_5	AUGUSTUS	exon	31376870	31378093	.	-	.	ID=g16039.t1.exon4;Parent=g16039.t1;
OZ004729.1_Dexiosoma_caninum_genome_assembly,_chromosome:_5	AUGUSTUS	start_codon	31378091	31378093	.	-	0	ID=g16039.t1.start1;Parent=g16039.t1;
OZ004729.1_Dexiosoma_caninum_genome_assembly,_chromosome:_5	AUGUSTUS	gene	31402166	31404915	.	+	.	ID=g16040;
OZ004729.1_Dexiosoma_caninum_genome_assembly,_chromosome:_5	AUGUSTUS	mRNA	31402166	31404915	1	+	.	ID=g16040.t1;Parent=g16040;
OZ004729.1_Dexiosoma_caninum_genome_assembly,_chromosome:_5	AUGUSTUS	start_codon	31402166	31402168	.	+	0	ID=g16040.t1.start1;Parent=g16040.t1;
OZ004729.1_Dexiosoma_caninum_genome_assembly,_chromosome:_5	AUGUSTUS	CDS	31402166	31402276	1	+	0	ID=g16040.t1.CDS1;Parent=g16040.t1;
OZ004729.1_Dexiosoma_caninum_genome_assembly,_chromosome:_5	AUGUSTUS	exon	31402166	31402276	.	+	.	ID=g16040.t1.exon1;Parent=g16040.t1;
OZ004729.1_Dexiosoma_caninum_genome_assembly,_chromosome:_5	AUGUSTUS	intron	31402277	31402361	1	+	.	ID=g16040.t1.intron1;Parent=g16040.t1;
OZ004729.1_Dexiosoma_caninum_genome_assembly,_chromosome:_5	AUGUSTUS	CDS	31402362	31403203	1	+	0	ID=g16040.t1.CDS2;Parent=g16040.t1;
OZ004729.1_Dexiosoma_caninum_genome_assembly,_chromosome:_5	AUGUSTUS	exon	31402362	31403203	.	+	.	ID=g16040.t1.exon2;Parent=g16040.t1;
OZ004729.1_Dexiosoma_caninum_genome_assembly,_chromosome:_5	AUGUSTUS	intron	31403204	31404525	1	+	.	ID=g16040.t1.intron2;Parent=g16040.t1;
OZ004729.1_Dexiosoma_caninum_genome_assembly,_chromosome:_5	AUGUSTUS	CDS	31404526	31404651	1	+	1	ID=g16040.t1.CDS3;Parent=g16040.t1;
OZ004729.1_Dexiosoma_caninum_genome_assembly,_chromosome:_5	AUGUSTUS	exon	31404526	31404651	.	+	.	ID=g16040.t1.exon3;Parent=g16040.t1;
OZ004729.1_Dexiosoma_caninum_genome_assembly,_chromosome:_5	AUGUSTUS	intron	31404652	31404722	1	+	.	ID=g16040.t1.intron3;Parent=g16040.t1;
OZ004729.1_Dexiosoma_caninum_genome_assembly,_chromosome:_5	AUGUSTUS	CDS	31404723	31404915	1	+	1	ID=g16040.t1.CDS4;Parent=g16040.t1;
OZ004729.1_Dexiosoma_caninum_genome_assembly,_chromosome:_5	AUGUSTUS	exon	31404723	31404915	.	+	.	ID=g16040.t1.exon4;Parent=g16040.t1;
OZ004729.1_Dexiosoma_caninum_genome_assembly,_chromosome:_5	AUGUSTUS	stop_codon	31404913	31404915	.	+	0	ID=g16040.t1.stop1;Parent=g16040.t1;
OZ004729.1_Dexiosoma_caninum_genome_assembly,_chromosome:_5	AUGUSTUS	gene	31405990	31408964	.	-	.	ID=g16041;
OZ004729.1_Dexiosoma_caninum_genome_assembly,_chromosome:_5	AUGUSTUS	mRNA	31405990	31408964	1	-	.	ID=g16041.t1;Parent=g16041;
OZ004729.1_Dexiosoma_caninum_genome_assembly,_chromosome:_5	AUGUSTUS	stop_codon	31405990	31405992	.	-	0	ID=g16041.t1.stop1;Parent=g16041.t1;
OZ004729.1_Dexiosoma_caninum_genome_assembly,_chromosome:_5	AUGUSTUS	CDS	31405990	31406096	1	-	2	ID=g16041.t1.CDS1;Parent=g16041.t1;
OZ004729.1_Dexiosoma_caninum_genome_assembly,_chromosome:_5	AUGUSTUS	exon	31405990	31406096	.	-	.	ID=g16041.t1.exon1;Parent=g16041.t1;
OZ004729.1_Dexiosoma_caninum_genome_assembly,_chromosome:_5	AUGUSTUS	intron	31406097	31406157	1	-	.	ID=g16041.t1.intron1;Parent=g16041.t1;
OZ004729.1_Dexiosoma_caninum_genome_assembly,_chromosome:_5	AUGUSTUS	CDS	31406158	31406479	1	-	0	ID=g16041.t1.CDS2;Parent=g16041.t1;
OZ004729.1_Dexiosoma_caninum_genome_assembly,_chromosome:_5	AUGUSTUS	exon	31406158	31406479	.	-	.	ID=g16041.t1.exon2;Parent=g16041.t1;
OZ004729.1_Dexiosoma_caninum_genome_assembly,_chromosome:_5	AUGUSTUS	intron	31406480	31408364	1	-	.	ID=g16041.t1.intron2;Parent=g16041.t1;
OZ004729.1_Dexiosoma_caninum_genome_assembly,_chromosome:_5	AUGUSTUS	CDS	31408365	31408754	1	-	0	ID=g16041.t1.CDS3;Parent=g16041.t1;
OZ004729.1_Dexiosoma_caninum_genome_assembly,_chromosome:_5	AUGUSTUS	exon	31408365	31408754	.	-	.	ID=g16041.t1.exon3;Parent=g16041.t1;
OZ004729.1_Dexiosoma_caninum_genome_assembly,_chromosome:_5	AUGUSTUS	intron	31408755	31408817	1	-	.	ID=g16041.t1.intron3;Parent=g16041.t1;
OZ004729.1_Dexiosoma_caninum_genome_assembly,_chromosome:_5	AUGUSTUS	CDS	31408818	31408964	1	-	0	ID=g16041.t1.CDS4;Parent=g16041.t1;
OZ004729.1_Dexiosoma_caninum_genome_assembly,_chromosome:_5	AUGUSTUS	exon	31408818	31408964	.	-	.	ID=g16041.t1.exon4;Parent=g16041.t1;
OZ004729.1_Dexiosoma_caninum_genome_assembly,_chromosome:_5	AUGUSTUS	start_codon	31408962	31408964	.	-	0	ID=g16041.t1.start1;Parent=g16041.t1;
OZ004729.1_Dexiosoma_caninum_genome_assembly,_chromosome:_5	AUGUSTUS	gene	31410480	31414732	.	-	.	ID=g16042;
OZ004729.1_Dexiosoma_caninum_genome_assembly,_chromosome:_5	AUGUSTUS	mRNA	31410480	31414732	1	-	.	ID=g16042.t1;Parent=g16042;
OZ004729.1_Dexiosoma_caninum_genome_assembly,_chromosome:_5	AUGUSTUS	stop_codon	31410480	31410482	.	-	0	ID=g16042.t1.stop1;Parent=g16042.t1;
OZ004729.1_Dexiosoma_caninum_genome_assembly,_chromosome:_5	AUGUSTUS	CDS	31410480	31410594	1	-	1	ID=g16042.t1.CDS1;Parent=g16042.t1;
OZ004729.1_Dexiosoma_caninum_genome_assembly,_chromosome:_5	AUGUSTUS	exon	31410480	31410594	.	-	.	ID=g16042.t1.exon1;Parent=g16042.t1;
OZ004729.1_Dexiosoma_caninum_genome_assembly,_chromosome:_5	AUGUSTUS	intron	31410595	31410665	1	-	.	ID=g16042.t1.intron1;Parent=g16042.t1;
OZ004729.1_Dexiosoma_caninum_genome_assembly,_chromosome:_5	AUGUSTUS	CDS	31410666	31411000	1	-	0	ID=g16042.t1.CDS2;Parent=g16042.t1;
OZ004729.1_Dexiosoma_caninum_genome_assembly,_chromosome:_5	AUGUSTUS	exon	31410666	31411000	.	-	.	ID=g16042.t1.exon2;Parent=g16042.t1;
OZ004729.1_Dexiosoma_caninum_genome_assembly,_chromosome:_5	AUGUSTUS	intron	31411001	31414639	1	-	.	ID=g16042.t1.intron2;Parent=g16042.t1;
OZ004729.1_Dexiosoma_caninum_genome_assembly,_chromosome:_5	AUGUSTUS	CDS	31414640	31414732	1	-	0	ID=g16042.t1.CDS3;Parent=g16042.t1;
OZ004729.1_Dexiosoma_caninum_genome_assembly,_chromosome:_5	AUGUSTUS	exon	31414640	31414732	.	-	.	ID=g16042.t1.exon3;Parent=g16042.t1;
OZ004729.1_Dexiosoma_caninum_genome_assembly,_chromosome:_5	AUGUSTUS	start_codon	31414730	31414732	.	-	0	ID=g16042.t1.start1;Parent=g16042.t1;
OZ004729.1_Dexiosoma_caninum_genome_assembly,_chromosome:_5	GeneMark.hmm3	mRNA	31410480	31414672	.	-	.	ID=g16042.t2;Parent=g16042;
OZ004729.1_Dexiosoma_caninum_genome_assembly,_chromosome:_5	GeneMark.hmm3	stop_codon	31410480	31410482	.	-	0	ID=g16042.t2.stop1;Parent=g16042.t2;
OZ004729.1_Dexiosoma_caninum_genome_assembly,_chromosome:_5	GeneMark.hmm3	CDS	31410480	31410594	.	-	1	ID=g16042.t2.CDS1;Parent=g16042.t2;
OZ004729.1_Dexiosoma_caninum_genome_assembly,_chromosome:_5	GeneMark.hmm3	exon	31410480	31410594	0	-	.	ID=g16042.t2.exon1;Parent=g16042.t2;
OZ004729.1_Dexiosoma_caninum_genome_assembly,_chromosome:_5	GeneMark.hmm3	intron	31410595	31410665	.	-	0	ID=g16042.t2.intron1;Parent=g16042.t2;
OZ004729.1_Dexiosoma_caninum_genome_assembly,_chromosome:_5	GeneMark.hmm3	CDS	31410666	31411000	.	-	0	ID=g16042.t2.CDS2;Parent=g16042.t2;
OZ004729.1_Dexiosoma_caninum_genome_assembly,_chromosome:_5	GeneMark.hmm3	exon	31410666	31411000	0	-	.	ID=g16042.t2.exon2;Parent=g16042.t2;
OZ004729.1_Dexiosoma_caninum_genome_assembly,_chromosome:_5	GeneMark.hmm3	intron	31411001	31414639	.	-	0	ID=g16042.t2.intron2;Parent=g16042.t2;
OZ004729.1_Dexiosoma_caninum_genome_assembly,_chromosome:_5	GeneMark.hmm3	CDS	31414640	31414672	.	-	0	ID=g16042.t2.CDS3;Parent=g16042.t2;
OZ004729.1_Dexiosoma_caninum_genome_assembly,_chromosome:_5	GeneMark.hmm3	exon	31414640	31414672	0	-	.	ID=g16042.t2.exon3;Parent=g16042.t2;
OZ004729.1_Dexiosoma_caninum_genome_assembly,_chromosome:_5	GeneMark.hmm3	start_codon	31414670	31414672	.	-	0	ID=g16042.t2.start1;Parent=g16042.t2;
OZ004729.1_Dexiosoma_caninum_genome_assembly,_chromosome:_5	AUGUSTUS	gene	31422159	31427103	.	-	.	ID=g16043;
OZ004729.1_Dexiosoma_caninum_genome_assembly,_chromosome:_5	AUGUSTUS	mRNA	31422159	31427103	1	-	.	ID=g16043.t1;Parent=g16043;
OZ004729.1_Dexiosoma_caninum_genome_assembly,_chromosome:_5	AUGUSTUS	stop_codon	31422159	31422161	.	-	0	ID=g16043.t1.stop1;Parent=g16043.t1;
OZ004729.1_Dexiosoma_caninum_genome_assembly,_chromosome:_5	AUGUSTUS	CDS	31422159	31422278	1	-	0	ID=g16043.t1.CDS1;Parent=g16043.t1;
OZ004729.1_Dexiosoma_caninum_genome_assembly,_chromosome:_5	AUGUSTUS	exon	31422159	31422278	.	-	.	ID=g16043.t1.exon1;Parent=g16043.t1;
OZ004729.1_Dexiosoma_caninum_genome_assembly,_chromosome:_5	AUGUSTUS	intron	31422279	31422388	1	-	.	ID=g16043.t1.intron1;Parent=g16043.t1;
OZ004729.1_Dexiosoma_caninum_genome_assembly,_chromosome:_5	AUGUSTUS	CDS	31422389	31422555	1	-	2	ID=g16043.t1.CDS2;Parent=g16043.t1;
OZ004729.1_Dexiosoma_caninum_genome_assembly,_chromosome:_5	AUGUSTUS	exon	31422389	31422555	.	-	.	ID=g16043.t1.exon2;Parent=g16043.t1;
OZ004729.1_Dexiosoma_caninum_genome_assembly,_chromosome:_5	AUGUSTUS	intron	31422556	31422615	1	-	.	ID=g16043.t1.intron2;Parent=g16043.t1;
OZ004729.1_Dexiosoma_caninum_genome_assembly,_chromosome:_5	AUGUSTUS	CDS	31422616	31422868	1	-	0	ID=g16043.t1.CDS3;Parent=g16043.t1;
OZ004729.1_Dexiosoma_caninum_genome_assembly,_chromosome:_5	AUGUSTUS	exon	31422616	31422868	.	-	.	ID=g16043.t1.exon3;Parent=g16043.t1;
OZ004729.1_Dexiosoma_caninum_genome_assembly,_chromosome:_5	AUGUSTUS	intron	31422869	31422938	1	-	.	ID=g16043.t1.intron3;Parent=g16043.t1;
OZ004729.1_Dexiosoma_caninum_genome_assembly,_chromosome:_5	AUGUSTUS	CDS	31422939	31423091	1	-	0	ID=g16043.t1.CDS4;Parent=g16043.t1;
OZ004729.1_Dexiosoma_caninum_genome_assembly,_chromosome:_5	AUGUSTUS	exon	31422939	31423091	.	-	.	ID=g16043.t1.exon4;Parent=g16043.t1;
OZ004729.1_Dexiosoma_caninum_genome_assembly,_chromosome:_5	AUGUSTUS	intron	31423092	31427016	1	-	.	ID=g16043.t1.intron4;Parent=g16043.t1;
OZ004729.1_Dexiosoma_caninum_genome_assembly,_chromosome:_5	AUGUSTUS	CDS	31427017	31427103	1	-	0	ID=g16043.t1.CDS5;Parent=g16043.t1;
OZ004729.1_Dexiosoma_caninum_genome_assembly,_chromosome:_5	AUGUSTUS	exon	31427017	31427103	.	-	.	ID=g16043.t1.exon5;Parent=g16043.t1;
OZ004729.1_Dexiosoma_caninum_genome_assembly,_chromosome:_5	AUGUSTUS	start_codon	31427101	31427103	.	-	0	ID=g16043.t1.start1;Parent=g16043.t1;
OZ004729.1_Dexiosoma_caninum_genome_assembly,_chromosome:_5	AUGUSTUS	gene	31450182	31452178	.	-	.	ID=g16044;
OZ004729.1_Dexiosoma_caninum_genome_assembly,_chromosome:_5	AUGUSTUS	mRNA	31450182	31452178	0.73	-	.	ID=g16044.t1;Parent=g16044;
OZ004729.1_Dexiosoma_caninum_genome_assembly,_chromosome:_5	AUGUSTUS	stop_codon	31450182	31450184	.	-	0	ID=g16044.t1.stop1;Parent=g16044.t1;
OZ004729.1_Dexiosoma_caninum_genome_assembly,_chromosome:_5	AUGUSTUS	CDS	31450182	31451745	0.73	-	1	ID=g16044.t1.CDS1;Parent=g16044.t1;
OZ004729.1_Dexiosoma_caninum_genome_assembly,_chromosome:_5	AUGUSTUS	exon	31450182	31451745	.	-	.	ID=g16044.t1.exon1;Parent=g16044.t1;
OZ004729.1_Dexiosoma_caninum_genome_assembly,_chromosome:_5	AUGUSTUS	intron	31451746	31451825	1	-	.	ID=g16044.t1.intron1;Parent=g16044.t1;
OZ004729.1_Dexiosoma_caninum_genome_assembly,_chromosome:_5	AUGUSTUS	CDS	31451826	31452178	1	-	0	ID=g16044.t1.CDS2;Parent=g16044.t1;
OZ004729.1_Dexiosoma_caninum_genome_assembly,_chromosome:_5	AUGUSTUS	exon	31451826	31452178	.	-	.	ID=g16044.t1.exon2;Parent=g16044.t1;
OZ004729.1_Dexiosoma_caninum_genome_assembly,_chromosome:_5	AUGUSTUS	start_codon	31452176	31452178	.	-	0	ID=g16044.t1.start1;Parent=g16044.t1;
OZ004729.1_Dexiosoma_caninum_genome_assembly,_chromosome:_5	GeneMark.hmm3	mRNA	31450182	31452103	.	-	.	ID=g16044.t2;Parent=g16044;
OZ004729.1_Dexiosoma_caninum_genome_assembly,_chromosome:_5	GeneMark.hmm3	stop_codon	31450182	31450184	.	-	0	ID=g16044.t2.stop1;Parent=g16044.t2;
OZ004729.1_Dexiosoma_caninum_genome_assembly,_chromosome:_5	GeneMark.hmm3	CDS	31450182	31451745	.	-	1	ID=g16044.t2.CDS1;Parent=g16044.t2;
OZ004729.1_Dexiosoma_caninum_genome_assembly,_chromosome:_5	GeneMark.hmm3	exon	31450182	31451745	0	-	.	ID=g16044.t2.exon1;Parent=g16044.t2;
OZ004729.1_Dexiosoma_caninum_genome_assembly,_chromosome:_5	GeneMark.hmm3	intron	31451746	31451825	.	-	0	ID=g16044.t2.intron1;Parent=g16044.t2;
OZ004729.1_Dexiosoma_caninum_genome_assembly,_chromosome:_5	GeneMark.hmm3	CDS	31451826	31452103	.	-	0	ID=g16044.t2.CDS2;Parent=g16044.t2;
OZ004729.1_Dexiosoma_caninum_genome_assembly,_chromosome:_5	GeneMark.hmm3	exon	31451826	31452103	0	-	.	ID=g16044.t2.exon2;Parent=g16044.t2;
OZ004729.1_Dexiosoma_caninum_genome_assembly,_chromosome:_5	GeneMark.hmm3	start_codon	31452101	31452103	.	-	0	ID=g16044.t2.start1;Parent=g16044.t2;
OZ004729.1_Dexiosoma_caninum_genome_assembly,_chromosome:_5	AUGUSTUS	gene	31457558	31473196	.	-	.	ID=g16045;
OZ004729.1_Dexiosoma_caninum_genome_assembly,_chromosome:_5	AUGUSTUS	mRNA	31457558	31473196	0.96	-	.	ID=g16045.t1;Parent=g16045;
OZ004729.1_Dexiosoma_caninum_genome_assembly,_chromosome:_5	AUGUSTUS	stop_codon	31457558	31457560	.	-	0	ID=g16045.t1.stop1;Parent=g16045.t1;
OZ004729.1_Dexiosoma_caninum_genome_assembly,_chromosome:_5	AUGUSTUS	CDS	31457558	31457719	1	-	0	ID=g16045.t1.CDS1;Parent=g16045.t1;
OZ004729.1_Dexiosoma_caninum_genome_assembly,_chromosome:_5	AUGUSTUS	exon	31457558	31457719	.	-	.	ID=g16045.t1.exon1;Parent=g16045.t1;
OZ004729.1_Dexiosoma_caninum_genome_assembly,_chromosome:_5	AUGUSTUS	intron	31457720	31457794	1	-	.	ID=g16045.t1.intron1;Parent=g16045.t1;
OZ004729.1_Dexiosoma_caninum_genome_assembly,_chromosome:_5	AUGUSTUS	CDS	31457795	31457906	1	-	1	ID=g16045.t1.CDS2;Parent=g16045.t1;
OZ004729.1_Dexiosoma_caninum_genome_assembly,_chromosome:_5	AUGUSTUS	exon	31457795	31457906	.	-	.	ID=g16045.t1.exon2;Parent=g16045.t1;
OZ004729.1_Dexiosoma_caninum_genome_assembly,_chromosome:_5	AUGUSTUS	intron	31457907	31458721	1	-	.	ID=g16045.t1.intron2;Parent=g16045.t1;
OZ004729.1_Dexiosoma_caninum_genome_assembly,_chromosome:_5	AUGUSTUS	CDS	31458722	31458865	1	-	1	ID=g16045.t1.CDS3;Parent=g16045.t1;
OZ004729.1_Dexiosoma_caninum_genome_assembly,_chromosome:_5	AUGUSTUS	exon	31458722	31458865	.	-	.	ID=g16045.t1.exon3;Parent=g16045.t1;
OZ004729.1_Dexiosoma_caninum_genome_assembly,_chromosome:_5	AUGUSTUS	intron	31458866	31458941	1	-	.	ID=g16045.t1.intron3;Parent=g16045.t1;
OZ004729.1_Dexiosoma_caninum_genome_assembly,_chromosome:_5	AUGUSTUS	CDS	31458942	31459393	1	-	0	ID=g16045.t1.CDS4;Parent=g16045.t1;
OZ004729.1_Dexiosoma_caninum_genome_assembly,_chromosome:_5	AUGUSTUS	exon	31458942	31459393	.	-	.	ID=g16045.t1.exon4;Parent=g16045.t1;
OZ004729.1_Dexiosoma_caninum_genome_assembly,_chromosome:_5	AUGUSTUS	intron	31459394	31459450	1	-	.	ID=g16045.t1.intron4;Parent=g16045.t1;
OZ004729.1_Dexiosoma_caninum_genome_assembly,_chromosome:_5	AUGUSTUS	CDS	31459451	31459657	1	-	0	ID=g16045.t1.CDS5;Parent=g16045.t1;
OZ004729.1_Dexiosoma_caninum_genome_assembly,_chromosome:_5	AUGUSTUS	exon	31459451	31459657	.	-	.	ID=g16045.t1.exon5;Parent=g16045.t1;
OZ004729.1_Dexiosoma_caninum_genome_assembly,_chromosome:_5	AUGUSTUS	intron	31459658	31463121	1	-	.	ID=g16045.t1.intron5;Parent=g16045.t1;
OZ004729.1_Dexiosoma_caninum_genome_assembly,_chromosome:_5	AUGUSTUS	CDS	31463122	31463272	1	-	1	ID=g16045.t1.CDS6;Parent=g16045.t1;
OZ004729.1_Dexiosoma_caninum_genome_assembly,_chromosome:_5	AUGUSTUS	exon	31463122	31463272	.	-	.	ID=g16045.t1.exon6;Parent=g16045.t1;
OZ004729.1_Dexiosoma_caninum_genome_assembly,_chromosome:_5	AUGUSTUS	intron	31463273	31463346	1	-	.	ID=g16045.t1.intron6;Parent=g16045.t1;
OZ004729.1_Dexiosoma_caninum_genome_assembly,_chromosome:_5	AUGUSTUS	CDS	31463347	31463439	1	-	1	ID=g16045.t1.CDS7;Parent=g16045.t1;
OZ004729.1_Dexiosoma_caninum_genome_assembly,_chromosome:_5	AUGUSTUS	exon	31463347	31463439	.	-	.	ID=g16045.t1.exon7;Parent=g16045.t1;
OZ004729.1_Dexiosoma_caninum_genome_assembly,_chromosome:_5	AUGUSTUS	intron	31463440	31473032	1	-	.	ID=g16045.t1.intron7;Parent=g16045.t1;
OZ004729.1_Dexiosoma_caninum_genome_assembly,_chromosome:_5	AUGUSTUS	CDS	31473033	31473106	1	-	0	ID=g16045.t1.CDS8;Parent=g16045.t1;
OZ004729.1_Dexiosoma_caninum_genome_assembly,_chromosome:_5	AUGUSTUS	exon	31473033	31473106	.	-	.	ID=g16045.t1.exon8;Parent=g16045.t1;
OZ004729.1_Dexiosoma_caninum_genome_assembly,_chromosome:_5	AUGUSTUS	intron	31473107	31473181	0.96	-	.	ID=g16045.t1.intron8;Parent=g16045.t1;
OZ004729.1_Dexiosoma_caninum_genome_assembly,_chromosome:_5	AUGUSTUS	CDS	31473182	31473196	0.96	-	0	ID=g16045.t1.CDS9;Parent=g16045.t1;
OZ004729.1_Dexiosoma_caninum_genome_assembly,_chromosome:_5	AUGUSTUS	exon	31473182	31473196	.	-	.	ID=g16045.t1.exon9;Parent=g16045.t1;
OZ004729.1_Dexiosoma_caninum_genome_assembly,_chromosome:_5	AUGUSTUS	start_codon	31473194	31473196	.	-	0	ID=g16045.t1.start1;Parent=g16045.t1;
OZ004729.1_Dexiosoma_caninum_genome_assembly,_chromosome:_5	AUGUSTUS	gene	31524254	31527743	.	-	.	ID=g16046;
OZ004729.1_Dexiosoma_caninum_genome_assembly,_chromosome:_5	AUGUSTUS	mRNA	31524254	31527743	1	-	.	ID=g16046.t1;Parent=g16046;
OZ004729.1_Dexiosoma_caninum_genome_assembly,_chromosome:_5	AUGUSTUS	stop_codon	31524254	31524256	.	-	0	ID=g16046.t1.stop1;Parent=g16046.t1;
OZ004729.1_Dexiosoma_caninum_genome_assembly,_chromosome:_5	AUGUSTUS	CDS	31524254	31524367	1	-	0	ID=g16046.t1.CDS1;Parent=g16046.t1;
OZ004729.1_Dexiosoma_caninum_genome_assembly,_chromosome:_5	AUGUSTUS	exon	31524254	31524367	.	-	.	ID=g16046.t1.exon1;Parent=g16046.t1;
OZ004729.1_Dexiosoma_caninum_genome_assembly,_chromosome:_5	AUGUSTUS	intron	31524368	31524444	1	-	.	ID=g16046.t1.intron1;Parent=g16046.t1;
OZ004729.1_Dexiosoma_caninum_genome_assembly,_chromosome:_5	AUGUSTUS	CDS	31524445	31525081	1	-	1	ID=g16046.t1.CDS2;Parent=g16046.t1;
OZ004729.1_Dexiosoma_caninum_genome_assembly,_chromosome:_5	AUGUSTUS	exon	31524445	31525081	.	-	.	ID=g16046.t1.exon2;Parent=g16046.t1;
OZ004729.1_Dexiosoma_caninum_genome_assembly,_chromosome:_5	AUGUSTUS	intron	31525082	31525143	1	-	.	ID=g16046.t1.intron2;Parent=g16046.t1;
OZ004729.1_Dexiosoma_caninum_genome_assembly,_chromosome:_5	AUGUSTUS	CDS	31525144	31525393	1	-	2	ID=g16046.t1.CDS3;Parent=g16046.t1;
OZ004729.1_Dexiosoma_caninum_genome_assembly,_chromosome:_5	AUGUSTUS	exon	31525144	31525393	.	-	.	ID=g16046.t1.exon3;Parent=g16046.t1;
OZ004729.1_Dexiosoma_caninum_genome_assembly,_chromosome:_5	AUGUSTUS	intron	31525394	31525605	1	-	.	ID=g16046.t1.intron3;Parent=g16046.t1;
OZ004729.1_Dexiosoma_caninum_genome_assembly,_chromosome:_5	AUGUSTUS	CDS	31525606	31525712	1	-	1	ID=g16046.t1.CDS4;Parent=g16046.t1;
OZ004729.1_Dexiosoma_caninum_genome_assembly,_chromosome:_5	AUGUSTUS	exon	31525606	31525712	.	-	.	ID=g16046.t1.exon4;Parent=g16046.t1;
OZ004729.1_Dexiosoma_caninum_genome_assembly,_chromosome:_5	AUGUSTUS	intron	31525713	31527313	1	-	.	ID=g16046.t1.intron4;Parent=g16046.t1;
OZ004729.1_Dexiosoma_caninum_genome_assembly,_chromosome:_5	AUGUSTUS	CDS	31527314	31527455	1	-	2	ID=g16046.t1.CDS5;Parent=g16046.t1;
OZ004729.1_Dexiosoma_caninum_genome_assembly,_chromosome:_5	AUGUSTUS	exon	31527314	31527455	.	-	.	ID=g16046.t1.exon5;Parent=g16046.t1;
OZ004729.1_Dexiosoma_caninum_genome_assembly,_chromosome:_5	AUGUSTUS	intron	31527456	31527526	1	-	.	ID=g16046.t1.intron5;Parent=g16046.t1;
OZ004729.1_Dexiosoma_caninum_genome_assembly,_chromosome:_5	AUGUSTUS	CDS	31527527	31527743	1	-	0	ID=g16046.t1.CDS6;Parent=g16046.t1;
OZ004729.1_Dexiosoma_caninum_genome_assembly,_chromosome:_5	AUGUSTUS	exon	31527527	31527743	.	-	.	ID=g16046.t1.exon6;Parent=g16046.t1;
OZ004729.1_Dexiosoma_caninum_genome_assembly,_chromosome:_5	AUGUSTUS	start_codon	31527741	31527743	.	-	0	ID=g16046.t1.start1;Parent=g16046.t1;
OZ004729.1_Dexiosoma_caninum_genome_assembly,_chromosome:_5	AUGUSTUS	gene	31535322	31541212	.	-	.	ID=g16047;
OZ004729.1_Dexiosoma_caninum_genome_assembly,_chromosome:_5	AUGUSTUS	mRNA	31535322	31541212	1	-	.	ID=g16047.t1;Parent=g16047;
OZ004729.1_Dexiosoma_caninum_genome_assembly,_chromosome:_5	AUGUSTUS	stop_codon	31535322	31535324	.	-	0	ID=g16047.t1.stop1;Parent=g16047.t1;
OZ004729.1_Dexiosoma_caninum_genome_assembly,_chromosome:_5	AUGUSTUS	CDS	31535322	31535870	1	-	0	ID=g16047.t1.CDS1;Parent=g16047.t1;
OZ004729.1_Dexiosoma_caninum_genome_assembly,_chromosome:_5	AUGUSTUS	exon	31535322	31535870	.	-	.	ID=g16047.t1.exon1;Parent=g16047.t1;
OZ004729.1_Dexiosoma_caninum_genome_assembly,_chromosome:_5	AUGUSTUS	intron	31535871	31538582	1	-	.	ID=g16047.t1.intron1;Parent=g16047.t1;
OZ004729.1_Dexiosoma_caninum_genome_assembly,_chromosome:_5	AUGUSTUS	CDS	31538583	31538849	1	-	0	ID=g16047.t1.CDS2;Parent=g16047.t1;
OZ004729.1_Dexiosoma_caninum_genome_assembly,_chromosome:_5	AUGUSTUS	exon	31538583	31538849	.	-	.	ID=g16047.t1.exon2;Parent=g16047.t1;
OZ004729.1_Dexiosoma_caninum_genome_assembly,_chromosome:_5	AUGUSTUS	intron	31538850	31538929	1	-	.	ID=g16047.t1.intron2;Parent=g16047.t1;
OZ004729.1_Dexiosoma_caninum_genome_assembly,_chromosome:_5	AUGUSTUS	CDS	31538930	31538989	1	-	0	ID=g16047.t1.CDS3;Parent=g16047.t1;
OZ004729.1_Dexiosoma_caninum_genome_assembly,_chromosome:_5	AUGUSTUS	exon	31538930	31538989	.	-	.	ID=g16047.t1.exon3;Parent=g16047.t1;
OZ004729.1_Dexiosoma_caninum_genome_assembly,_chromosome:_5	AUGUSTUS	intron	31538990	31541113	1	-	.	ID=g16047.t1.intron3;Parent=g16047.t1;
OZ004729.1_Dexiosoma_caninum_genome_assembly,_chromosome:_5	AUGUSTUS	CDS	31541114	31541212	1	-	0	ID=g16047.t1.CDS4;Parent=g16047.t1;
OZ004729.1_Dexiosoma_caninum_genome_assembly,_chromosome:_5	AUGUSTUS	exon	31541114	31541212	.	-	.	ID=g16047.t1.exon4;Parent=g16047.t1;
OZ004729.1_Dexiosoma_caninum_genome_assembly,_chromosome:_5	AUGUSTUS	start_codon	31541210	31541212	.	-	0	ID=g16047.t1.start1;Parent=g16047.t1;
OZ004729.1_Dexiosoma_caninum_genome_assembly,_chromosome:_5	AUGUSTUS	gene	31543816	31544897	.	-	.	ID=g16048;
OZ004729.1_Dexiosoma_caninum_genome_assembly,_chromosome:_5	AUGUSTUS	mRNA	31543816	31544897	1	-	.	ID=g16048.t1;Parent=g16048;
OZ004729.1_Dexiosoma_caninum_genome_assembly,_chromosome:_5	AUGUSTUS	stop_codon	31543816	31543818	.	-	0	ID=g16048.t1.stop1;Parent=g16048.t1;
OZ004729.1_Dexiosoma_caninum_genome_assembly,_chromosome:_5	AUGUSTUS	CDS	31543816	31543990	1	-	1	ID=g16048.t1.CDS1;Parent=g16048.t1;
OZ004729.1_Dexiosoma_caninum_genome_assembly,_chromosome:_5	AUGUSTUS	exon	31543816	31543990	.	-	.	ID=g16048.t1.exon1;Parent=g16048.t1;
OZ004729.1_Dexiosoma_caninum_genome_assembly,_chromosome:_5	AUGUSTUS	intron	31543991	31544292	1	-	.	ID=g16048.t1.intron1;Parent=g16048.t1;
OZ004729.1_Dexiosoma_caninum_genome_assembly,_chromosome:_5	AUGUSTUS	CDS	31544293	31544479	1	-	2	ID=g16048.t1.CDS2;Parent=g16048.t1;
OZ004729.1_Dexiosoma_caninum_genome_assembly,_chromosome:_5	AUGUSTUS	exon	31544293	31544479	.	-	.	ID=g16048.t1.exon2;Parent=g16048.t1;
OZ004729.1_Dexiosoma_caninum_genome_assembly,_chromosome:_5	AUGUSTUS	intron	31544480	31544674	1	-	.	ID=g16048.t1.intron2;Parent=g16048.t1;
OZ004729.1_Dexiosoma_caninum_genome_assembly,_chromosome:_5	AUGUSTUS	CDS	31544675	31544897	1	-	0	ID=g16048.t1.CDS3;Parent=g16048.t1;
OZ004729.1_Dexiosoma_caninum_genome_assembly,_chromosome:_5	AUGUSTUS	exon	31544675	31544897	.	-	.	ID=g16048.t1.exon3;Parent=g16048.t1;
OZ004729.1_Dexiosoma_caninum_genome_assembly,_chromosome:_5	AUGUSTUS	start_codon	31544895	31544897	.	-	0	ID=g16048.t1.start1;Parent=g16048.t1;
OZ004729.1_Dexiosoma_caninum_genome_assembly,_chromosome:_5	AUGUSTUS	gene	31581209	31581879	.	+	.	ID=g16049;
OZ004729.1_Dexiosoma_caninum_genome_assembly,_chromosome:_5	AUGUSTUS	mRNA	31581209	31581879	0.86	+	.	ID=g16049.t1;Parent=g16049;
OZ004729.1_Dexiosoma_caninum_genome_assembly,_chromosome:_5	AUGUSTUS	start_codon	31581209	31581211	.	+	0	ID=g16049.t1.start1;Parent=g16049.t1;
OZ004729.1_Dexiosoma_caninum_genome_assembly,_chromosome:_5	AUGUSTUS	CDS	31581209	31581421	0.86	+	0	ID=g16049.t1.CDS1;Parent=g16049.t1;
OZ004729.1_Dexiosoma_caninum_genome_assembly,_chromosome:_5	AUGUSTUS	exon	31581209	31581421	.	+	.	ID=g16049.t1.exon1;Parent=g16049.t1;
OZ004729.1_Dexiosoma_caninum_genome_assembly,_chromosome:_5	AUGUSTUS	intron	31581422	31581475	1	+	.	ID=g16049.t1.intron1;Parent=g16049.t1;
OZ004729.1_Dexiosoma_caninum_genome_assembly,_chromosome:_5	AUGUSTUS	CDS	31581476	31581643	1	+	0	ID=g16049.t1.CDS2;Parent=g16049.t1;
OZ004729.1_Dexiosoma_caninum_genome_assembly,_chromosome:_5	AUGUSTUS	exon	31581476	31581643	.	+	.	ID=g16049.t1.exon2;Parent=g16049.t1;
OZ004729.1_Dexiosoma_caninum_genome_assembly,_chromosome:_5	AUGUSTUS	intron	31581644	31581729	1	+	.	ID=g16049.t1.intron2;Parent=g16049.t1;
OZ004729.1_Dexiosoma_caninum_genome_assembly,_chromosome:_5	AUGUSTUS	CDS	31581730	31581879	1	+	0	ID=g16049.t1.CDS3;Parent=g16049.t1;
OZ004729.1_Dexiosoma_caninum_genome_assembly,_chromosome:_5	AUGUSTUS	exon	31581730	31581879	.	+	.	ID=g16049.t1.exon3;Parent=g16049.t1;
OZ004729.1_Dexiosoma_caninum_genome_assembly,_chromosome:_5	AUGUSTUS	stop_codon	31581877	31581879	.	+	0	ID=g16049.t1.stop1;Parent=g16049.t1;
OZ004729.1_Dexiosoma_caninum_genome_assembly,_chromosome:_5	AUGUSTUS	gene	31641469	31642208	.	+	.	ID=g16050;
OZ004729.1_Dexiosoma_caninum_genome_assembly,_chromosome:_5	AUGUSTUS	mRNA	31641469	31642208	1	+	.	ID=g16050.t1;Parent=g16050;
OZ004729.1_Dexiosoma_caninum_genome_assembly,_chromosome:_5	AUGUSTUS	start_codon	31641469	31641471	.	+	0	ID=g16050.t1.start1;Parent=g16050.t1;
OZ004729.1_Dexiosoma_caninum_genome_assembly,_chromosome:_5	AUGUSTUS	CDS	31641469	31641669	1	+	0	ID=g16050.t1.CDS1;Parent=g16050.t1;
OZ004729.1_Dexiosoma_caninum_genome_assembly,_chromosome:_5	AUGUSTUS	exon	31641469	31641669	.	+	.	ID=g16050.t1.exon1;Parent=g16050.t1;
OZ004729.1_Dexiosoma_caninum_genome_assembly,_chromosome:_5	AUGUSTUS	intron	31641670	31641744	1	+	.	ID=g16050.t1.intron1;Parent=g16050.t1;
OZ004729.1_Dexiosoma_caninum_genome_assembly,_chromosome:_5	AUGUSTUS	CDS	31641745	31641912	1	+	0	ID=g16050.t1.CDS2;Parent=g16050.t1;
OZ004729.1_Dexiosoma_caninum_genome_assembly,_chromosome:_5	AUGUSTUS	exon	31641745	31641912	.	+	.	ID=g16050.t1.exon2;Parent=g16050.t1;
OZ004729.1_Dexiosoma_caninum_genome_assembly,_chromosome:_5	AUGUSTUS	intron	31641913	31642058	1	+	.	ID=g16050.t1.intron2;Parent=g16050.t1;
OZ004729.1_Dexiosoma_caninum_genome_assembly,_chromosome:_5	AUGUSTUS	CDS	31642059	31642208	1	+	0	ID=g16050.t1.CDS3;Parent=g16050.t1;
OZ004729.1_Dexiosoma_caninum_genome_assembly,_chromosome:_5	AUGUSTUS	exon	31642059	31642208	.	+	.	ID=g16050.t1.exon3;Parent=g16050.t1;
OZ004729.1_Dexiosoma_caninum_genome_assembly,_chromosome:_5	AUGUSTUS	stop_codon	31642206	31642208	.	+	0	ID=g16050.t1.stop1;Parent=g16050.t1;
OZ004729.1_Dexiosoma_caninum_genome_assembly,_chromosome:_5	AUGUSTUS	gene	31772076	31772737	.	-	.	ID=g16051;
OZ004729.1_Dexiosoma_caninum_genome_assembly,_chromosome:_5	AUGUSTUS	mRNA	31772076	31772737	0.99	-	.	ID=g16051.t1;Parent=g16051;
OZ004729.1_Dexiosoma_caninum_genome_assembly,_chromosome:_5	AUGUSTUS	stop_codon	31772076	31772078	.	-	0	ID=g16051.t1.stop1;Parent=g16051.t1;
OZ004729.1_Dexiosoma_caninum_genome_assembly,_chromosome:_5	AUGUSTUS	CDS	31772076	31772225	1	-	0	ID=g16051.t1.CDS1;Parent=g16051.t1;
OZ004729.1_Dexiosoma_caninum_genome_assembly,_chromosome:_5	AUGUSTUS	exon	31772076	31772225	.	-	.	ID=g16051.t1.exon1;Parent=g16051.t1;
OZ004729.1_Dexiosoma_caninum_genome_assembly,_chromosome:_5	AUGUSTUS	intron	31772226	31772301	1	-	.	ID=g16051.t1.intron1;Parent=g16051.t1;
OZ004729.1_Dexiosoma_caninum_genome_assembly,_chromosome:_5	AUGUSTUS	CDS	31772302	31772469	1	-	0	ID=g16051.t1.CDS2;Parent=g16051.t1;
OZ004729.1_Dexiosoma_caninum_genome_assembly,_chromosome:_5	AUGUSTUS	exon	31772302	31772469	.	-	.	ID=g16051.t1.exon2;Parent=g16051.t1;
OZ004729.1_Dexiosoma_caninum_genome_assembly,_chromosome:_5	AUGUSTUS	intron	31772470	31772527	1	-	.	ID=g16051.t1.intron2;Parent=g16051.t1;
OZ004729.1_Dexiosoma_caninum_genome_assembly,_chromosome:_5	AUGUSTUS	CDS	31772528	31772737	0.99	-	0	ID=g16051.t1.CDS3;Parent=g16051.t1;
OZ004729.1_Dexiosoma_caninum_genome_assembly,_chromosome:_5	AUGUSTUS	exon	31772528	31772737	.	-	.	ID=g16051.t1.exon3;Parent=g16051.t1;
OZ004729.1_Dexiosoma_caninum_genome_assembly,_chromosome:_5	AUGUSTUS	start_codon	31772735	31772737	.	-	0	ID=g16051.t1.start1;Parent=g16051.t1;
OZ004729.1_Dexiosoma_caninum_genome_assembly,_chromosome:_5	AUGUSTUS	gene	31796149	31813272	.	+	.	ID=g16052;
OZ004729.1_Dexiosoma_caninum_genome_assembly,_chromosome:_5	AUGUSTUS	mRNA	31796149	31813272	0.06	+	.	ID=g16052.t1;Parent=g16052;
OZ004729.1_Dexiosoma_caninum_genome_assembly,_chromosome:_5	AUGUSTUS	start_codon	31796149	31796151	.	+	0	ID=g16052.t1.start1;Parent=g16052.t1;
OZ004729.1_Dexiosoma_caninum_genome_assembly,_chromosome:_5	AUGUSTUS	CDS	31796149	31796208	0.3	+	0	ID=g16052.t1.CDS1;Parent=g16052.t1;
OZ004729.1_Dexiosoma_caninum_genome_assembly,_chromosome:_5	AUGUSTUS	exon	31796149	31796208	.	+	.	ID=g16052.t1.exon1;Parent=g16052.t1;
OZ004729.1_Dexiosoma_caninum_genome_assembly,_chromosome:_5	AUGUSTUS	intron	31796209	31808818	0.3	+	.	ID=g16052.t1.intron1;Parent=g16052.t1;
OZ004729.1_Dexiosoma_caninum_genome_assembly,_chromosome:_5	AUGUSTUS	CDS	31808819	31808914	1	+	0	ID=g16052.t1.CDS2;Parent=g16052.t1;
OZ004729.1_Dexiosoma_caninum_genome_assembly,_chromosome:_5	AUGUSTUS	exon	31808819	31808914	.	+	.	ID=g16052.t1.exon2;Parent=g16052.t1;
OZ004729.1_Dexiosoma_caninum_genome_assembly,_chromosome:_5	AUGUSTUS	intron	31808915	31809035	1	+	.	ID=g16052.t1.intron2;Parent=g16052.t1;
OZ004729.1_Dexiosoma_caninum_genome_assembly,_chromosome:_5	AUGUSTUS	CDS	31809036	31809203	1	+	0	ID=g16052.t1.CDS3;Parent=g16052.t1;
OZ004729.1_Dexiosoma_caninum_genome_assembly,_chromosome:_5	AUGUSTUS	exon	31809036	31809203	.	+	.	ID=g16052.t1.exon3;Parent=g16052.t1;
OZ004729.1_Dexiosoma_caninum_genome_assembly,_chromosome:_5	AUGUSTUS	intron	31809204	31813239	0.21	+	.	ID=g16052.t1.intron3;Parent=g16052.t1;
OZ004729.1_Dexiosoma_caninum_genome_assembly,_chromosome:_5	AUGUSTUS	CDS	31813240	31813272	0.21	+	0	ID=g16052.t1.CDS4;Parent=g16052.t1;
OZ004729.1_Dexiosoma_caninum_genome_assembly,_chromosome:_5	AUGUSTUS	exon	31813240	31813272	.	+	.	ID=g16052.t1.exon4;Parent=g16052.t1;
OZ004729.1_Dexiosoma_caninum_genome_assembly,_chromosome:_5	AUGUSTUS	stop_codon	31813270	31813272	.	+	0	ID=g16052.t1.stop1;Parent=g16052.t1;
OZ004729.1_Dexiosoma_caninum_genome_assembly,_chromosome:_5	AUGUSTUS	gene	31838485	31865585	.	+	.	ID=g16053;
OZ004729.1_Dexiosoma_caninum_genome_assembly,_chromosome:_5	AUGUSTUS	mRNA	31838485	31865585	0.99	+	.	ID=g16053.t1;Parent=g16053;
OZ004729.1_Dexiosoma_caninum_genome_assembly,_chromosome:_5	AUGUSTUS	start_codon	31838485	31838487	.	+	0	ID=g16053.t1.start1;Parent=g16053.t1;
OZ004729.1_Dexiosoma_caninum_genome_assembly,_chromosome:_5	AUGUSTUS	CDS	31838485	31839975	1	+	0	ID=g16053.t1.CDS1;Parent=g16053.t1;
OZ004729.1_Dexiosoma_caninum_genome_assembly,_chromosome:_5	AUGUSTUS	exon	31838485	31839975	.	+	.	ID=g16053.t1.exon1;Parent=g16053.t1;
OZ004729.1_Dexiosoma_caninum_genome_assembly,_chromosome:_5	AUGUSTUS	intron	31839976	31841247	1	+	.	ID=g16053.t1.intron1;Parent=g16053.t1;
OZ004729.1_Dexiosoma_caninum_genome_assembly,_chromosome:_5	AUGUSTUS	CDS	31841248	31841431	1	+	0	ID=g16053.t1.CDS2;Parent=g16053.t1;
OZ004729.1_Dexiosoma_caninum_genome_assembly,_chromosome:_5	AUGUSTUS	exon	31841248	31841431	.	+	.	ID=g16053.t1.exon2;Parent=g16053.t1;
OZ004729.1_Dexiosoma_caninum_genome_assembly,_chromosome:_5	AUGUSTUS	intron	31841432	31850387	0.99	+	.	ID=g16053.t1.intron2;Parent=g16053.t1;
OZ004729.1_Dexiosoma_caninum_genome_assembly,_chromosome:_5	AUGUSTUS	CDS	31850388	31850476	0.99	+	2	ID=g16053.t1.CDS3;Parent=g16053.t1;
OZ004729.1_Dexiosoma_caninum_genome_assembly,_chromosome:_5	AUGUSTUS	exon	31850388	31850476	.	+	.	ID=g16053.t1.exon3;Parent=g16053.t1;
OZ004729.1_Dexiosoma_caninum_genome_assembly,_chromosome:_5	AUGUSTUS	intron	31850477	31861637	1	+	.	ID=g16053.t1.intron3;Parent=g16053.t1;
OZ004729.1_Dexiosoma_caninum_genome_assembly,_chromosome:_5	AUGUSTUS	CDS	31861638	31861805	1	+	0	ID=g16053.t1.CDS4;Parent=g16053.t1;
OZ004729.1_Dexiosoma_caninum_genome_assembly,_chromosome:_5	AUGUSTUS	exon	31861638	31861805	.	+	.	ID=g16053.t1.exon4;Parent=g16053.t1;
OZ004729.1_Dexiosoma_caninum_genome_assembly,_chromosome:_5	AUGUSTUS	intron	31861806	31861872	1	+	.	ID=g16053.t1.intron4;Parent=g16053.t1;
OZ004729.1_Dexiosoma_caninum_genome_assembly,_chromosome:_5	AUGUSTUS	CDS	31861873	31861995	1	+	0	ID=g16053.t1.CDS5;Parent=g16053.t1;
OZ004729.1_Dexiosoma_caninum_genome_assembly,_chromosome:_5	AUGUSTUS	exon	31861873	31861995	.	+	.	ID=g16053.t1.exon5;Parent=g16053.t1;
OZ004729.1_Dexiosoma_caninum_genome_assembly,_chromosome:_5	AUGUSTUS	intron	31861996	31864448	1	+	.	ID=g16053.t1.intron5;Parent=g16053.t1;
OZ004729.1_Dexiosoma_caninum_genome_assembly,_chromosome:_5	AUGUSTUS	CDS	31864449	31865585	1	+	0	ID=g16053.t1.CDS6;Parent=g16053.t1;
OZ004729.1_Dexiosoma_caninum_genome_assembly,_chromosome:_5	AUGUSTUS	exon	31864449	31865585	.	+	.	ID=g16053.t1.exon6;Parent=g16053.t1;
OZ004729.1_Dexiosoma_caninum_genome_assembly,_chromosome:_5	AUGUSTUS	stop_codon	31865583	31865585	.	+	0	ID=g16053.t1.stop1;Parent=g16053.t1;
OZ004729.1_Dexiosoma_caninum_genome_assembly,_chromosome:_5	AUGUSTUS	gene	31867328	31876054	.	+	.	ID=g16054;
OZ004729.1_Dexiosoma_caninum_genome_assembly,_chromosome:_5	AUGUSTUS	mRNA	31867328	31876054	0.32	+	.	ID=g16054.t1;Parent=g16054;
OZ004729.1_Dexiosoma_caninum_genome_assembly,_chromosome:_5	AUGUSTUS	start_codon	31867328	31867330	.	+	0	ID=g16054.t1.start1;Parent=g16054.t1;
OZ004729.1_Dexiosoma_caninum_genome_assembly,_chromosome:_5	AUGUSTUS	CDS	31867328	31867381	0.32	+	0	ID=g16054.t1.CDS1;Parent=g16054.t1;
OZ004729.1_Dexiosoma_caninum_genome_assembly,_chromosome:_5	AUGUSTUS	exon	31867328	31867381	.	+	.	ID=g16054.t1.exon1;Parent=g16054.t1;
OZ004729.1_Dexiosoma_caninum_genome_assembly,_chromosome:_5	AUGUSTUS	intron	31867382	31875784	0.32	+	.	ID=g16054.t1.intron1;Parent=g16054.t1;
OZ004729.1_Dexiosoma_caninum_genome_assembly,_chromosome:_5	AUGUSTUS	CDS	31875785	31876054	1	+	0	ID=g16054.t1.CDS2;Parent=g16054.t1;
OZ004729.1_Dexiosoma_caninum_genome_assembly,_chromosome:_5	AUGUSTUS	exon	31875785	31876054	.	+	.	ID=g16054.t1.exon2;Parent=g16054.t1;
OZ004729.1_Dexiosoma_caninum_genome_assembly,_chromosome:_5	AUGUSTUS	stop_codon	31876052	31876054	.	+	0	ID=g16054.t1.stop1;Parent=g16054.t1;
OZ004729.1_Dexiosoma_caninum_genome_assembly,_chromosome:_5	AUGUSTUS	gene	31892133	31892615	.	+	.	ID=g16055;
OZ004729.1_Dexiosoma_caninum_genome_assembly,_chromosome:_5	AUGUSTUS	mRNA	31892133	31892615	0.92	+	.	ID=g16055.t1;Parent=g16055;
OZ004729.1_Dexiosoma_caninum_genome_assembly,_chromosome:_5	AUGUSTUS	start_codon	31892133	31892135	.	+	0	ID=g16055.t1.start1;Parent=g16055.t1;
OZ004729.1_Dexiosoma_caninum_genome_assembly,_chromosome:_5	AUGUSTUS	CDS	31892133	31892510	0.97	+	0	ID=g16055.t1.CDS1;Parent=g16055.t1;
OZ004729.1_Dexiosoma_caninum_genome_assembly,_chromosome:_5	AUGUSTUS	exon	31892133	31892510	.	+	.	ID=g16055.t1.exon1;Parent=g16055.t1;
OZ004729.1_Dexiosoma_caninum_genome_assembly,_chromosome:_5	AUGUSTUS	intron	31892511	31892579	0.92	+	.	ID=g16055.t1.intron1;Parent=g16055.t1;
OZ004729.1_Dexiosoma_caninum_genome_assembly,_chromosome:_5	AUGUSTUS	CDS	31892580	31892615	0.92	+	0	ID=g16055.t1.CDS2;Parent=g16055.t1;
OZ004729.1_Dexiosoma_caninum_genome_assembly,_chromosome:_5	AUGUSTUS	exon	31892580	31892615	.	+	.	ID=g16055.t1.exon2;Parent=g16055.t1;
OZ004729.1_Dexiosoma_caninum_genome_assembly,_chromosome:_5	AUGUSTUS	stop_codon	31892613	31892615	.	+	0	ID=g16055.t1.stop1;Parent=g16055.t1;
OZ004729.1_Dexiosoma_caninum_genome_assembly,_chromosome:_5	AUGUSTUS	gene	31916565	31917551	.	+	.	ID=g16056;
OZ004729.1_Dexiosoma_caninum_genome_assembly,_chromosome:_5	AUGUSTUS	mRNA	31916565	31917551	1	+	.	ID=g16056.t1;Parent=g16056;
OZ004729.1_Dexiosoma_caninum_genome_assembly,_chromosome:_5	AUGUSTUS	start_codon	31916565	31916567	.	+	0	ID=g16056.t1.start1;Parent=g16056.t1;
OZ004729.1_Dexiosoma_caninum_genome_assembly,_chromosome:_5	AUGUSTUS	CDS	31916565	31917551	1	+	0	ID=g16056.t1.CDS1;Parent=g16056.t1;
OZ004729.1_Dexiosoma_caninum_genome_assembly,_chromosome:_5	AUGUSTUS	exon	31916565	31917551	.	+	.	ID=g16056.t1.exon1;Parent=g16056.t1;
OZ004729.1_Dexiosoma_caninum_genome_assembly,_chromosome:_5	AUGUSTUS	stop_codon	31917549	31917551	.	+	0	ID=g16056.t1.stop1;Parent=g16056.t1;
OZ004729.1_Dexiosoma_caninum_genome_assembly,_chromosome:_5	AUGUSTUS	gene	31931043	31966287	.	+	.	ID=g16057;
OZ004729.1_Dexiosoma_caninum_genome_assembly,_chromosome:_5	AUGUSTUS	mRNA	31954759	31966287	0.65	+	.	ID=g16057.t1;Parent=g16057;
OZ004729.1_Dexiosoma_caninum_genome_assembly,_chromosome:_5	AUGUSTUS	start_codon	31954759	31954761	.	+	0	ID=g16057.t1.start1;Parent=g16057.t1;
OZ004729.1_Dexiosoma_caninum_genome_assembly,_chromosome:_5	AUGUSTUS	CDS	31954759	31954888	0.86	+	0	ID=g16057.t1.CDS1;Parent=g16057.t1;
OZ004729.1_Dexiosoma_caninum_genome_assembly,_chromosome:_5	AUGUSTUS	exon	31954759	31954888	.	+	.	ID=g16057.t1.exon1;Parent=g16057.t1;
OZ004729.1_Dexiosoma_caninum_genome_assembly,_chromosome:_5	AUGUSTUS	intron	31954889	31954960	1	+	.	ID=g16057.t1.intron1;Parent=g16057.t1;
OZ004729.1_Dexiosoma_caninum_genome_assembly,_chromosome:_5	AUGUSTUS	CDS	31954961	31955057	1	+	2	ID=g16057.t1.CDS2;Parent=g16057.t1;
OZ004729.1_Dexiosoma_caninum_genome_assembly,_chromosome:_5	AUGUSTUS	exon	31954961	31955057	.	+	.	ID=g16057.t1.exon2;Parent=g16057.t1;
OZ004729.1_Dexiosoma_caninum_genome_assembly,_chromosome:_5	AUGUSTUS	intron	31955058	31955215	1	+	.	ID=g16057.t1.intron2;Parent=g16057.t1;
OZ004729.1_Dexiosoma_caninum_genome_assembly,_chromosome:_5	AUGUSTUS	CDS	31955216	31955308	1	+	1	ID=g16057.t1.CDS3;Parent=g16057.t1;
OZ004729.1_Dexiosoma_caninum_genome_assembly,_chromosome:_5	AUGUSTUS	exon	31955216	31955308	.	+	.	ID=g16057.t1.exon3;Parent=g16057.t1;
OZ004729.1_Dexiosoma_caninum_genome_assembly,_chromosome:_5	AUGUSTUS	intron	31955309	31958523	1	+	.	ID=g16057.t1.intron3;Parent=g16057.t1;
OZ004729.1_Dexiosoma_caninum_genome_assembly,_chromosome:_5	AUGUSTUS	CDS	31958524	31958679	1	+	1	ID=g16057.t1.CDS4;Parent=g16057.t1;
OZ004729.1_Dexiosoma_caninum_genome_assembly,_chromosome:_5	AUGUSTUS	exon	31958524	31958679	.	+	.	ID=g16057.t1.exon4;Parent=g16057.t1;
OZ004729.1_Dexiosoma_caninum_genome_assembly,_chromosome:_5	AUGUSTUS	intron	31958680	31958968	1	+	.	ID=g16057.t1.intron4;Parent=g16057.t1;
OZ004729.1_Dexiosoma_caninum_genome_assembly,_chromosome:_5	AUGUSTUS	CDS	31958969	31960634	0.85	+	1	ID=g16057.t1.CDS5;Parent=g16057.t1;
OZ004729.1_Dexiosoma_caninum_genome_assembly,_chromosome:_5	AUGUSTUS	exon	31958969	31960634	.	+	.	ID=g16057.t1.exon5;Parent=g16057.t1;
OZ004729.1_Dexiosoma_caninum_genome_assembly,_chromosome:_5	AUGUSTUS	intron	31960635	31966242	0.75	+	.	ID=g16057.t1.intron5;Parent=g16057.t1;
OZ004729.1_Dexiosoma_caninum_genome_assembly,_chromosome:_5	AUGUSTUS	CDS	31966243	31966287	0.75	+	0	ID=g16057.t1.CDS6;Parent=g16057.t1;
OZ004729.1_Dexiosoma_caninum_genome_assembly,_chromosome:_5	AUGUSTUS	exon	31966243	31966287	.	+	.	ID=g16057.t1.exon6;Parent=g16057.t1;
OZ004729.1_Dexiosoma_caninum_genome_assembly,_chromosome:_5	AUGUSTUS	stop_codon	31966285	31966287	.	+	0	ID=g16057.t1.stop1;Parent=g16057.t1;
OZ004729.1_Dexiosoma_caninum_genome_assembly,_chromosome:_5	GeneMark.hmm3	mRNA	31931043	31960661	.	+	.	ID=g16057.t2;Parent=g16057;
OZ004729.1_Dexiosoma_caninum_genome_assembly,_chromosome:_5	GeneMark.hmm3	start_codon	31931043	31931045	.	+	0	ID=g16057.t2.start1;Parent=g16057.t2;
OZ004729.1_Dexiosoma_caninum_genome_assembly,_chromosome:_5	GeneMark.hmm3	CDS	31931043	31931316	.	+	0	ID=g16057.t2.CDS1;Parent=g16057.t2;
OZ004729.1_Dexiosoma_caninum_genome_assembly,_chromosome:_5	GeneMark.hmm3	exon	31931043	31931316	0	+	.	ID=g16057.t2.exon1;Parent=g16057.t2;
OZ004729.1_Dexiosoma_caninum_genome_assembly,_chromosome:_5	GeneMark.hmm3	intron	31931317	31935802	.	+	2	ID=g16057.t2.intron1;Parent=g16057.t2;
OZ004729.1_Dexiosoma_caninum_genome_assembly,_chromosome:_5	GeneMark.hmm3	CDS	31935803	31936078	.	+	2	ID=g16057.t2.CDS2;Parent=g16057.t2;
OZ004729.1_Dexiosoma_caninum_genome_assembly,_chromosome:_5	GeneMark.hmm3	exon	31935803	31936078	0	+	.	ID=g16057.t2.exon2;Parent=g16057.t2;
OZ004729.1_Dexiosoma_caninum_genome_assembly,_chromosome:_5	GeneMark.hmm3	intron	31936079	31941796	.	+	2	ID=g16057.t2.intron2;Parent=g16057.t2;
OZ004729.1_Dexiosoma_caninum_genome_assembly,_chromosome:_5	GeneMark.hmm3	CDS	31941797	31941924	.	+	2	ID=g16057.t2.CDS3;Parent=g16057.t2;
OZ004729.1_Dexiosoma_caninum_genome_assembly,_chromosome:_5	GeneMark.hmm3	exon	31941797	31941924	0	+	.	ID=g16057.t2.exon3;Parent=g16057.t2;
OZ004729.1_Dexiosoma_caninum_genome_assembly,_chromosome:_5	GeneMark.hmm3	intron	31941925	31942145	.	+	0	ID=g16057.t2.intron3;Parent=g16057.t2;
OZ004729.1_Dexiosoma_caninum_genome_assembly,_chromosome:_5	GeneMark.hmm3	CDS	31942146	31942250	.	+	0	ID=g16057.t2.CDS4;Parent=g16057.t2;
OZ004729.1_Dexiosoma_caninum_genome_assembly,_chromosome:_5	GeneMark.hmm3	exon	31942146	31942250	0	+	.	ID=g16057.t2.exon4;Parent=g16057.t2;
OZ004729.1_Dexiosoma_caninum_genome_assembly,_chromosome:_5	GeneMark.hmm3	intron	31942251	31945439	.	+	0	ID=g16057.t2.intron4;Parent=g16057.t2;
OZ004729.1_Dexiosoma_caninum_genome_assembly,_chromosome:_5	GeneMark.hmm3	CDS	31945440	31945628	.	+	0	ID=g16057.t2.CDS5;Parent=g16057.t2;
OZ004729.1_Dexiosoma_caninum_genome_assembly,_chromosome:_5	GeneMark.hmm3	exon	31945440	31945628	0	+	.	ID=g16057.t2.exon5;Parent=g16057.t2;
OZ004729.1_Dexiosoma_caninum_genome_assembly,_chromosome:_5	GeneMark.hmm3	intron	31945629	31945793	.	+	0	ID=g16057.t2.intron5;Parent=g16057.t2;
OZ004729.1_Dexiosoma_caninum_genome_assembly,_chromosome:_5	GeneMark.hmm3	CDS	31945794	31945924	.	+	0	ID=g16057.t2.CDS6;Parent=g16057.t2;
OZ004729.1_Dexiosoma_caninum_genome_assembly,_chromosome:_5	GeneMark.hmm3	exon	31945794	31945924	0	+	.	ID=g16057.t2.exon6;Parent=g16057.t2;
OZ004729.1_Dexiosoma_caninum_genome_assembly,_chromosome:_5	GeneMark.hmm3	intron	31945925	31946073	.	+	1	ID=g16057.t2.intron6;Parent=g16057.t2;
OZ004729.1_Dexiosoma_caninum_genome_assembly,_chromosome:_5	GeneMark.hmm3	CDS	31946074	31946184	.	+	1	ID=g16057.t2.CDS7;Parent=g16057.t2;
OZ004729.1_Dexiosoma_caninum_genome_assembly,_chromosome:_5	GeneMark.hmm3	exon	31946074	31946184	0	+	.	ID=g16057.t2.exon7;Parent=g16057.t2;
OZ004729.1_Dexiosoma_caninum_genome_assembly,_chromosome:_5	GeneMark.hmm3	intron	31946185	31954793	.	+	1	ID=g16057.t2.intron7;Parent=g16057.t2;
OZ004729.1_Dexiosoma_caninum_genome_assembly,_chromosome:_5	GeneMark.hmm3	CDS	31954794	31954888	.	+	1	ID=g16057.t2.CDS8;Parent=g16057.t2;
OZ004729.1_Dexiosoma_caninum_genome_assembly,_chromosome:_5	GeneMark.hmm3	exon	31954794	31954888	0	+	.	ID=g16057.t2.exon8;Parent=g16057.t2;
OZ004729.1_Dexiosoma_caninum_genome_assembly,_chromosome:_5	GeneMark.hmm3	intron	31954889	31954960	.	+	2	ID=g16057.t2.intron8;Parent=g16057.t2;
OZ004729.1_Dexiosoma_caninum_genome_assembly,_chromosome:_5	GeneMark.hmm3	CDS	31954961	31955057	.	+	2	ID=g16057.t2.CDS9;Parent=g16057.t2;
OZ004729.1_Dexiosoma_caninum_genome_assembly,_chromosome:_5	GeneMark.hmm3	exon	31954961	31955057	0	+	.	ID=g16057.t2.exon9;Parent=g16057.t2;
OZ004729.1_Dexiosoma_caninum_genome_assembly,_chromosome:_5	GeneMark.hmm3	intron	31955058	31955215	.	+	1	ID=g16057.t2.intron9;Parent=g16057.t2;
OZ004729.1_Dexiosoma_caninum_genome_assembly,_chromosome:_5	GeneMark.hmm3	CDS	31955216	31955308	.	+	1	ID=g16057.t2.CDS10;Parent=g16057.t2;
OZ004729.1_Dexiosoma_caninum_genome_assembly,_chromosome:_5	GeneMark.hmm3	exon	31955216	31955308	0	+	.	ID=g16057.t2.exon10;Parent=g16057.t2;
OZ004729.1_Dexiosoma_caninum_genome_assembly,_chromosome:_5	GeneMark.hmm3	intron	31955309	31958523	.	+	1	ID=g16057.t2.intron10;Parent=g16057.t2;
OZ004729.1_Dexiosoma_caninum_genome_assembly,_chromosome:_5	GeneMark.hmm3	CDS	31958524	31958679	.	+	1	ID=g16057.t2.CDS11;Parent=g16057.t2;
OZ004729.1_Dexiosoma_caninum_genome_assembly,_chromosome:_5	GeneMark.hmm3	exon	31958524	31958679	0	+	.	ID=g16057.t2.exon11;Parent=g16057.t2;
OZ004729.1_Dexiosoma_caninum_genome_assembly,_chromosome:_5	GeneMark.hmm3	intron	31958680	31958968	.	+	1	ID=g16057.t2.intron11;Parent=g16057.t2;
OZ004729.1_Dexiosoma_caninum_genome_assembly,_chromosome:_5	GeneMark.hmm3	CDS	31958969	31960661	.	+	1	ID=g16057.t2.CDS12;Parent=g16057.t2;
OZ004729.1_Dexiosoma_caninum_genome_assembly,_chromosome:_5	GeneMark.hmm3	exon	31958969	31960661	0	+	.	ID=g16057.t2.exon12;Parent=g16057.t2;
OZ004729.1_Dexiosoma_caninum_genome_assembly,_chromosome:_5	GeneMark.hmm3	stop_codon	31960659	31960661	.	+	0	ID=g16057.t2.stop1;Parent=g16057.t2;
OZ004729.1_Dexiosoma_caninum_genome_assembly,_chromosome:_5	AUGUSTUS	gene	31980494	31983443	.	+	.	ID=g16058;
OZ004729.1_Dexiosoma_caninum_genome_assembly,_chromosome:_5	AUGUSTUS	mRNA	31980494	31983443	1	+	.	ID=g16058.t1;Parent=g16058;
OZ004729.1_Dexiosoma_caninum_genome_assembly,_chromosome:_5	AUGUSTUS	start_codon	31980494	31980496	.	+	0	ID=g16058.t1.start1;Parent=g16058.t1;
OZ004729.1_Dexiosoma_caninum_genome_assembly,_chromosome:_5	AUGUSTUS	CDS	31980494	31980595	1	+	0	ID=g16058.t1.CDS1;Parent=g16058.t1;
OZ004729.1_Dexiosoma_caninum_genome_assembly,_chromosome:_5	AUGUSTUS	exon	31980494	31980595	.	+	.	ID=g16058.t1.exon1;Parent=g16058.t1;
OZ004729.1_Dexiosoma_caninum_genome_assembly,_chromosome:_5	AUGUSTUS	intron	31980596	31980780	1	+	.	ID=g16058.t1.intron1;Parent=g16058.t1;
OZ004729.1_Dexiosoma_caninum_genome_assembly,_chromosome:_5	AUGUSTUS	CDS	31980781	31980962	1	+	0	ID=g16058.t1.CDS2;Parent=g16058.t1;
OZ004729.1_Dexiosoma_caninum_genome_assembly,_chromosome:_5	AUGUSTUS	exon	31980781	31980962	.	+	.	ID=g16058.t1.exon2;Parent=g16058.t1;
OZ004729.1_Dexiosoma_caninum_genome_assembly,_chromosome:_5	AUGUSTUS	intron	31980963	31981151	1	+	.	ID=g16058.t1.intron2;Parent=g16058.t1;
OZ004729.1_Dexiosoma_caninum_genome_assembly,_chromosome:_5	AUGUSTUS	CDS	31981152	31981328	1	+	1	ID=g16058.t1.CDS3;Parent=g16058.t1;
OZ004729.1_Dexiosoma_caninum_genome_assembly,_chromosome:_5	AUGUSTUS	exon	31981152	31981328	.	+	.	ID=g16058.t1.exon3;Parent=g16058.t1;
OZ004729.1_Dexiosoma_caninum_genome_assembly,_chromosome:_5	AUGUSTUS	intron	31981329	31981399	1	+	.	ID=g16058.t1.intron3;Parent=g16058.t1;
OZ004729.1_Dexiosoma_caninum_genome_assembly,_chromosome:_5	AUGUSTUS	CDS	31981400	31981722	1	+	1	ID=g16058.t1.CDS4;Parent=g16058.t1;
OZ004729.1_Dexiosoma_caninum_genome_assembly,_chromosome:_5	AUGUSTUS	exon	31981400	31981722	.	+	.	ID=g16058.t1.exon4;Parent=g16058.t1;
OZ004729.1_Dexiosoma_caninum_genome_assembly,_chromosome:_5	AUGUSTUS	intron	31981723	31981785	1	+	.	ID=g16058.t1.intron4;Parent=g16058.t1;
OZ004729.1_Dexiosoma_caninum_genome_assembly,_chromosome:_5	AUGUSTUS	CDS	31981786	31983443	1	+	2	ID=g16058.t1.CDS5;Parent=g16058.t1;
OZ004729.1_Dexiosoma_caninum_genome_assembly,_chromosome:_5	AUGUSTUS	exon	31981786	31983443	.	+	.	ID=g16058.t1.exon5;Parent=g16058.t1;
OZ004729.1_Dexiosoma_caninum_genome_assembly,_chromosome:_5	AUGUSTUS	stop_codon	31983441	31983443	.	+	0	ID=g16058.t1.stop1;Parent=g16058.t1;
OZ004729.1_Dexiosoma_caninum_genome_assembly,_chromosome:_5	AUGUSTUS	gene	32009033	32023051	.	+	.	ID=g16059;
OZ004729.1_Dexiosoma_caninum_genome_assembly,_chromosome:_5	AUGUSTUS	mRNA	32009033	32023051	1	+	.	ID=g16059.t1;Parent=g16059;
OZ004729.1_Dexiosoma_caninum_genome_assembly,_chromosome:_5	AUGUSTUS	start_codon	32009033	32009035	.	+	0	ID=g16059.t1.start1;Parent=g16059.t1;
OZ004729.1_Dexiosoma_caninum_genome_assembly,_chromosome:_5	AUGUSTUS	CDS	32009033	32009197	1	+	0	ID=g16059.t1.CDS1;Parent=g16059.t1;
OZ004729.1_Dexiosoma_caninum_genome_assembly,_chromosome:_5	AUGUSTUS	exon	32009033	32009197	.	+	.	ID=g16059.t1.exon1;Parent=g16059.t1;
OZ004729.1_Dexiosoma_caninum_genome_assembly,_chromosome:_5	AUGUSTUS	intron	32009198	32013957	1	+	.	ID=g16059.t1.intron1;Parent=g16059.t1;
OZ004729.1_Dexiosoma_caninum_genome_assembly,_chromosome:_5	AUGUSTUS	CDS	32013958	32014091	1	+	0	ID=g16059.t1.CDS2;Parent=g16059.t1;
OZ004729.1_Dexiosoma_caninum_genome_assembly,_chromosome:_5	AUGUSTUS	exon	32013958	32014091	.	+	.	ID=g16059.t1.exon2;Parent=g16059.t1;
OZ004729.1_Dexiosoma_caninum_genome_assembly,_chromosome:_5	AUGUSTUS	intron	32014092	32014830	1	+	.	ID=g16059.t1.intron2;Parent=g16059.t1;
OZ004729.1_Dexiosoma_caninum_genome_assembly,_chromosome:_5	AUGUSTUS	CDS	32014831	32014958	1	+	1	ID=g16059.t1.CDS3;Parent=g16059.t1;
OZ004729.1_Dexiosoma_caninum_genome_assembly,_chromosome:_5	AUGUSTUS	exon	32014831	32014958	.	+	.	ID=g16059.t1.exon3;Parent=g16059.t1;
OZ004729.1_Dexiosoma_caninum_genome_assembly,_chromosome:_5	AUGUSTUS	intron	32014959	32015033	1	+	.	ID=g16059.t1.intron3;Parent=g16059.t1;
OZ004729.1_Dexiosoma_caninum_genome_assembly,_chromosome:_5	AUGUSTUS	CDS	32015034	32015338	1	+	2	ID=g16059.t1.CDS4;Parent=g16059.t1;
OZ004729.1_Dexiosoma_caninum_genome_assembly,_chromosome:_5	AUGUSTUS	exon	32015034	32015338	.	+	.	ID=g16059.t1.exon4;Parent=g16059.t1;
OZ004729.1_Dexiosoma_caninum_genome_assembly,_chromosome:_5	AUGUSTUS	intron	32015339	32015395	1	+	.	ID=g16059.t1.intron4;Parent=g16059.t1;
OZ004729.1_Dexiosoma_caninum_genome_assembly,_chromosome:_5	AUGUSTUS	CDS	32015396	32015705	1	+	0	ID=g16059.t1.CDS5;Parent=g16059.t1;
OZ004729.1_Dexiosoma_caninum_genome_assembly,_chromosome:_5	AUGUSTUS	exon	32015396	32015705	.	+	.	ID=g16059.t1.exon5;Parent=g16059.t1;
OZ004729.1_Dexiosoma_caninum_genome_assembly,_chromosome:_5	AUGUSTUS	intron	32015706	32018221	1	+	.	ID=g16059.t1.intron5;Parent=g16059.t1;
OZ004729.1_Dexiosoma_caninum_genome_assembly,_chromosome:_5	AUGUSTUS	CDS	32018222	32018633	1	+	2	ID=g16059.t1.CDS6;Parent=g16059.t1;
OZ004729.1_Dexiosoma_caninum_genome_assembly,_chromosome:_5	AUGUSTUS	exon	32018222	32018633	.	+	.	ID=g16059.t1.exon6;Parent=g16059.t1;
OZ004729.1_Dexiosoma_caninum_genome_assembly,_chromosome:_5	AUGUSTUS	intron	32018634	32018717	1	+	.	ID=g16059.t1.intron6;Parent=g16059.t1;
OZ004729.1_Dexiosoma_caninum_genome_assembly,_chromosome:_5	AUGUSTUS	CDS	32018718	32021306	1	+	1	ID=g16059.t1.CDS7;Parent=g16059.t1;
OZ004729.1_Dexiosoma_caninum_genome_assembly,_chromosome:_5	AUGUSTUS	exon	32018718	32021306	.	+	.	ID=g16059.t1.exon7;Parent=g16059.t1;
OZ004729.1_Dexiosoma_caninum_genome_assembly,_chromosome:_5	AUGUSTUS	intron	32021307	32021372	1	+	.	ID=g16059.t1.intron7;Parent=g16059.t1;
OZ004729.1_Dexiosoma_caninum_genome_assembly,_chromosome:_5	AUGUSTUS	CDS	32021373	32021506	1	+	1	ID=g16059.t1.CDS8;Parent=g16059.t1;
OZ004729.1_Dexiosoma_caninum_genome_assembly,_chromosome:_5	AUGUSTUS	exon	32021373	32021506	.	+	.	ID=g16059.t1.exon8;Parent=g16059.t1;
OZ004729.1_Dexiosoma_caninum_genome_assembly,_chromosome:_5	AUGUSTUS	intron	32021507	32021578	1	+	.	ID=g16059.t1.intron8;Parent=g16059.t1;
OZ004729.1_Dexiosoma_caninum_genome_assembly,_chromosome:_5	AUGUSTUS	CDS	32021579	32021781	1	+	2	ID=g16059.t1.CDS9;Parent=g16059.t1;
OZ004729.1_Dexiosoma_caninum_genome_assembly,_chromosome:_5	AUGUSTUS	exon	32021579	32021781	.	+	.	ID=g16059.t1.exon9;Parent=g16059.t1;
OZ004729.1_Dexiosoma_caninum_genome_assembly,_chromosome:_5	AUGUSTUS	intron	32021782	32021841	1	+	.	ID=g16059.t1.intron9;Parent=g16059.t1;
OZ004729.1_Dexiosoma_caninum_genome_assembly,_chromosome:_5	AUGUSTUS	CDS	32021842	32022012	1	+	0	ID=g16059.t1.CDS10;Parent=g16059.t1;
OZ004729.1_Dexiosoma_caninum_genome_assembly,_chromosome:_5	AUGUSTUS	exon	32021842	32022012	.	+	.	ID=g16059.t1.exon10;Parent=g16059.t1;
OZ004729.1_Dexiosoma_caninum_genome_assembly,_chromosome:_5	AUGUSTUS	intron	32022013	32022642	1	+	.	ID=g16059.t1.intron10;Parent=g16059.t1;
OZ004729.1_Dexiosoma_caninum_genome_assembly,_chromosome:_5	AUGUSTUS	CDS	32022643	32022772	1	+	0	ID=g16059.t1.CDS11;Parent=g16059.t1;
OZ004729.1_Dexiosoma_caninum_genome_assembly,_chromosome:_5	AUGUSTUS	exon	32022643	32022772	.	+	.	ID=g16059.t1.exon11;Parent=g16059.t1;
OZ004729.1_Dexiosoma_caninum_genome_assembly,_chromosome:_5	AUGUSTUS	intron	32022773	32022839	1	+	.	ID=g16059.t1.intron11;Parent=g16059.t1;
OZ004729.1_Dexiosoma_caninum_genome_assembly,_chromosome:_5	AUGUSTUS	CDS	32022840	32023051	1	+	2	ID=g16059.t1.CDS12;Parent=g16059.t1;
OZ004729.1_Dexiosoma_caninum_genome_assembly,_chromosome:_5	AUGUSTUS	exon	32022840	32023051	.	+	.	ID=g16059.t1.exon12;Parent=g16059.t1;
OZ004729.1_Dexiosoma_caninum_genome_assembly,_chromosome:_5	AUGUSTUS	stop_codon	32023049	32023051	.	+	0	ID=g16059.t1.stop1;Parent=g16059.t1;
OZ004729.1_Dexiosoma_caninum_genome_assembly,_chromosome:_5	AUGUSTUS	gene	32023779	32031838	.	-	.	ID=g16060;
OZ004729.1_Dexiosoma_caninum_genome_assembly,_chromosome:_5	AUGUSTUS	mRNA	32023779	32031838	1	-	.	ID=g16060.t1;Parent=g16060;
OZ004729.1_Dexiosoma_caninum_genome_assembly,_chromosome:_5	AUGUSTUS	stop_codon	32023779	32023781	.	-	0	ID=g16060.t1.stop1;Parent=g16060.t1;
OZ004729.1_Dexiosoma_caninum_genome_assembly,_chromosome:_5	AUGUSTUS	CDS	32023779	32023835	1	-	0	ID=g16060.t1.CDS1;Parent=g16060.t1;
OZ004729.1_Dexiosoma_caninum_genome_assembly,_chromosome:_5	AUGUSTUS	exon	32023779	32023835	.	-	.	ID=g16060.t1.exon1;Parent=g16060.t1;
OZ004729.1_Dexiosoma_caninum_genome_assembly,_chromosome:_5	AUGUSTUS	intron	32023836	32023907	1	-	.	ID=g16060.t1.intron1;Parent=g16060.t1;
OZ004729.1_Dexiosoma_caninum_genome_assembly,_chromosome:_5	AUGUSTUS	CDS	32023908	32024063	1	-	0	ID=g16060.t1.CDS2;Parent=g16060.t1;
OZ004729.1_Dexiosoma_caninum_genome_assembly,_chromosome:_5	AUGUSTUS	exon	32023908	32024063	.	-	.	ID=g16060.t1.exon2;Parent=g16060.t1;
OZ004729.1_Dexiosoma_caninum_genome_assembly,_chromosome:_5	AUGUSTUS	intron	32024064	32026425	1	-	.	ID=g16060.t1.intron2;Parent=g16060.t1;
OZ004729.1_Dexiosoma_caninum_genome_assembly,_chromosome:_5	AUGUSTUS	CDS	32026426	32026527	1	-	0	ID=g16060.t1.CDS3;Parent=g16060.t1;
OZ004729.1_Dexiosoma_caninum_genome_assembly,_chromosome:_5	AUGUSTUS	exon	32026426	32026527	.	-	.	ID=g16060.t1.exon3;Parent=g16060.t1;
OZ004729.1_Dexiosoma_caninum_genome_assembly,_chromosome:_5	AUGUSTUS	intron	32026528	32026582	1	-	.	ID=g16060.t1.intron3;Parent=g16060.t1;
OZ004729.1_Dexiosoma_caninum_genome_assembly,_chromosome:_5	AUGUSTUS	CDS	32026583	32026688	1	-	1	ID=g16060.t1.CDS4;Parent=g16060.t1;
OZ004729.1_Dexiosoma_caninum_genome_assembly,_chromosome:_5	AUGUSTUS	exon	32026583	32026688	.	-	.	ID=g16060.t1.exon4;Parent=g16060.t1;
OZ004729.1_Dexiosoma_caninum_genome_assembly,_chromosome:_5	AUGUSTUS	intron	32026689	32026742	1	-	.	ID=g16060.t1.intron4;Parent=g16060.t1;
OZ004729.1_Dexiosoma_caninum_genome_assembly,_chromosome:_5	AUGUSTUS	CDS	32026743	32026908	1	-	2	ID=g16060.t1.CDS5;Parent=g16060.t1;
OZ004729.1_Dexiosoma_caninum_genome_assembly,_chromosome:_5	AUGUSTUS	exon	32026743	32026908	.	-	.	ID=g16060.t1.exon5;Parent=g16060.t1;
OZ004729.1_Dexiosoma_caninum_genome_assembly,_chromosome:_5	AUGUSTUS	intron	32026909	32026982	1	-	.	ID=g16060.t1.intron5;Parent=g16060.t1;
OZ004729.1_Dexiosoma_caninum_genome_assembly,_chromosome:_5	AUGUSTUS	CDS	32026983	32027087	1	-	2	ID=g16060.t1.CDS6;Parent=g16060.t1;
OZ004729.1_Dexiosoma_caninum_genome_assembly,_chromosome:_5	AUGUSTUS	exon	32026983	32027087	.	-	.	ID=g16060.t1.exon6;Parent=g16060.t1;
OZ004729.1_Dexiosoma_caninum_genome_assembly,_chromosome:_5	AUGUSTUS	intron	32027088	32027156	1	-	.	ID=g16060.t1.intron6;Parent=g16060.t1;
OZ004729.1_Dexiosoma_caninum_genome_assembly,_chromosome:_5	AUGUSTUS	CDS	32027157	32027348	1	-	2	ID=g16060.t1.CDS7;Parent=g16060.t1;
OZ004729.1_Dexiosoma_caninum_genome_assembly,_chromosome:_5	AUGUSTUS	exon	32027157	32027348	.	-	.	ID=g16060.t1.exon7;Parent=g16060.t1;
OZ004729.1_Dexiosoma_caninum_genome_assembly,_chromosome:_5	AUGUSTUS	intron	32027349	32029550	1	-	.	ID=g16060.t1.intron7;Parent=g16060.t1;
OZ004729.1_Dexiosoma_caninum_genome_assembly,_chromosome:_5	AUGUSTUS	CDS	32029551	32029689	1	-	0	ID=g16060.t1.CDS8;Parent=g16060.t1;
OZ004729.1_Dexiosoma_caninum_genome_assembly,_chromosome:_5	AUGUSTUS	exon	32029551	32029689	.	-	.	ID=g16060.t1.exon8;Parent=g16060.t1;
OZ004729.1_Dexiosoma_caninum_genome_assembly,_chromosome:_5	AUGUSTUS	intron	32029690	32029741	1	-	.	ID=g16060.t1.intron8;Parent=g16060.t1;
OZ004729.1_Dexiosoma_caninum_genome_assembly,_chromosome:_5	AUGUSTUS	CDS	32029742	32029841	1	-	1	ID=g16060.t1.CDS9;Parent=g16060.t1;
OZ004729.1_Dexiosoma_caninum_genome_assembly,_chromosome:_5	AUGUSTUS	exon	32029742	32029841	.	-	.	ID=g16060.t1.exon9;Parent=g16060.t1;
OZ004729.1_Dexiosoma_caninum_genome_assembly,_chromosome:_5	AUGUSTUS	intron	32029842	32031701	1	-	.	ID=g16060.t1.intron9;Parent=g16060.t1;
OZ004729.1_Dexiosoma_caninum_genome_assembly,_chromosome:_5	AUGUSTUS	CDS	32031702	32031838	1	-	0	ID=g16060.t1.CDS10;Parent=g16060.t1;
OZ004729.1_Dexiosoma_caninum_genome_assembly,_chromosome:_5	AUGUSTUS	exon	32031702	32031838	.	-	.	ID=g16060.t1.exon10;Parent=g16060.t1;
OZ004729.1_Dexiosoma_caninum_genome_assembly,_chromosome:_5	AUGUSTUS	start_codon	32031836	32031838	.	-	0	ID=g16060.t1.start1;Parent=g16060.t1;
OZ004729.1_Dexiosoma_caninum_genome_assembly,_chromosome:_5	AUGUSTUS	gene	32034810	32045214	.	-	.	ID=g16061;
OZ004729.1_Dexiosoma_caninum_genome_assembly,_chromosome:_5	AUGUSTUS	mRNA	32034810	32045214	1	-	.	ID=g16061.t1;Parent=g16061;
OZ004729.1_Dexiosoma_caninum_genome_assembly,_chromosome:_5	AUGUSTUS	stop_codon	32034810	32034812	.	-	0	ID=g16061.t1.stop1;Parent=g16061.t1;
OZ004729.1_Dexiosoma_caninum_genome_assembly,_chromosome:_5	AUGUSTUS	CDS	32034810	32034866	1	-	0	ID=g16061.t1.CDS1;Parent=g16061.t1;
OZ004729.1_Dexiosoma_caninum_genome_assembly,_chromosome:_5	AUGUSTUS	exon	32034810	32034866	.	-	.	ID=g16061.t1.exon1;Parent=g16061.t1;
OZ004729.1_Dexiosoma_caninum_genome_assembly,_chromosome:_5	AUGUSTUS	intron	32034867	32034924	1	-	.	ID=g16061.t1.intron1;Parent=g16061.t1;
OZ004729.1_Dexiosoma_caninum_genome_assembly,_chromosome:_5	AUGUSTUS	CDS	32034925	32035080	1	-	0	ID=g16061.t1.CDS2;Parent=g16061.t1;
OZ004729.1_Dexiosoma_caninum_genome_assembly,_chromosome:_5	AUGUSTUS	exon	32034925	32035080	.	-	.	ID=g16061.t1.exon2;Parent=g16061.t1;
OZ004729.1_Dexiosoma_caninum_genome_assembly,_chromosome:_5	AUGUSTUS	intron	32035081	32035844	1	-	.	ID=g16061.t1.intron2;Parent=g16061.t1;
OZ004729.1_Dexiosoma_caninum_genome_assembly,_chromosome:_5	AUGUSTUS	CDS	32035845	32035946	1	-	0	ID=g16061.t1.CDS3;Parent=g16061.t1;
OZ004729.1_Dexiosoma_caninum_genome_assembly,_chromosome:_5	AUGUSTUS	exon	32035845	32035946	.	-	.	ID=g16061.t1.exon3;Parent=g16061.t1;
OZ004729.1_Dexiosoma_caninum_genome_assembly,_chromosome:_5	AUGUSTUS	intron	32035947	32036007	1	-	.	ID=g16061.t1.intron3;Parent=g16061.t1;
OZ004729.1_Dexiosoma_caninum_genome_assembly,_chromosome:_5	AUGUSTUS	CDS	32036008	32036113	1	-	1	ID=g16061.t1.CDS4;Parent=g16061.t1;
OZ004729.1_Dexiosoma_caninum_genome_assembly,_chromosome:_5	AUGUSTUS	exon	32036008	32036113	.	-	.	ID=g16061.t1.exon4;Parent=g16061.t1;
OZ004729.1_Dexiosoma_caninum_genome_assembly,_chromosome:_5	AUGUSTUS	intron	32036114	32036169	1	-	.	ID=g16061.t1.intron4;Parent=g16061.t1;
OZ004729.1_Dexiosoma_caninum_genome_assembly,_chromosome:_5	AUGUSTUS	CDS	32036170	32036335	1	-	2	ID=g16061.t1.CDS5;Parent=g16061.t1;
OZ004729.1_Dexiosoma_caninum_genome_assembly,_chromosome:_5	AUGUSTUS	exon	32036170	32036335	.	-	.	ID=g16061.t1.exon5;Parent=g16061.t1;
OZ004729.1_Dexiosoma_caninum_genome_assembly,_chromosome:_5	AUGUSTUS	intron	32036336	32038354	1	-	.	ID=g16061.t1.intron5;Parent=g16061.t1;
OZ004729.1_Dexiosoma_caninum_genome_assembly,_chromosome:_5	AUGUSTUS	CDS	32038355	32038459	1	-	2	ID=g16061.t1.CDS6;Parent=g16061.t1;
OZ004729.1_Dexiosoma_caninum_genome_assembly,_chromosome:_5	AUGUSTUS	exon	32038355	32038459	.	-	.	ID=g16061.t1.exon6;Parent=g16061.t1;
OZ004729.1_Dexiosoma_caninum_genome_assembly,_chromosome:_5	AUGUSTUS	intron	32038460	32038813	1	-	.	ID=g16061.t1.intron6;Parent=g16061.t1;
OZ004729.1_Dexiosoma_caninum_genome_assembly,_chromosome:_5	AUGUSTUS	CDS	32038814	32039005	1	-	2	ID=g16061.t1.CDS7;Parent=g16061.t1;
OZ004729.1_Dexiosoma_caninum_genome_assembly,_chromosome:_5	AUGUSTUS	exon	32038814	32039005	.	-	.	ID=g16061.t1.exon7;Parent=g16061.t1;
OZ004729.1_Dexiosoma_caninum_genome_assembly,_chromosome:_5	AUGUSTUS	intron	32039006	32042363	1	-	.	ID=g16061.t1.intron7;Parent=g16061.t1;
OZ004729.1_Dexiosoma_caninum_genome_assembly,_chromosome:_5	AUGUSTUS	CDS	32042364	32042502	1	-	0	ID=g16061.t1.CDS8;Parent=g16061.t1;
OZ004729.1_Dexiosoma_caninum_genome_assembly,_chromosome:_5	AUGUSTUS	exon	32042364	32042502	.	-	.	ID=g16061.t1.exon8;Parent=g16061.t1;
OZ004729.1_Dexiosoma_caninum_genome_assembly,_chromosome:_5	AUGUSTUS	intron	32042503	32042906	1	-	.	ID=g16061.t1.intron8;Parent=g16061.t1;
OZ004729.1_Dexiosoma_caninum_genome_assembly,_chromosome:_5	AUGUSTUS	CDS	32042907	32043006	1	-	1	ID=g16061.t1.CDS9;Parent=g16061.t1;
OZ004729.1_Dexiosoma_caninum_genome_assembly,_chromosome:_5	AUGUSTUS	exon	32042907	32043006	.	-	.	ID=g16061.t1.exon9;Parent=g16061.t1;
OZ004729.1_Dexiosoma_caninum_genome_assembly,_chromosome:_5	AUGUSTUS	intron	32043007	32045077	1	-	.	ID=g16061.t1.intron9;Parent=g16061.t1;
OZ004729.1_Dexiosoma_caninum_genome_assembly,_chromosome:_5	AUGUSTUS	CDS	32045078	32045214	1	-	0	ID=g16061.t1.CDS10;Parent=g16061.t1;
OZ004729.1_Dexiosoma_caninum_genome_assembly,_chromosome:_5	AUGUSTUS	exon	32045078	32045214	.	-	.	ID=g16061.t1.exon10;Parent=g16061.t1;
OZ004729.1_Dexiosoma_caninum_genome_assembly,_chromosome:_5	AUGUSTUS	start_codon	32045212	32045214	.	-	0	ID=g16061.t1.start1;Parent=g16061.t1;
OZ004729.1_Dexiosoma_caninum_genome_assembly,_chromosome:_5	AUGUSTUS	gene	32048126	32056707	.	+	.	ID=g16062;
OZ004729.1_Dexiosoma_caninum_genome_assembly,_chromosome:_5	AUGUSTUS	mRNA	32048126	32056707	1	+	.	ID=g16062.t1;Parent=g16062;
OZ004729.1_Dexiosoma_caninum_genome_assembly,_chromosome:_5	AUGUSTUS	start_codon	32048126	32048128	.	+	0	ID=g16062.t1.start1;Parent=g16062.t1;
OZ004729.1_Dexiosoma_caninum_genome_assembly,_chromosome:_5	AUGUSTUS	CDS	32048126	32048262	1	+	0	ID=g16062.t1.CDS1;Parent=g16062.t1;
OZ004729.1_Dexiosoma_caninum_genome_assembly,_chromosome:_5	AUGUSTUS	exon	32048126	32048262	.	+	.	ID=g16062.t1.exon1;Parent=g16062.t1;
OZ004729.1_Dexiosoma_caninum_genome_assembly,_chromosome:_5	AUGUSTUS	intron	32048263	32048346	1	+	.	ID=g16062.t1.intron1;Parent=g16062.t1;
OZ004729.1_Dexiosoma_caninum_genome_assembly,_chromosome:_5	AUGUSTUS	CDS	32048347	32048446	1	+	1	ID=g16062.t1.CDS2;Parent=g16062.t1;
OZ004729.1_Dexiosoma_caninum_genome_assembly,_chromosome:_5	AUGUSTUS	exon	32048347	32048446	.	+	.	ID=g16062.t1.exon2;Parent=g16062.t1;
OZ004729.1_Dexiosoma_caninum_genome_assembly,_chromosome:_5	AUGUSTUS	intron	32048447	32048502	1	+	.	ID=g16062.t1.intron2;Parent=g16062.t1;
OZ004729.1_Dexiosoma_caninum_genome_assembly,_chromosome:_5	AUGUSTUS	CDS	32048503	32048641	1	+	0	ID=g16062.t1.CDS3;Parent=g16062.t1;
OZ004729.1_Dexiosoma_caninum_genome_assembly,_chromosome:_5	AUGUSTUS	exon	32048503	32048641	.	+	.	ID=g16062.t1.exon3;Parent=g16062.t1;
OZ004729.1_Dexiosoma_caninum_genome_assembly,_chromosome:_5	AUGUSTUS	intron	32048642	32048698	1	+	.	ID=g16062.t1.intron3;Parent=g16062.t1;
OZ004729.1_Dexiosoma_caninum_genome_assembly,_chromosome:_5	AUGUSTUS	CDS	32048699	32048890	1	+	2	ID=g16062.t1.CDS4;Parent=g16062.t1;
OZ004729.1_Dexiosoma_caninum_genome_assembly,_chromosome:_5	AUGUSTUS	exon	32048699	32048890	.	+	.	ID=g16062.t1.exon4;Parent=g16062.t1;
OZ004729.1_Dexiosoma_caninum_genome_assembly,_chromosome:_5	AUGUSTUS	intron	32048891	32048978	1	+	.	ID=g16062.t1.intron4;Parent=g16062.t1;
OZ004729.1_Dexiosoma_caninum_genome_assembly,_chromosome:_5	AUGUSTUS	CDS	32048979	32049083	1	+	2	ID=g16062.t1.CDS5;Parent=g16062.t1;
OZ004729.1_Dexiosoma_caninum_genome_assembly,_chromosome:_5	AUGUSTUS	exon	32048979	32049083	.	+	.	ID=g16062.t1.exon5;Parent=g16062.t1;
OZ004729.1_Dexiosoma_caninum_genome_assembly,_chromosome:_5	AUGUSTUS	intron	32049084	32052773	1	+	.	ID=g16062.t1.intron5;Parent=g16062.t1;
OZ004729.1_Dexiosoma_caninum_genome_assembly,_chromosome:_5	AUGUSTUS	CDS	32052774	32052939	1	+	2	ID=g16062.t1.CDS6;Parent=g16062.t1;
OZ004729.1_Dexiosoma_caninum_genome_assembly,_chromosome:_5	AUGUSTUS	exon	32052774	32052939	.	+	.	ID=g16062.t1.exon6;Parent=g16062.t1;
OZ004729.1_Dexiosoma_caninum_genome_assembly,_chromosome:_5	AUGUSTUS	intron	32052940	32056130	1	+	.	ID=g16062.t1.intron6;Parent=g16062.t1;
OZ004729.1_Dexiosoma_caninum_genome_assembly,_chromosome:_5	AUGUSTUS	CDS	32056131	32056338	1	+	1	ID=g16062.t1.CDS7;Parent=g16062.t1;
OZ004729.1_Dexiosoma_caninum_genome_assembly,_chromosome:_5	AUGUSTUS	exon	32056131	32056338	.	+	.	ID=g16062.t1.exon7;Parent=g16062.t1;
OZ004729.1_Dexiosoma_caninum_genome_assembly,_chromosome:_5	AUGUSTUS	intron	32056339	32056415	1	+	.	ID=g16062.t1.intron7;Parent=g16062.t1;
OZ004729.1_Dexiosoma_caninum_genome_assembly,_chromosome:_5	AUGUSTUS	CDS	32056416	32056571	1	+	0	ID=g16062.t1.CDS8;Parent=g16062.t1;
OZ004729.1_Dexiosoma_caninum_genome_assembly,_chromosome:_5	AUGUSTUS	exon	32056416	32056571	.	+	.	ID=g16062.t1.exon8;Parent=g16062.t1;
OZ004729.1_Dexiosoma_caninum_genome_assembly,_chromosome:_5	AUGUSTUS	intron	32056572	32056647	1	+	.	ID=g16062.t1.intron8;Parent=g16062.t1;
OZ004729.1_Dexiosoma_caninum_genome_assembly,_chromosome:_5	AUGUSTUS	CDS	32056648	32056707	1	+	0	ID=g16062.t1.CDS9;Parent=g16062.t1;
OZ004729.1_Dexiosoma_caninum_genome_assembly,_chromosome:_5	AUGUSTUS	exon	32056648	32056707	.	+	.	ID=g16062.t1.exon9;Parent=g16062.t1;
OZ004729.1_Dexiosoma_caninum_genome_assembly,_chromosome:_5	AUGUSTUS	stop_codon	32056705	32056707	.	+	0	ID=g16062.t1.stop1;Parent=g16062.t1;
OZ004729.1_Dexiosoma_caninum_genome_assembly,_chromosome:_5	AUGUSTUS	gene	32125017	32130303	.	+	.	ID=g16063;
OZ004729.1_Dexiosoma_caninum_genome_assembly,_chromosome:_5	AUGUSTUS	mRNA	32125017	32130303	1	+	.	ID=g16063.t1;Parent=g16063;
OZ004729.1_Dexiosoma_caninum_genome_assembly,_chromosome:_5	AUGUSTUS	start_codon	32125017	32125019	.	+	0	ID=g16063.t1.start1;Parent=g16063.t1;
OZ004729.1_Dexiosoma_caninum_genome_assembly,_chromosome:_5	AUGUSTUS	CDS	32125017	32125095	1	+	0	ID=g16063.t1.CDS1;Parent=g16063.t1;
OZ004729.1_Dexiosoma_caninum_genome_assembly,_chromosome:_5	AUGUSTUS	exon	32125017	32125095	.	+	.	ID=g16063.t1.exon1;Parent=g16063.t1;
OZ004729.1_Dexiosoma_caninum_genome_assembly,_chromosome:_5	AUGUSTUS	intron	32125096	32127998	1	+	.	ID=g16063.t1.intron1;Parent=g16063.t1;
OZ004729.1_Dexiosoma_caninum_genome_assembly,_chromosome:_5	AUGUSTUS	CDS	32127999	32128832	1	+	2	ID=g16063.t1.CDS2;Parent=g16063.t1;
OZ004729.1_Dexiosoma_caninum_genome_assembly,_chromosome:_5	AUGUSTUS	exon	32127999	32128832	.	+	.	ID=g16063.t1.exon2;Parent=g16063.t1;
OZ004729.1_Dexiosoma_caninum_genome_assembly,_chromosome:_5	AUGUSTUS	intron	32128833	32128999	1	+	.	ID=g16063.t1.intron2;Parent=g16063.t1;
OZ004729.1_Dexiosoma_caninum_genome_assembly,_chromosome:_5	AUGUSTUS	CDS	32129000	32130303	1	+	2	ID=g16063.t1.CDS3;Parent=g16063.t1;
OZ004729.1_Dexiosoma_caninum_genome_assembly,_chromosome:_5	AUGUSTUS	exon	32129000	32130303	.	+	.	ID=g16063.t1.exon3;Parent=g16063.t1;
OZ004729.1_Dexiosoma_caninum_genome_assembly,_chromosome:_5	AUGUSTUS	stop_codon	32130301	32130303	.	+	0	ID=g16063.t1.stop1;Parent=g16063.t1;
OZ004729.1_Dexiosoma_caninum_genome_assembly,_chromosome:_5	AUGUSTUS	gene	32137755	32138250	.	-	.	ID=g16064;
OZ004729.1_Dexiosoma_caninum_genome_assembly,_chromosome:_5	AUGUSTUS	mRNA	32137755	32138250	1	-	.	ID=g16064.t1;Parent=g16064;
OZ004729.1_Dexiosoma_caninum_genome_assembly,_chromosome:_5	AUGUSTUS	stop_codon	32137755	32137757	.	-	0	ID=g16064.t1.stop1;Parent=g16064.t1;
OZ004729.1_Dexiosoma_caninum_genome_assembly,_chromosome:_5	AUGUSTUS	CDS	32137755	32137949	1	-	0	ID=g16064.t1.CDS1;Parent=g16064.t1;
OZ004729.1_Dexiosoma_caninum_genome_assembly,_chromosome:_5	AUGUSTUS	exon	32137755	32137949	.	-	.	ID=g16064.t1.exon1;Parent=g16064.t1;
OZ004729.1_Dexiosoma_caninum_genome_assembly,_chromosome:_5	AUGUSTUS	intron	32137950	32138011	1	-	.	ID=g16064.t1.intron1;Parent=g16064.t1;
OZ004729.1_Dexiosoma_caninum_genome_assembly,_chromosome:_5	AUGUSTUS	CDS	32138012	32138113	1	-	0	ID=g16064.t1.CDS2;Parent=g16064.t1;
OZ004729.1_Dexiosoma_caninum_genome_assembly,_chromosome:_5	AUGUSTUS	exon	32138012	32138113	.	-	.	ID=g16064.t1.exon2;Parent=g16064.t1;
OZ004729.1_Dexiosoma_caninum_genome_assembly,_chromosome:_5	AUGUSTUS	intron	32138114	32138172	1	-	.	ID=g16064.t1.intron2;Parent=g16064.t1;
OZ004729.1_Dexiosoma_caninum_genome_assembly,_chromosome:_5	AUGUSTUS	CDS	32138173	32138250	1	-	0	ID=g16064.t1.CDS3;Parent=g16064.t1;
OZ004729.1_Dexiosoma_caninum_genome_assembly,_chromosome:_5	AUGUSTUS	exon	32138173	32138250	.	-	.	ID=g16064.t1.exon3;Parent=g16064.t1;
OZ004729.1_Dexiosoma_caninum_genome_assembly,_chromosome:_5	AUGUSTUS	start_codon	32138248	32138250	.	-	0	ID=g16064.t1.start1;Parent=g16064.t1;
OZ004729.1_Dexiosoma_caninum_genome_assembly,_chromosome:_5	AUGUSTUS	gene	32140199	32142582	.	+	.	ID=g16065;
OZ004729.1_Dexiosoma_caninum_genome_assembly,_chromosome:_5	AUGUSTUS	mRNA	32140199	32142582	1	+	.	ID=g16065.t1;Parent=g16065;
OZ004729.1_Dexiosoma_caninum_genome_assembly,_chromosome:_5	AUGUSTUS	start_codon	32140199	32140201	.	+	0	ID=g16065.t1.start1;Parent=g16065.t1;
OZ004729.1_Dexiosoma_caninum_genome_assembly,_chromosome:_5	AUGUSTUS	CDS	32140199	32140287	1	+	0	ID=g16065.t1.CDS1;Parent=g16065.t1;
OZ004729.1_Dexiosoma_caninum_genome_assembly,_chromosome:_5	AUGUSTUS	exon	32140199	32140287	.	+	.	ID=g16065.t1.exon1;Parent=g16065.t1;
OZ004729.1_Dexiosoma_caninum_genome_assembly,_chromosome:_5	AUGUSTUS	intron	32140288	32141122	1	+	.	ID=g16065.t1.intron1;Parent=g16065.t1;
OZ004729.1_Dexiosoma_caninum_genome_assembly,_chromosome:_5	AUGUSTUS	CDS	32141123	32141288	1	+	1	ID=g16065.t1.CDS2;Parent=g16065.t1;
OZ004729.1_Dexiosoma_caninum_genome_assembly,_chromosome:_5	AUGUSTUS	exon	32141123	32141288	.	+	.	ID=g16065.t1.exon2;Parent=g16065.t1;
OZ004729.1_Dexiosoma_caninum_genome_assembly,_chromosome:_5	AUGUSTUS	intron	32141289	32141361	1	+	.	ID=g16065.t1.intron2;Parent=g16065.t1;
OZ004729.1_Dexiosoma_caninum_genome_assembly,_chromosome:_5	AUGUSTUS	CDS	32141362	32141907	1	+	0	ID=g16065.t1.CDS3;Parent=g16065.t1;
OZ004729.1_Dexiosoma_caninum_genome_assembly,_chromosome:_5	AUGUSTUS	exon	32141362	32141907	.	+	.	ID=g16065.t1.exon3;Parent=g16065.t1;
OZ004729.1_Dexiosoma_caninum_genome_assembly,_chromosome:_5	AUGUSTUS	intron	32141908	32141976	1	+	.	ID=g16065.t1.intron3;Parent=g16065.t1;
OZ004729.1_Dexiosoma_caninum_genome_assembly,_chromosome:_5	AUGUSTUS	CDS	32141977	32142144	1	+	0	ID=g16065.t1.CDS4;Parent=g16065.t1;
OZ004729.1_Dexiosoma_caninum_genome_assembly,_chromosome:_5	AUGUSTUS	exon	32141977	32142144	.	+	.	ID=g16065.t1.exon4;Parent=g16065.t1;
OZ004729.1_Dexiosoma_caninum_genome_assembly,_chromosome:_5	AUGUSTUS	intron	32142145	32142204	1	+	.	ID=g16065.t1.intron4;Parent=g16065.t1;
OZ004729.1_Dexiosoma_caninum_genome_assembly,_chromosome:_5	AUGUSTUS	CDS	32142205	32142582	1	+	0	ID=g16065.t1.CDS5;Parent=g16065.t1;
OZ004729.1_Dexiosoma_caninum_genome_assembly,_chromosome:_5	AUGUSTUS	exon	32142205	32142582	.	+	.	ID=g16065.t1.exon5;Parent=g16065.t1;
OZ004729.1_Dexiosoma_caninum_genome_assembly,_chromosome:_5	AUGUSTUS	stop_codon	32142580	32142582	.	+	0	ID=g16065.t1.stop1;Parent=g16065.t1;
OZ004729.1_Dexiosoma_caninum_genome_assembly,_chromosome:_5	AUGUSTUS	gene	32163471	32163923	.	-	.	ID=g16066;
OZ004729.1_Dexiosoma_caninum_genome_assembly,_chromosome:_5	AUGUSTUS	mRNA	32163471	32163923	1	-	.	ID=g16066.t1;Parent=g16066;
OZ004729.1_Dexiosoma_caninum_genome_assembly,_chromosome:_5	AUGUSTUS	stop_codon	32163471	32163473	.	-	0	ID=g16066.t1.stop1;Parent=g16066.t1;
OZ004729.1_Dexiosoma_caninum_genome_assembly,_chromosome:_5	AUGUSTUS	CDS	32163471	32163923	1	-	0	ID=g16066.t1.CDS1;Parent=g16066.t1;
OZ004729.1_Dexiosoma_caninum_genome_assembly,_chromosome:_5	AUGUSTUS	exon	32163471	32163923	.	-	.	ID=g16066.t1.exon1;Parent=g16066.t1;
OZ004729.1_Dexiosoma_caninum_genome_assembly,_chromosome:_5	AUGUSTUS	start_codon	32163921	32163923	.	-	0	ID=g16066.t1.start1;Parent=g16066.t1;
OZ004729.1_Dexiosoma_caninum_genome_assembly,_chromosome:_5	AUGUSTUS	gene	32185621	32209137	.	+	.	ID=g16067;
OZ004729.1_Dexiosoma_caninum_genome_assembly,_chromosome:_5	AUGUSTUS	mRNA	32185621	32209137	0.54	+	.	ID=g16067.t1;Parent=g16067;
OZ004729.1_Dexiosoma_caninum_genome_assembly,_chromosome:_5	AUGUSTUS	start_codon	32185621	32185623	.	+	0	ID=g16067.t1.start1;Parent=g16067.t1;
OZ004729.1_Dexiosoma_caninum_genome_assembly,_chromosome:_5	AUGUSTUS	CDS	32185621	32186521	1	+	0	ID=g16067.t1.CDS1;Parent=g16067.t1;
OZ004729.1_Dexiosoma_caninum_genome_assembly,_chromosome:_5	AUGUSTUS	exon	32185621	32186521	.	+	.	ID=g16067.t1.exon1;Parent=g16067.t1;
OZ004729.1_Dexiosoma_caninum_genome_assembly,_chromosome:_5	AUGUSTUS	intron	32186522	32203981	1	+	.	ID=g16067.t1.intron1;Parent=g16067.t1;
OZ004729.1_Dexiosoma_caninum_genome_assembly,_chromosome:_5	AUGUSTUS	CDS	32203982	32204295	1	+	2	ID=g16067.t1.CDS2;Parent=g16067.t1;
OZ004729.1_Dexiosoma_caninum_genome_assembly,_chromosome:_5	AUGUSTUS	exon	32203982	32204295	.	+	.	ID=g16067.t1.exon2;Parent=g16067.t1;
OZ004729.1_Dexiosoma_caninum_genome_assembly,_chromosome:_5	AUGUSTUS	intron	32204296	32204394	1	+	.	ID=g16067.t1.intron2;Parent=g16067.t1;
OZ004729.1_Dexiosoma_caninum_genome_assembly,_chromosome:_5	AUGUSTUS	CDS	32204395	32204536	0.81	+	0	ID=g16067.t1.CDS3;Parent=g16067.t1;
OZ004729.1_Dexiosoma_caninum_genome_assembly,_chromosome:_5	AUGUSTUS	exon	32204395	32204536	.	+	.	ID=g16067.t1.exon3;Parent=g16067.t1;
OZ004729.1_Dexiosoma_caninum_genome_assembly,_chromosome:_5	AUGUSTUS	intron	32204537	32209063	0.54	+	.	ID=g16067.t1.intron3;Parent=g16067.t1;
OZ004729.1_Dexiosoma_caninum_genome_assembly,_chromosome:_5	AUGUSTUS	CDS	32209064	32209137	0.54	+	2	ID=g16067.t1.CDS4;Parent=g16067.t1;
OZ004729.1_Dexiosoma_caninum_genome_assembly,_chromosome:_5	AUGUSTUS	exon	32209064	32209137	.	+	.	ID=g16067.t1.exon4;Parent=g16067.t1;
OZ004729.1_Dexiosoma_caninum_genome_assembly,_chromosome:_5	AUGUSTUS	stop_codon	32209135	32209137	.	+	0	ID=g16067.t1.stop1;Parent=g16067.t1;
OZ004729.1_Dexiosoma_caninum_genome_assembly,_chromosome:_5	AUGUSTUS	gene	32342491	32348109	.	+	.	ID=g16068;
OZ004729.1_Dexiosoma_caninum_genome_assembly,_chromosome:_5	AUGUSTUS	mRNA	32342491	32348109	0.56	+	.	ID=g16068.t1;Parent=g16068;
OZ004729.1_Dexiosoma_caninum_genome_assembly,_chromosome:_5	AUGUSTUS	start_codon	32342491	32342493	.	+	0	ID=g16068.t1.start1;Parent=g16068.t1;
OZ004729.1_Dexiosoma_caninum_genome_assembly,_chromosome:_5	AUGUSTUS	CDS	32342491	32342820	0.56	+	0	ID=g16068.t1.CDS1;Parent=g16068.t1;
OZ004729.1_Dexiosoma_caninum_genome_assembly,_chromosome:_5	AUGUSTUS	exon	32342491	32342820	.	+	.	ID=g16068.t1.exon1;Parent=g16068.t1;
OZ004729.1_Dexiosoma_caninum_genome_assembly,_chromosome:_5	AUGUSTUS	intron	32342821	32342956	1	+	.	ID=g16068.t1.intron1;Parent=g16068.t1;
OZ004729.1_Dexiosoma_caninum_genome_assembly,_chromosome:_5	AUGUSTUS	CDS	32342957	32343232	1	+	0	ID=g16068.t1.CDS2;Parent=g16068.t1;
OZ004729.1_Dexiosoma_caninum_genome_assembly,_chromosome:_5	AUGUSTUS	exon	32342957	32343232	.	+	.	ID=g16068.t1.exon2;Parent=g16068.t1;
OZ004729.1_Dexiosoma_caninum_genome_assembly,_chromosome:_5	AUGUSTUS	intron	32343233	32347740	1	+	.	ID=g16068.t1.intron2;Parent=g16068.t1;
OZ004729.1_Dexiosoma_caninum_genome_assembly,_chromosome:_5	AUGUSTUS	CDS	32347741	32348109	1	+	0	ID=g16068.t1.CDS3;Parent=g16068.t1;
OZ004729.1_Dexiosoma_caninum_genome_assembly,_chromosome:_5	AUGUSTUS	exon	32347741	32348109	.	+	.	ID=g16068.t1.exon3;Parent=g16068.t1;
OZ004729.1_Dexiosoma_caninum_genome_assembly,_chromosome:_5	AUGUSTUS	stop_codon	32348107	32348109	.	+	0	ID=g16068.t1.stop1;Parent=g16068.t1;
OZ004729.1_Dexiosoma_caninum_genome_assembly,_chromosome:_5	AUGUSTUS	gene	32367214	32368960	.	-	.	ID=g16069;
OZ004729.1_Dexiosoma_caninum_genome_assembly,_chromosome:_5	AUGUSTUS	mRNA	32367214	32368960	1	-	.	ID=g16069.t1;Parent=g16069;
OZ004729.1_Dexiosoma_caninum_genome_assembly,_chromosome:_5	AUGUSTUS	stop_codon	32367214	32367216	.	-	0	ID=g16069.t1.stop1;Parent=g16069.t1;
OZ004729.1_Dexiosoma_caninum_genome_assembly,_chromosome:_5	AUGUSTUS	CDS	32367214	32367478	1	-	1	ID=g16069.t1.CDS1;Parent=g16069.t1;
OZ004729.1_Dexiosoma_caninum_genome_assembly,_chromosome:_5	AUGUSTUS	exon	32367214	32367478	.	-	.	ID=g16069.t1.exon1;Parent=g16069.t1;
OZ004729.1_Dexiosoma_caninum_genome_assembly,_chromosome:_5	AUGUSTUS	intron	32367479	32367999	1	-	.	ID=g16069.t1.intron1;Parent=g16069.t1;
OZ004729.1_Dexiosoma_caninum_genome_assembly,_chromosome:_5	AUGUSTUS	CDS	32368000	32368368	1	-	1	ID=g16069.t1.CDS2;Parent=g16069.t1;
OZ004729.1_Dexiosoma_caninum_genome_assembly,_chromosome:_5	AUGUSTUS	exon	32368000	32368368	.	-	.	ID=g16069.t1.exon2;Parent=g16069.t1;
OZ004729.1_Dexiosoma_caninum_genome_assembly,_chromosome:_5	AUGUSTUS	intron	32368369	32368688	1	-	.	ID=g16069.t1.intron2;Parent=g16069.t1;
OZ004729.1_Dexiosoma_caninum_genome_assembly,_chromosome:_5	AUGUSTUS	CDS	32368689	32368822	1	-	0	ID=g16069.t1.CDS3;Parent=g16069.t1;
OZ004729.1_Dexiosoma_caninum_genome_assembly,_chromosome:_5	AUGUSTUS	exon	32368689	32368822	.	-	.	ID=g16069.t1.exon3;Parent=g16069.t1;
OZ004729.1_Dexiosoma_caninum_genome_assembly,_chromosome:_5	AUGUSTUS	intron	32368823	32368888	1	-	.	ID=g16069.t1.intron3;Parent=g16069.t1;
OZ004729.1_Dexiosoma_caninum_genome_assembly,_chromosome:_5	AUGUSTUS	CDS	32368889	32368960	1	-	0	ID=g16069.t1.CDS4;Parent=g16069.t1;
OZ004729.1_Dexiosoma_caninum_genome_assembly,_chromosome:_5	AUGUSTUS	exon	32368889	32368960	.	-	.	ID=g16069.t1.exon4;Parent=g16069.t1;
OZ004729.1_Dexiosoma_caninum_genome_assembly,_chromosome:_5	AUGUSTUS	start_codon	32368958	32368960	.	-	0	ID=g16069.t1.start1;Parent=g16069.t1;
OZ004729.1_Dexiosoma_caninum_genome_assembly,_chromosome:_5	AUGUSTUS	gene	32385808	32388539	.	-	.	ID=g16070;
OZ004729.1_Dexiosoma_caninum_genome_assembly,_chromosome:_5	AUGUSTUS	mRNA	32385808	32388539	0.93	-	.	ID=g16070.t1;Parent=g16070;
OZ004729.1_Dexiosoma_caninum_genome_assembly,_chromosome:_5	AUGUSTUS	stop_codon	32385808	32385810	.	-	0	ID=g16070.t1.stop1;Parent=g16070.t1;
OZ004729.1_Dexiosoma_caninum_genome_assembly,_chromosome:_5	AUGUSTUS	CDS	32385808	32386446	1	-	0	ID=g16070.t1.CDS1;Parent=g16070.t1;
OZ004729.1_Dexiosoma_caninum_genome_assembly,_chromosome:_5	AUGUSTUS	exon	32385808	32386446	.	-	.	ID=g16070.t1.exon1;Parent=g16070.t1;
OZ004729.1_Dexiosoma_caninum_genome_assembly,_chromosome:_5	AUGUSTUS	intron	32386447	32386509	1	-	.	ID=g16070.t1.intron1;Parent=g16070.t1;
OZ004729.1_Dexiosoma_caninum_genome_assembly,_chromosome:_5	AUGUSTUS	CDS	32386510	32386678	1	-	1	ID=g16070.t1.CDS2;Parent=g16070.t1;
OZ004729.1_Dexiosoma_caninum_genome_assembly,_chromosome:_5	AUGUSTUS	exon	32386510	32386678	.	-	.	ID=g16070.t1.exon2;Parent=g16070.t1;
OZ004729.1_Dexiosoma_caninum_genome_assembly,_chromosome:_5	AUGUSTUS	intron	32386679	32387532	1	-	.	ID=g16070.t1.intron2;Parent=g16070.t1;
OZ004729.1_Dexiosoma_caninum_genome_assembly,_chromosome:_5	AUGUSTUS	CDS	32387533	32387687	1	-	0	ID=g16070.t1.CDS3;Parent=g16070.t1;
OZ004729.1_Dexiosoma_caninum_genome_assembly,_chromosome:_5	AUGUSTUS	exon	32387533	32387687	.	-	.	ID=g16070.t1.exon3;Parent=g16070.t1;
OZ004729.1_Dexiosoma_caninum_genome_assembly,_chromosome:_5	AUGUSTUS	intron	32387688	32387768	1	-	.	ID=g16070.t1.intron3;Parent=g16070.t1;
OZ004729.1_Dexiosoma_caninum_genome_assembly,_chromosome:_5	AUGUSTUS	CDS	32387769	32388539	0.93	-	0	ID=g16070.t1.CDS4;Parent=g16070.t1;
OZ004729.1_Dexiosoma_caninum_genome_assembly,_chromosome:_5	AUGUSTUS	exon	32387769	32388539	.	-	.	ID=g16070.t1.exon4;Parent=g16070.t1;
OZ004729.1_Dexiosoma_caninum_genome_assembly,_chromosome:_5	AUGUSTUS	start_codon	32388537	32388539	.	-	0	ID=g16070.t1.start1;Parent=g16070.t1;
OZ004729.1_Dexiosoma_caninum_genome_assembly,_chromosome:_5	AUGUSTUS	gene	32405825	32406139	.	-	.	ID=g16071;
OZ004729.1_Dexiosoma_caninum_genome_assembly,_chromosome:_5	AUGUSTUS	mRNA	32405825	32406139	1	-	.	ID=g16071.t1;Parent=g16071;
OZ004729.1_Dexiosoma_caninum_genome_assembly,_chromosome:_5	AUGUSTUS	stop_codon	32405825	32405827	.	-	0	ID=g16071.t1.stop1;Parent=g16071.t1;
OZ004729.1_Dexiosoma_caninum_genome_assembly,_chromosome:_5	AUGUSTUS	CDS	32405825	32406139	1	-	0	ID=g16071.t1.CDS1;Parent=g16071.t1;
OZ004729.1_Dexiosoma_caninum_genome_assembly,_chromosome:_5	AUGUSTUS	exon	32405825	32406139	.	-	.	ID=g16071.t1.exon1;Parent=g16071.t1;
OZ004729.1_Dexiosoma_caninum_genome_assembly,_chromosome:_5	AUGUSTUS	start_codon	32406137	32406139	.	-	0	ID=g16071.t1.start1;Parent=g16071.t1;
OZ004729.1_Dexiosoma_caninum_genome_assembly,_chromosome:_5	AUGUSTUS	gene	32415419	32416143	.	-	.	ID=g16072;
OZ004729.1_Dexiosoma_caninum_genome_assembly,_chromosome:_5	AUGUSTUS	mRNA	32415419	32416143	1	-	.	ID=g16072.t1;Parent=g16072;
OZ004729.1_Dexiosoma_caninum_genome_assembly,_chromosome:_5	AUGUSTUS	stop_codon	32415419	32415421	.	-	0	ID=g16072.t1.stop1;Parent=g16072.t1;
OZ004729.1_Dexiosoma_caninum_genome_assembly,_chromosome:_5	AUGUSTUS	CDS	32415419	32415516	1	-	2	ID=g16072.t1.CDS1;Parent=g16072.t1;
OZ004729.1_Dexiosoma_caninum_genome_assembly,_chromosome:_5	AUGUSTUS	exon	32415419	32415516	.	-	.	ID=g16072.t1.exon1;Parent=g16072.t1;
OZ004729.1_Dexiosoma_caninum_genome_assembly,_chromosome:_5	AUGUSTUS	intron	32415517	32415581	1	-	.	ID=g16072.t1.intron1;Parent=g16072.t1;
OZ004729.1_Dexiosoma_caninum_genome_assembly,_chromosome:_5	AUGUSTUS	CDS	32415582	32415857	1	-	2	ID=g16072.t1.CDS2;Parent=g16072.t1;
OZ004729.1_Dexiosoma_caninum_genome_assembly,_chromosome:_5	AUGUSTUS	exon	32415582	32415857	.	-	.	ID=g16072.t1.exon2;Parent=g16072.t1;
OZ004729.1_Dexiosoma_caninum_genome_assembly,_chromosome:_5	AUGUSTUS	intron	32415858	32416025	1	-	.	ID=g16072.t1.intron2;Parent=g16072.t1;
OZ004729.1_Dexiosoma_caninum_genome_assembly,_chromosome:_5	AUGUSTUS	CDS	32416026	32416143	1	-	0	ID=g16072.t1.CDS3;Parent=g16072.t1;
OZ004729.1_Dexiosoma_caninum_genome_assembly,_chromosome:_5	AUGUSTUS	exon	32416026	32416143	.	-	.	ID=g16072.t1.exon3;Parent=g16072.t1;
OZ004729.1_Dexiosoma_caninum_genome_assembly,_chromosome:_5	AUGUSTUS	start_codon	32416141	32416143	.	-	0	ID=g16072.t1.start1;Parent=g16072.t1;
OZ004729.1_Dexiosoma_caninum_genome_assembly,_chromosome:_5	AUGUSTUS	gene	32418543	32431724	.	-	.	ID=g16073;
OZ004729.1_Dexiosoma_caninum_genome_assembly,_chromosome:_5	AUGUSTUS	mRNA	32418543	32431724	1	-	.	ID=g16073.t1;Parent=g16073;
OZ004729.1_Dexiosoma_caninum_genome_assembly,_chromosome:_5	AUGUSTUS	stop_codon	32418543	32418545	.	-	0	ID=g16073.t1.stop1;Parent=g16073.t1;
OZ004729.1_Dexiosoma_caninum_genome_assembly,_chromosome:_5	AUGUSTUS	CDS	32418543	32418855	1	-	1	ID=g16073.t1.CDS1;Parent=g16073.t1;
OZ004729.1_Dexiosoma_caninum_genome_assembly,_chromosome:_5	AUGUSTUS	exon	32418543	32418855	.	-	.	ID=g16073.t1.exon1;Parent=g16073.t1;
OZ004729.1_Dexiosoma_caninum_genome_assembly,_chromosome:_5	AUGUSTUS	intron	32418856	32418927	1	-	.	ID=g16073.t1.intron1;Parent=g16073.t1;
OZ004729.1_Dexiosoma_caninum_genome_assembly,_chromosome:_5	AUGUSTUS	CDS	32418928	32419013	1	-	0	ID=g16073.t1.CDS2;Parent=g16073.t1;
OZ004729.1_Dexiosoma_caninum_genome_assembly,_chromosome:_5	AUGUSTUS	exon	32418928	32419013	.	-	.	ID=g16073.t1.exon2;Parent=g16073.t1;
OZ004729.1_Dexiosoma_caninum_genome_assembly,_chromosome:_5	AUGUSTUS	intron	32419014	32425758	1	-	.	ID=g16073.t1.intron2;Parent=g16073.t1;
OZ004729.1_Dexiosoma_caninum_genome_assembly,_chromosome:_5	AUGUSTUS	CDS	32425759	32426090	1	-	2	ID=g16073.t1.CDS3;Parent=g16073.t1;
OZ004729.1_Dexiosoma_caninum_genome_assembly,_chromosome:_5	AUGUSTUS	exon	32425759	32426090	.	-	.	ID=g16073.t1.exon3;Parent=g16073.t1;
OZ004729.1_Dexiosoma_caninum_genome_assembly,_chromosome:_5	AUGUSTUS	intron	32426091	32426164	1	-	.	ID=g16073.t1.intron3;Parent=g16073.t1;
OZ004729.1_Dexiosoma_caninum_genome_assembly,_chromosome:_5	AUGUSTUS	CDS	32426165	32426444	1	-	0	ID=g16073.t1.CDS4;Parent=g16073.t1;
OZ004729.1_Dexiosoma_caninum_genome_assembly,_chromosome:_5	AUGUSTUS	exon	32426165	32426444	.	-	.	ID=g16073.t1.exon4;Parent=g16073.t1;
OZ004729.1_Dexiosoma_caninum_genome_assembly,_chromosome:_5	AUGUSTUS	intron	32426445	32431631	1	-	.	ID=g16073.t1.intron4;Parent=g16073.t1;
OZ004729.1_Dexiosoma_caninum_genome_assembly,_chromosome:_5	AUGUSTUS	CDS	32431632	32431724	1	-	0	ID=g16073.t1.CDS5;Parent=g16073.t1;
OZ004729.1_Dexiosoma_caninum_genome_assembly,_chromosome:_5	AUGUSTUS	exon	32431632	32431724	.	-	.	ID=g16073.t1.exon5;Parent=g16073.t1;
OZ004729.1_Dexiosoma_caninum_genome_assembly,_chromosome:_5	AUGUSTUS	start_codon	32431722	32431724	.	-	0	ID=g16073.t1.start1;Parent=g16073.t1;
OZ004729.1_Dexiosoma_caninum_genome_assembly,_chromosome:_5	AUGUSTUS	gene	32437228	32437872	.	+	.	ID=g16074;
OZ004729.1_Dexiosoma_caninum_genome_assembly,_chromosome:_5	AUGUSTUS	mRNA	32437228	32437872	1	+	.	ID=g16074.t1;Parent=g16074;
OZ004729.1_Dexiosoma_caninum_genome_assembly,_chromosome:_5	AUGUSTUS	start_codon	32437228	32437230	.	+	0	ID=g16074.t1.start1;Parent=g16074.t1;
OZ004729.1_Dexiosoma_caninum_genome_assembly,_chromosome:_5	AUGUSTUS	CDS	32437228	32437872	1	+	0	ID=g16074.t1.CDS1;Parent=g16074.t1;
OZ004729.1_Dexiosoma_caninum_genome_assembly,_chromosome:_5	AUGUSTUS	exon	32437228	32437872	.	+	.	ID=g16074.t1.exon1;Parent=g16074.t1;
OZ004729.1_Dexiosoma_caninum_genome_assembly,_chromosome:_5	AUGUSTUS	stop_codon	32437870	32437872	.	+	0	ID=g16074.t1.stop1;Parent=g16074.t1;
OZ004729.1_Dexiosoma_caninum_genome_assembly,_chromosome:_5	AUGUSTUS	gene	32437974	32442071	.	+	.	ID=g16075;
OZ004729.1_Dexiosoma_caninum_genome_assembly,_chromosome:_5	AUGUSTUS	mRNA	32437974	32442071	1	+	.	ID=g16075.t1;Parent=g16075;
OZ004729.1_Dexiosoma_caninum_genome_assembly,_chromosome:_5	AUGUSTUS	start_codon	32437974	32437976	.	+	0	ID=g16075.t1.start1;Parent=g16075.t1;
OZ004729.1_Dexiosoma_caninum_genome_assembly,_chromosome:_5	AUGUSTUS	CDS	32437974	32438373	1	+	0	ID=g16075.t1.CDS1;Parent=g16075.t1;
OZ004729.1_Dexiosoma_caninum_genome_assembly,_chromosome:_5	AUGUSTUS	exon	32437974	32438373	.	+	.	ID=g16075.t1.exon1;Parent=g16075.t1;
OZ004729.1_Dexiosoma_caninum_genome_assembly,_chromosome:_5	AUGUSTUS	intron	32438374	32440443	1	+	.	ID=g16075.t1.intron1;Parent=g16075.t1;
OZ004729.1_Dexiosoma_caninum_genome_assembly,_chromosome:_5	AUGUSTUS	CDS	32440444	32442071	1	+	2	ID=g16075.t1.CDS2;Parent=g16075.t1;
OZ004729.1_Dexiosoma_caninum_genome_assembly,_chromosome:_5	AUGUSTUS	exon	32440444	32442071	.	+	.	ID=g16075.t1.exon2;Parent=g16075.t1;
OZ004729.1_Dexiosoma_caninum_genome_assembly,_chromosome:_5	AUGUSTUS	stop_codon	32442069	32442071	.	+	0	ID=g16075.t1.stop1;Parent=g16075.t1;
OZ004729.1_Dexiosoma_caninum_genome_assembly,_chromosome:_5	AUGUSTUS	gene	32448289	32459857	.	-	.	ID=g16076;
OZ004729.1_Dexiosoma_caninum_genome_assembly,_chromosome:_5	AUGUSTUS	mRNA	32448289	32459857	0.92	-	.	ID=g16076.t1;Parent=g16076;
OZ004729.1_Dexiosoma_caninum_genome_assembly,_chromosome:_5	AUGUSTUS	stop_codon	32448289	32448291	.	-	0	ID=g16076.t1.stop1;Parent=g16076.t1;
OZ004729.1_Dexiosoma_caninum_genome_assembly,_chromosome:_5	AUGUSTUS	CDS	32448289	32449542	1	-	0	ID=g16076.t1.CDS1;Parent=g16076.t1;
OZ004729.1_Dexiosoma_caninum_genome_assembly,_chromosome:_5	AUGUSTUS	exon	32448289	32449542	.	-	.	ID=g16076.t1.exon1;Parent=g16076.t1;
OZ004729.1_Dexiosoma_caninum_genome_assembly,_chromosome:_5	AUGUSTUS	intron	32449543	32450871	1	-	.	ID=g16076.t1.intron1;Parent=g16076.t1;
OZ004729.1_Dexiosoma_caninum_genome_assembly,_chromosome:_5	AUGUSTUS	CDS	32450872	32451181	1	-	1	ID=g16076.t1.CDS2;Parent=g16076.t1;
OZ004729.1_Dexiosoma_caninum_genome_assembly,_chromosome:_5	AUGUSTUS	exon	32450872	32451181	.	-	.	ID=g16076.t1.exon2;Parent=g16076.t1;
OZ004729.1_Dexiosoma_caninum_genome_assembly,_chromosome:_5	AUGUSTUS	intron	32451182	32455720	1	-	.	ID=g16076.t1.intron2;Parent=g16076.t1;
OZ004729.1_Dexiosoma_caninum_genome_assembly,_chromosome:_5	AUGUSTUS	CDS	32455721	32456231	0.99	-	2	ID=g16076.t1.CDS3;Parent=g16076.t1;
OZ004729.1_Dexiosoma_caninum_genome_assembly,_chromosome:_5	AUGUSTUS	exon	32455721	32456231	.	-	.	ID=g16076.t1.exon3;Parent=g16076.t1;
OZ004729.1_Dexiosoma_caninum_genome_assembly,_chromosome:_5	AUGUSTUS	intron	32456232	32459502	0.92	-	.	ID=g16076.t1.intron3;Parent=g16076.t1;
OZ004729.1_Dexiosoma_caninum_genome_assembly,_chromosome:_5	AUGUSTUS	CDS	32459503	32459857	0.93	-	0	ID=g16076.t1.CDS4;Parent=g16076.t1;
OZ004729.1_Dexiosoma_caninum_genome_assembly,_chromosome:_5	AUGUSTUS	exon	32459503	32459857	.	-	.	ID=g16076.t1.exon4;Parent=g16076.t1;
OZ004729.1_Dexiosoma_caninum_genome_assembly,_chromosome:_5	AUGUSTUS	start_codon	32459855	32459857	.	-	0	ID=g16076.t1.start1;Parent=g16076.t1;
OZ004729.1_Dexiosoma_caninum_genome_assembly,_chromosome:_5	AUGUSTUS	gene	32482924	32494503	.	-	.	ID=g16077;
OZ004729.1_Dexiosoma_caninum_genome_assembly,_chromosome:_5	AUGUSTUS	mRNA	32482924	32494503	0.99	-	.	ID=g16077.t1;Parent=g16077;
OZ004729.1_Dexiosoma_caninum_genome_assembly,_chromosome:_5	AUGUSTUS	stop_codon	32482924	32482926	.	-	0	ID=g16077.t1.stop1;Parent=g16077.t1;
OZ004729.1_Dexiosoma_caninum_genome_assembly,_chromosome:_5	AUGUSTUS	CDS	32482924	32483006	1	-	2	ID=g16077.t1.CDS1;Parent=g16077.t1;
OZ004729.1_Dexiosoma_caninum_genome_assembly,_chromosome:_5	AUGUSTUS	exon	32482924	32483006	.	-	.	ID=g16077.t1.exon1;Parent=g16077.t1;
OZ004729.1_Dexiosoma_caninum_genome_assembly,_chromosome:_5	AUGUSTUS	intron	32483007	32483077	1	-	.	ID=g16077.t1.intron1;Parent=g16077.t1;
OZ004729.1_Dexiosoma_caninum_genome_assembly,_chromosome:_5	AUGUSTUS	CDS	32483078	32483621	1	-	0	ID=g16077.t1.CDS2;Parent=g16077.t1;
OZ004729.1_Dexiosoma_caninum_genome_assembly,_chromosome:_5	AUGUSTUS	exon	32483078	32483621	.	-	.	ID=g16077.t1.exon2;Parent=g16077.t1;
OZ004729.1_Dexiosoma_caninum_genome_assembly,_chromosome:_5	AUGUSTUS	intron	32483622	32488087	1	-	.	ID=g16077.t1.intron2;Parent=g16077.t1;
OZ004729.1_Dexiosoma_caninum_genome_assembly,_chromosome:_5	AUGUSTUS	CDS	32488088	32488296	1	-	2	ID=g16077.t1.CDS3;Parent=g16077.t1;
OZ004729.1_Dexiosoma_caninum_genome_assembly,_chromosome:_5	AUGUSTUS	exon	32488088	32488296	.	-	.	ID=g16077.t1.exon3;Parent=g16077.t1;
OZ004729.1_Dexiosoma_caninum_genome_assembly,_chromosome:_5	AUGUSTUS	intron	32488297	32488366	1	-	.	ID=g16077.t1.intron3;Parent=g16077.t1;
OZ004729.1_Dexiosoma_caninum_genome_assembly,_chromosome:_5	AUGUSTUS	CDS	32488367	32492549	0.99	-	0	ID=g16077.t1.CDS4;Parent=g16077.t1;
OZ004729.1_Dexiosoma_caninum_genome_assembly,_chromosome:_5	AUGUSTUS	exon	32488367	32492549	.	-	.	ID=g16077.t1.exon4;Parent=g16077.t1;
OZ004729.1_Dexiosoma_caninum_genome_assembly,_chromosome:_5	AUGUSTUS	intron	32492550	32492603	0.99	-	.	ID=g16077.t1.intron4;Parent=g16077.t1;
OZ004729.1_Dexiosoma_caninum_genome_assembly,_chromosome:_5	AUGUSTUS	CDS	32492604	32493797	0.99	-	0	ID=g16077.t1.CDS5;Parent=g16077.t1;
OZ004729.1_Dexiosoma_caninum_genome_assembly,_chromosome:_5	AUGUSTUS	exon	32492604	32493797	.	-	.	ID=g16077.t1.exon5;Parent=g16077.t1;
OZ004729.1_Dexiosoma_caninum_genome_assembly,_chromosome:_5	AUGUSTUS	intron	32493798	32494269	1	-	.	ID=g16077.t1.intron5;Parent=g16077.t1;
OZ004729.1_Dexiosoma_caninum_genome_assembly,_chromosome:_5	AUGUSTUS	CDS	32494270	32494503	1	-	0	ID=g16077.t1.CDS6;Parent=g16077.t1;
OZ004729.1_Dexiosoma_caninum_genome_assembly,_chromosome:_5	AUGUSTUS	exon	32494270	32494503	.	-	.	ID=g16077.t1.exon6;Parent=g16077.t1;
OZ004729.1_Dexiosoma_caninum_genome_assembly,_chromosome:_5	AUGUSTUS	start_codon	32494501	32494503	.	-	0	ID=g16077.t1.start1;Parent=g16077.t1;
OZ004729.1_Dexiosoma_caninum_genome_assembly,_chromosome:_5	AUGUSTUS	gene	32512485	32536791	.	-	.	ID=g16078;
OZ004729.1_Dexiosoma_caninum_genome_assembly,_chromosome:_5	AUGUSTUS	mRNA	32512485	32536791	0.69	-	.	ID=g16078.t1;Parent=g16078;
OZ004729.1_Dexiosoma_caninum_genome_assembly,_chromosome:_5	AUGUSTUS	stop_codon	32512485	32512487	.	-	0	ID=g16078.t1.stop1;Parent=g16078.t1;
OZ004729.1_Dexiosoma_caninum_genome_assembly,_chromosome:_5	AUGUSTUS	CDS	32512485	32512600	0.78	-	2	ID=g16078.t1.CDS1;Parent=g16078.t1;
OZ004729.1_Dexiosoma_caninum_genome_assembly,_chromosome:_5	AUGUSTUS	exon	32512485	32512600	.	-	.	ID=g16078.t1.exon1;Parent=g16078.t1;
OZ004729.1_Dexiosoma_caninum_genome_assembly,_chromosome:_5	AUGUSTUS	intron	32512601	32515591	0.78	-	.	ID=g16078.t1.intron1;Parent=g16078.t1;
OZ004729.1_Dexiosoma_caninum_genome_assembly,_chromosome:_5	AUGUSTUS	CDS	32515592	32515723	0.81	-	2	ID=g16078.t1.CDS2;Parent=g16078.t1;
OZ004729.1_Dexiosoma_caninum_genome_assembly,_chromosome:_5	AUGUSTUS	exon	32515592	32515723	.	-	.	ID=g16078.t1.exon2;Parent=g16078.t1;
OZ004729.1_Dexiosoma_caninum_genome_assembly,_chromosome:_5	AUGUSTUS	intron	32515724	32516110	1	-	.	ID=g16078.t1.intron2;Parent=g16078.t1;
OZ004729.1_Dexiosoma_caninum_genome_assembly,_chromosome:_5	AUGUSTUS	CDS	32516111	32516285	1	-	0	ID=g16078.t1.CDS3;Parent=g16078.t1;
OZ004729.1_Dexiosoma_caninum_genome_assembly,_chromosome:_5	AUGUSTUS	exon	32516111	32516285	.	-	.	ID=g16078.t1.exon3;Parent=g16078.t1;
OZ004729.1_Dexiosoma_caninum_genome_assembly,_chromosome:_5	AUGUSTUS	intron	32516286	32536707	0.98	-	.	ID=g16078.t1.intron3;Parent=g16078.t1;
OZ004729.1_Dexiosoma_caninum_genome_assembly,_chromosome:_5	AUGUSTUS	CDS	32536708	32536791	0.88	-	0	ID=g16078.t1.CDS4;Parent=g16078.t1;
OZ004729.1_Dexiosoma_caninum_genome_assembly,_chromosome:_5	AUGUSTUS	exon	32536708	32536791	.	-	.	ID=g16078.t1.exon4;Parent=g16078.t1;
OZ004729.1_Dexiosoma_caninum_genome_assembly,_chromosome:_5	AUGUSTUS	start_codon	32536789	32536791	.	-	0	ID=g16078.t1.start1;Parent=g16078.t1;
OZ004729.1_Dexiosoma_caninum_genome_assembly,_chromosome:_5	AUGUSTUS	gene	32627301	32629738	.	+	.	ID=g16079;
OZ004729.1_Dexiosoma_caninum_genome_assembly,_chromosome:_5	AUGUSTUS	mRNA	32628509	32629738	1	+	.	ID=g16079.t1;Parent=g16079;
OZ004729.1_Dexiosoma_caninum_genome_assembly,_chromosome:_5	AUGUSTUS	start_codon	32628509	32628511	.	+	0	ID=g16079.t1.start1;Parent=g16079.t1;
OZ004729.1_Dexiosoma_caninum_genome_assembly,_chromosome:_5	AUGUSTUS	CDS	32628509	32629738	1	+	0	ID=g16079.t1.CDS1;Parent=g16079.t1;
OZ004729.1_Dexiosoma_caninum_genome_assembly,_chromosome:_5	AUGUSTUS	exon	32628509	32629738	.	+	.	ID=g16079.t1.exon1;Parent=g16079.t1;
OZ004729.1_Dexiosoma_caninum_genome_assembly,_chromosome:_5	AUGUSTUS	stop_codon	32629736	32629738	.	+	0	ID=g16079.t1.stop1;Parent=g16079.t1;
OZ004729.1_Dexiosoma_caninum_genome_assembly,_chromosome:_5	GeneMark.hmm3	mRNA	32627301	32629738	.	+	.	ID=g16079.t2;Parent=g16079;
OZ004729.1_Dexiosoma_caninum_genome_assembly,_chromosome:_5	GeneMark.hmm3	start_codon	32627301	32627303	.	+	0	ID=g16079.t2.start1;Parent=g16079.t2;
OZ004729.1_Dexiosoma_caninum_genome_assembly,_chromosome:_5	GeneMark.hmm3	CDS	32627301	32627399	.	+	0	ID=g16079.t2.CDS1;Parent=g16079.t2;
OZ004729.1_Dexiosoma_caninum_genome_assembly,_chromosome:_5	GeneMark.hmm3	exon	32627301	32627399	0	+	.	ID=g16079.t2.exon1;Parent=g16079.t2;
OZ004729.1_Dexiosoma_caninum_genome_assembly,_chromosome:_5	GeneMark.hmm3	intron	32627400	32628508	.	+	0	ID=g16079.t2.intron1;Parent=g16079.t2;
OZ004729.1_Dexiosoma_caninum_genome_assembly,_chromosome:_5	GeneMark.hmm3	CDS	32628509	32629738	.	+	0	ID=g16079.t2.CDS2;Parent=g16079.t2;
OZ004729.1_Dexiosoma_caninum_genome_assembly,_chromosome:_5	GeneMark.hmm3	exon	32628509	32629738	0	+	.	ID=g16079.t2.exon2;Parent=g16079.t2;
OZ004729.1_Dexiosoma_caninum_genome_assembly,_chromosome:_5	GeneMark.hmm3	stop_codon	32629736	32629738	.	+	0	ID=g16079.t2.stop1;Parent=g16079.t2;
OZ004729.1_Dexiosoma_caninum_genome_assembly,_chromosome:_5	AUGUSTUS	gene	32633286	32641024	.	+	.	ID=g16080;
OZ004729.1_Dexiosoma_caninum_genome_assembly,_chromosome:_5	AUGUSTUS	mRNA	32633286	32641024	1	+	.	ID=g16080.t1;Parent=g16080;
OZ004729.1_Dexiosoma_caninum_genome_assembly,_chromosome:_5	AUGUSTUS	start_codon	32633286	32633288	.	+	0	ID=g16080.t1.start1;Parent=g16080.t1;
OZ004729.1_Dexiosoma_caninum_genome_assembly,_chromosome:_5	AUGUSTUS	CDS	32633286	32633513	1	+	0	ID=g16080.t1.CDS1;Parent=g16080.t1;
OZ004729.1_Dexiosoma_caninum_genome_assembly,_chromosome:_5	AUGUSTUS	exon	32633286	32633513	.	+	.	ID=g16080.t1.exon1;Parent=g16080.t1;
OZ004729.1_Dexiosoma_caninum_genome_assembly,_chromosome:_5	AUGUSTUS	intron	32633514	32633607	1	+	.	ID=g16080.t1.intron1;Parent=g16080.t1;
OZ004729.1_Dexiosoma_caninum_genome_assembly,_chromosome:_5	AUGUSTUS	CDS	32633608	32633974	1	+	0	ID=g16080.t1.CDS2;Parent=g16080.t1;
OZ004729.1_Dexiosoma_caninum_genome_assembly,_chromosome:_5	AUGUSTUS	exon	32633608	32633974	.	+	.	ID=g16080.t1.exon2;Parent=g16080.t1;
OZ004729.1_Dexiosoma_caninum_genome_assembly,_chromosome:_5	AUGUSTUS	intron	32633975	32634471	1	+	.	ID=g16080.t1.intron2;Parent=g16080.t1;
OZ004729.1_Dexiosoma_caninum_genome_assembly,_chromosome:_5	AUGUSTUS	CDS	32634472	32634861	1	+	2	ID=g16080.t1.CDS3;Parent=g16080.t1;
OZ004729.1_Dexiosoma_caninum_genome_assembly,_chromosome:_5	AUGUSTUS	exon	32634472	32634861	.	+	.	ID=g16080.t1.exon3;Parent=g16080.t1;
OZ004729.1_Dexiosoma_caninum_genome_assembly,_chromosome:_5	AUGUSTUS	intron	32634862	32634928	1	+	.	ID=g16080.t1.intron3;Parent=g16080.t1;
OZ004729.1_Dexiosoma_caninum_genome_assembly,_chromosome:_5	AUGUSTUS	CDS	32634929	32635297	1	+	2	ID=g16080.t1.CDS4;Parent=g16080.t1;
OZ004729.1_Dexiosoma_caninum_genome_assembly,_chromosome:_5	AUGUSTUS	exon	32634929	32635297	.	+	.	ID=g16080.t1.exon4;Parent=g16080.t1;
OZ004729.1_Dexiosoma_caninum_genome_assembly,_chromosome:_5	AUGUSTUS	intron	32635298	32635370	1	+	.	ID=g16080.t1.intron4;Parent=g16080.t1;
OZ004729.1_Dexiosoma_caninum_genome_assembly,_chromosome:_5	AUGUSTUS	CDS	32635371	32635724	1	+	2	ID=g16080.t1.CDS5;Parent=g16080.t1;
OZ004729.1_Dexiosoma_caninum_genome_assembly,_chromosome:_5	AUGUSTUS	exon	32635371	32635724	.	+	.	ID=g16080.t1.exon5;Parent=g16080.t1;
OZ004729.1_Dexiosoma_caninum_genome_assembly,_chromosome:_5	AUGUSTUS	intron	32635725	32635788	1	+	.	ID=g16080.t1.intron5;Parent=g16080.t1;
OZ004729.1_Dexiosoma_caninum_genome_assembly,_chromosome:_5	AUGUSTUS	CDS	32635789	32636136	1	+	2	ID=g16080.t1.CDS6;Parent=g16080.t1;
OZ004729.1_Dexiosoma_caninum_genome_assembly,_chromosome:_5	AUGUSTUS	exon	32635789	32636136	.	+	.	ID=g16080.t1.exon6;Parent=g16080.t1;
OZ004729.1_Dexiosoma_caninum_genome_assembly,_chromosome:_5	AUGUSTUS	intron	32636137	32638196	1	+	.	ID=g16080.t1.intron6;Parent=g16080.t1;
OZ004729.1_Dexiosoma_caninum_genome_assembly,_chromosome:_5	AUGUSTUS	CDS	32638197	32638335	1	+	2	ID=g16080.t1.CDS7;Parent=g16080.t1;
OZ004729.1_Dexiosoma_caninum_genome_assembly,_chromosome:_5	AUGUSTUS	exon	32638197	32638335	.	+	.	ID=g16080.t1.exon7;Parent=g16080.t1;
OZ004729.1_Dexiosoma_caninum_genome_assembly,_chromosome:_5	AUGUSTUS	intron	32638336	32640073	1	+	.	ID=g16080.t1.intron7;Parent=g16080.t1;
OZ004729.1_Dexiosoma_caninum_genome_assembly,_chromosome:_5	AUGUSTUS	CDS	32640074	32640204	1	+	1	ID=g16080.t1.CDS8;Parent=g16080.t1;
OZ004729.1_Dexiosoma_caninum_genome_assembly,_chromosome:_5	AUGUSTUS	exon	32640074	32640204	.	+	.	ID=g16080.t1.exon8;Parent=g16080.t1;
OZ004729.1_Dexiosoma_caninum_genome_assembly,_chromosome:_5	AUGUSTUS	intron	32640205	32640281	1	+	.	ID=g16080.t1.intron8;Parent=g16080.t1;
OZ004729.1_Dexiosoma_caninum_genome_assembly,_chromosome:_5	AUGUSTUS	CDS	32640282	32641024	1	+	2	ID=g16080.t1.CDS9;Parent=g16080.t1;
OZ004729.1_Dexiosoma_caninum_genome_assembly,_chromosome:_5	AUGUSTUS	exon	32640282	32641024	.	+	.	ID=g16080.t1.exon9;Parent=g16080.t1;
OZ004729.1_Dexiosoma_caninum_genome_assembly,_chromosome:_5	AUGUSTUS	stop_codon	32641022	32641024	.	+	0	ID=g16080.t1.stop1;Parent=g16080.t1;
OZ004729.1_Dexiosoma_caninum_genome_assembly,_chromosome:_5	AUGUSTUS	mRNA	32633286	32641024	1	+	.	ID=g16080.t2;Parent=g16080;
OZ004729.1_Dexiosoma_caninum_genome_assembly,_chromosome:_5	AUGUSTUS	start_codon	32633286	32633288	.	+	0	ID=g16080.t2.start1;Parent=g16080.t2;
OZ004729.1_Dexiosoma_caninum_genome_assembly,_chromosome:_5	AUGUSTUS	CDS	32633286	32633522	1	+	0	ID=g16080.t2.CDS1;Parent=g16080.t2;
OZ004729.1_Dexiosoma_caninum_genome_assembly,_chromosome:_5	AUGUSTUS	exon	32633286	32633522	.	+	.	ID=g16080.t2.exon1;Parent=g16080.t2;
OZ004729.1_Dexiosoma_caninum_genome_assembly,_chromosome:_5	AUGUSTUS	intron	32633523	32633607	1	+	.	ID=g16080.t2.intron1;Parent=g16080.t2;
OZ004729.1_Dexiosoma_caninum_genome_assembly,_chromosome:_5	AUGUSTUS	CDS	32633608	32633974	1	+	0	ID=g16080.t2.CDS2;Parent=g16080.t2;
OZ004729.1_Dexiosoma_caninum_genome_assembly,_chromosome:_5	AUGUSTUS	exon	32633608	32633974	.	+	.	ID=g16080.t2.exon2;Parent=g16080.t2;
OZ004729.1_Dexiosoma_caninum_genome_assembly,_chromosome:_5	AUGUSTUS	intron	32633975	32634471	1	+	.	ID=g16080.t2.intron2;Parent=g16080.t2;
OZ004729.1_Dexiosoma_caninum_genome_assembly,_chromosome:_5	AUGUSTUS	CDS	32634472	32634861	1	+	2	ID=g16080.t2.CDS3;Parent=g16080.t2;
OZ004729.1_Dexiosoma_caninum_genome_assembly,_chromosome:_5	AUGUSTUS	exon	32634472	32634861	.	+	.	ID=g16080.t2.exon3;Parent=g16080.t2;
OZ004729.1_Dexiosoma_caninum_genome_assembly,_chromosome:_5	AUGUSTUS	intron	32634862	32634928	1	+	.	ID=g16080.t2.intron3;Parent=g16080.t2;
OZ004729.1_Dexiosoma_caninum_genome_assembly,_chromosome:_5	AUGUSTUS	CDS	32634929	32635297	1	+	2	ID=g16080.t2.CDS4;Parent=g16080.t2;
OZ004729.1_Dexiosoma_caninum_genome_assembly,_chromosome:_5	AUGUSTUS	exon	32634929	32635297	.	+	.	ID=g16080.t2.exon4;Parent=g16080.t2;
OZ004729.1_Dexiosoma_caninum_genome_assembly,_chromosome:_5	AUGUSTUS	intron	32635298	32635370	1	+	.	ID=g16080.t2.intron4;Parent=g16080.t2;
OZ004729.1_Dexiosoma_caninum_genome_assembly,_chromosome:_5	AUGUSTUS	CDS	32635371	32635724	1	+	2	ID=g16080.t2.CDS5;Parent=g16080.t2;
OZ004729.1_Dexiosoma_caninum_genome_assembly,_chromosome:_5	AUGUSTUS	exon	32635371	32635724	.	+	.	ID=g16080.t2.exon5;Parent=g16080.t2;
OZ004729.1_Dexiosoma_caninum_genome_assembly,_chromosome:_5	AUGUSTUS	intron	32635725	32635788	1	+	.	ID=g16080.t2.intron5;Parent=g16080.t2;
OZ004729.1_Dexiosoma_caninum_genome_assembly,_chromosome:_5	AUGUSTUS	CDS	32635789	32636136	1	+	2	ID=g16080.t2.CDS6;Parent=g16080.t2;
OZ004729.1_Dexiosoma_caninum_genome_assembly,_chromosome:_5	AUGUSTUS	exon	32635789	32636136	.	+	.	ID=g16080.t2.exon6;Parent=g16080.t2;
OZ004729.1_Dexiosoma_caninum_genome_assembly,_chromosome:_5	AUGUSTUS	intron	32636137	32638196	1	+	.	ID=g16080.t2.intron6;Parent=g16080.t2;
OZ004729.1_Dexiosoma_caninum_genome_assembly,_chromosome:_5	AUGUSTUS	CDS	32638197	32638335	1	+	2	ID=g16080.t2.CDS7;Parent=g16080.t2;
OZ004729.1_Dexiosoma_caninum_genome_assembly,_chromosome:_5	AUGUSTUS	exon	32638197	32638335	.	+	.	ID=g16080.t2.exon7;Parent=g16080.t2;
OZ004729.1_Dexiosoma_caninum_genome_assembly,_chromosome:_5	AUGUSTUS	intron	32638336	32640073	1	+	.	ID=g16080.t2.intron7;Parent=g16080.t2;
OZ004729.1_Dexiosoma_caninum_genome_assembly,_chromosome:_5	AUGUSTUS	CDS	32640074	32640204	1	+	1	ID=g16080.t2.CDS8;Parent=g16080.t2;
OZ004729.1_Dexiosoma_caninum_genome_assembly,_chromosome:_5	AUGUSTUS	exon	32640074	32640204	.	+	.	ID=g16080.t2.exon8;Parent=g16080.t2;
OZ004729.1_Dexiosoma_caninum_genome_assembly,_chromosome:_5	AUGUSTUS	intron	32640205	32640281	1	+	.	ID=g16080.t2.intron8;Parent=g16080.t2;
OZ004729.1_Dexiosoma_caninum_genome_assembly,_chromosome:_5	AUGUSTUS	CDS	32640282	32641024	1	+	2	ID=g16080.t2.CDS9;Parent=g16080.t2;
OZ004729.1_Dexiosoma_caninum_genome_assembly,_chromosome:_5	AUGUSTUS	exon	32640282	32641024	.	+	.	ID=g16080.t2.exon9;Parent=g16080.t2;
OZ004729.1_Dexiosoma_caninum_genome_assembly,_chromosome:_5	AUGUSTUS	stop_codon	32641022	32641024	.	+	0	ID=g16080.t2.stop1;Parent=g16080.t2;
OZ004729.1_Dexiosoma_caninum_genome_assembly,_chromosome:_5	AUGUSTUS	gene	32646115	32656414	.	-	.	ID=g16081;
OZ004729.1_Dexiosoma_caninum_genome_assembly,_chromosome:_5	AUGUSTUS	mRNA	32646115	32656414	1	-	.	ID=g16081.t1;Parent=g16081;
OZ004729.1_Dexiosoma_caninum_genome_assembly,_chromosome:_5	AUGUSTUS	stop_codon	32646115	32646117	.	-	0	ID=g16081.t1.stop1;Parent=g16081.t1;
OZ004729.1_Dexiosoma_caninum_genome_assembly,_chromosome:_5	AUGUSTUS	CDS	32646115	32646288	1	-	0	ID=g16081.t1.CDS1;Parent=g16081.t1;
OZ004729.1_Dexiosoma_caninum_genome_assembly,_chromosome:_5	AUGUSTUS	exon	32646115	32646288	.	-	.	ID=g16081.t1.exon1;Parent=g16081.t1;
OZ004729.1_Dexiosoma_caninum_genome_assembly,_chromosome:_5	AUGUSTUS	intron	32646289	32647184	1	-	.	ID=g16081.t1.intron1;Parent=g16081.t1;
OZ004729.1_Dexiosoma_caninum_genome_assembly,_chromosome:_5	AUGUSTUS	CDS	32647185	32647622	1	-	0	ID=g16081.t1.CDS2;Parent=g16081.t1;
OZ004729.1_Dexiosoma_caninum_genome_assembly,_chromosome:_5	AUGUSTUS	exon	32647185	32647622	.	-	.	ID=g16081.t1.exon2;Parent=g16081.t1;
OZ004729.1_Dexiosoma_caninum_genome_assembly,_chromosome:_5	AUGUSTUS	intron	32647623	32647699	1	-	.	ID=g16081.t1.intron2;Parent=g16081.t1;
OZ004729.1_Dexiosoma_caninum_genome_assembly,_chromosome:_5	AUGUSTUS	CDS	32647700	32648419	1	-	0	ID=g16081.t1.CDS3;Parent=g16081.t1;
OZ004729.1_Dexiosoma_caninum_genome_assembly,_chromosome:_5	AUGUSTUS	exon	32647700	32648419	.	-	.	ID=g16081.t1.exon3;Parent=g16081.t1;
OZ004729.1_Dexiosoma_caninum_genome_assembly,_chromosome:_5	AUGUSTUS	intron	32648420	32648480	1	-	.	ID=g16081.t1.intron3;Parent=g16081.t1;
OZ004729.1_Dexiosoma_caninum_genome_assembly,_chromosome:_5	AUGUSTUS	CDS	32648481	32648584	1	-	2	ID=g16081.t1.CDS4;Parent=g16081.t1;
OZ004729.1_Dexiosoma_caninum_genome_assembly,_chromosome:_5	AUGUSTUS	exon	32648481	32648584	.	-	.	ID=g16081.t1.exon4;Parent=g16081.t1;
OZ004729.1_Dexiosoma_caninum_genome_assembly,_chromosome:_5	AUGUSTUS	intron	32648585	32651710	1	-	.	ID=g16081.t1.intron4;Parent=g16081.t1;
OZ004729.1_Dexiosoma_caninum_genome_assembly,_chromosome:_5	AUGUSTUS	CDS	32651711	32651795	1	-	0	ID=g16081.t1.CDS5;Parent=g16081.t1;
OZ004729.1_Dexiosoma_caninum_genome_assembly,_chromosome:_5	AUGUSTUS	exon	32651711	32651795	.	-	.	ID=g16081.t1.exon5;Parent=g16081.t1;
OZ004729.1_Dexiosoma_caninum_genome_assembly,_chromosome:_5	AUGUSTUS	intron	32651796	32651885	1	-	.	ID=g16081.t1.intron5;Parent=g16081.t1;
OZ004729.1_Dexiosoma_caninum_genome_assembly,_chromosome:_5	AUGUSTUS	CDS	32651886	32653045	1	-	2	ID=g16081.t1.CDS6;Parent=g16081.t1;
OZ004729.1_Dexiosoma_caninum_genome_assembly,_chromosome:_5	AUGUSTUS	exon	32651886	32653045	.	-	.	ID=g16081.t1.exon6;Parent=g16081.t1;
OZ004729.1_Dexiosoma_caninum_genome_assembly,_chromosome:_5	AUGUSTUS	intron	32653046	32653121	1	-	.	ID=g16081.t1.intron6;Parent=g16081.t1;
OZ004729.1_Dexiosoma_caninum_genome_assembly,_chromosome:_5	AUGUSTUS	CDS	32653122	32653493	1	-	2	ID=g16081.t1.CDS7;Parent=g16081.t1;
OZ004729.1_Dexiosoma_caninum_genome_assembly,_chromosome:_5	AUGUSTUS	exon	32653122	32653493	.	-	.	ID=g16081.t1.exon7;Parent=g16081.t1;
OZ004729.1_Dexiosoma_caninum_genome_assembly,_chromosome:_5	AUGUSTUS	intron	32653494	32654462	1	-	.	ID=g16081.t1.intron7;Parent=g16081.t1;
OZ004729.1_Dexiosoma_caninum_genome_assembly,_chromosome:_5	AUGUSTUS	CDS	32654463	32654813	1	-	2	ID=g16081.t1.CDS8;Parent=g16081.t1;
OZ004729.1_Dexiosoma_caninum_genome_assembly,_chromosome:_5	AUGUSTUS	exon	32654463	32654813	.	-	.	ID=g16081.t1.exon8;Parent=g16081.t1;
OZ004729.1_Dexiosoma_caninum_genome_assembly,_chromosome:_5	AUGUSTUS	intron	32654814	32656212	1	-	.	ID=g16081.t1.intron8;Parent=g16081.t1;
OZ004729.1_Dexiosoma_caninum_genome_assembly,_chromosome:_5	AUGUSTUS	CDS	32656213	32656414	1	-	0	ID=g16081.t1.CDS9;Parent=g16081.t1;
OZ004729.1_Dexiosoma_caninum_genome_assembly,_chromosome:_5	AUGUSTUS	exon	32656213	32656414	.	-	.	ID=g16081.t1.exon9;Parent=g16081.t1;
OZ004729.1_Dexiosoma_caninum_genome_assembly,_chromosome:_5	AUGUSTUS	start_codon	32656412	32656414	.	-	0	ID=g16081.t1.start1;Parent=g16081.t1;
OZ004729.1_Dexiosoma_caninum_genome_assembly,_chromosome:_5	AUGUSTUS	gene	32657308	32658834	.	+	.	ID=g16082;
OZ004729.1_Dexiosoma_caninum_genome_assembly,_chromosome:_5	AUGUSTUS	mRNA	32657308	32658834	1	+	.	ID=g16082.t1;Parent=g16082;
OZ004729.1_Dexiosoma_caninum_genome_assembly,_chromosome:_5	AUGUSTUS	start_codon	32657308	32657310	.	+	0	ID=g16082.t1.start1;Parent=g16082.t1;
OZ004729.1_Dexiosoma_caninum_genome_assembly,_chromosome:_5	AUGUSTUS	CDS	32657308	32658834	1	+	0	ID=g16082.t1.CDS1;Parent=g16082.t1;
OZ004729.1_Dexiosoma_caninum_genome_assembly,_chromosome:_5	AUGUSTUS	exon	32657308	32658834	.	+	.	ID=g16082.t1.exon1;Parent=g16082.t1;
OZ004729.1_Dexiosoma_caninum_genome_assembly,_chromosome:_5	AUGUSTUS	stop_codon	32658832	32658834	.	+	0	ID=g16082.t1.stop1;Parent=g16082.t1;
OZ004729.1_Dexiosoma_caninum_genome_assembly,_chromosome:_5	AUGUSTUS	gene	32659027	32661185	.	-	.	ID=g16083;
OZ004729.1_Dexiosoma_caninum_genome_assembly,_chromosome:_5	AUGUSTUS	mRNA	32659027	32661185	1	-	.	ID=g16083.t1;Parent=g16083;
OZ004729.1_Dexiosoma_caninum_genome_assembly,_chromosome:_5	AUGUSTUS	stop_codon	32659027	32659029	.	-	0	ID=g16083.t1.stop1;Parent=g16083.t1;
OZ004729.1_Dexiosoma_caninum_genome_assembly,_chromosome:_5	AUGUSTUS	CDS	32659027	32660047	1	-	1	ID=g16083.t1.CDS1;Parent=g16083.t1;
OZ004729.1_Dexiosoma_caninum_genome_assembly,_chromosome:_5	AUGUSTUS	exon	32659027	32660047	.	-	.	ID=g16083.t1.exon1;Parent=g16083.t1;
OZ004729.1_Dexiosoma_caninum_genome_assembly,_chromosome:_5	AUGUSTUS	intron	32660048	32660637	1	-	.	ID=g16083.t1.intron1;Parent=g16083.t1;
OZ004729.1_Dexiosoma_caninum_genome_assembly,_chromosome:_5	AUGUSTUS	CDS	32660638	32660794	1	-	2	ID=g16083.t1.CDS2;Parent=g16083.t1;
OZ004729.1_Dexiosoma_caninum_genome_assembly,_chromosome:_5	AUGUSTUS	exon	32660638	32660794	.	-	.	ID=g16083.t1.exon2;Parent=g16083.t1;
OZ004729.1_Dexiosoma_caninum_genome_assembly,_chromosome:_5	AUGUSTUS	intron	32660795	32661010	1	-	.	ID=g16083.t1.intron2;Parent=g16083.t1;
OZ004729.1_Dexiosoma_caninum_genome_assembly,_chromosome:_5	AUGUSTUS	CDS	32661011	32661185	1	-	0	ID=g16083.t1.CDS3;Parent=g16083.t1;
OZ004729.1_Dexiosoma_caninum_genome_assembly,_chromosome:_5	AUGUSTUS	exon	32661011	32661185	.	-	.	ID=g16083.t1.exon3;Parent=g16083.t1;
OZ004729.1_Dexiosoma_caninum_genome_assembly,_chromosome:_5	AUGUSTUS	start_codon	32661183	32661185	.	-	0	ID=g16083.t1.start1;Parent=g16083.t1;
OZ004729.1_Dexiosoma_caninum_genome_assembly,_chromosome:_5	AUGUSTUS	gene	32661859	32663175	.	-	.	ID=g16084;
OZ004729.1_Dexiosoma_caninum_genome_assembly,_chromosome:_5	AUGUSTUS	mRNA	32661859	32663175	1	-	.	ID=g16084.t1;Parent=g16084;
OZ004729.1_Dexiosoma_caninum_genome_assembly,_chromosome:_5	AUGUSTUS	stop_codon	32661859	32661861	.	-	0	ID=g16084.t1.stop1;Parent=g16084.t1;
OZ004729.1_Dexiosoma_caninum_genome_assembly,_chromosome:_5	AUGUSTUS	CDS	32661859	32663175	1	-	0	ID=g16084.t1.CDS1;Parent=g16084.t1;
OZ004729.1_Dexiosoma_caninum_genome_assembly,_chromosome:_5	AUGUSTUS	exon	32661859	32663175	.	-	.	ID=g16084.t1.exon1;Parent=g16084.t1;
OZ004729.1_Dexiosoma_caninum_genome_assembly,_chromosome:_5	AUGUSTUS	start_codon	32663173	32663175	.	-	0	ID=g16084.t1.start1;Parent=g16084.t1;
OZ004729.1_Dexiosoma_caninum_genome_assembly,_chromosome:_5	AUGUSTUS	gene	32666198	32667228	.	-	.	ID=g16085;
OZ004729.1_Dexiosoma_caninum_genome_assembly,_chromosome:_5	AUGUSTUS	mRNA	32666198	32667228	1	-	.	ID=g16085.t1;Parent=g16085;
OZ004729.1_Dexiosoma_caninum_genome_assembly,_chromosome:_5	AUGUSTUS	stop_codon	32666198	32666200	.	-	0	ID=g16085.t1.stop1;Parent=g16085.t1;
OZ004729.1_Dexiosoma_caninum_genome_assembly,_chromosome:_5	AUGUSTUS	CDS	32666198	32666503	1	-	0	ID=g16085.t1.CDS1;Parent=g16085.t1;
OZ004729.1_Dexiosoma_caninum_genome_assembly,_chromosome:_5	AUGUSTUS	exon	32666198	32666503	.	-	.	ID=g16085.t1.exon1;Parent=g16085.t1;
OZ004729.1_Dexiosoma_caninum_genome_assembly,_chromosome:_5	AUGUSTUS	intron	32666504	32666572	1	-	.	ID=g16085.t1.intron1;Parent=g16085.t1;
OZ004729.1_Dexiosoma_caninum_genome_assembly,_chromosome:_5	AUGUSTUS	CDS	32666573	32667004	1	-	0	ID=g16085.t1.CDS2;Parent=g16085.t1;
OZ004729.1_Dexiosoma_caninum_genome_assembly,_chromosome:_5	AUGUSTUS	exon	32666573	32667004	.	-	.	ID=g16085.t1.exon2;Parent=g16085.t1;
OZ004729.1_Dexiosoma_caninum_genome_assembly,_chromosome:_5	AUGUSTUS	intron	32667005	32667057	1	-	.	ID=g16085.t1.intron2;Parent=g16085.t1;
OZ004729.1_Dexiosoma_caninum_genome_assembly,_chromosome:_5	AUGUSTUS	CDS	32667058	32667135	1	-	0	ID=g16085.t1.CDS3;Parent=g16085.t1;
OZ004729.1_Dexiosoma_caninum_genome_assembly,_chromosome:_5	AUGUSTUS	exon	32667058	32667135	.	-	.	ID=g16085.t1.exon3;Parent=g16085.t1;
OZ004729.1_Dexiosoma_caninum_genome_assembly,_chromosome:_5	AUGUSTUS	intron	32667136	32667189	1	-	.	ID=g16085.t1.intron3;Parent=g16085.t1;
OZ004729.1_Dexiosoma_caninum_genome_assembly,_chromosome:_5	AUGUSTUS	CDS	32667190	32667228	1	-	0	ID=g16085.t1.CDS4;Parent=g16085.t1;
OZ004729.1_Dexiosoma_caninum_genome_assembly,_chromosome:_5	AUGUSTUS	exon	32667190	32667228	.	-	.	ID=g16085.t1.exon4;Parent=g16085.t1;
OZ004729.1_Dexiosoma_caninum_genome_assembly,_chromosome:_5	AUGUSTUS	start_codon	32667226	32667228	.	-	0	ID=g16085.t1.start1;Parent=g16085.t1;
OZ004729.1_Dexiosoma_caninum_genome_assembly,_chromosome:_5	AUGUSTUS	gene	32668427	32669208	.	+	.	ID=g16086;
OZ004729.1_Dexiosoma_caninum_genome_assembly,_chromosome:_5	AUGUSTUS	mRNA	32668427	32669208	1	+	.	ID=g16086.t1;Parent=g16086;
OZ004729.1_Dexiosoma_caninum_genome_assembly,_chromosome:_5	AUGUSTUS	start_codon	32668427	32668429	.	+	0	ID=g16086.t1.start1;Parent=g16086.t1;
OZ004729.1_Dexiosoma_caninum_genome_assembly,_chromosome:_5	AUGUSTUS	CDS	32668427	32668573	1	+	0	ID=g16086.t1.CDS1;Parent=g16086.t1;
OZ004729.1_Dexiosoma_caninum_genome_assembly,_chromosome:_5	AUGUSTUS	exon	32668427	32668573	.	+	.	ID=g16086.t1.exon1;Parent=g16086.t1;
OZ004729.1_Dexiosoma_caninum_genome_assembly,_chromosome:_5	AUGUSTUS	intron	32668574	32668654	1	+	.	ID=g16086.t1.intron1;Parent=g16086.t1;
OZ004729.1_Dexiosoma_caninum_genome_assembly,_chromosome:_5	AUGUSTUS	CDS	32668655	32668868	1	+	0	ID=g16086.t1.CDS2;Parent=g16086.t1;
OZ004729.1_Dexiosoma_caninum_genome_assembly,_chromosome:_5	AUGUSTUS	exon	32668655	32668868	.	+	.	ID=g16086.t1.exon2;Parent=g16086.t1;
OZ004729.1_Dexiosoma_caninum_genome_assembly,_chromosome:_5	AUGUSTUS	intron	32668869	32668930	1	+	.	ID=g16086.t1.intron2;Parent=g16086.t1;
OZ004729.1_Dexiosoma_caninum_genome_assembly,_chromosome:_5	AUGUSTUS	CDS	32668931	32669208	1	+	2	ID=g16086.t1.CDS3;Parent=g16086.t1;
OZ004729.1_Dexiosoma_caninum_genome_assembly,_chromosome:_5	AUGUSTUS	exon	32668931	32669208	.	+	.	ID=g16086.t1.exon3;Parent=g16086.t1;
OZ004729.1_Dexiosoma_caninum_genome_assembly,_chromosome:_5	AUGUSTUS	stop_codon	32669206	32669208	.	+	0	ID=g16086.t1.stop1;Parent=g16086.t1;
OZ004729.1_Dexiosoma_caninum_genome_assembly,_chromosome:_5	AUGUSTUS	gene	32669453	32670155	.	-	.	ID=g16087;
OZ004729.1_Dexiosoma_caninum_genome_assembly,_chromosome:_5	AUGUSTUS	mRNA	32669453	32670155	1	-	.	ID=g16087.t1;Parent=g16087;
OZ004729.1_Dexiosoma_caninum_genome_assembly,_chromosome:_5	AUGUSTUS	stop_codon	32669453	32669455	.	-	0	ID=g16087.t1.stop1;Parent=g16087.t1;
OZ004729.1_Dexiosoma_caninum_genome_assembly,_chromosome:_5	AUGUSTUS	CDS	32669453	32669957	1	-	1	ID=g16087.t1.CDS1;Parent=g16087.t1;
OZ004729.1_Dexiosoma_caninum_genome_assembly,_chromosome:_5	AUGUSTUS	exon	32669453	32669957	.	-	.	ID=g16087.t1.exon1;Parent=g16087.t1;
OZ004729.1_Dexiosoma_caninum_genome_assembly,_chromosome:_5	AUGUSTUS	intron	32669958	32670015	1	-	.	ID=g16087.t1.intron1;Parent=g16087.t1;
OZ004729.1_Dexiosoma_caninum_genome_assembly,_chromosome:_5	AUGUSTUS	CDS	32670016	32670155	1	-	0	ID=g16087.t1.CDS2;Parent=g16087.t1;
OZ004729.1_Dexiosoma_caninum_genome_assembly,_chromosome:_5	AUGUSTUS	exon	32670016	32670155	.	-	.	ID=g16087.t1.exon2;Parent=g16087.t1;
OZ004729.1_Dexiosoma_caninum_genome_assembly,_chromosome:_5	AUGUSTUS	start_codon	32670153	32670155	.	-	0	ID=g16087.t1.start1;Parent=g16087.t1;
OZ004729.1_Dexiosoma_caninum_genome_assembly,_chromosome:_5	AUGUSTUS	gene	32670852	32681074	.	+	.	ID=g16088;
OZ004729.1_Dexiosoma_caninum_genome_assembly,_chromosome:_5	AUGUSTUS	mRNA	32670852	32681074	1	+	.	ID=g16088.t1;Parent=g16088;
OZ004729.1_Dexiosoma_caninum_genome_assembly,_chromosome:_5	AUGUSTUS	start_codon	32670852	32670854	.	+	0	ID=g16088.t1.start1;Parent=g16088.t1;
OZ004729.1_Dexiosoma_caninum_genome_assembly,_chromosome:_5	AUGUSTUS	CDS	32670852	32670948	1	+	0	ID=g16088.t1.CDS1;Parent=g16088.t1;
OZ004729.1_Dexiosoma_caninum_genome_assembly,_chromosome:_5	AUGUSTUS	exon	32670852	32670948	.	+	.	ID=g16088.t1.exon1;Parent=g16088.t1;
OZ004729.1_Dexiosoma_caninum_genome_assembly,_chromosome:_5	AUGUSTUS	intron	32670949	32672286	1	+	.	ID=g16088.t1.intron1;Parent=g16088.t1;
OZ004729.1_Dexiosoma_caninum_genome_assembly,_chromosome:_5	AUGUSTUS	CDS	32672287	32672749	1	+	2	ID=g16088.t1.CDS2;Parent=g16088.t1;
OZ004729.1_Dexiosoma_caninum_genome_assembly,_chromosome:_5	AUGUSTUS	exon	32672287	32672749	.	+	.	ID=g16088.t1.exon2;Parent=g16088.t1;
OZ004729.1_Dexiosoma_caninum_genome_assembly,_chromosome:_5	AUGUSTUS	intron	32672750	32679322	1	+	.	ID=g16088.t1.intron2;Parent=g16088.t1;
OZ004729.1_Dexiosoma_caninum_genome_assembly,_chromosome:_5	AUGUSTUS	CDS	32679323	32680568	1	+	1	ID=g16088.t1.CDS3;Parent=g16088.t1;
OZ004729.1_Dexiosoma_caninum_genome_assembly,_chromosome:_5	AUGUSTUS	exon	32679323	32680568	.	+	.	ID=g16088.t1.exon3;Parent=g16088.t1;
OZ004729.1_Dexiosoma_caninum_genome_assembly,_chromosome:_5	AUGUSTUS	intron	32680569	32680636	1	+	.	ID=g16088.t1.intron3;Parent=g16088.t1;
OZ004729.1_Dexiosoma_caninum_genome_assembly,_chromosome:_5	AUGUSTUS	CDS	32680637	32681074	1	+	0	ID=g16088.t1.CDS4;Parent=g16088.t1;
OZ004729.1_Dexiosoma_caninum_genome_assembly,_chromosome:_5	AUGUSTUS	exon	32680637	32681074	.	+	.	ID=g16088.t1.exon4;Parent=g16088.t1;
OZ004729.1_Dexiosoma_caninum_genome_assembly,_chromosome:_5	AUGUSTUS	stop_codon	32681072	32681074	.	+	0	ID=g16088.t1.stop1;Parent=g16088.t1;
OZ004729.1_Dexiosoma_caninum_genome_assembly,_chromosome:_5	AUGUSTUS	gene	32682938	32689183	.	-	.	ID=g16089;
OZ004729.1_Dexiosoma_caninum_genome_assembly,_chromosome:_5	AUGUSTUS	mRNA	32682938	32689183	1	-	.	ID=g16089.t1;Parent=g16089;
OZ004729.1_Dexiosoma_caninum_genome_assembly,_chromosome:_5	AUGUSTUS	stop_codon	32682938	32682940	.	-	0	ID=g16089.t1.stop1;Parent=g16089.t1;
OZ004729.1_Dexiosoma_caninum_genome_assembly,_chromosome:_5	AUGUSTUS	CDS	32682938	32683491	1	-	2	ID=g16089.t1.CDS1;Parent=g16089.t1;
OZ004729.1_Dexiosoma_caninum_genome_assembly,_chromosome:_5	AUGUSTUS	exon	32682938	32683491	.	-	.	ID=g16089.t1.exon1;Parent=g16089.t1;
OZ004729.1_Dexiosoma_caninum_genome_assembly,_chromosome:_5	AUGUSTUS	intron	32683492	32684812	1	-	.	ID=g16089.t1.intron1;Parent=g16089.t1;
OZ004729.1_Dexiosoma_caninum_genome_assembly,_chromosome:_5	AUGUSTUS	CDS	32684813	32684972	1	-	0	ID=g16089.t1.CDS2;Parent=g16089.t1;
OZ004729.1_Dexiosoma_caninum_genome_assembly,_chromosome:_5	AUGUSTUS	exon	32684813	32684972	.	-	.	ID=g16089.t1.exon2;Parent=g16089.t1;
OZ004729.1_Dexiosoma_caninum_genome_assembly,_chromosome:_5	AUGUSTUS	intron	32684973	32685059	1	-	.	ID=g16089.t1.intron2;Parent=g16089.t1;
OZ004729.1_Dexiosoma_caninum_genome_assembly,_chromosome:_5	AUGUSTUS	CDS	32685060	32685197	1	-	0	ID=g16089.t1.CDS3;Parent=g16089.t1;
OZ004729.1_Dexiosoma_caninum_genome_assembly,_chromosome:_5	AUGUSTUS	exon	32685060	32685197	.	-	.	ID=g16089.t1.exon3;Parent=g16089.t1;
OZ004729.1_Dexiosoma_caninum_genome_assembly,_chromosome:_5	AUGUSTUS	intron	32685198	32688887	1	-	.	ID=g16089.t1.intron3;Parent=g16089.t1;
OZ004729.1_Dexiosoma_caninum_genome_assembly,_chromosome:_5	AUGUSTUS	CDS	32688888	32689073	1	-	0	ID=g16089.t1.CDS4;Parent=g16089.t1;
OZ004729.1_Dexiosoma_caninum_genome_assembly,_chromosome:_5	AUGUSTUS	exon	32688888	32689073	.	-	.	ID=g16089.t1.exon4;Parent=g16089.t1;
OZ004729.1_Dexiosoma_caninum_genome_assembly,_chromosome:_5	AUGUSTUS	intron	32689074	32689135	1	-	.	ID=g16089.t1.intron4;Parent=g16089.t1;
OZ004729.1_Dexiosoma_caninum_genome_assembly,_chromosome:_5	AUGUSTUS	CDS	32689136	32689183	1	-	0	ID=g16089.t1.CDS5;Parent=g16089.t1;
OZ004729.1_Dexiosoma_caninum_genome_assembly,_chromosome:_5	AUGUSTUS	exon	32689136	32689183	.	-	.	ID=g16089.t1.exon5;Parent=g16089.t1;
OZ004729.1_Dexiosoma_caninum_genome_assembly,_chromosome:_5	AUGUSTUS	start_codon	32689181	32689183	.	-	0	ID=g16089.t1.start1;Parent=g16089.t1;
OZ004729.1_Dexiosoma_caninum_genome_assembly,_chromosome:_5	AUGUSTUS	gene	32697945	32707971	.	-	.	ID=g16090;
OZ004729.1_Dexiosoma_caninum_genome_assembly,_chromosome:_5	AUGUSTUS	mRNA	32697945	32707971	1	-	.	ID=g16090.t1;Parent=g16090;
OZ004729.1_Dexiosoma_caninum_genome_assembly,_chromosome:_5	AUGUSTUS	stop_codon	32697945	32697947	.	-	0	ID=g16090.t1.stop1;Parent=g16090.t1;
OZ004729.1_Dexiosoma_caninum_genome_assembly,_chromosome:_5	AUGUSTUS	CDS	32697945	32698534	1	-	2	ID=g16090.t1.CDS1;Parent=g16090.t1;
OZ004729.1_Dexiosoma_caninum_genome_assembly,_chromosome:_5	AUGUSTUS	exon	32697945	32698534	.	-	.	ID=g16090.t1.exon1;Parent=g16090.t1;
OZ004729.1_Dexiosoma_caninum_genome_assembly,_chromosome:_5	AUGUSTUS	intron	32698535	32699653	1	-	.	ID=g16090.t1.intron1;Parent=g16090.t1;
OZ004729.1_Dexiosoma_caninum_genome_assembly,_chromosome:_5	AUGUSTUS	CDS	32699654	32699816	1	-	0	ID=g16090.t1.CDS2;Parent=g16090.t1;
OZ004729.1_Dexiosoma_caninum_genome_assembly,_chromosome:_5	AUGUSTUS	exon	32699654	32699816	.	-	.	ID=g16090.t1.exon2;Parent=g16090.t1;
OZ004729.1_Dexiosoma_caninum_genome_assembly,_chromosome:_5	AUGUSTUS	intron	32699817	32699879	1	-	.	ID=g16090.t1.intron2;Parent=g16090.t1;
OZ004729.1_Dexiosoma_caninum_genome_assembly,_chromosome:_5	AUGUSTUS	CDS	32699880	32700017	1	-	0	ID=g16090.t1.CDS3;Parent=g16090.t1;
OZ004729.1_Dexiosoma_caninum_genome_assembly,_chromosome:_5	AUGUSTUS	exon	32699880	32700017	.	-	.	ID=g16090.t1.exon3;Parent=g16090.t1;
OZ004729.1_Dexiosoma_caninum_genome_assembly,_chromosome:_5	AUGUSTUS	intron	32700018	32700102	1	-	.	ID=g16090.t1.intron3;Parent=g16090.t1;
OZ004729.1_Dexiosoma_caninum_genome_assembly,_chromosome:_5	AUGUSTUS	CDS	32700103	32700288	1	-	0	ID=g16090.t1.CDS4;Parent=g16090.t1;
OZ004729.1_Dexiosoma_caninum_genome_assembly,_chromosome:_5	AUGUSTUS	exon	32700103	32700288	.	-	.	ID=g16090.t1.exon4;Parent=g16090.t1;
OZ004729.1_Dexiosoma_caninum_genome_assembly,_chromosome:_5	AUGUSTUS	intron	32700289	32707542	1	-	.	ID=g16090.t1.intron4;Parent=g16090.t1;
OZ004729.1_Dexiosoma_caninum_genome_assembly,_chromosome:_5	AUGUSTUS	CDS	32707543	32707971	1	-	0	ID=g16090.t1.CDS5;Parent=g16090.t1;
OZ004729.1_Dexiosoma_caninum_genome_assembly,_chromosome:_5	AUGUSTUS	exon	32707543	32707971	.	-	.	ID=g16090.t1.exon5;Parent=g16090.t1;
OZ004729.1_Dexiosoma_caninum_genome_assembly,_chromosome:_5	AUGUSTUS	start_codon	32707969	32707971	.	-	0	ID=g16090.t1.start1;Parent=g16090.t1;
OZ004729.1_Dexiosoma_caninum_genome_assembly,_chromosome:_5	AUGUSTUS	mRNA	32697945	32700374	1	-	.	ID=g16090.t2;Parent=g16090;
OZ004729.1_Dexiosoma_caninum_genome_assembly,_chromosome:_5	AUGUSTUS	stop_codon	32697945	32697947	.	-	0	ID=g16090.t2.stop1;Parent=g16090.t2;
OZ004729.1_Dexiosoma_caninum_genome_assembly,_chromosome:_5	AUGUSTUS	CDS	32697945	32698534	1	-	2	ID=g16090.t2.CDS1;Parent=g16090.t2;
OZ004729.1_Dexiosoma_caninum_genome_assembly,_chromosome:_5	AUGUSTUS	exon	32697945	32698534	.	-	.	ID=g16090.t2.exon1;Parent=g16090.t2;
OZ004729.1_Dexiosoma_caninum_genome_assembly,_chromosome:_5	AUGUSTUS	intron	32698535	32699653	1	-	.	ID=g16090.t2.intron1;Parent=g16090.t2;
OZ004729.1_Dexiosoma_caninum_genome_assembly,_chromosome:_5	AUGUSTUS	CDS	32699654	32699816	1	-	0	ID=g16090.t2.CDS2;Parent=g16090.t2;
OZ004729.1_Dexiosoma_caninum_genome_assembly,_chromosome:_5	AUGUSTUS	exon	32699654	32699816	.	-	.	ID=g16090.t2.exon2;Parent=g16090.t2;
OZ004729.1_Dexiosoma_caninum_genome_assembly,_chromosome:_5	AUGUSTUS	intron	32699817	32699879	1	-	.	ID=g16090.t2.intron2;Parent=g16090.t2;
OZ004729.1_Dexiosoma_caninum_genome_assembly,_chromosome:_5	AUGUSTUS	CDS	32699880	32700017	1	-	0	ID=g16090.t2.CDS3;Parent=g16090.t2;
OZ004729.1_Dexiosoma_caninum_genome_assembly,_chromosome:_5	AUGUSTUS	exon	32699880	32700017	.	-	.	ID=g16090.t2.exon3;Parent=g16090.t2;
OZ004729.1_Dexiosoma_caninum_genome_assembly,_chromosome:_5	AUGUSTUS	intron	32700018	32700102	1	-	.	ID=g16090.t2.intron3;Parent=g16090.t2;
OZ004729.1_Dexiosoma_caninum_genome_assembly,_chromosome:_5	AUGUSTUS	CDS	32700103	32700288	1	-	0	ID=g16090.t2.CDS4;Parent=g16090.t2;
OZ004729.1_Dexiosoma_caninum_genome_assembly,_chromosome:_5	AUGUSTUS	exon	32700103	32700288	.	-	.	ID=g16090.t2.exon4;Parent=g16090.t2;
OZ004729.1_Dexiosoma_caninum_genome_assembly,_chromosome:_5	AUGUSTUS	intron	32700289	32700356	1	-	.	ID=g16090.t2.intron4;Parent=g16090.t2;
OZ004729.1_Dexiosoma_caninum_genome_assembly,_chromosome:_5	AUGUSTUS	CDS	32700357	32700374	1	-	0	ID=g16090.t2.CDS5;Parent=g16090.t2;
OZ004729.1_Dexiosoma_caninum_genome_assembly,_chromosome:_5	AUGUSTUS	exon	32700357	32700374	.	-	.	ID=g16090.t2.exon5;Parent=g16090.t2;
OZ004729.1_Dexiosoma_caninum_genome_assembly,_chromosome:_5	AUGUSTUS	start_codon	32700372	32700374	.	-	0	ID=g16090.t2.start1;Parent=g16090.t2;
OZ004729.1_Dexiosoma_caninum_genome_assembly,_chromosome:_5	AUGUSTUS	mRNA	32707522	32707971	1	-	.	ID=g16090.t3;Parent=g16090;
OZ004729.1_Dexiosoma_caninum_genome_assembly,_chromosome:_5	AUGUSTUS	stop_codon	32707522	32707524	.	-	0	ID=g16090.t3.stop1;Parent=g16090.t3;
OZ004729.1_Dexiosoma_caninum_genome_assembly,_chromosome:_5	AUGUSTUS	CDS	32707522	32707971	1	-	0	ID=g16090.t3.CDS1;Parent=g16090.t3;
OZ004729.1_Dexiosoma_caninum_genome_assembly,_chromosome:_5	AUGUSTUS	exon	32707522	32707971	.	-	.	ID=g16090.t3.exon1;Parent=g16090.t3;
OZ004729.1_Dexiosoma_caninum_genome_assembly,_chromosome:_5	AUGUSTUS	start_codon	32707969	32707971	.	-	0	ID=g16090.t3.start1;Parent=g16090.t3;
OZ004729.1_Dexiosoma_caninum_genome_assembly,_chromosome:_5	AUGUSTUS	gene	32719288	32740447	.	-	.	ID=g16091;
OZ004729.1_Dexiosoma_caninum_genome_assembly,_chromosome:_5	AUGUSTUS	mRNA	32719288	32740447	1	-	.	ID=g16091.t1;Parent=g16091;
OZ004729.1_Dexiosoma_caninum_genome_assembly,_chromosome:_5	AUGUSTUS	stop_codon	32719288	32719290	.	-	0	ID=g16091.t1.stop1;Parent=g16091.t1;
OZ004729.1_Dexiosoma_caninum_genome_assembly,_chromosome:_5	AUGUSTUS	CDS	32719288	32719477	1	-	1	ID=g16091.t1.CDS1;Parent=g16091.t1;
OZ004729.1_Dexiosoma_caninum_genome_assembly,_chromosome:_5	AUGUSTUS	exon	32719288	32719477	.	-	.	ID=g16091.t1.exon1;Parent=g16091.t1;
OZ004729.1_Dexiosoma_caninum_genome_assembly,_chromosome:_5	AUGUSTUS	intron	32719478	32719533	1	-	.	ID=g16091.t1.intron1;Parent=g16091.t1;
OZ004729.1_Dexiosoma_caninum_genome_assembly,_chromosome:_5	AUGUSTUS	CDS	32719534	32719765	1	-	2	ID=g16091.t1.CDS2;Parent=g16091.t1;
OZ004729.1_Dexiosoma_caninum_genome_assembly,_chromosome:_5	AUGUSTUS	exon	32719534	32719765	.	-	.	ID=g16091.t1.exon2;Parent=g16091.t1;
OZ004729.1_Dexiosoma_caninum_genome_assembly,_chromosome:_5	AUGUSTUS	intron	32719766	32719832	1	-	.	ID=g16091.t1.intron2;Parent=g16091.t1;
OZ004729.1_Dexiosoma_caninum_genome_assembly,_chromosome:_5	AUGUSTUS	CDS	32719833	32720212	1	-	1	ID=g16091.t1.CDS3;Parent=g16091.t1;
OZ004729.1_Dexiosoma_caninum_genome_assembly,_chromosome:_5	AUGUSTUS	exon	32719833	32720212	.	-	.	ID=g16091.t1.exon3;Parent=g16091.t1;
OZ004729.1_Dexiosoma_caninum_genome_assembly,_chromosome:_5	AUGUSTUS	intron	32720213	32720281	1	-	.	ID=g16091.t1.intron3;Parent=g16091.t1;
OZ004729.1_Dexiosoma_caninum_genome_assembly,_chromosome:_5	AUGUSTUS	CDS	32720282	32720400	1	-	0	ID=g16091.t1.CDS4;Parent=g16091.t1;
OZ004729.1_Dexiosoma_caninum_genome_assembly,_chromosome:_5	AUGUSTUS	exon	32720282	32720400	.	-	.	ID=g16091.t1.exon4;Parent=g16091.t1;
OZ004729.1_Dexiosoma_caninum_genome_assembly,_chromosome:_5	AUGUSTUS	intron	32720401	32722853	1	-	.	ID=g16091.t1.intron4;Parent=g16091.t1;
OZ004729.1_Dexiosoma_caninum_genome_assembly,_chromosome:_5	AUGUSTUS	CDS	32722854	32722999	1	-	2	ID=g16091.t1.CDS5;Parent=g16091.t1;
OZ004729.1_Dexiosoma_caninum_genome_assembly,_chromosome:_5	AUGUSTUS	exon	32722854	32722999	.	-	.	ID=g16091.t1.exon5;Parent=g16091.t1;
OZ004729.1_Dexiosoma_caninum_genome_assembly,_chromosome:_5	AUGUSTUS	intron	32723000	32723053	1	-	.	ID=g16091.t1.intron5;Parent=g16091.t1;
OZ004729.1_Dexiosoma_caninum_genome_assembly,_chromosome:_5	AUGUSTUS	CDS	32723054	32723304	1	-	1	ID=g16091.t1.CDS6;Parent=g16091.t1;
OZ004729.1_Dexiosoma_caninum_genome_assembly,_chromosome:_5	AUGUSTUS	exon	32723054	32723304	.	-	.	ID=g16091.t1.exon6;Parent=g16091.t1;
OZ004729.1_Dexiosoma_caninum_genome_assembly,_chromosome:_5	AUGUSTUS	intron	32723305	32723453	1	-	.	ID=g16091.t1.intron6;Parent=g16091.t1;
OZ004729.1_Dexiosoma_caninum_genome_assembly,_chromosome:_5	AUGUSTUS	CDS	32723454	32723583	1	-	2	ID=g16091.t1.CDS7;Parent=g16091.t1;
OZ004729.1_Dexiosoma_caninum_genome_assembly,_chromosome:_5	AUGUSTUS	exon	32723454	32723583	.	-	.	ID=g16091.t1.exon7;Parent=g16091.t1;
OZ004729.1_Dexiosoma_caninum_genome_assembly,_chromosome:_5	AUGUSTUS	intron	32723584	32723648	1	-	.	ID=g16091.t1.intron7;Parent=g16091.t1;
OZ004729.1_Dexiosoma_caninum_genome_assembly,_chromosome:_5	AUGUSTUS	CDS	32723649	32724012	1	-	0	ID=g16091.t1.CDS8;Parent=g16091.t1;
OZ004729.1_Dexiosoma_caninum_genome_assembly,_chromosome:_5	AUGUSTUS	exon	32723649	32724012	.	-	.	ID=g16091.t1.exon8;Parent=g16091.t1;
OZ004729.1_Dexiosoma_caninum_genome_assembly,_chromosome:_5	AUGUSTUS	intron	32724013	32724071	1	-	.	ID=g16091.t1.intron8;Parent=g16091.t1;
OZ004729.1_Dexiosoma_caninum_genome_assembly,_chromosome:_5	AUGUSTUS	CDS	32724072	32724252	1	-	1	ID=g16091.t1.CDS9;Parent=g16091.t1;
OZ004729.1_Dexiosoma_caninum_genome_assembly,_chromosome:_5	AUGUSTUS	exon	32724072	32724252	.	-	.	ID=g16091.t1.exon9;Parent=g16091.t1;
OZ004729.1_Dexiosoma_caninum_genome_assembly,_chromosome:_5	AUGUSTUS	intron	32724253	32727422	1	-	.	ID=g16091.t1.intron9;Parent=g16091.t1;
OZ004729.1_Dexiosoma_caninum_genome_assembly,_chromosome:_5	AUGUSTUS	CDS	32727423	32727629	1	-	1	ID=g16091.t1.CDS10;Parent=g16091.t1;
OZ004729.1_Dexiosoma_caninum_genome_assembly,_chromosome:_5	AUGUSTUS	exon	32727423	32727629	.	-	.	ID=g16091.t1.exon10;Parent=g16091.t1;
OZ004729.1_Dexiosoma_caninum_genome_assembly,_chromosome:_5	AUGUSTUS	intron	32727630	32731774	1	-	.	ID=g16091.t1.intron10;Parent=g16091.t1;
OZ004729.1_Dexiosoma_caninum_genome_assembly,_chromosome:_5	AUGUSTUS	CDS	32731775	32732801	1	-	2	ID=g16091.t1.CDS11;Parent=g16091.t1;
OZ004729.1_Dexiosoma_caninum_genome_assembly,_chromosome:_5	AUGUSTUS	exon	32731775	32732801	.	-	.	ID=g16091.t1.exon11;Parent=g16091.t1;
OZ004729.1_Dexiosoma_caninum_genome_assembly,_chromosome:_5	AUGUSTUS	intron	32732802	32732858	1	-	.	ID=g16091.t1.intron11;Parent=g16091.t1;
OZ004729.1_Dexiosoma_caninum_genome_assembly,_chromosome:_5	AUGUSTUS	CDS	32732859	32733148	1	-	1	ID=g16091.t1.CDS12;Parent=g16091.t1;
OZ004729.1_Dexiosoma_caninum_genome_assembly,_chromosome:_5	AUGUSTUS	exon	32732859	32733148	.	-	.	ID=g16091.t1.exon12;Parent=g16091.t1;
OZ004729.1_Dexiosoma_caninum_genome_assembly,_chromosome:_5	AUGUSTUS	intron	32733149	32733942	1	-	.	ID=g16091.t1.intron12;Parent=g16091.t1;
OZ004729.1_Dexiosoma_caninum_genome_assembly,_chromosome:_5	AUGUSTUS	CDS	32733943	32734181	1	-	0	ID=g16091.t1.CDS13;Parent=g16091.t1;
OZ004729.1_Dexiosoma_caninum_genome_assembly,_chromosome:_5	AUGUSTUS	exon	32733943	32734181	.	-	.	ID=g16091.t1.exon13;Parent=g16091.t1;
OZ004729.1_Dexiosoma_caninum_genome_assembly,_chromosome:_5	AUGUSTUS	intron	32734182	32734259	1	-	.	ID=g16091.t1.intron13;Parent=g16091.t1;
OZ004729.1_Dexiosoma_caninum_genome_assembly,_chromosome:_5	AUGUSTUS	CDS	32734260	32734430	1	-	0	ID=g16091.t1.CDS14;Parent=g16091.t1;
OZ004729.1_Dexiosoma_caninum_genome_assembly,_chromosome:_5	AUGUSTUS	exon	32734260	32734430	.	-	.	ID=g16091.t1.exon14;Parent=g16091.t1;
OZ004729.1_Dexiosoma_caninum_genome_assembly,_chromosome:_5	AUGUSTUS	intron	32734431	32739103	1	-	.	ID=g16091.t1.intron14;Parent=g16091.t1;
OZ004729.1_Dexiosoma_caninum_genome_assembly,_chromosome:_5	AUGUSTUS	CDS	32739104	32739213	1	-	2	ID=g16091.t1.CDS15;Parent=g16091.t1;
OZ004729.1_Dexiosoma_caninum_genome_assembly,_chromosome:_5	AUGUSTUS	exon	32739104	32739213	.	-	.	ID=g16091.t1.exon15;Parent=g16091.t1;
OZ004729.1_Dexiosoma_caninum_genome_assembly,_chromosome:_5	AUGUSTUS	intron	32739214	32739894	1	-	.	ID=g16091.t1.intron15;Parent=g16091.t1;
OZ004729.1_Dexiosoma_caninum_genome_assembly,_chromosome:_5	AUGUSTUS	CDS	32739895	32740447	1	-	0	ID=g16091.t1.CDS16;Parent=g16091.t1;
OZ004729.1_Dexiosoma_caninum_genome_assembly,_chromosome:_5	AUGUSTUS	exon	32739895	32740447	.	-	.	ID=g16091.t1.exon16;Parent=g16091.t1;
OZ004729.1_Dexiosoma_caninum_genome_assembly,_chromosome:_5	AUGUSTUS	start_codon	32740445	32740447	.	-	0	ID=g16091.t1.start1;Parent=g16091.t1;
OZ004729.1_Dexiosoma_caninum_genome_assembly,_chromosome:_5	AUGUSTUS	gene	32742747	32744314	.	+	.	ID=g16092;
OZ004729.1_Dexiosoma_caninum_genome_assembly,_chromosome:_5	AUGUSTUS	mRNA	32742747	32744314	1	+	.	ID=g16092.t1;Parent=g16092;
OZ004729.1_Dexiosoma_caninum_genome_assembly,_chromosome:_5	AUGUSTUS	start_codon	32742747	32742749	.	+	0	ID=g16092.t1.start1;Parent=g16092.t1;
OZ004729.1_Dexiosoma_caninum_genome_assembly,_chromosome:_5	AUGUSTUS	CDS	32742747	32743136	1	+	0	ID=g16092.t1.CDS1;Parent=g16092.t1;
OZ004729.1_Dexiosoma_caninum_genome_assembly,_chromosome:_5	AUGUSTUS	exon	32742747	32743136	.	+	.	ID=g16092.t1.exon1;Parent=g16092.t1;
OZ004729.1_Dexiosoma_caninum_genome_assembly,_chromosome:_5	AUGUSTUS	intron	32743137	32743195	1	+	.	ID=g16092.t1.intron1;Parent=g16092.t1;
OZ004729.1_Dexiosoma_caninum_genome_assembly,_chromosome:_5	AUGUSTUS	CDS	32743196	32744314	1	+	0	ID=g16092.t1.CDS2;Parent=g16092.t1;
OZ004729.1_Dexiosoma_caninum_genome_assembly,_chromosome:_5	AUGUSTUS	exon	32743196	32744314	.	+	.	ID=g16092.t1.exon2;Parent=g16092.t1;
OZ004729.1_Dexiosoma_caninum_genome_assembly,_chromosome:_5	AUGUSTUS	stop_codon	32744312	32744314	.	+	0	ID=g16092.t1.stop1;Parent=g16092.t1;
OZ004729.1_Dexiosoma_caninum_genome_assembly,_chromosome:_5	AUGUSTUS	gene	32750689	32767223	.	+	.	ID=g16093;
OZ004729.1_Dexiosoma_caninum_genome_assembly,_chromosome:_5	AUGUSTUS	mRNA	32750689	32767223	1	+	.	ID=g16093.t1;Parent=g16093;
OZ004729.1_Dexiosoma_caninum_genome_assembly,_chromosome:_5	AUGUSTUS	start_codon	32750689	32750691	.	+	0	ID=g16093.t1.start1;Parent=g16093.t1;
OZ004729.1_Dexiosoma_caninum_genome_assembly,_chromosome:_5	AUGUSTUS	CDS	32750689	32751159	1	+	0	ID=g16093.t1.CDS1;Parent=g16093.t1;
OZ004729.1_Dexiosoma_caninum_genome_assembly,_chromosome:_5	AUGUSTUS	exon	32750689	32751159	.	+	.	ID=g16093.t1.exon1;Parent=g16093.t1;
OZ004729.1_Dexiosoma_caninum_genome_assembly,_chromosome:_5	AUGUSTUS	intron	32751160	32761557	1	+	.	ID=g16093.t1.intron1;Parent=g16093.t1;
OZ004729.1_Dexiosoma_caninum_genome_assembly,_chromosome:_5	AUGUSTUS	CDS	32761558	32761616	1	+	0	ID=g16093.t1.CDS2;Parent=g16093.t1;
OZ004729.1_Dexiosoma_caninum_genome_assembly,_chromosome:_5	AUGUSTUS	exon	32761558	32761616	.	+	.	ID=g16093.t1.exon2;Parent=g16093.t1;
OZ004729.1_Dexiosoma_caninum_genome_assembly,_chromosome:_5	AUGUSTUS	intron	32761617	32762535	1	+	.	ID=g16093.t1.intron2;Parent=g16093.t1;
OZ004729.1_Dexiosoma_caninum_genome_assembly,_chromosome:_5	AUGUSTUS	CDS	32762536	32762650	1	+	1	ID=g16093.t1.CDS3;Parent=g16093.t1;
OZ004729.1_Dexiosoma_caninum_genome_assembly,_chromosome:_5	AUGUSTUS	exon	32762536	32762650	.	+	.	ID=g16093.t1.exon3;Parent=g16093.t1;
OZ004729.1_Dexiosoma_caninum_genome_assembly,_chromosome:_5	AUGUSTUS	intron	32762651	32762719	1	+	.	ID=g16093.t1.intron3;Parent=g16093.t1;
OZ004729.1_Dexiosoma_caninum_genome_assembly,_chromosome:_5	AUGUSTUS	CDS	32762720	32762843	1	+	0	ID=g16093.t1.CDS4;Parent=g16093.t1;
OZ004729.1_Dexiosoma_caninum_genome_assembly,_chromosome:_5	AUGUSTUS	exon	32762720	32762843	.	+	.	ID=g16093.t1.exon4;Parent=g16093.t1;
OZ004729.1_Dexiosoma_caninum_genome_assembly,_chromosome:_5	AUGUSTUS	intron	32762844	32764275	1	+	.	ID=g16093.t1.intron4;Parent=g16093.t1;
OZ004729.1_Dexiosoma_caninum_genome_assembly,_chromosome:_5	AUGUSTUS	CDS	32764276	32764428	1	+	2	ID=g16093.t1.CDS5;Parent=g16093.t1;
OZ004729.1_Dexiosoma_caninum_genome_assembly,_chromosome:_5	AUGUSTUS	exon	32764276	32764428	.	+	.	ID=g16093.t1.exon5;Parent=g16093.t1;
OZ004729.1_Dexiosoma_caninum_genome_assembly,_chromosome:_5	AUGUSTUS	intron	32764429	32764490	1	+	.	ID=g16093.t1.intron5;Parent=g16093.t1;
OZ004729.1_Dexiosoma_caninum_genome_assembly,_chromosome:_5	AUGUSTUS	CDS	32764491	32764651	1	+	2	ID=g16093.t1.CDS6;Parent=g16093.t1;
OZ004729.1_Dexiosoma_caninum_genome_assembly,_chromosome:_5	AUGUSTUS	exon	32764491	32764651	.	+	.	ID=g16093.t1.exon6;Parent=g16093.t1;
OZ004729.1_Dexiosoma_caninum_genome_assembly,_chromosome:_5	AUGUSTUS	intron	32764652	32766810	1	+	.	ID=g16093.t1.intron6;Parent=g16093.t1;
OZ004729.1_Dexiosoma_caninum_genome_assembly,_chromosome:_5	AUGUSTUS	CDS	32766811	32766927	1	+	0	ID=g16093.t1.CDS7;Parent=g16093.t1;
OZ004729.1_Dexiosoma_caninum_genome_assembly,_chromosome:_5	AUGUSTUS	exon	32766811	32766927	.	+	.	ID=g16093.t1.exon7;Parent=g16093.t1;
OZ004729.1_Dexiosoma_caninum_genome_assembly,_chromosome:_5	AUGUSTUS	intron	32766928	32766996	1	+	.	ID=g16093.t1.intron7;Parent=g16093.t1;
OZ004729.1_Dexiosoma_caninum_genome_assembly,_chromosome:_5	AUGUSTUS	CDS	32766997	32767082	1	+	0	ID=g16093.t1.CDS8;Parent=g16093.t1;
OZ004729.1_Dexiosoma_caninum_genome_assembly,_chromosome:_5	AUGUSTUS	exon	32766997	32767082	.	+	.	ID=g16093.t1.exon8;Parent=g16093.t1;
OZ004729.1_Dexiosoma_caninum_genome_assembly,_chromosome:_5	AUGUSTUS	intron	32767083	32767195	1	+	.	ID=g16093.t1.intron8;Parent=g16093.t1;
OZ004729.1_Dexiosoma_caninum_genome_assembly,_chromosome:_5	AUGUSTUS	CDS	32767196	32767223	1	+	1	ID=g16093.t1.CDS9;Parent=g16093.t1;
OZ004729.1_Dexiosoma_caninum_genome_assembly,_chromosome:_5	AUGUSTUS	exon	32767196	32767223	.	+	.	ID=g16093.t1.exon9;Parent=g16093.t1;
OZ004729.1_Dexiosoma_caninum_genome_assembly,_chromosome:_5	AUGUSTUS	stop_codon	32767221	32767223	.	+	0	ID=g16093.t1.stop1;Parent=g16093.t1;
OZ004729.1_Dexiosoma_caninum_genome_assembly,_chromosome:_5	AUGUSTUS	gene	32778440	32779003	.	-	.	ID=g16094;
OZ004729.1_Dexiosoma_caninum_genome_assembly,_chromosome:_5	AUGUSTUS	mRNA	32778440	32779003	1	-	.	ID=g16094.t1;Parent=g16094;
OZ004729.1_Dexiosoma_caninum_genome_assembly,_chromosome:_5	AUGUSTUS	stop_codon	32778440	32778442	.	-	0	ID=g16094.t1.stop1;Parent=g16094.t1;
OZ004729.1_Dexiosoma_caninum_genome_assembly,_chromosome:_5	AUGUSTUS	CDS	32778440	32779003	1	-	0	ID=g16094.t1.CDS1;Parent=g16094.t1;
OZ004729.1_Dexiosoma_caninum_genome_assembly,_chromosome:_5	AUGUSTUS	exon	32778440	32779003	.	-	.	ID=g16094.t1.exon1;Parent=g16094.t1;
OZ004729.1_Dexiosoma_caninum_genome_assembly,_chromosome:_5	AUGUSTUS	start_codon	32779001	32779003	.	-	0	ID=g16094.t1.start1;Parent=g16094.t1;
OZ004729.1_Dexiosoma_caninum_genome_assembly,_chromosome:_5	AUGUSTUS	gene	32785314	32789322	.	-	.	ID=g16095;
OZ004729.1_Dexiosoma_caninum_genome_assembly,_chromosome:_5	AUGUSTUS	mRNA	32785314	32789322	1	-	.	ID=g16095.t1;Parent=g16095;
OZ004729.1_Dexiosoma_caninum_genome_assembly,_chromosome:_5	AUGUSTUS	stop_codon	32785314	32785316	.	-	0	ID=g16095.t1.stop1;Parent=g16095.t1;
OZ004729.1_Dexiosoma_caninum_genome_assembly,_chromosome:_5	AUGUSTUS	CDS	32785314	32785590	1	-	1	ID=g16095.t1.CDS1;Parent=g16095.t1;
OZ004729.1_Dexiosoma_caninum_genome_assembly,_chromosome:_5	AUGUSTUS	exon	32785314	32785590	.	-	.	ID=g16095.t1.exon1;Parent=g16095.t1;
OZ004729.1_Dexiosoma_caninum_genome_assembly,_chromosome:_5	AUGUSTUS	intron	32785591	32785654	1	-	.	ID=g16095.t1.intron1;Parent=g16095.t1;
OZ004729.1_Dexiosoma_caninum_genome_assembly,_chromosome:_5	AUGUSTUS	CDS	32785655	32785818	1	-	0	ID=g16095.t1.CDS2;Parent=g16095.t1;
OZ004729.1_Dexiosoma_caninum_genome_assembly,_chromosome:_5	AUGUSTUS	exon	32785655	32785818	.	-	.	ID=g16095.t1.exon2;Parent=g16095.t1;
OZ004729.1_Dexiosoma_caninum_genome_assembly,_chromosome:_5	AUGUSTUS	intron	32785819	32785898	1	-	.	ID=g16095.t1.intron2;Parent=g16095.t1;
OZ004729.1_Dexiosoma_caninum_genome_assembly,_chromosome:_5	AUGUSTUS	CDS	32785899	32786333	1	-	0	ID=g16095.t1.CDS3;Parent=g16095.t1;
OZ004729.1_Dexiosoma_caninum_genome_assembly,_chromosome:_5	AUGUSTUS	exon	32785899	32786333	.	-	.	ID=g16095.t1.exon3;Parent=g16095.t1;
OZ004729.1_Dexiosoma_caninum_genome_assembly,_chromosome:_5	AUGUSTUS	intron	32786334	32788451	1	-	.	ID=g16095.t1.intron3;Parent=g16095.t1;
OZ004729.1_Dexiosoma_caninum_genome_assembly,_chromosome:_5	AUGUSTUS	CDS	32788452	32788954	1	-	2	ID=g16095.t1.CDS4;Parent=g16095.t1;
OZ004729.1_Dexiosoma_caninum_genome_assembly,_chromosome:_5	AUGUSTUS	exon	32788452	32788954	.	-	.	ID=g16095.t1.exon4;Parent=g16095.t1;
OZ004729.1_Dexiosoma_caninum_genome_assembly,_chromosome:_5	AUGUSTUS	intron	32788955	32789043	1	-	.	ID=g16095.t1.intron4;Parent=g16095.t1;
OZ004729.1_Dexiosoma_caninum_genome_assembly,_chromosome:_5	AUGUSTUS	CDS	32789044	32789137	1	-	0	ID=g16095.t1.CDS5;Parent=g16095.t1;
OZ004729.1_Dexiosoma_caninum_genome_assembly,_chromosome:_5	AUGUSTUS	exon	32789044	32789137	.	-	.	ID=g16095.t1.exon5;Parent=g16095.t1;
OZ004729.1_Dexiosoma_caninum_genome_assembly,_chromosome:_5	AUGUSTUS	intron	32789138	32789229	1	-	.	ID=g16095.t1.intron5;Parent=g16095.t1;
OZ004729.1_Dexiosoma_caninum_genome_assembly,_chromosome:_5	AUGUSTUS	CDS	32789230	32789322	1	-	0	ID=g16095.t1.CDS6;Parent=g16095.t1;
OZ004729.1_Dexiosoma_caninum_genome_assembly,_chromosome:_5	AUGUSTUS	exon	32789230	32789322	.	-	.	ID=g16095.t1.exon6;Parent=g16095.t1;
OZ004729.1_Dexiosoma_caninum_genome_assembly,_chromosome:_5	AUGUSTUS	start_codon	32789320	32789322	.	-	0	ID=g16095.t1.start1;Parent=g16095.t1;
OZ004729.1_Dexiosoma_caninum_genome_assembly,_chromosome:_5	AUGUSTUS	gene	32802033	32807850	.	-	.	ID=g16096;
OZ004729.1_Dexiosoma_caninum_genome_assembly,_chromosome:_5	AUGUSTUS	mRNA	32802033	32807850	1	-	.	ID=g16096.t1;Parent=g16096;
OZ004729.1_Dexiosoma_caninum_genome_assembly,_chromosome:_5	AUGUSTUS	stop_codon	32802033	32802035	.	-	0	ID=g16096.t1.stop1;Parent=g16096.t1;
OZ004729.1_Dexiosoma_caninum_genome_assembly,_chromosome:_5	AUGUSTUS	CDS	32802033	32802140	1	-	0	ID=g16096.t1.CDS1;Parent=g16096.t1;
OZ004729.1_Dexiosoma_caninum_genome_assembly,_chromosome:_5	AUGUSTUS	exon	32802033	32802140	.	-	.	ID=g16096.t1.exon1;Parent=g16096.t1;
OZ004729.1_Dexiosoma_caninum_genome_assembly,_chromosome:_5	AUGUSTUS	intron	32802141	32802199	1	-	.	ID=g16096.t1.intron1;Parent=g16096.t1;
OZ004729.1_Dexiosoma_caninum_genome_assembly,_chromosome:_5	AUGUSTUS	CDS	32802200	32802374	1	-	1	ID=g16096.t1.CDS2;Parent=g16096.t1;
OZ004729.1_Dexiosoma_caninum_genome_assembly,_chromosome:_5	AUGUSTUS	exon	32802200	32802374	.	-	.	ID=g16096.t1.exon2;Parent=g16096.t1;
OZ004729.1_Dexiosoma_caninum_genome_assembly,_chromosome:_5	AUGUSTUS	intron	32802375	32802610	1	-	.	ID=g16096.t1.intron2;Parent=g16096.t1;
OZ004729.1_Dexiosoma_caninum_genome_assembly,_chromosome:_5	AUGUSTUS	CDS	32802611	32802686	1	-	2	ID=g16096.t1.CDS3;Parent=g16096.t1;
OZ004729.1_Dexiosoma_caninum_genome_assembly,_chromosome:_5	AUGUSTUS	exon	32802611	32802686	.	-	.	ID=g16096.t1.exon3;Parent=g16096.t1;
OZ004729.1_Dexiosoma_caninum_genome_assembly,_chromosome:_5	AUGUSTUS	intron	32802687	32805224	1	-	.	ID=g16096.t1.intron3;Parent=g16096.t1;
OZ004729.1_Dexiosoma_caninum_genome_assembly,_chromosome:_5	AUGUSTUS	CDS	32805225	32805320	1	-	2	ID=g16096.t1.CDS4;Parent=g16096.t1;
OZ004729.1_Dexiosoma_caninum_genome_assembly,_chromosome:_5	AUGUSTUS	exon	32805225	32805320	.	-	.	ID=g16096.t1.exon4;Parent=g16096.t1;
OZ004729.1_Dexiosoma_caninum_genome_assembly,_chromosome:_5	AUGUSTUS	intron	32805321	32805410	1	-	.	ID=g16096.t1.intron4;Parent=g16096.t1;
OZ004729.1_Dexiosoma_caninum_genome_assembly,_chromosome:_5	AUGUSTUS	CDS	32805411	32805582	1	-	0	ID=g16096.t1.CDS5;Parent=g16096.t1;
OZ004729.1_Dexiosoma_caninum_genome_assembly,_chromosome:_5	AUGUSTUS	exon	32805411	32805582	.	-	.	ID=g16096.t1.exon5;Parent=g16096.t1;
OZ004729.1_Dexiosoma_caninum_genome_assembly,_chromosome:_5	AUGUSTUS	intron	32805583	32805648	1	-	.	ID=g16096.t1.intron5;Parent=g16096.t1;
OZ004729.1_Dexiosoma_caninum_genome_assembly,_chromosome:_5	AUGUSTUS	CDS	32805649	32805819	1	-	0	ID=g16096.t1.CDS6;Parent=g16096.t1;
OZ004729.1_Dexiosoma_caninum_genome_assembly,_chromosome:_5	AUGUSTUS	exon	32805649	32805819	.	-	.	ID=g16096.t1.exon6;Parent=g16096.t1;
OZ004729.1_Dexiosoma_caninum_genome_assembly,_chromosome:_5	AUGUSTUS	intron	32805820	32805888	1	-	.	ID=g16096.t1.intron6;Parent=g16096.t1;
OZ004729.1_Dexiosoma_caninum_genome_assembly,_chromosome:_5	AUGUSTUS	CDS	32805889	32807658	1	-	0	ID=g16096.t1.CDS7;Parent=g16096.t1;
OZ004729.1_Dexiosoma_caninum_genome_assembly,_chromosome:_5	AUGUSTUS	exon	32805889	32807658	.	-	.	ID=g16096.t1.exon7;Parent=g16096.t1;
OZ004729.1_Dexiosoma_caninum_genome_assembly,_chromosome:_5	AUGUSTUS	intron	32807659	32807751	1	-	.	ID=g16096.t1.intron7;Parent=g16096.t1;
OZ004729.1_Dexiosoma_caninum_genome_assembly,_chromosome:_5	AUGUSTUS	CDS	32807752	32807850	1	-	0	ID=g16096.t1.CDS8;Parent=g16096.t1;
OZ004729.1_Dexiosoma_caninum_genome_assembly,_chromosome:_5	AUGUSTUS	exon	32807752	32807850	.	-	.	ID=g16096.t1.exon8;Parent=g16096.t1;
OZ004729.1_Dexiosoma_caninum_genome_assembly,_chromosome:_5	AUGUSTUS	start_codon	32807848	32807850	.	-	0	ID=g16096.t1.start1;Parent=g16096.t1;
OZ004729.1_Dexiosoma_caninum_genome_assembly,_chromosome:_5	AUGUSTUS	gene	32820136	32833083	.	+	.	ID=g16097;
OZ004729.1_Dexiosoma_caninum_genome_assembly,_chromosome:_5	AUGUSTUS	mRNA	32820136	32833083	1	+	.	ID=g16097.t1;Parent=g16097;
OZ004729.1_Dexiosoma_caninum_genome_assembly,_chromosome:_5	AUGUSTUS	start_codon	32820136	32820138	.	+	0	ID=g16097.t1.start1;Parent=g16097.t1;
OZ004729.1_Dexiosoma_caninum_genome_assembly,_chromosome:_5	AUGUSTUS	CDS	32820136	32820402	1	+	0	ID=g16097.t1.CDS1;Parent=g16097.t1;
OZ004729.1_Dexiosoma_caninum_genome_assembly,_chromosome:_5	AUGUSTUS	exon	32820136	32820402	.	+	.	ID=g16097.t1.exon1;Parent=g16097.t1;
OZ004729.1_Dexiosoma_caninum_genome_assembly,_chromosome:_5	AUGUSTUS	intron	32820403	32820511	1	+	.	ID=g16097.t1.intron1;Parent=g16097.t1;
OZ004729.1_Dexiosoma_caninum_genome_assembly,_chromosome:_5	AUGUSTUS	CDS	32820512	32820677	1	+	0	ID=g16097.t1.CDS2;Parent=g16097.t1;
OZ004729.1_Dexiosoma_caninum_genome_assembly,_chromosome:_5	AUGUSTUS	exon	32820512	32820677	.	+	.	ID=g16097.t1.exon2;Parent=g16097.t1;
OZ004729.1_Dexiosoma_caninum_genome_assembly,_chromosome:_5	AUGUSTUS	intron	32820678	32820757	1	+	.	ID=g16097.t1.intron2;Parent=g16097.t1;
OZ004729.1_Dexiosoma_caninum_genome_assembly,_chromosome:_5	AUGUSTUS	CDS	32820758	32821016	1	+	2	ID=g16097.t1.CDS3;Parent=g16097.t1;
OZ004729.1_Dexiosoma_caninum_genome_assembly,_chromosome:_5	AUGUSTUS	exon	32820758	32821016	.	+	.	ID=g16097.t1.exon3;Parent=g16097.t1;
OZ004729.1_Dexiosoma_caninum_genome_assembly,_chromosome:_5	AUGUSTUS	intron	32821017	32821082	1	+	.	ID=g16097.t1.intron3;Parent=g16097.t1;
OZ004729.1_Dexiosoma_caninum_genome_assembly,_chromosome:_5	AUGUSTUS	CDS	32821083	32821252	1	+	1	ID=g16097.t1.CDS4;Parent=g16097.t1;
OZ004729.1_Dexiosoma_caninum_genome_assembly,_chromosome:_5	AUGUSTUS	exon	32821083	32821252	.	+	.	ID=g16097.t1.exon4;Parent=g16097.t1;
OZ004729.1_Dexiosoma_caninum_genome_assembly,_chromosome:_5	AUGUSTUS	intron	32821253	32821347	1	+	.	ID=g16097.t1.intron4;Parent=g16097.t1;
OZ004729.1_Dexiosoma_caninum_genome_assembly,_chromosome:_5	AUGUSTUS	CDS	32821348	32821514	1	+	2	ID=g16097.t1.CDS5;Parent=g16097.t1;
OZ004729.1_Dexiosoma_caninum_genome_assembly,_chromosome:_5	AUGUSTUS	exon	32821348	32821514	.	+	.	ID=g16097.t1.exon5;Parent=g16097.t1;
OZ004729.1_Dexiosoma_caninum_genome_assembly,_chromosome:_5	AUGUSTUS	intron	32821515	32828590	1	+	.	ID=g16097.t1.intron5;Parent=g16097.t1;
OZ004729.1_Dexiosoma_caninum_genome_assembly,_chromosome:_5	AUGUSTUS	CDS	32828591	32828665	1	+	0	ID=g16097.t1.CDS6;Parent=g16097.t1;
OZ004729.1_Dexiosoma_caninum_genome_assembly,_chromosome:_5	AUGUSTUS	exon	32828591	32828665	.	+	.	ID=g16097.t1.exon6;Parent=g16097.t1;
OZ004729.1_Dexiosoma_caninum_genome_assembly,_chromosome:_5	AUGUSTUS	intron	32828666	32828732	1	+	.	ID=g16097.t1.intron6;Parent=g16097.t1;
OZ004729.1_Dexiosoma_caninum_genome_assembly,_chromosome:_5	AUGUSTUS	CDS	32828733	32828817	1	+	0	ID=g16097.t1.CDS7;Parent=g16097.t1;
OZ004729.1_Dexiosoma_caninum_genome_assembly,_chromosome:_5	AUGUSTUS	exon	32828733	32828817	.	+	.	ID=g16097.t1.exon7;Parent=g16097.t1;
OZ004729.1_Dexiosoma_caninum_genome_assembly,_chromosome:_5	AUGUSTUS	intron	32828818	32832841	1	+	.	ID=g16097.t1.intron7;Parent=g16097.t1;
OZ004729.1_Dexiosoma_caninum_genome_assembly,_chromosome:_5	AUGUSTUS	CDS	32832842	32833083	1	+	2	ID=g16097.t1.CDS8;Parent=g16097.t1;
OZ004729.1_Dexiosoma_caninum_genome_assembly,_chromosome:_5	AUGUSTUS	exon	32832842	32833083	.	+	.	ID=g16097.t1.exon8;Parent=g16097.t1;
OZ004729.1_Dexiosoma_caninum_genome_assembly,_chromosome:_5	AUGUSTUS	stop_codon	32833081	32833083	.	+	0	ID=g16097.t1.stop1;Parent=g16097.t1;
OZ004729.1_Dexiosoma_caninum_genome_assembly,_chromosome:_5	AUGUSTUS	gene	32848446	32848820	.	-	.	ID=g16098;
OZ004729.1_Dexiosoma_caninum_genome_assembly,_chromosome:_5	AUGUSTUS	mRNA	32848446	32848820	1	-	.	ID=g16098.t1;Parent=g16098;
OZ004729.1_Dexiosoma_caninum_genome_assembly,_chromosome:_5	AUGUSTUS	stop_codon	32848446	32848448	.	-	0	ID=g16098.t1.stop1;Parent=g16098.t1;
OZ004729.1_Dexiosoma_caninum_genome_assembly,_chromosome:_5	AUGUSTUS	CDS	32848446	32848588	1	-	2	ID=g16098.t1.CDS1;Parent=g16098.t1;
OZ004729.1_Dexiosoma_caninum_genome_assembly,_chromosome:_5	AUGUSTUS	exon	32848446	32848588	.	-	.	ID=g16098.t1.exon1;Parent=g16098.t1;
OZ004729.1_Dexiosoma_caninum_genome_assembly,_chromosome:_5	AUGUSTUS	intron	32848589	32848648	1	-	.	ID=g16098.t1.intron1;Parent=g16098.t1;
OZ004729.1_Dexiosoma_caninum_genome_assembly,_chromosome:_5	AUGUSTUS	CDS	32848649	32848820	1	-	0	ID=g16098.t1.CDS2;Parent=g16098.t1;
OZ004729.1_Dexiosoma_caninum_genome_assembly,_chromosome:_5	AUGUSTUS	exon	32848649	32848820	.	-	.	ID=g16098.t1.exon2;Parent=g16098.t1;
OZ004729.1_Dexiosoma_caninum_genome_assembly,_chromosome:_5	AUGUSTUS	start_codon	32848818	32848820	.	-	0	ID=g16098.t1.start1;Parent=g16098.t1;
OZ004729.1_Dexiosoma_caninum_genome_assembly,_chromosome:_5	AUGUSTUS	gene	32909285	32909650	.	-	.	ID=g16099;
OZ004729.1_Dexiosoma_caninum_genome_assembly,_chromosome:_5	AUGUSTUS	mRNA	32909285	32909650	0.85	-	.	ID=g16099.t1;Parent=g16099;
OZ004729.1_Dexiosoma_caninum_genome_assembly,_chromosome:_5	AUGUSTUS	stop_codon	32909285	32909287	.	-	0	ID=g16099.t1.stop1;Parent=g16099.t1;
OZ004729.1_Dexiosoma_caninum_genome_assembly,_chromosome:_5	AUGUSTUS	CDS	32909285	32909650	0.85	-	0	ID=g16099.t1.CDS1;Parent=g16099.t1;
OZ004729.1_Dexiosoma_caninum_genome_assembly,_chromosome:_5	AUGUSTUS	exon	32909285	32909650	.	-	.	ID=g16099.t1.exon1;Parent=g16099.t1;
OZ004729.1_Dexiosoma_caninum_genome_assembly,_chromosome:_5	AUGUSTUS	start_codon	32909648	32909650	.	-	0	ID=g16099.t1.start1;Parent=g16099.t1;
OZ004729.1_Dexiosoma_caninum_genome_assembly,_chromosome:_5	AUGUSTUS	gene	32966709	32971711	.	-	.	ID=g16100;
OZ004729.1_Dexiosoma_caninum_genome_assembly,_chromosome:_5	AUGUSTUS	mRNA	32966709	32971711	1	-	.	ID=g16100.t1;Parent=g16100;
OZ004729.1_Dexiosoma_caninum_genome_assembly,_chromosome:_5	AUGUSTUS	stop_codon	32966709	32966711	.	-	0	ID=g16100.t1.stop1;Parent=g16100.t1;
OZ004729.1_Dexiosoma_caninum_genome_assembly,_chromosome:_5	AUGUSTUS	CDS	32966709	32966821	1	-	2	ID=g16100.t1.CDS1;Parent=g16100.t1;
OZ004729.1_Dexiosoma_caninum_genome_assembly,_chromosome:_5	AUGUSTUS	exon	32966709	32966821	.	-	.	ID=g16100.t1.exon1;Parent=g16100.t1;
OZ004729.1_Dexiosoma_caninum_genome_assembly,_chromosome:_5	AUGUSTUS	intron	32966822	32966931	1	-	.	ID=g16100.t1.intron1;Parent=g16100.t1;
OZ004729.1_Dexiosoma_caninum_genome_assembly,_chromosome:_5	AUGUSTUS	CDS	32966932	32967091	1	-	0	ID=g16100.t1.CDS2;Parent=g16100.t1;
OZ004729.1_Dexiosoma_caninum_genome_assembly,_chromosome:_5	AUGUSTUS	exon	32966932	32967091	.	-	.	ID=g16100.t1.exon2;Parent=g16100.t1;
OZ004729.1_Dexiosoma_caninum_genome_assembly,_chromosome:_5	AUGUSTUS	intron	32967092	32967151	1	-	.	ID=g16100.t1.intron2;Parent=g16100.t1;
OZ004729.1_Dexiosoma_caninum_genome_assembly,_chromosome:_5	AUGUSTUS	CDS	32967152	32967450	1	-	2	ID=g16100.t1.CDS3;Parent=g16100.t1;
OZ004729.1_Dexiosoma_caninum_genome_assembly,_chromosome:_5	AUGUSTUS	exon	32967152	32967450	.	-	.	ID=g16100.t1.exon3;Parent=g16100.t1;
OZ004729.1_Dexiosoma_caninum_genome_assembly,_chromosome:_5	AUGUSTUS	intron	32967451	32967531	1	-	.	ID=g16100.t1.intron3;Parent=g16100.t1;
OZ004729.1_Dexiosoma_caninum_genome_assembly,_chromosome:_5	AUGUSTUS	CDS	32967532	32967691	1	-	0	ID=g16100.t1.CDS4;Parent=g16100.t1;
OZ004729.1_Dexiosoma_caninum_genome_assembly,_chromosome:_5	AUGUSTUS	exon	32967532	32967691	.	-	.	ID=g16100.t1.exon4;Parent=g16100.t1;
OZ004729.1_Dexiosoma_caninum_genome_assembly,_chromosome:_5	AUGUSTUS	intron	32967692	32967749	1	-	.	ID=g16100.t1.intron4;Parent=g16100.t1;
OZ004729.1_Dexiosoma_caninum_genome_assembly,_chromosome:_5	AUGUSTUS	CDS	32967750	32968018	1	-	2	ID=g16100.t1.CDS5;Parent=g16100.t1;
OZ004729.1_Dexiosoma_caninum_genome_assembly,_chromosome:_5	AUGUSTUS	exon	32967750	32968018	.	-	.	ID=g16100.t1.exon5;Parent=g16100.t1;
OZ004729.1_Dexiosoma_caninum_genome_assembly,_chromosome:_5	AUGUSTUS	intron	32968019	32971680	1	-	.	ID=g16100.t1.intron5;Parent=g16100.t1;
OZ004729.1_Dexiosoma_caninum_genome_assembly,_chromosome:_5	AUGUSTUS	CDS	32971681	32971711	1	-	0	ID=g16100.t1.CDS6;Parent=g16100.t1;
OZ004729.1_Dexiosoma_caninum_genome_assembly,_chromosome:_5	AUGUSTUS	exon	32971681	32971711	.	-	.	ID=g16100.t1.exon6;Parent=g16100.t1;
OZ004729.1_Dexiosoma_caninum_genome_assembly,_chromosome:_5	AUGUSTUS	start_codon	32971709	32971711	.	-	0	ID=g16100.t1.start1;Parent=g16100.t1;
OZ004729.1_Dexiosoma_caninum_genome_assembly,_chromosome:_5	AUGUSTUS	gene	33084303	33087832	.	+	.	ID=g16101;
OZ004729.1_Dexiosoma_caninum_genome_assembly,_chromosome:_5	AUGUSTUS	mRNA	33084303	33087832	0.83	+	.	ID=g16101.t1;Parent=g16101;
OZ004729.1_Dexiosoma_caninum_genome_assembly,_chromosome:_5	AUGUSTUS	start_codon	33084303	33084305	.	+	0	ID=g16101.t1.start1;Parent=g16101.t1;
OZ004729.1_Dexiosoma_caninum_genome_assembly,_chromosome:_5	AUGUSTUS	CDS	33084303	33084398	0.83	+	0	ID=g16101.t1.CDS1;Parent=g16101.t1;
OZ004729.1_Dexiosoma_caninum_genome_assembly,_chromosome:_5	AUGUSTUS	exon	33084303	33084398	.	+	.	ID=g16101.t1.exon1;Parent=g16101.t1;
OZ004729.1_Dexiosoma_caninum_genome_assembly,_chromosome:_5	AUGUSTUS	intron	33084399	33087658	0.93	+	.	ID=g16101.t1.intron1;Parent=g16101.t1;
OZ004729.1_Dexiosoma_caninum_genome_assembly,_chromosome:_5	AUGUSTUS	CDS	33087659	33087832	0.93	+	0	ID=g16101.t1.CDS2;Parent=g16101.t1;
OZ004729.1_Dexiosoma_caninum_genome_assembly,_chromosome:_5	AUGUSTUS	exon	33087659	33087832	.	+	.	ID=g16101.t1.exon2;Parent=g16101.t1;
OZ004729.1_Dexiosoma_caninum_genome_assembly,_chromosome:_5	AUGUSTUS	stop_codon	33087830	33087832	.	+	0	ID=g16101.t1.stop1;Parent=g16101.t1;
OZ004729.1_Dexiosoma_caninum_genome_assembly,_chromosome:_5	AUGUSTUS	gene	33592964	33593953	.	-	.	ID=g16102;
OZ004729.1_Dexiosoma_caninum_genome_assembly,_chromosome:_5	AUGUSTUS	mRNA	33592964	33593953	1	-	.	ID=g16102.t1;Parent=g16102;
OZ004729.1_Dexiosoma_caninum_genome_assembly,_chromosome:_5	AUGUSTUS	stop_codon	33592964	33592966	.	-	0	ID=g16102.t1.stop1;Parent=g16102.t1;
OZ004729.1_Dexiosoma_caninum_genome_assembly,_chromosome:_5	AUGUSTUS	CDS	33592964	33593953	1	-	0	ID=g16102.t1.CDS1;Parent=g16102.t1;
OZ004729.1_Dexiosoma_caninum_genome_assembly,_chromosome:_5	AUGUSTUS	exon	33592964	33593953	.	-	.	ID=g16102.t1.exon1;Parent=g16102.t1;
OZ004729.1_Dexiosoma_caninum_genome_assembly,_chromosome:_5	AUGUSTUS	start_codon	33593951	33593953	.	-	0	ID=g16102.t1.start1;Parent=g16102.t1;
OZ004729.1_Dexiosoma_caninum_genome_assembly,_chromosome:_5	AUGUSTUS	gene	33637753	33648188	.	+	.	ID=g16103;
OZ004729.1_Dexiosoma_caninum_genome_assembly,_chromosome:_5	AUGUSTUS	mRNA	33637753	33648188	1	+	.	ID=g16103.t1;Parent=g16103;
OZ004729.1_Dexiosoma_caninum_genome_assembly,_chromosome:_5	AUGUSTUS	start_codon	33637753	33637755	.	+	0	ID=g16103.t1.start1;Parent=g16103.t1;
OZ004729.1_Dexiosoma_caninum_genome_assembly,_chromosome:_5	AUGUSTUS	CDS	33637753	33638367	1	+	0	ID=g16103.t1.CDS1;Parent=g16103.t1;
OZ004729.1_Dexiosoma_caninum_genome_assembly,_chromosome:_5	AUGUSTUS	exon	33637753	33638367	.	+	.	ID=g16103.t1.exon1;Parent=g16103.t1;
OZ004729.1_Dexiosoma_caninum_genome_assembly,_chromosome:_5	AUGUSTUS	intron	33638368	33638808	1	+	.	ID=g16103.t1.intron1;Parent=g16103.t1;
OZ004729.1_Dexiosoma_caninum_genome_assembly,_chromosome:_5	AUGUSTUS	CDS	33638809	33639120	1	+	0	ID=g16103.t1.CDS2;Parent=g16103.t1;
OZ004729.1_Dexiosoma_caninum_genome_assembly,_chromosome:_5	AUGUSTUS	exon	33638809	33639120	.	+	.	ID=g16103.t1.exon2;Parent=g16103.t1;
OZ004729.1_Dexiosoma_caninum_genome_assembly,_chromosome:_5	AUGUSTUS	intron	33639121	33644249	1	+	.	ID=g16103.t1.intron2;Parent=g16103.t1;
OZ004729.1_Dexiosoma_caninum_genome_assembly,_chromosome:_5	AUGUSTUS	CDS	33644250	33645037	1	+	0	ID=g16103.t1.CDS3;Parent=g16103.t1;
OZ004729.1_Dexiosoma_caninum_genome_assembly,_chromosome:_5	AUGUSTUS	exon	33644250	33645037	.	+	.	ID=g16103.t1.exon3;Parent=g16103.t1;
OZ004729.1_Dexiosoma_caninum_genome_assembly,_chromosome:_5	AUGUSTUS	intron	33645038	33645099	1	+	.	ID=g16103.t1.intron3;Parent=g16103.t1;
OZ004729.1_Dexiosoma_caninum_genome_assembly,_chromosome:_5	AUGUSTUS	CDS	33645100	33645218	1	+	1	ID=g16103.t1.CDS4;Parent=g16103.t1;
OZ004729.1_Dexiosoma_caninum_genome_assembly,_chromosome:_5	AUGUSTUS	exon	33645100	33645218	.	+	.	ID=g16103.t1.exon4;Parent=g16103.t1;
OZ004729.1_Dexiosoma_caninum_genome_assembly,_chromosome:_5	AUGUSTUS	intron	33645219	33645282	1	+	.	ID=g16103.t1.intron4;Parent=g16103.t1;
OZ004729.1_Dexiosoma_caninum_genome_assembly,_chromosome:_5	AUGUSTUS	CDS	33645283	33645415	1	+	2	ID=g16103.t1.CDS5;Parent=g16103.t1;
OZ004729.1_Dexiosoma_caninum_genome_assembly,_chromosome:_5	AUGUSTUS	exon	33645283	33645415	.	+	.	ID=g16103.t1.exon5;Parent=g16103.t1;
OZ004729.1_Dexiosoma_caninum_genome_assembly,_chromosome:_5	AUGUSTUS	intron	33645416	33645530	1	+	.	ID=g16103.t1.intron5;Parent=g16103.t1;
OZ004729.1_Dexiosoma_caninum_genome_assembly,_chromosome:_5	AUGUSTUS	CDS	33645531	33645744	1	+	1	ID=g16103.t1.CDS6;Parent=g16103.t1;
OZ004729.1_Dexiosoma_caninum_genome_assembly,_chromosome:_5	AUGUSTUS	exon	33645531	33645744	.	+	.	ID=g16103.t1.exon6;Parent=g16103.t1;
OZ004729.1_Dexiosoma_caninum_genome_assembly,_chromosome:_5	AUGUSTUS	intron	33645745	33645804	1	+	.	ID=g16103.t1.intron6;Parent=g16103.t1;
OZ004729.1_Dexiosoma_caninum_genome_assembly,_chromosome:_5	AUGUSTUS	CDS	33645805	33646577	1	+	0	ID=g16103.t1.CDS7;Parent=g16103.t1;
OZ004729.1_Dexiosoma_caninum_genome_assembly,_chromosome:_5	AUGUSTUS	exon	33645805	33646577	.	+	.	ID=g16103.t1.exon7;Parent=g16103.t1;
OZ004729.1_Dexiosoma_caninum_genome_assembly,_chromosome:_5	AUGUSTUS	intron	33646578	33646647	1	+	.	ID=g16103.t1.intron7;Parent=g16103.t1;
OZ004729.1_Dexiosoma_caninum_genome_assembly,_chromosome:_5	AUGUSTUS	CDS	33646648	33646807	1	+	1	ID=g16103.t1.CDS8;Parent=g16103.t1;
OZ004729.1_Dexiosoma_caninum_genome_assembly,_chromosome:_5	AUGUSTUS	exon	33646648	33646807	.	+	.	ID=g16103.t1.exon8;Parent=g16103.t1;
OZ004729.1_Dexiosoma_caninum_genome_assembly,_chromosome:_5	AUGUSTUS	intron	33646808	33647592	1	+	.	ID=g16103.t1.intron8;Parent=g16103.t1;
OZ004729.1_Dexiosoma_caninum_genome_assembly,_chromosome:_5	AUGUSTUS	CDS	33647593	33647976	1	+	0	ID=g16103.t1.CDS9;Parent=g16103.t1;
OZ004729.1_Dexiosoma_caninum_genome_assembly,_chromosome:_5	AUGUSTUS	exon	33647593	33647976	.	+	.	ID=g16103.t1.exon9;Parent=g16103.t1;
OZ004729.1_Dexiosoma_caninum_genome_assembly,_chromosome:_5	AUGUSTUS	intron	33647977	33648056	1	+	.	ID=g16103.t1.intron9;Parent=g16103.t1;
OZ004729.1_Dexiosoma_caninum_genome_assembly,_chromosome:_5	AUGUSTUS	CDS	33648057	33648188	1	+	0	ID=g16103.t1.CDS10;Parent=g16103.t1;
OZ004729.1_Dexiosoma_caninum_genome_assembly,_chromosome:_5	AUGUSTUS	exon	33648057	33648188	.	+	.	ID=g16103.t1.exon10;Parent=g16103.t1;
OZ004729.1_Dexiosoma_caninum_genome_assembly,_chromosome:_5	AUGUSTUS	stop_codon	33648186	33648188	.	+	0	ID=g16103.t1.stop1;Parent=g16103.t1;
OZ004729.1_Dexiosoma_caninum_genome_assembly,_chromosome:_5	AUGUSTUS	gene	33655143	33657525	.	-	.	ID=g16104;
OZ004729.1_Dexiosoma_caninum_genome_assembly,_chromosome:_5	AUGUSTUS	mRNA	33655143	33657525	1	-	.	ID=g16104.t1;Parent=g16104;
OZ004729.1_Dexiosoma_caninum_genome_assembly,_chromosome:_5	AUGUSTUS	stop_codon	33655143	33655145	.	-	0	ID=g16104.t1.stop1;Parent=g16104.t1;
OZ004729.1_Dexiosoma_caninum_genome_assembly,_chromosome:_5	AUGUSTUS	CDS	33655143	33656156	1	-	0	ID=g16104.t1.CDS1;Parent=g16104.t1;
OZ004729.1_Dexiosoma_caninum_genome_assembly,_chromosome:_5	AUGUSTUS	exon	33655143	33656156	.	-	.	ID=g16104.t1.exon1;Parent=g16104.t1;
OZ004729.1_Dexiosoma_caninum_genome_assembly,_chromosome:_5	AUGUSTUS	intron	33656157	33656229	1	-	.	ID=g16104.t1.intron1;Parent=g16104.t1;
OZ004729.1_Dexiosoma_caninum_genome_assembly,_chromosome:_5	AUGUSTUS	CDS	33656230	33657525	1	-	0	ID=g16104.t1.CDS2;Parent=g16104.t1;
OZ004729.1_Dexiosoma_caninum_genome_assembly,_chromosome:_5	AUGUSTUS	exon	33656230	33657525	.	-	.	ID=g16104.t1.exon2;Parent=g16104.t1;
OZ004729.1_Dexiosoma_caninum_genome_assembly,_chromosome:_5	AUGUSTUS	start_codon	33657523	33657525	.	-	0	ID=g16104.t1.start1;Parent=g16104.t1;
OZ004729.1_Dexiosoma_caninum_genome_assembly,_chromosome:_5	AUGUSTUS	gene	33658689	33659315	.	+	.	ID=g16105;
OZ004729.1_Dexiosoma_caninum_genome_assembly,_chromosome:_5	AUGUSTUS	mRNA	33658689	33659315	1	+	.	ID=g16105.t1;Parent=g16105;
OZ004729.1_Dexiosoma_caninum_genome_assembly,_chromosome:_5	AUGUSTUS	start_codon	33658689	33658691	.	+	0	ID=g16105.t1.start1;Parent=g16105.t1;
OZ004729.1_Dexiosoma_caninum_genome_assembly,_chromosome:_5	AUGUSTUS	CDS	33658689	33658751	1	+	0	ID=g16105.t1.CDS1;Parent=g16105.t1;
OZ004729.1_Dexiosoma_caninum_genome_assembly,_chromosome:_5	AUGUSTUS	exon	33658689	33658751	.	+	.	ID=g16105.t1.exon1;Parent=g16105.t1;
OZ004729.1_Dexiosoma_caninum_genome_assembly,_chromosome:_5	AUGUSTUS	intron	33658752	33658812	1	+	.	ID=g16105.t1.intron1;Parent=g16105.t1;
OZ004729.1_Dexiosoma_caninum_genome_assembly,_chromosome:_5	AUGUSTUS	CDS	33658813	33658884	1	+	0	ID=g16105.t1.CDS2;Parent=g16105.t1;
OZ004729.1_Dexiosoma_caninum_genome_assembly,_chromosome:_5	AUGUSTUS	exon	33658813	33658884	.	+	.	ID=g16105.t1.exon2;Parent=g16105.t1;
OZ004729.1_Dexiosoma_caninum_genome_assembly,_chromosome:_5	AUGUSTUS	intron	33658885	33658949	1	+	.	ID=g16105.t1.intron2;Parent=g16105.t1;
OZ004729.1_Dexiosoma_caninum_genome_assembly,_chromosome:_5	AUGUSTUS	CDS	33658950	33659315	1	+	0	ID=g16105.t1.CDS3;Parent=g16105.t1;
OZ004729.1_Dexiosoma_caninum_genome_assembly,_chromosome:_5	AUGUSTUS	exon	33658950	33659315	.	+	.	ID=g16105.t1.exon3;Parent=g16105.t1;
OZ004729.1_Dexiosoma_caninum_genome_assembly,_chromosome:_5	AUGUSTUS	stop_codon	33659313	33659315	.	+	0	ID=g16105.t1.stop1;Parent=g16105.t1;
OZ004729.1_Dexiosoma_caninum_genome_assembly,_chromosome:_5	AUGUSTUS	gene	33660195	33661477	.	+	.	ID=g16106;
OZ004729.1_Dexiosoma_caninum_genome_assembly,_chromosome:_5	AUGUSTUS	mRNA	33660195	33661477	0.84	+	.	ID=g16106.t1;Parent=g16106;
OZ004729.1_Dexiosoma_caninum_genome_assembly,_chromosome:_5	AUGUSTUS	start_codon	33660195	33660197	.	+	0	ID=g16106.t1.start1;Parent=g16106.t1;
OZ004729.1_Dexiosoma_caninum_genome_assembly,_chromosome:_5	AUGUSTUS	CDS	33660195	33660206	1	+	0	ID=g16106.t1.CDS1;Parent=g16106.t1;
OZ004729.1_Dexiosoma_caninum_genome_assembly,_chromosome:_5	AUGUSTUS	exon	33660195	33660206	.	+	.	ID=g16106.t1.exon1;Parent=g16106.t1;
OZ004729.1_Dexiosoma_caninum_genome_assembly,_chromosome:_5	AUGUSTUS	intron	33660207	33660280	1	+	.	ID=g16106.t1.intron1;Parent=g16106.t1;
OZ004729.1_Dexiosoma_caninum_genome_assembly,_chromosome:_5	AUGUSTUS	CDS	33660281	33661477	0.84	+	0	ID=g16106.t1.CDS2;Parent=g16106.t1;
OZ004729.1_Dexiosoma_caninum_genome_assembly,_chromosome:_5	AUGUSTUS	exon	33660281	33661477	.	+	.	ID=g16106.t1.exon2;Parent=g16106.t1;
OZ004729.1_Dexiosoma_caninum_genome_assembly,_chromosome:_5	AUGUSTUS	stop_codon	33661475	33661477	.	+	0	ID=g16106.t1.stop1;Parent=g16106.t1;
OZ004729.1_Dexiosoma_caninum_genome_assembly,_chromosome:_5	AUGUSTUS	gene	33662200	33662853	.	+	.	ID=g16107;
OZ004729.1_Dexiosoma_caninum_genome_assembly,_chromosome:_5	AUGUSTUS	mRNA	33662200	33662853	1	+	.	ID=g16107.t1;Parent=g16107;
OZ004729.1_Dexiosoma_caninum_genome_assembly,_chromosome:_5	AUGUSTUS	start_codon	33662200	33662202	.	+	0	ID=g16107.t1.start1;Parent=g16107.t1;
OZ004729.1_Dexiosoma_caninum_genome_assembly,_chromosome:_5	AUGUSTUS	CDS	33662200	33662238	1	+	0	ID=g16107.t1.CDS1;Parent=g16107.t1;
OZ004729.1_Dexiosoma_caninum_genome_assembly,_chromosome:_5	AUGUSTUS	exon	33662200	33662238	.	+	.	ID=g16107.t1.exon1;Parent=g16107.t1;
OZ004729.1_Dexiosoma_caninum_genome_assembly,_chromosome:_5	AUGUSTUS	intron	33662239	33662302	1	+	.	ID=g16107.t1.intron1;Parent=g16107.t1;
OZ004729.1_Dexiosoma_caninum_genome_assembly,_chromosome:_5	AUGUSTUS	CDS	33662303	33662418	1	+	0	ID=g16107.t1.CDS2;Parent=g16107.t1;
OZ004729.1_Dexiosoma_caninum_genome_assembly,_chromosome:_5	AUGUSTUS	exon	33662303	33662418	.	+	.	ID=g16107.t1.exon2;Parent=g16107.t1;
OZ004729.1_Dexiosoma_caninum_genome_assembly,_chromosome:_5	AUGUSTUS	intron	33662419	33662480	1	+	.	ID=g16107.t1.intron2;Parent=g16107.t1;
OZ004729.1_Dexiosoma_caninum_genome_assembly,_chromosome:_5	AUGUSTUS	CDS	33662481	33662853	1	+	1	ID=g16107.t1.CDS3;Parent=g16107.t1;
OZ004729.1_Dexiosoma_caninum_genome_assembly,_chromosome:_5	AUGUSTUS	exon	33662481	33662853	.	+	.	ID=g16107.t1.exon3;Parent=g16107.t1;
OZ004729.1_Dexiosoma_caninum_genome_assembly,_chromosome:_5	AUGUSTUS	stop_codon	33662851	33662853	.	+	0	ID=g16107.t1.stop1;Parent=g16107.t1;
OZ004729.1_Dexiosoma_caninum_genome_assembly,_chromosome:_5	AUGUSTUS	gene	33686954	33689872	.	-	.	ID=g16108;
OZ004729.1_Dexiosoma_caninum_genome_assembly,_chromosome:_5	AUGUSTUS	mRNA	33686954	33689872	1	-	.	ID=g16108.t1;Parent=g16108;
OZ004729.1_Dexiosoma_caninum_genome_assembly,_chromosome:_5	AUGUSTUS	stop_codon	33686954	33686956	.	-	0	ID=g16108.t1.stop1;Parent=g16108.t1;
OZ004729.1_Dexiosoma_caninum_genome_assembly,_chromosome:_5	AUGUSTUS	CDS	33686954	33687210	1	-	2	ID=g16108.t1.CDS1;Parent=g16108.t1;
OZ004729.1_Dexiosoma_caninum_genome_assembly,_chromosome:_5	AUGUSTUS	exon	33686954	33687210	.	-	.	ID=g16108.t1.exon1;Parent=g16108.t1;
OZ004729.1_Dexiosoma_caninum_genome_assembly,_chromosome:_5	AUGUSTUS	intron	33687211	33687273	1	-	.	ID=g16108.t1.intron1;Parent=g16108.t1;
OZ004729.1_Dexiosoma_caninum_genome_assembly,_chromosome:_5	AUGUSTUS	CDS	33687274	33689872	1	-	0	ID=g16108.t1.CDS2;Parent=g16108.t1;
OZ004729.1_Dexiosoma_caninum_genome_assembly,_chromosome:_5	AUGUSTUS	exon	33687274	33689872	.	-	.	ID=g16108.t1.exon2;Parent=g16108.t1;
OZ004729.1_Dexiosoma_caninum_genome_assembly,_chromosome:_5	AUGUSTUS	start_codon	33689870	33689872	.	-	0	ID=g16108.t1.start1;Parent=g16108.t1;
OZ004729.1_Dexiosoma_caninum_genome_assembly,_chromosome:_5	AUGUSTUS	gene	33773570	33774508	.	-	.	ID=g16109;
OZ004729.1_Dexiosoma_caninum_genome_assembly,_chromosome:_5	AUGUSTUS	mRNA	33773570	33774508	1	-	.	ID=g16109.t1;Parent=g16109;
OZ004729.1_Dexiosoma_caninum_genome_assembly,_chromosome:_5	AUGUSTUS	stop_codon	33773570	33773572	.	-	0	ID=g16109.t1.stop1;Parent=g16109.t1;
OZ004729.1_Dexiosoma_caninum_genome_assembly,_chromosome:_5	AUGUSTUS	CDS	33773570	33774508	1	-	0	ID=g16109.t1.CDS1;Parent=g16109.t1;
OZ004729.1_Dexiosoma_caninum_genome_assembly,_chromosome:_5	AUGUSTUS	exon	33773570	33774508	.	-	.	ID=g16109.t1.exon1;Parent=g16109.t1;
OZ004729.1_Dexiosoma_caninum_genome_assembly,_chromosome:_5	AUGUSTUS	start_codon	33774506	33774508	.	-	0	ID=g16109.t1.start1;Parent=g16109.t1;
OZ004729.1_Dexiosoma_caninum_genome_assembly,_chromosome:_5	AUGUSTUS	gene	33933227	33950033	.	+	.	ID=g16110;
OZ004729.1_Dexiosoma_caninum_genome_assembly,_chromosome:_5	AUGUSTUS	mRNA	33933227	33950033	0.96	+	.	ID=g16110.t1;Parent=g16110;
OZ004729.1_Dexiosoma_caninum_genome_assembly,_chromosome:_5	AUGUSTUS	start_codon	33933227	33933229	.	+	0	ID=g16110.t1.start1;Parent=g16110.t1;
OZ004729.1_Dexiosoma_caninum_genome_assembly,_chromosome:_5	AUGUSTUS	CDS	33933227	33933322	1	+	0	ID=g16110.t1.CDS1;Parent=g16110.t1;
OZ004729.1_Dexiosoma_caninum_genome_assembly,_chromosome:_5	AUGUSTUS	exon	33933227	33933322	.	+	.	ID=g16110.t1.exon1;Parent=g16110.t1;
OZ004729.1_Dexiosoma_caninum_genome_assembly,_chromosome:_5	AUGUSTUS	intron	33933323	33936304	1	+	.	ID=g16110.t1.intron1;Parent=g16110.t1;
OZ004729.1_Dexiosoma_caninum_genome_assembly,_chromosome:_5	AUGUSTUS	CDS	33936305	33936326	1	+	0	ID=g16110.t1.CDS2;Parent=g16110.t1;
OZ004729.1_Dexiosoma_caninum_genome_assembly,_chromosome:_5	AUGUSTUS	exon	33936305	33936326	.	+	.	ID=g16110.t1.exon2;Parent=g16110.t1;
OZ004729.1_Dexiosoma_caninum_genome_assembly,_chromosome:_5	AUGUSTUS	intron	33936327	33937842	1	+	.	ID=g16110.t1.intron2;Parent=g16110.t1;
OZ004729.1_Dexiosoma_caninum_genome_assembly,_chromosome:_5	AUGUSTUS	CDS	33937843	33937922	1	+	2	ID=g16110.t1.CDS3;Parent=g16110.t1;
OZ004729.1_Dexiosoma_caninum_genome_assembly,_chromosome:_5	AUGUSTUS	exon	33937843	33937922	.	+	.	ID=g16110.t1.exon3;Parent=g16110.t1;
OZ004729.1_Dexiosoma_caninum_genome_assembly,_chromosome:_5	AUGUSTUS	intron	33937923	33944575	1	+	.	ID=g16110.t1.intron3;Parent=g16110.t1;
OZ004729.1_Dexiosoma_caninum_genome_assembly,_chromosome:_5	AUGUSTUS	CDS	33944576	33944720	1	+	0	ID=g16110.t1.CDS4;Parent=g16110.t1;
OZ004729.1_Dexiosoma_caninum_genome_assembly,_chromosome:_5	AUGUSTUS	exon	33944576	33944720	.	+	.	ID=g16110.t1.exon4;Parent=g16110.t1;
OZ004729.1_Dexiosoma_caninum_genome_assembly,_chromosome:_5	AUGUSTUS	intron	33944721	33947018	1	+	.	ID=g16110.t1.intron4;Parent=g16110.t1;
OZ004729.1_Dexiosoma_caninum_genome_assembly,_chromosome:_5	AUGUSTUS	CDS	33947019	33947377	1	+	2	ID=g16110.t1.CDS5;Parent=g16110.t1;
OZ004729.1_Dexiosoma_caninum_genome_assembly,_chromosome:_5	AUGUSTUS	exon	33947019	33947377	.	+	.	ID=g16110.t1.exon5;Parent=g16110.t1;
OZ004729.1_Dexiosoma_caninum_genome_assembly,_chromosome:_5	AUGUSTUS	intron	33947378	33947462	1	+	.	ID=g16110.t1.intron5;Parent=g16110.t1;
OZ004729.1_Dexiosoma_caninum_genome_assembly,_chromosome:_5	AUGUSTUS	CDS	33947463	33947615	1	+	0	ID=g16110.t1.CDS6;Parent=g16110.t1;
OZ004729.1_Dexiosoma_caninum_genome_assembly,_chromosome:_5	AUGUSTUS	exon	33947463	33947615	.	+	.	ID=g16110.t1.exon6;Parent=g16110.t1;
OZ004729.1_Dexiosoma_caninum_genome_assembly,_chromosome:_5	AUGUSTUS	intron	33947616	33948508	1	+	.	ID=g16110.t1.intron6;Parent=g16110.t1;
OZ004729.1_Dexiosoma_caninum_genome_assembly,_chromosome:_5	AUGUSTUS	CDS	33948509	33948742	1	+	0	ID=g16110.t1.CDS7;Parent=g16110.t1;
OZ004729.1_Dexiosoma_caninum_genome_assembly,_chromosome:_5	AUGUSTUS	exon	33948509	33948742	.	+	.	ID=g16110.t1.exon7;Parent=g16110.t1;
OZ004729.1_Dexiosoma_caninum_genome_assembly,_chromosome:_5	AUGUSTUS	intron	33948743	33949916	0.96	+	.	ID=g16110.t1.intron7;Parent=g16110.t1;
OZ004729.1_Dexiosoma_caninum_genome_assembly,_chromosome:_5	AUGUSTUS	CDS	33949917	33950033	0.96	+	0	ID=g16110.t1.CDS8;Parent=g16110.t1;
OZ004729.1_Dexiosoma_caninum_genome_assembly,_chromosome:_5	AUGUSTUS	exon	33949917	33950033	.	+	.	ID=g16110.t1.exon8;Parent=g16110.t1;
OZ004729.1_Dexiosoma_caninum_genome_assembly,_chromosome:_5	AUGUSTUS	stop_codon	33950031	33950033	.	+	0	ID=g16110.t1.stop1;Parent=g16110.t1;
OZ004729.1_Dexiosoma_caninum_genome_assembly,_chromosome:_5	AUGUSTUS	gene	33954181	33955641	.	-	.	ID=g16111;
OZ004729.1_Dexiosoma_caninum_genome_assembly,_chromosome:_5	AUGUSTUS	mRNA	33954181	33955641	1	-	.	ID=g16111.t1;Parent=g16111;
OZ004729.1_Dexiosoma_caninum_genome_assembly,_chromosome:_5	AUGUSTUS	stop_codon	33954181	33954183	.	-	0	ID=g16111.t1.stop1;Parent=g16111.t1;
OZ004729.1_Dexiosoma_caninum_genome_assembly,_chromosome:_5	AUGUSTUS	CDS	33954181	33955641	1	-	0	ID=g16111.t1.CDS1;Parent=g16111.t1;
OZ004729.1_Dexiosoma_caninum_genome_assembly,_chromosome:_5	AUGUSTUS	exon	33954181	33955641	.	-	.	ID=g16111.t1.exon1;Parent=g16111.t1;
OZ004729.1_Dexiosoma_caninum_genome_assembly,_chromosome:_5	AUGUSTUS	start_codon	33955639	33955641	.	-	0	ID=g16111.t1.start1;Parent=g16111.t1;
OZ004729.1_Dexiosoma_caninum_genome_assembly,_chromosome:_5	AUGUSTUS	gene	33965211	33977854	.	+	.	ID=g16112;
OZ004729.1_Dexiosoma_caninum_genome_assembly,_chromosome:_5	AUGUSTUS	mRNA	33965211	33977854	0.67	+	.	ID=g16112.t1;Parent=g16112;
OZ004729.1_Dexiosoma_caninum_genome_assembly,_chromosome:_5	AUGUSTUS	start_codon	33965211	33965213	.	+	0	ID=g16112.t1.start1;Parent=g16112.t1;
OZ004729.1_Dexiosoma_caninum_genome_assembly,_chromosome:_5	AUGUSTUS	CDS	33965211	33965375	0.67	+	0	ID=g16112.t1.CDS1;Parent=g16112.t1;
OZ004729.1_Dexiosoma_caninum_genome_assembly,_chromosome:_5	AUGUSTUS	exon	33965211	33965375	.	+	.	ID=g16112.t1.exon1;Parent=g16112.t1;
OZ004729.1_Dexiosoma_caninum_genome_assembly,_chromosome:_5	AUGUSTUS	intron	33965376	33976756	0.67	+	.	ID=g16112.t1.intron1;Parent=g16112.t1;
OZ004729.1_Dexiosoma_caninum_genome_assembly,_chromosome:_5	AUGUSTUS	CDS	33976757	33977854	0.91	+	0	ID=g16112.t1.CDS2;Parent=g16112.t1;
OZ004729.1_Dexiosoma_caninum_genome_assembly,_chromosome:_5	AUGUSTUS	exon	33976757	33977854	.	+	.	ID=g16112.t1.exon2;Parent=g16112.t1;
OZ004729.1_Dexiosoma_caninum_genome_assembly,_chromosome:_5	AUGUSTUS	stop_codon	33977852	33977854	.	+	0	ID=g16112.t1.stop1;Parent=g16112.t1;
OZ004729.1_Dexiosoma_caninum_genome_assembly,_chromosome:_5	AUGUSTUS	gene	34002544	34002858	.	-	.	ID=g16113;
OZ004729.1_Dexiosoma_caninum_genome_assembly,_chromosome:_5	AUGUSTUS	mRNA	34002544	34002858	1	-	.	ID=g16113.t1;Parent=g16113;
OZ004729.1_Dexiosoma_caninum_genome_assembly,_chromosome:_5	AUGUSTUS	stop_codon	34002544	34002546	.	-	0	ID=g16113.t1.stop1;Parent=g16113.t1;
OZ004729.1_Dexiosoma_caninum_genome_assembly,_chromosome:_5	AUGUSTUS	CDS	34002544	34002858	1	-	0	ID=g16113.t1.CDS1;Parent=g16113.t1;
OZ004729.1_Dexiosoma_caninum_genome_assembly,_chromosome:_5	AUGUSTUS	exon	34002544	34002858	.	-	.	ID=g16113.t1.exon1;Parent=g16113.t1;
OZ004729.1_Dexiosoma_caninum_genome_assembly,_chromosome:_5	AUGUSTUS	start_codon	34002856	34002858	.	-	0	ID=g16113.t1.start1;Parent=g16113.t1;
OZ004729.1_Dexiosoma_caninum_genome_assembly,_chromosome:_5	AUGUSTUS	gene	34023068	34025242	.	-	.	ID=g16114;
OZ004729.1_Dexiosoma_caninum_genome_assembly,_chromosome:_5	AUGUSTUS	mRNA	34023068	34025242	1	-	.	ID=g16114.t1;Parent=g16114;
OZ004729.1_Dexiosoma_caninum_genome_assembly,_chromosome:_5	AUGUSTUS	stop_codon	34023068	34023070	.	-	0	ID=g16114.t1.stop1;Parent=g16114.t1;
OZ004729.1_Dexiosoma_caninum_genome_assembly,_chromosome:_5	AUGUSTUS	CDS	34023068	34023709	1	-	0	ID=g16114.t1.CDS1;Parent=g16114.t1;
OZ004729.1_Dexiosoma_caninum_genome_assembly,_chromosome:_5	AUGUSTUS	exon	34023068	34023709	.	-	.	ID=g16114.t1.exon1;Parent=g16114.t1;
OZ004729.1_Dexiosoma_caninum_genome_assembly,_chromosome:_5	AUGUSTUS	intron	34023710	34023766	1	-	.	ID=g16114.t1.intron1;Parent=g16114.t1;
OZ004729.1_Dexiosoma_caninum_genome_assembly,_chromosome:_5	AUGUSTUS	CDS	34023767	34023949	1	-	0	ID=g16114.t1.CDS2;Parent=g16114.t1;
OZ004729.1_Dexiosoma_caninum_genome_assembly,_chromosome:_5	AUGUSTUS	exon	34023767	34023949	.	-	.	ID=g16114.t1.exon2;Parent=g16114.t1;
OZ004729.1_Dexiosoma_caninum_genome_assembly,_chromosome:_5	AUGUSTUS	intron	34023950	34024432	1	-	.	ID=g16114.t1.intron2;Parent=g16114.t1;
OZ004729.1_Dexiosoma_caninum_genome_assembly,_chromosome:_5	AUGUSTUS	CDS	34024433	34025242	1	-	0	ID=g16114.t1.CDS3;Parent=g16114.t1;
OZ004729.1_Dexiosoma_caninum_genome_assembly,_chromosome:_5	AUGUSTUS	exon	34024433	34025242	.	-	.	ID=g16114.t1.exon3;Parent=g16114.t1;
OZ004729.1_Dexiosoma_caninum_genome_assembly,_chromosome:_5	AUGUSTUS	start_codon	34025240	34025242	.	-	0	ID=g16114.t1.start1;Parent=g16114.t1;
OZ004729.1_Dexiosoma_caninum_genome_assembly,_chromosome:_5	AUGUSTUS	gene	34030269	34038997	.	+	.	ID=g16115;
OZ004729.1_Dexiosoma_caninum_genome_assembly,_chromosome:_5	AUGUSTUS	mRNA	34030269	34038997	0.61	+	.	ID=g16115.t1;Parent=g16115;
OZ004729.1_Dexiosoma_caninum_genome_assembly,_chromosome:_5	AUGUSTUS	start_codon	34030269	34030271	.	+	0	ID=g16115.t1.start1;Parent=g16115.t1;
OZ004729.1_Dexiosoma_caninum_genome_assembly,_chromosome:_5	AUGUSTUS	CDS	34030269	34030376	1	+	0	ID=g16115.t1.CDS1;Parent=g16115.t1;
OZ004729.1_Dexiosoma_caninum_genome_assembly,_chromosome:_5	AUGUSTUS	exon	34030269	34030376	.	+	.	ID=g16115.t1.exon1;Parent=g16115.t1;
OZ004729.1_Dexiosoma_caninum_genome_assembly,_chromosome:_5	AUGUSTUS	intron	34030377	34030430	1	+	.	ID=g16115.t1.intron1;Parent=g16115.t1;
OZ004729.1_Dexiosoma_caninum_genome_assembly,_chromosome:_5	AUGUSTUS	CDS	34030431	34030544	0.93	+	0	ID=g16115.t1.CDS2;Parent=g16115.t1;
OZ004729.1_Dexiosoma_caninum_genome_assembly,_chromosome:_5	AUGUSTUS	exon	34030431	34030544	.	+	.	ID=g16115.t1.exon2;Parent=g16115.t1;
OZ004729.1_Dexiosoma_caninum_genome_assembly,_chromosome:_5	AUGUSTUS	intron	34030545	34030602	0.93	+	.	ID=g16115.t1.intron2;Parent=g16115.t1;
OZ004729.1_Dexiosoma_caninum_genome_assembly,_chromosome:_5	AUGUSTUS	CDS	34030603	34030824	0.96	+	0	ID=g16115.t1.CDS3;Parent=g16115.t1;
OZ004729.1_Dexiosoma_caninum_genome_assembly,_chromosome:_5	AUGUSTUS	exon	34030603	34030824	.	+	.	ID=g16115.t1.exon3;Parent=g16115.t1;
OZ004729.1_Dexiosoma_caninum_genome_assembly,_chromosome:_5	AUGUSTUS	intron	34030825	34031912	0.77	+	.	ID=g16115.t1.intron3;Parent=g16115.t1;
OZ004729.1_Dexiosoma_caninum_genome_assembly,_chromosome:_5	AUGUSTUS	CDS	34031913	34032182	1	+	0	ID=g16115.t1.CDS4;Parent=g16115.t1;
OZ004729.1_Dexiosoma_caninum_genome_assembly,_chromosome:_5	AUGUSTUS	exon	34031913	34032182	.	+	.	ID=g16115.t1.exon4;Parent=g16115.t1;
OZ004729.1_Dexiosoma_caninum_genome_assembly,_chromosome:_5	AUGUSTUS	intron	34032183	34032767	0.85	+	.	ID=g16115.t1.intron4;Parent=g16115.t1;
OZ004729.1_Dexiosoma_caninum_genome_assembly,_chromosome:_5	AUGUSTUS	CDS	34032768	34032851	1	+	0	ID=g16115.t1.CDS5;Parent=g16115.t1;
OZ004729.1_Dexiosoma_caninum_genome_assembly,_chromosome:_5	AUGUSTUS	exon	34032768	34032851	.	+	.	ID=g16115.t1.exon5;Parent=g16115.t1;
OZ004729.1_Dexiosoma_caninum_genome_assembly,_chromosome:_5	AUGUSTUS	intron	34032852	34035096	1	+	.	ID=g16115.t1.intron5;Parent=g16115.t1;
OZ004729.1_Dexiosoma_caninum_genome_assembly,_chromosome:_5	AUGUSTUS	CDS	34035097	34035228	1	+	0	ID=g16115.t1.CDS6;Parent=g16115.t1;
OZ004729.1_Dexiosoma_caninum_genome_assembly,_chromosome:_5	AUGUSTUS	exon	34035097	34035228	.	+	.	ID=g16115.t1.exon6;Parent=g16115.t1;
OZ004729.1_Dexiosoma_caninum_genome_assembly,_chromosome:_5	AUGUSTUS	intron	34035229	34035303	1	+	.	ID=g16115.t1.intron6;Parent=g16115.t1;
OZ004729.1_Dexiosoma_caninum_genome_assembly,_chromosome:_5	AUGUSTUS	CDS	34035304	34035471	0.93	+	0	ID=g16115.t1.CDS7;Parent=g16115.t1;
OZ004729.1_Dexiosoma_caninum_genome_assembly,_chromosome:_5	AUGUSTUS	exon	34035304	34035471	.	+	.	ID=g16115.t1.exon7;Parent=g16115.t1;
OZ004729.1_Dexiosoma_caninum_genome_assembly,_chromosome:_5	AUGUSTUS	intron	34035472	34035529	0.93	+	.	ID=g16115.t1.intron7;Parent=g16115.t1;
OZ004729.1_Dexiosoma_caninum_genome_assembly,_chromosome:_5	AUGUSTUS	CDS	34035530	34035721	1	+	0	ID=g16115.t1.CDS8;Parent=g16115.t1;
OZ004729.1_Dexiosoma_caninum_genome_assembly,_chromosome:_5	AUGUSTUS	exon	34035530	34035721	.	+	.	ID=g16115.t1.exon8;Parent=g16115.t1;
OZ004729.1_Dexiosoma_caninum_genome_assembly,_chromosome:_5	AUGUSTUS	intron	34035722	34038295	1	+	.	ID=g16115.t1.intron8;Parent=g16115.t1;
OZ004729.1_Dexiosoma_caninum_genome_assembly,_chromosome:_5	AUGUSTUS	CDS	34038296	34038377	1	+	0	ID=g16115.t1.CDS9;Parent=g16115.t1;
OZ004729.1_Dexiosoma_caninum_genome_assembly,_chromosome:_5	AUGUSTUS	exon	34038296	34038377	.	+	.	ID=g16115.t1.exon9;Parent=g16115.t1;
OZ004729.1_Dexiosoma_caninum_genome_assembly,_chromosome:_5	AUGUSTUS	intron	34038378	34038441	1	+	.	ID=g16115.t1.intron9;Parent=g16115.t1;
OZ004729.1_Dexiosoma_caninum_genome_assembly,_chromosome:_5	AUGUSTUS	CDS	34038442	34038706	1	+	2	ID=g16115.t1.CDS10;Parent=g16115.t1;
OZ004729.1_Dexiosoma_caninum_genome_assembly,_chromosome:_5	AUGUSTUS	exon	34038442	34038706	.	+	.	ID=g16115.t1.exon10;Parent=g16115.t1;
OZ004729.1_Dexiosoma_caninum_genome_assembly,_chromosome:_5	AUGUSTUS	intron	34038707	34038771	1	+	.	ID=g16115.t1.intron10;Parent=g16115.t1;
OZ004729.1_Dexiosoma_caninum_genome_assembly,_chromosome:_5	AUGUSTUS	CDS	34038772	34038997	1	+	1	ID=g16115.t1.CDS11;Parent=g16115.t1;
OZ004729.1_Dexiosoma_caninum_genome_assembly,_chromosome:_5	AUGUSTUS	exon	34038772	34038997	.	+	.	ID=g16115.t1.exon11;Parent=g16115.t1;
OZ004729.1_Dexiosoma_caninum_genome_assembly,_chromosome:_5	AUGUSTUS	stop_codon	34038995	34038997	.	+	0	ID=g16115.t1.stop1;Parent=g16115.t1;
OZ004729.1_Dexiosoma_caninum_genome_assembly,_chromosome:_5	AUGUSTUS	gene	34055341	34056497	.	-	.	ID=g16116;
OZ004729.1_Dexiosoma_caninum_genome_assembly,_chromosome:_5	AUGUSTUS	mRNA	34055341	34056497	0.68	-	.	ID=g16116.t1;Parent=g16116;
OZ004729.1_Dexiosoma_caninum_genome_assembly,_chromosome:_5	AUGUSTUS	stop_codon	34055341	34055343	.	-	0	ID=g16116.t1.stop1;Parent=g16116.t1;
OZ004729.1_Dexiosoma_caninum_genome_assembly,_chromosome:_5	AUGUSTUS	CDS	34055341	34055361	1	-	0	ID=g16116.t1.CDS1;Parent=g16116.t1;
OZ004729.1_Dexiosoma_caninum_genome_assembly,_chromosome:_5	AUGUSTUS	exon	34055341	34055361	.	-	.	ID=g16116.t1.exon1;Parent=g16116.t1;
OZ004729.1_Dexiosoma_caninum_genome_assembly,_chromosome:_5	AUGUSTUS	intron	34055362	34056001	0.68	-	.	ID=g16116.t1.intron1;Parent=g16116.t1;
OZ004729.1_Dexiosoma_caninum_genome_assembly,_chromosome:_5	AUGUSTUS	CDS	34056002	34056365	0.68	-	1	ID=g16116.t1.CDS2;Parent=g16116.t1;
OZ004729.1_Dexiosoma_caninum_genome_assembly,_chromosome:_5	AUGUSTUS	exon	34056002	34056365	.	-	.	ID=g16116.t1.exon2;Parent=g16116.t1;
OZ004729.1_Dexiosoma_caninum_genome_assembly,_chromosome:_5	AUGUSTUS	intron	34056366	34056426	1	-	.	ID=g16116.t1.intron2;Parent=g16116.t1;
OZ004729.1_Dexiosoma_caninum_genome_assembly,_chromosome:_5	AUGUSTUS	CDS	34056427	34056497	1	-	0	ID=g16116.t1.CDS3;Parent=g16116.t1;
OZ004729.1_Dexiosoma_caninum_genome_assembly,_chromosome:_5	AUGUSTUS	exon	34056427	34056497	.	-	.	ID=g16116.t1.exon3;Parent=g16116.t1;
OZ004729.1_Dexiosoma_caninum_genome_assembly,_chromosome:_5	AUGUSTUS	start_codon	34056495	34056497	.	-	0	ID=g16116.t1.start1;Parent=g16116.t1;
OZ004729.1_Dexiosoma_caninum_genome_assembly,_chromosome:_5	AUGUSTUS	gene	34107461	34108036	.	-	.	ID=g16117;
OZ004729.1_Dexiosoma_caninum_genome_assembly,_chromosome:_5	AUGUSTUS	mRNA	34107461	34108036	1	-	.	ID=g16117.t1;Parent=g16117;
OZ004729.1_Dexiosoma_caninum_genome_assembly,_chromosome:_5	AUGUSTUS	stop_codon	34107461	34107463	.	-	0	ID=g16117.t1.stop1;Parent=g16117.t1;
OZ004729.1_Dexiosoma_caninum_genome_assembly,_chromosome:_5	AUGUSTUS	CDS	34107461	34108036	1	-	0	ID=g16117.t1.CDS1;Parent=g16117.t1;
OZ004729.1_Dexiosoma_caninum_genome_assembly,_chromosome:_5	AUGUSTUS	exon	34107461	34108036	.	-	.	ID=g16117.t1.exon1;Parent=g16117.t1;
OZ004729.1_Dexiosoma_caninum_genome_assembly,_chromosome:_5	AUGUSTUS	start_codon	34108034	34108036	.	-	0	ID=g16117.t1.start1;Parent=g16117.t1;
OZ004729.1_Dexiosoma_caninum_genome_assembly,_chromosome:_5	AUGUSTUS	gene	34172085	34173722	.	+	.	ID=g16118;
OZ004729.1_Dexiosoma_caninum_genome_assembly,_chromosome:_5	AUGUSTUS	mRNA	34172085	34173722	0.97	+	.	ID=g16118.t1;Parent=g16118;
OZ004729.1_Dexiosoma_caninum_genome_assembly,_chromosome:_5	AUGUSTUS	start_codon	34172085	34172087	.	+	0	ID=g16118.t1.start1;Parent=g16118.t1;
OZ004729.1_Dexiosoma_caninum_genome_assembly,_chromosome:_5	AUGUSTUS	CDS	34172085	34172245	1	+	0	ID=g16118.t1.CDS1;Parent=g16118.t1;
OZ004729.1_Dexiosoma_caninum_genome_assembly,_chromosome:_5	AUGUSTUS	exon	34172085	34172245	.	+	.	ID=g16118.t1.exon1;Parent=g16118.t1;
OZ004729.1_Dexiosoma_caninum_genome_assembly,_chromosome:_5	AUGUSTUS	intron	34172246	34173316	1	+	.	ID=g16118.t1.intron1;Parent=g16118.t1;
OZ004729.1_Dexiosoma_caninum_genome_assembly,_chromosome:_5	AUGUSTUS	CDS	34173317	34173479	1	+	1	ID=g16118.t1.CDS2;Parent=g16118.t1;
OZ004729.1_Dexiosoma_caninum_genome_assembly,_chromosome:_5	AUGUSTUS	exon	34173317	34173479	.	+	.	ID=g16118.t1.exon2;Parent=g16118.t1;
OZ004729.1_Dexiosoma_caninum_genome_assembly,_chromosome:_5	AUGUSTUS	intron	34173480	34173542	1	+	.	ID=g16118.t1.intron2;Parent=g16118.t1;
OZ004729.1_Dexiosoma_caninum_genome_assembly,_chromosome:_5	AUGUSTUS	CDS	34173543	34173722	0.97	+	0	ID=g16118.t1.CDS3;Parent=g16118.t1;
OZ004729.1_Dexiosoma_caninum_genome_assembly,_chromosome:_5	AUGUSTUS	exon	34173543	34173722	.	+	.	ID=g16118.t1.exon3;Parent=g16118.t1;
OZ004729.1_Dexiosoma_caninum_genome_assembly,_chromosome:_5	AUGUSTUS	stop_codon	34173720	34173722	.	+	0	ID=g16118.t1.stop1;Parent=g16118.t1;
OZ004729.1_Dexiosoma_caninum_genome_assembly,_chromosome:_5	AUGUSTUS	gene	34178988	34180044	.	-	.	ID=g16119;
OZ004729.1_Dexiosoma_caninum_genome_assembly,_chromosome:_5	AUGUSTUS	mRNA	34178988	34180044	1	-	.	ID=g16119.t1;Parent=g16119;
OZ004729.1_Dexiosoma_caninum_genome_assembly,_chromosome:_5	AUGUSTUS	stop_codon	34178988	34178990	.	-	0	ID=g16119.t1.stop1;Parent=g16119.t1;
OZ004729.1_Dexiosoma_caninum_genome_assembly,_chromosome:_5	AUGUSTUS	CDS	34178988	34179172	1	-	2	ID=g16119.t1.CDS1;Parent=g16119.t1;
OZ004729.1_Dexiosoma_caninum_genome_assembly,_chromosome:_5	AUGUSTUS	exon	34178988	34179172	.	-	.	ID=g16119.t1.exon1;Parent=g16119.t1;
OZ004729.1_Dexiosoma_caninum_genome_assembly,_chromosome:_5	AUGUSTUS	intron	34179173	34179238	1	-	.	ID=g16119.t1.intron1;Parent=g16119.t1;
OZ004729.1_Dexiosoma_caninum_genome_assembly,_chromosome:_5	AUGUSTUS	CDS	34179239	34179855	1	-	1	ID=g16119.t1.CDS2;Parent=g16119.t1;
OZ004729.1_Dexiosoma_caninum_genome_assembly,_chromosome:_5	AUGUSTUS	exon	34179239	34179855	.	-	.	ID=g16119.t1.exon2;Parent=g16119.t1;
OZ004729.1_Dexiosoma_caninum_genome_assembly,_chromosome:_5	AUGUSTUS	intron	34179856	34179922	1	-	.	ID=g16119.t1.intron2;Parent=g16119.t1;
OZ004729.1_Dexiosoma_caninum_genome_assembly,_chromosome:_5	AUGUSTUS	CDS	34179923	34180044	1	-	0	ID=g16119.t1.CDS3;Parent=g16119.t1;
OZ004729.1_Dexiosoma_caninum_genome_assembly,_chromosome:_5	AUGUSTUS	exon	34179923	34180044	.	-	.	ID=g16119.t1.exon3;Parent=g16119.t1;
OZ004729.1_Dexiosoma_caninum_genome_assembly,_chromosome:_5	AUGUSTUS	start_codon	34180042	34180044	.	-	0	ID=g16119.t1.start1;Parent=g16119.t1;
OZ004729.1_Dexiosoma_caninum_genome_assembly,_chromosome:_5	AUGUSTUS	gene	34180756	34181295	.	+	.	ID=g16120;
OZ004729.1_Dexiosoma_caninum_genome_assembly,_chromosome:_5	AUGUSTUS	mRNA	34180756	34181295	1	+	.	ID=g16120.t1;Parent=g16120;
OZ004729.1_Dexiosoma_caninum_genome_assembly,_chromosome:_5	AUGUSTUS	start_codon	34180756	34180758	.	+	0	ID=g16120.t1.start1;Parent=g16120.t1;
OZ004729.1_Dexiosoma_caninum_genome_assembly,_chromosome:_5	AUGUSTUS	CDS	34180756	34181295	1	+	0	ID=g16120.t1.CDS1;Parent=g16120.t1;
OZ004729.1_Dexiosoma_caninum_genome_assembly,_chromosome:_5	AUGUSTUS	exon	34180756	34181295	.	+	.	ID=g16120.t1.exon1;Parent=g16120.t1;
OZ004729.1_Dexiosoma_caninum_genome_assembly,_chromosome:_5	AUGUSTUS	stop_codon	34181293	34181295	.	+	0	ID=g16120.t1.stop1;Parent=g16120.t1;
OZ004729.1_Dexiosoma_caninum_genome_assembly,_chromosome:_5	AUGUSTUS	gene	34189093	34192374	.	+	.	ID=g16121;
OZ004729.1_Dexiosoma_caninum_genome_assembly,_chromosome:_5	AUGUSTUS	mRNA	34189093	34192374	1	+	.	ID=g16121.t1;Parent=g16121;
OZ004729.1_Dexiosoma_caninum_genome_assembly,_chromosome:_5	AUGUSTUS	start_codon	34189093	34189095	.	+	0	ID=g16121.t1.start1;Parent=g16121.t1;
OZ004729.1_Dexiosoma_caninum_genome_assembly,_chromosome:_5	AUGUSTUS	CDS	34189093	34189237	1	+	0	ID=g16121.t1.CDS1;Parent=g16121.t1;
OZ004729.1_Dexiosoma_caninum_genome_assembly,_chromosome:_5	AUGUSTUS	exon	34189093	34189237	.	+	.	ID=g16121.t1.exon1;Parent=g16121.t1;
OZ004729.1_Dexiosoma_caninum_genome_assembly,_chromosome:_5	AUGUSTUS	intron	34189238	34191266	1	+	.	ID=g16121.t1.intron1;Parent=g16121.t1;
OZ004729.1_Dexiosoma_caninum_genome_assembly,_chromosome:_5	AUGUSTUS	CDS	34191267	34191425	1	+	2	ID=g16121.t1.CDS2;Parent=g16121.t1;
OZ004729.1_Dexiosoma_caninum_genome_assembly,_chromosome:_5	AUGUSTUS	exon	34191267	34191425	.	+	.	ID=g16121.t1.exon2;Parent=g16121.t1;
OZ004729.1_Dexiosoma_caninum_genome_assembly,_chromosome:_5	AUGUSTUS	intron	34191426	34191499	1	+	.	ID=g16121.t1.intron2;Parent=g16121.t1;
OZ004729.1_Dexiosoma_caninum_genome_assembly,_chromosome:_5	AUGUSTUS	CDS	34191500	34192374	1	+	2	ID=g16121.t1.CDS3;Parent=g16121.t1;
OZ004729.1_Dexiosoma_caninum_genome_assembly,_chromosome:_5	AUGUSTUS	exon	34191500	34192374	.	+	.	ID=g16121.t1.exon3;Parent=g16121.t1;
OZ004729.1_Dexiosoma_caninum_genome_assembly,_chromosome:_5	AUGUSTUS	stop_codon	34192372	34192374	.	+	0	ID=g16121.t1.stop1;Parent=g16121.t1;
OZ004729.1_Dexiosoma_caninum_genome_assembly,_chromosome:_5	AUGUSTUS	gene	34192556	34195909	.	-	.	ID=g16122;
OZ004729.1_Dexiosoma_caninum_genome_assembly,_chromosome:_5	AUGUSTUS	mRNA	34192556	34195909	1	-	.	ID=g16122.t1;Parent=g16122;
OZ004729.1_Dexiosoma_caninum_genome_assembly,_chromosome:_5	AUGUSTUS	stop_codon	34192556	34192558	.	-	0	ID=g16122.t1.stop1;Parent=g16122.t1;
OZ004729.1_Dexiosoma_caninum_genome_assembly,_chromosome:_5	AUGUSTUS	CDS	34192556	34192606	1	-	0	ID=g16122.t1.CDS1;Parent=g16122.t1;
OZ004729.1_Dexiosoma_caninum_genome_assembly,_chromosome:_5	AUGUSTUS	exon	34192556	34192606	.	-	.	ID=g16122.t1.exon1;Parent=g16122.t1;
OZ004729.1_Dexiosoma_caninum_genome_assembly,_chromosome:_5	AUGUSTUS	intron	34192607	34192680	1	-	.	ID=g16122.t1.intron1;Parent=g16122.t1;
OZ004729.1_Dexiosoma_caninum_genome_assembly,_chromosome:_5	AUGUSTUS	CDS	34192681	34192859	1	-	2	ID=g16122.t1.CDS2;Parent=g16122.t1;
OZ004729.1_Dexiosoma_caninum_genome_assembly,_chromosome:_5	AUGUSTUS	exon	34192681	34192859	.	-	.	ID=g16122.t1.exon2;Parent=g16122.t1;
OZ004729.1_Dexiosoma_caninum_genome_assembly,_chromosome:_5	AUGUSTUS	intron	34192860	34192922	1	-	.	ID=g16122.t1.intron2;Parent=g16122.t1;
OZ004729.1_Dexiosoma_caninum_genome_assembly,_chromosome:_5	AUGUSTUS	CDS	34192923	34193373	1	-	0	ID=g16122.t1.CDS3;Parent=g16122.t1;
OZ004729.1_Dexiosoma_caninum_genome_assembly,_chromosome:_5	AUGUSTUS	exon	34192923	34193373	.	-	.	ID=g16122.t1.exon3;Parent=g16122.t1;
OZ004729.1_Dexiosoma_caninum_genome_assembly,_chromosome:_5	AUGUSTUS	intron	34193374	34193439	1	-	.	ID=g16122.t1.intron3;Parent=g16122.t1;
OZ004729.1_Dexiosoma_caninum_genome_assembly,_chromosome:_5	AUGUSTUS	CDS	34193440	34193889	1	-	0	ID=g16122.t1.CDS4;Parent=g16122.t1;
OZ004729.1_Dexiosoma_caninum_genome_assembly,_chromosome:_5	AUGUSTUS	exon	34193440	34193889	.	-	.	ID=g16122.t1.exon4;Parent=g16122.t1;
OZ004729.1_Dexiosoma_caninum_genome_assembly,_chromosome:_5	AUGUSTUS	intron	34193890	34193955	1	-	.	ID=g16122.t1.intron4;Parent=g16122.t1;
OZ004729.1_Dexiosoma_caninum_genome_assembly,_chromosome:_5	AUGUSTUS	CDS	34193956	34195227	1	-	0	ID=g16122.t1.CDS5;Parent=g16122.t1;
OZ004729.1_Dexiosoma_caninum_genome_assembly,_chromosome:_5	AUGUSTUS	exon	34193956	34195227	.	-	.	ID=g16122.t1.exon5;Parent=g16122.t1;
OZ004729.1_Dexiosoma_caninum_genome_assembly,_chromosome:_5	AUGUSTUS	intron	34195228	34195296	1	-	.	ID=g16122.t1.intron5;Parent=g16122.t1;
OZ004729.1_Dexiosoma_caninum_genome_assembly,_chromosome:_5	AUGUSTUS	CDS	34195297	34195739	1	-	2	ID=g16122.t1.CDS6;Parent=g16122.t1;
OZ004729.1_Dexiosoma_caninum_genome_assembly,_chromosome:_5	AUGUSTUS	exon	34195297	34195739	.	-	.	ID=g16122.t1.exon6;Parent=g16122.t1;
OZ004729.1_Dexiosoma_caninum_genome_assembly,_chromosome:_5	AUGUSTUS	intron	34195740	34195803	1	-	.	ID=g16122.t1.intron6;Parent=g16122.t1;
OZ004729.1_Dexiosoma_caninum_genome_assembly,_chromosome:_5	AUGUSTUS	CDS	34195804	34195909	1	-	0	ID=g16122.t1.CDS7;Parent=g16122.t1;
OZ004729.1_Dexiosoma_caninum_genome_assembly,_chromosome:_5	AUGUSTUS	exon	34195804	34195909	.	-	.	ID=g16122.t1.exon7;Parent=g16122.t1;
OZ004729.1_Dexiosoma_caninum_genome_assembly,_chromosome:_5	AUGUSTUS	start_codon	34195907	34195909	.	-	0	ID=g16122.t1.start1;Parent=g16122.t1;
OZ004729.1_Dexiosoma_caninum_genome_assembly,_chromosome:_5	AUGUSTUS	gene	34218201	34241852	.	+	.	ID=g16123;
OZ004729.1_Dexiosoma_caninum_genome_assembly,_chromosome:_5	AUGUSTUS	mRNA	34218201	34241852	0.69	+	.	ID=g16123.t1;Parent=g16123;
OZ004729.1_Dexiosoma_caninum_genome_assembly,_chromosome:_5	AUGUSTUS	start_codon	34218201	34218203	.	+	0	ID=g16123.t1.start1;Parent=g16123.t1;
OZ004729.1_Dexiosoma_caninum_genome_assembly,_chromosome:_5	AUGUSTUS	CDS	34218201	34218569	0.69	+	0	ID=g16123.t1.CDS1;Parent=g16123.t1;
OZ004729.1_Dexiosoma_caninum_genome_assembly,_chromosome:_5	AUGUSTUS	exon	34218201	34218569	.	+	.	ID=g16123.t1.exon1;Parent=g16123.t1;
OZ004729.1_Dexiosoma_caninum_genome_assembly,_chromosome:_5	AUGUSTUS	intron	34218570	34223815	1	+	.	ID=g16123.t1.intron1;Parent=g16123.t1;
OZ004729.1_Dexiosoma_caninum_genome_assembly,_chromosome:_5	AUGUSTUS	CDS	34223816	34223874	1	+	0	ID=g16123.t1.CDS2;Parent=g16123.t1;
OZ004729.1_Dexiosoma_caninum_genome_assembly,_chromosome:_5	AUGUSTUS	exon	34223816	34223874	.	+	.	ID=g16123.t1.exon2;Parent=g16123.t1;
OZ004729.1_Dexiosoma_caninum_genome_assembly,_chromosome:_5	AUGUSTUS	intron	34223875	34240384	1	+	.	ID=g16123.t1.intron2;Parent=g16123.t1;
OZ004729.1_Dexiosoma_caninum_genome_assembly,_chromosome:_5	AUGUSTUS	CDS	34240385	34240974	1	+	1	ID=g16123.t1.CDS3;Parent=g16123.t1;
OZ004729.1_Dexiosoma_caninum_genome_assembly,_chromosome:_5	AUGUSTUS	exon	34240385	34240974	.	+	.	ID=g16123.t1.exon3;Parent=g16123.t1;
OZ004729.1_Dexiosoma_caninum_genome_assembly,_chromosome:_5	AUGUSTUS	intron	34240975	34241049	1	+	.	ID=g16123.t1.intron3;Parent=g16123.t1;
OZ004729.1_Dexiosoma_caninum_genome_assembly,_chromosome:_5	AUGUSTUS	CDS	34241050	34241852	1	+	2	ID=g16123.t1.CDS4;Parent=g16123.t1;
OZ004729.1_Dexiosoma_caninum_genome_assembly,_chromosome:_5	AUGUSTUS	exon	34241050	34241852	.	+	.	ID=g16123.t1.exon4;Parent=g16123.t1;
OZ004729.1_Dexiosoma_caninum_genome_assembly,_chromosome:_5	AUGUSTUS	stop_codon	34241850	34241852	.	+	0	ID=g16123.t1.stop1;Parent=g16123.t1;
OZ004729.1_Dexiosoma_caninum_genome_assembly,_chromosome:_5	AUGUSTUS	gene	34264657	34274075	.	+	.	ID=g16124;
OZ004729.1_Dexiosoma_caninum_genome_assembly,_chromosome:_5	AUGUSTUS	mRNA	34264657	34274075	1	+	.	ID=g16124.t1;Parent=g16124;
OZ004729.1_Dexiosoma_caninum_genome_assembly,_chromosome:_5	AUGUSTUS	start_codon	34264657	34264659	.	+	0	ID=g16124.t1.start1;Parent=g16124.t1;
OZ004729.1_Dexiosoma_caninum_genome_assembly,_chromosome:_5	AUGUSTUS	CDS	34264657	34264915	1	+	0	ID=g16124.t1.CDS1;Parent=g16124.t1;
OZ004729.1_Dexiosoma_caninum_genome_assembly,_chromosome:_5	AUGUSTUS	exon	34264657	34264915	.	+	.	ID=g16124.t1.exon1;Parent=g16124.t1;
OZ004729.1_Dexiosoma_caninum_genome_assembly,_chromosome:_5	AUGUSTUS	intron	34264916	34265071	1	+	.	ID=g16124.t1.intron1;Parent=g16124.t1;
OZ004729.1_Dexiosoma_caninum_genome_assembly,_chromosome:_5	AUGUSTUS	CDS	34265072	34266240	1	+	2	ID=g16124.t1.CDS2;Parent=g16124.t1;
OZ004729.1_Dexiosoma_caninum_genome_assembly,_chromosome:_5	AUGUSTUS	exon	34265072	34266240	.	+	.	ID=g16124.t1.exon2;Parent=g16124.t1;
OZ004729.1_Dexiosoma_caninum_genome_assembly,_chromosome:_5	AUGUSTUS	intron	34266241	34266316	1	+	.	ID=g16124.t1.intron2;Parent=g16124.t1;
OZ004729.1_Dexiosoma_caninum_genome_assembly,_chromosome:_5	AUGUSTUS	CDS	34266317	34266398	1	+	0	ID=g16124.t1.CDS3;Parent=g16124.t1;
OZ004729.1_Dexiosoma_caninum_genome_assembly,_chromosome:_5	AUGUSTUS	exon	34266317	34266398	.	+	.	ID=g16124.t1.exon3;Parent=g16124.t1;
OZ004729.1_Dexiosoma_caninum_genome_assembly,_chromosome:_5	AUGUSTUS	intron	34266399	34267046	1	+	.	ID=g16124.t1.intron3;Parent=g16124.t1;
OZ004729.1_Dexiosoma_caninum_genome_assembly,_chromosome:_5	AUGUSTUS	CDS	34267047	34267209	1	+	2	ID=g16124.t1.CDS4;Parent=g16124.t1;
OZ004729.1_Dexiosoma_caninum_genome_assembly,_chromosome:_5	AUGUSTUS	exon	34267047	34267209	.	+	.	ID=g16124.t1.exon4;Parent=g16124.t1;
OZ004729.1_Dexiosoma_caninum_genome_assembly,_chromosome:_5	AUGUSTUS	intron	34267210	34267275	1	+	.	ID=g16124.t1.intron4;Parent=g16124.t1;
OZ004729.1_Dexiosoma_caninum_genome_assembly,_chromosome:_5	AUGUSTUS	CDS	34267276	34267519	1	+	1	ID=g16124.t1.CDS5;Parent=g16124.t1;
OZ004729.1_Dexiosoma_caninum_genome_assembly,_chromosome:_5	AUGUSTUS	exon	34267276	34267519	.	+	.	ID=g16124.t1.exon5;Parent=g16124.t1;
OZ004729.1_Dexiosoma_caninum_genome_assembly,_chromosome:_5	AUGUSTUS	intron	34267520	34267588	1	+	.	ID=g16124.t1.intron5;Parent=g16124.t1;
OZ004729.1_Dexiosoma_caninum_genome_assembly,_chromosome:_5	AUGUSTUS	CDS	34267589	34267843	1	+	0	ID=g16124.t1.CDS6;Parent=g16124.t1;
OZ004729.1_Dexiosoma_caninum_genome_assembly,_chromosome:_5	AUGUSTUS	exon	34267589	34267843	.	+	.	ID=g16124.t1.exon6;Parent=g16124.t1;
OZ004729.1_Dexiosoma_caninum_genome_assembly,_chromosome:_5	AUGUSTUS	intron	34267844	34267915	1	+	.	ID=g16124.t1.intron6;Parent=g16124.t1;
OZ004729.1_Dexiosoma_caninum_genome_assembly,_chromosome:_5	AUGUSTUS	CDS	34267916	34268005	1	+	0	ID=g16124.t1.CDS7;Parent=g16124.t1;
OZ004729.1_Dexiosoma_caninum_genome_assembly,_chromosome:_5	AUGUSTUS	exon	34267916	34268005	.	+	.	ID=g16124.t1.exon7;Parent=g16124.t1;
OZ004729.1_Dexiosoma_caninum_genome_assembly,_chromosome:_5	AUGUSTUS	intron	34268006	34268059	1	+	.	ID=g16124.t1.intron7;Parent=g16124.t1;
OZ004729.1_Dexiosoma_caninum_genome_assembly,_chromosome:_5	AUGUSTUS	CDS	34268060	34268215	1	+	0	ID=g16124.t1.CDS8;Parent=g16124.t1;
OZ004729.1_Dexiosoma_caninum_genome_assembly,_chromosome:_5	AUGUSTUS	exon	34268060	34268215	.	+	.	ID=g16124.t1.exon8;Parent=g16124.t1;
OZ004729.1_Dexiosoma_caninum_genome_assembly,_chromosome:_5	AUGUSTUS	intron	34268216	34268885	1	+	.	ID=g16124.t1.intron8;Parent=g16124.t1;
OZ004729.1_Dexiosoma_caninum_genome_assembly,_chromosome:_5	AUGUSTUS	CDS	34268886	34268957	1	+	0	ID=g16124.t1.CDS9;Parent=g16124.t1;
OZ004729.1_Dexiosoma_caninum_genome_assembly,_chromosome:_5	AUGUSTUS	exon	34268886	34268957	.	+	.	ID=g16124.t1.exon9;Parent=g16124.t1;
OZ004729.1_Dexiosoma_caninum_genome_assembly,_chromosome:_5	AUGUSTUS	intron	34268958	34269084	1	+	.	ID=g16124.t1.intron9;Parent=g16124.t1;
OZ004729.1_Dexiosoma_caninum_genome_assembly,_chromosome:_5	AUGUSTUS	CDS	34269085	34269273	1	+	0	ID=g16124.t1.CDS10;Parent=g16124.t1;
OZ004729.1_Dexiosoma_caninum_genome_assembly,_chromosome:_5	AUGUSTUS	exon	34269085	34269273	.	+	.	ID=g16124.t1.exon10;Parent=g16124.t1;
OZ004729.1_Dexiosoma_caninum_genome_assembly,_chromosome:_5	AUGUSTUS	intron	34269274	34269342	1	+	.	ID=g16124.t1.intron10;Parent=g16124.t1;
OZ004729.1_Dexiosoma_caninum_genome_assembly,_chromosome:_5	AUGUSTUS	CDS	34269343	34269800	1	+	0	ID=g16124.t1.CDS11;Parent=g16124.t1;
OZ004729.1_Dexiosoma_caninum_genome_assembly,_chromosome:_5	AUGUSTUS	exon	34269343	34269800	.	+	.	ID=g16124.t1.exon11;Parent=g16124.t1;
OZ004729.1_Dexiosoma_caninum_genome_assembly,_chromosome:_5	AUGUSTUS	intron	34269801	34270006	1	+	.	ID=g16124.t1.intron11;Parent=g16124.t1;
OZ004729.1_Dexiosoma_caninum_genome_assembly,_chromosome:_5	AUGUSTUS	CDS	34270007	34270219	1	+	1	ID=g16124.t1.CDS12;Parent=g16124.t1;
OZ004729.1_Dexiosoma_caninum_genome_assembly,_chromosome:_5	AUGUSTUS	exon	34270007	34270219	.	+	.	ID=g16124.t1.exon12;Parent=g16124.t1;
OZ004729.1_Dexiosoma_caninum_genome_assembly,_chromosome:_5	AUGUSTUS	intron	34270220	34273885	1	+	.	ID=g16124.t1.intron12;Parent=g16124.t1;
OZ004729.1_Dexiosoma_caninum_genome_assembly,_chromosome:_5	AUGUSTUS	CDS	34273886	34274075	1	+	1	ID=g16124.t1.CDS13;Parent=g16124.t1;
OZ004729.1_Dexiosoma_caninum_genome_assembly,_chromosome:_5	AUGUSTUS	exon	34273886	34274075	.	+	.	ID=g16124.t1.exon13;Parent=g16124.t1;
OZ004729.1_Dexiosoma_caninum_genome_assembly,_chromosome:_5	AUGUSTUS	stop_codon	34274073	34274075	.	+	0	ID=g16124.t1.stop1;Parent=g16124.t1;
OZ004729.1_Dexiosoma_caninum_genome_assembly,_chromosome:_5	AUGUSTUS	gene	34283579	34284288	.	-	.	ID=g16125;
OZ004729.1_Dexiosoma_caninum_genome_assembly,_chromosome:_5	AUGUSTUS	mRNA	34283579	34284288	1	-	.	ID=g16125.t1;Parent=g16125;
OZ004729.1_Dexiosoma_caninum_genome_assembly,_chromosome:_5	AUGUSTUS	stop_codon	34283579	34283581	.	-	0	ID=g16125.t1.stop1;Parent=g16125.t1;
OZ004729.1_Dexiosoma_caninum_genome_assembly,_chromosome:_5	AUGUSTUS	CDS	34283579	34283731	1	-	0	ID=g16125.t1.CDS1;Parent=g16125.t1;
OZ004729.1_Dexiosoma_caninum_genome_assembly,_chromosome:_5	AUGUSTUS	exon	34283579	34283731	.	-	.	ID=g16125.t1.exon1;Parent=g16125.t1;
OZ004729.1_Dexiosoma_caninum_genome_assembly,_chromosome:_5	AUGUSTUS	intron	34283732	34283872	1	-	.	ID=g16125.t1.intron1;Parent=g16125.t1;
OZ004729.1_Dexiosoma_caninum_genome_assembly,_chromosome:_5	AUGUSTUS	CDS	34283873	34284160	1	-	0	ID=g16125.t1.CDS2;Parent=g16125.t1;
OZ004729.1_Dexiosoma_caninum_genome_assembly,_chromosome:_5	AUGUSTUS	exon	34283873	34284160	.	-	.	ID=g16125.t1.exon2;Parent=g16125.t1;
OZ004729.1_Dexiosoma_caninum_genome_assembly,_chromosome:_5	AUGUSTUS	intron	34284161	34284225	1	-	.	ID=g16125.t1.intron2;Parent=g16125.t1;
OZ004729.1_Dexiosoma_caninum_genome_assembly,_chromosome:_5	AUGUSTUS	CDS	34284226	34284288	1	-	0	ID=g16125.t1.CDS3;Parent=g16125.t1;
OZ004729.1_Dexiosoma_caninum_genome_assembly,_chromosome:_5	AUGUSTUS	exon	34284226	34284288	.	-	.	ID=g16125.t1.exon3;Parent=g16125.t1;
OZ004729.1_Dexiosoma_caninum_genome_assembly,_chromosome:_5	AUGUSTUS	start_codon	34284286	34284288	.	-	0	ID=g16125.t1.start1;Parent=g16125.t1;
OZ004729.1_Dexiosoma_caninum_genome_assembly,_chromosome:_5	AUGUSTUS	gene	34300139	34313545	.	-	.	ID=g16126;
OZ004729.1_Dexiosoma_caninum_genome_assembly,_chromosome:_5	AUGUSTUS	mRNA	34300139	34313545	0.72	-	.	ID=g16126.t1;Parent=g16126;
OZ004729.1_Dexiosoma_caninum_genome_assembly,_chromosome:_5	AUGUSTUS	stop_codon	34300139	34300141	.	-	0	ID=g16126.t1.stop1;Parent=g16126.t1;
OZ004729.1_Dexiosoma_caninum_genome_assembly,_chromosome:_5	AUGUSTUS	CDS	34300139	34300183	0.72	-	0	ID=g16126.t1.CDS1;Parent=g16126.t1;
OZ004729.1_Dexiosoma_caninum_genome_assembly,_chromosome:_5	AUGUSTUS	exon	34300139	34300183	.	-	.	ID=g16126.t1.exon1;Parent=g16126.t1;
OZ004729.1_Dexiosoma_caninum_genome_assembly,_chromosome:_5	AUGUSTUS	intron	34300184	34300230	0.72	-	.	ID=g16126.t1.intron1;Parent=g16126.t1;
OZ004729.1_Dexiosoma_caninum_genome_assembly,_chromosome:_5	AUGUSTUS	CDS	34300231	34300359	0.74	-	0	ID=g16126.t1.CDS2;Parent=g16126.t1;
OZ004729.1_Dexiosoma_caninum_genome_assembly,_chromosome:_5	AUGUSTUS	exon	34300231	34300359	.	-	.	ID=g16126.t1.exon2;Parent=g16126.t1;
OZ004729.1_Dexiosoma_caninum_genome_assembly,_chromosome:_5	AUGUSTUS	intron	34300360	34311864	1	-	.	ID=g16126.t1.intron2;Parent=g16126.t1;
OZ004729.1_Dexiosoma_caninum_genome_assembly,_chromosome:_5	AUGUSTUS	CDS	34311865	34311963	1	-	0	ID=g16126.t1.CDS3;Parent=g16126.t1;
OZ004729.1_Dexiosoma_caninum_genome_assembly,_chromosome:_5	AUGUSTUS	exon	34311865	34311963	.	-	.	ID=g16126.t1.exon3;Parent=g16126.t1;
OZ004729.1_Dexiosoma_caninum_genome_assembly,_chromosome:_5	AUGUSTUS	intron	34311964	34313479	1	-	.	ID=g16126.t1.intron3;Parent=g16126.t1;
OZ004729.1_Dexiosoma_caninum_genome_assembly,_chromosome:_5	AUGUSTUS	CDS	34313480	34313545	1	-	0	ID=g16126.t1.CDS4;Parent=g16126.t1;
OZ004729.1_Dexiosoma_caninum_genome_assembly,_chromosome:_5	AUGUSTUS	exon	34313480	34313545	.	-	.	ID=g16126.t1.exon4;Parent=g16126.t1;
OZ004729.1_Dexiosoma_caninum_genome_assembly,_chromosome:_5	AUGUSTUS	start_codon	34313543	34313545	.	-	0	ID=g16126.t1.start1;Parent=g16126.t1;
OZ004729.1_Dexiosoma_caninum_genome_assembly,_chromosome:_5	AUGUSTUS	gene	34376013	34388533	.	+	.	ID=g16127;
OZ004729.1_Dexiosoma_caninum_genome_assembly,_chromosome:_5	AUGUSTUS	mRNA	34376013	34388533	0.88	+	.	ID=g16127.t1;Parent=g16127;
OZ004729.1_Dexiosoma_caninum_genome_assembly,_chromosome:_5	AUGUSTUS	start_codon	34376013	34376015	.	+	0	ID=g16127.t1.start1;Parent=g16127.t1;
OZ004729.1_Dexiosoma_caninum_genome_assembly,_chromosome:_5	AUGUSTUS	CDS	34376013	34376195	1	+	0	ID=g16127.t1.CDS1;Parent=g16127.t1;
OZ004729.1_Dexiosoma_caninum_genome_assembly,_chromosome:_5	AUGUSTUS	exon	34376013	34376195	.	+	.	ID=g16127.t1.exon1;Parent=g16127.t1;
OZ004729.1_Dexiosoma_caninum_genome_assembly,_chromosome:_5	AUGUSTUS	intron	34376196	34376253	1	+	.	ID=g16127.t1.intron1;Parent=g16127.t1;
OZ004729.1_Dexiosoma_caninum_genome_assembly,_chromosome:_5	AUGUSTUS	CDS	34376254	34376636	1	+	0	ID=g16127.t1.CDS2;Parent=g16127.t1;
OZ004729.1_Dexiosoma_caninum_genome_assembly,_chromosome:_5	AUGUSTUS	exon	34376254	34376636	.	+	.	ID=g16127.t1.exon2;Parent=g16127.t1;
OZ004729.1_Dexiosoma_caninum_genome_assembly,_chromosome:_5	AUGUSTUS	intron	34376637	34376706	1	+	.	ID=g16127.t1.intron2;Parent=g16127.t1;
OZ004729.1_Dexiosoma_caninum_genome_assembly,_chromosome:_5	AUGUSTUS	CDS	34376707	34376809	1	+	1	ID=g16127.t1.CDS3;Parent=g16127.t1;
OZ004729.1_Dexiosoma_caninum_genome_assembly,_chromosome:_5	AUGUSTUS	exon	34376707	34376809	.	+	.	ID=g16127.t1.exon3;Parent=g16127.t1;
OZ004729.1_Dexiosoma_caninum_genome_assembly,_chromosome:_5	AUGUSTUS	intron	34376810	34376874	1	+	.	ID=g16127.t1.intron3;Parent=g16127.t1;
OZ004729.1_Dexiosoma_caninum_genome_assembly,_chromosome:_5	AUGUSTUS	CDS	34376875	34377073	1	+	0	ID=g16127.t1.CDS4;Parent=g16127.t1;
OZ004729.1_Dexiosoma_caninum_genome_assembly,_chromosome:_5	AUGUSTUS	exon	34376875	34377073	.	+	.	ID=g16127.t1.exon4;Parent=g16127.t1;
OZ004729.1_Dexiosoma_caninum_genome_assembly,_chromosome:_5	AUGUSTUS	intron	34377074	34381723	1	+	.	ID=g16127.t1.intron4;Parent=g16127.t1;
OZ004729.1_Dexiosoma_caninum_genome_assembly,_chromosome:_5	AUGUSTUS	CDS	34381724	34381984	1	+	2	ID=g16127.t1.CDS5;Parent=g16127.t1;
OZ004729.1_Dexiosoma_caninum_genome_assembly,_chromosome:_5	AUGUSTUS	exon	34381724	34381984	.	+	.	ID=g16127.t1.exon5;Parent=g16127.t1;
OZ004729.1_Dexiosoma_caninum_genome_assembly,_chromosome:_5	AUGUSTUS	intron	34381985	34382045	1	+	.	ID=g16127.t1.intron5;Parent=g16127.t1;
OZ004729.1_Dexiosoma_caninum_genome_assembly,_chromosome:_5	AUGUSTUS	CDS	34382046	34382443	1	+	2	ID=g16127.t1.CDS6;Parent=g16127.t1;
OZ004729.1_Dexiosoma_caninum_genome_assembly,_chromosome:_5	AUGUSTUS	exon	34382046	34382443	.	+	.	ID=g16127.t1.exon6;Parent=g16127.t1;
OZ004729.1_Dexiosoma_caninum_genome_assembly,_chromosome:_5	AUGUSTUS	intron	34382444	34382526	1	+	.	ID=g16127.t1.intron6;Parent=g16127.t1;
OZ004729.1_Dexiosoma_caninum_genome_assembly,_chromosome:_5	AUGUSTUS	CDS	34382527	34382829	1	+	0	ID=g16127.t1.CDS7;Parent=g16127.t1;
OZ004729.1_Dexiosoma_caninum_genome_assembly,_chromosome:_5	AUGUSTUS	exon	34382527	34382829	.	+	.	ID=g16127.t1.exon7;Parent=g16127.t1;
OZ004729.1_Dexiosoma_caninum_genome_assembly,_chromosome:_5	AUGUSTUS	intron	34382830	34386483	1	+	.	ID=g16127.t1.intron7;Parent=g16127.t1;
OZ004729.1_Dexiosoma_caninum_genome_assembly,_chromosome:_5	AUGUSTUS	CDS	34386484	34387238	1	+	0	ID=g16127.t1.CDS8;Parent=g16127.t1;
OZ004729.1_Dexiosoma_caninum_genome_assembly,_chromosome:_5	AUGUSTUS	exon	34386484	34387238	.	+	.	ID=g16127.t1.exon8;Parent=g16127.t1;
OZ004729.1_Dexiosoma_caninum_genome_assembly,_chromosome:_5	AUGUSTUS	intron	34387239	34387292	1	+	.	ID=g16127.t1.intron8;Parent=g16127.t1;
OZ004729.1_Dexiosoma_caninum_genome_assembly,_chromosome:_5	AUGUSTUS	CDS	34387293	34387461	1	+	1	ID=g16127.t1.CDS9;Parent=g16127.t1;
OZ004729.1_Dexiosoma_caninum_genome_assembly,_chromosome:_5	AUGUSTUS	exon	34387293	34387461	.	+	.	ID=g16127.t1.exon9;Parent=g16127.t1;
OZ004729.1_Dexiosoma_caninum_genome_assembly,_chromosome:_5	AUGUSTUS	intron	34387462	34387519	1	+	.	ID=g16127.t1.intron9;Parent=g16127.t1;
OZ004729.1_Dexiosoma_caninum_genome_assembly,_chromosome:_5	AUGUSTUS	CDS	34387520	34388533	0.88	+	0	ID=g16127.t1.CDS10;Parent=g16127.t1;
OZ004729.1_Dexiosoma_caninum_genome_assembly,_chromosome:_5	AUGUSTUS	exon	34387520	34388533	.	+	.	ID=g16127.t1.exon10;Parent=g16127.t1;
OZ004729.1_Dexiosoma_caninum_genome_assembly,_chromosome:_5	AUGUSTUS	stop_codon	34388531	34388533	.	+	0	ID=g16127.t1.stop1;Parent=g16127.t1;
OZ004729.1_Dexiosoma_caninum_genome_assembly,_chromosome:_5	AUGUSTUS	gene	34393222	34394676	.	+	.	ID=g16128;
OZ004729.1_Dexiosoma_caninum_genome_assembly,_chromosome:_5	AUGUSTUS	mRNA	34393222	34394676	1	+	.	ID=g16128.t1;Parent=g16128;
OZ004729.1_Dexiosoma_caninum_genome_assembly,_chromosome:_5	AUGUSTUS	start_codon	34393222	34393224	.	+	0	ID=g16128.t1.start1;Parent=g16128.t1;
OZ004729.1_Dexiosoma_caninum_genome_assembly,_chromosome:_5	AUGUSTUS	CDS	34393222	34394676	1	+	0	ID=g16128.t1.CDS1;Parent=g16128.t1;
OZ004729.1_Dexiosoma_caninum_genome_assembly,_chromosome:_5	AUGUSTUS	exon	34393222	34394676	.	+	.	ID=g16128.t1.exon1;Parent=g16128.t1;
OZ004729.1_Dexiosoma_caninum_genome_assembly,_chromosome:_5	AUGUSTUS	stop_codon	34394674	34394676	.	+	0	ID=g16128.t1.stop1;Parent=g16128.t1;
OZ004729.1_Dexiosoma_caninum_genome_assembly,_chromosome:_5	AUGUSTUS	gene	34397819	34412264	.	+	.	ID=g16129;
OZ004729.1_Dexiosoma_caninum_genome_assembly,_chromosome:_5	AUGUSTUS	mRNA	34397819	34412264	0.64	+	.	ID=g16129.t1;Parent=g16129;
OZ004729.1_Dexiosoma_caninum_genome_assembly,_chromosome:_5	AUGUSTUS	start_codon	34397819	34397821	.	+	0	ID=g16129.t1.start1;Parent=g16129.t1;
OZ004729.1_Dexiosoma_caninum_genome_assembly,_chromosome:_5	AUGUSTUS	CDS	34397819	34397853	0.64	+	0	ID=g16129.t1.CDS1;Parent=g16129.t1;
OZ004729.1_Dexiosoma_caninum_genome_assembly,_chromosome:_5	AUGUSTUS	exon	34397819	34397853	.	+	.	ID=g16129.t1.exon1;Parent=g16129.t1;
OZ004729.1_Dexiosoma_caninum_genome_assembly,_chromosome:_5	AUGUSTUS	intron	34397854	34406795	0.95	+	.	ID=g16129.t1.intron1;Parent=g16129.t1;
OZ004729.1_Dexiosoma_caninum_genome_assembly,_chromosome:_5	AUGUSTUS	CDS	34406796	34406933	1	+	1	ID=g16129.t1.CDS2;Parent=g16129.t1;
OZ004729.1_Dexiosoma_caninum_genome_assembly,_chromosome:_5	AUGUSTUS	exon	34406796	34406933	.	+	.	ID=g16129.t1.exon2;Parent=g16129.t1;
OZ004729.1_Dexiosoma_caninum_genome_assembly,_chromosome:_5	AUGUSTUS	intron	34406934	34406993	1	+	.	ID=g16129.t1.intron2;Parent=g16129.t1;
OZ004729.1_Dexiosoma_caninum_genome_assembly,_chromosome:_5	AUGUSTUS	CDS	34406994	34407145	1	+	1	ID=g16129.t1.CDS3;Parent=g16129.t1;
OZ004729.1_Dexiosoma_caninum_genome_assembly,_chromosome:_5	AUGUSTUS	exon	34406994	34407145	.	+	.	ID=g16129.t1.exon3;Parent=g16129.t1;
OZ004729.1_Dexiosoma_caninum_genome_assembly,_chromosome:_5	AUGUSTUS	intron	34407146	34407795	1	+	.	ID=g16129.t1.intron3;Parent=g16129.t1;
OZ004729.1_Dexiosoma_caninum_genome_assembly,_chromosome:_5	AUGUSTUS	CDS	34407796	34407932	1	+	2	ID=g16129.t1.CDS4;Parent=g16129.t1;
OZ004729.1_Dexiosoma_caninum_genome_assembly,_chromosome:_5	AUGUSTUS	exon	34407796	34407932	.	+	.	ID=g16129.t1.exon4;Parent=g16129.t1;
OZ004729.1_Dexiosoma_caninum_genome_assembly,_chromosome:_5	AUGUSTUS	intron	34407933	34408025	1	+	.	ID=g16129.t1.intron4;Parent=g16129.t1;
OZ004729.1_Dexiosoma_caninum_genome_assembly,_chromosome:_5	AUGUSTUS	CDS	34408026	34408207	1	+	0	ID=g16129.t1.CDS5;Parent=g16129.t1;
OZ004729.1_Dexiosoma_caninum_genome_assembly,_chromosome:_5	AUGUSTUS	exon	34408026	34408207	.	+	.	ID=g16129.t1.exon5;Parent=g16129.t1;
OZ004729.1_Dexiosoma_caninum_genome_assembly,_chromosome:_5	AUGUSTUS	intron	34408208	34409010	1	+	.	ID=g16129.t1.intron5;Parent=g16129.t1;
OZ004729.1_Dexiosoma_caninum_genome_assembly,_chromosome:_5	AUGUSTUS	CDS	34409011	34409131	1	+	1	ID=g16129.t1.CDS6;Parent=g16129.t1;
OZ004729.1_Dexiosoma_caninum_genome_assembly,_chromosome:_5	AUGUSTUS	exon	34409011	34409131	.	+	.	ID=g16129.t1.exon6;Parent=g16129.t1;
OZ004729.1_Dexiosoma_caninum_genome_assembly,_chromosome:_5	AUGUSTUS	intron	34409132	34411576	1	+	.	ID=g16129.t1.intron6;Parent=g16129.t1;
OZ004729.1_Dexiosoma_caninum_genome_assembly,_chromosome:_5	AUGUSTUS	CDS	34411577	34411745	1	+	0	ID=g16129.t1.CDS7;Parent=g16129.t1;
OZ004729.1_Dexiosoma_caninum_genome_assembly,_chromosome:_5	AUGUSTUS	exon	34411577	34411745	.	+	.	ID=g16129.t1.exon7;Parent=g16129.t1;
OZ004729.1_Dexiosoma_caninum_genome_assembly,_chromosome:_5	AUGUSTUS	intron	34411746	34411802	1	+	.	ID=g16129.t1.intron7;Parent=g16129.t1;
OZ004729.1_Dexiosoma_caninum_genome_assembly,_chromosome:_5	AUGUSTUS	CDS	34411803	34412025	1	+	2	ID=g16129.t1.CDS8;Parent=g16129.t1;
OZ004729.1_Dexiosoma_caninum_genome_assembly,_chromosome:_5	AUGUSTUS	exon	34411803	34412025	.	+	.	ID=g16129.t1.exon8;Parent=g16129.t1;
OZ004729.1_Dexiosoma_caninum_genome_assembly,_chromosome:_5	AUGUSTUS	intron	34412026	34412089	1	+	.	ID=g16129.t1.intron8;Parent=g16129.t1;
OZ004729.1_Dexiosoma_caninum_genome_assembly,_chromosome:_5	AUGUSTUS	CDS	34412090	34412264	1	+	1	ID=g16129.t1.CDS9;Parent=g16129.t1;
OZ004729.1_Dexiosoma_caninum_genome_assembly,_chromosome:_5	AUGUSTUS	exon	34412090	34412264	.	+	.	ID=g16129.t1.exon9;Parent=g16129.t1;
OZ004729.1_Dexiosoma_caninum_genome_assembly,_chromosome:_5	AUGUSTUS	stop_codon	34412262	34412264	.	+	0	ID=g16129.t1.stop1;Parent=g16129.t1;
OZ004729.1_Dexiosoma_caninum_genome_assembly,_chromosome:_5	AUGUSTUS	gene	34425430	34467908	.	+	.	ID=g16130;
OZ004729.1_Dexiosoma_caninum_genome_assembly,_chromosome:_5	AUGUSTUS	mRNA	34425430	34467908	0.53	+	.	ID=g16130.t1;Parent=g16130;
OZ004729.1_Dexiosoma_caninum_genome_assembly,_chromosome:_5	AUGUSTUS	start_codon	34425430	34425432	.	+	0	ID=g16130.t1.start1;Parent=g16130.t1;
OZ004729.1_Dexiosoma_caninum_genome_assembly,_chromosome:_5	AUGUSTUS	CDS	34425430	34425585	1	+	0	ID=g16130.t1.CDS1;Parent=g16130.t1;
OZ004729.1_Dexiosoma_caninum_genome_assembly,_chromosome:_5	AUGUSTUS	exon	34425430	34425585	.	+	.	ID=g16130.t1.exon1;Parent=g16130.t1;
OZ004729.1_Dexiosoma_caninum_genome_assembly,_chromosome:_5	AUGUSTUS	intron	34425586	34425672	1	+	.	ID=g16130.t1.intron1;Parent=g16130.t1;
OZ004729.1_Dexiosoma_caninum_genome_assembly,_chromosome:_5	AUGUSTUS	CDS	34425673	34425831	0.95	+	0	ID=g16130.t1.CDS2;Parent=g16130.t1;
OZ004729.1_Dexiosoma_caninum_genome_assembly,_chromosome:_5	AUGUSTUS	exon	34425673	34425831	.	+	.	ID=g16130.t1.exon2;Parent=g16130.t1;
OZ004729.1_Dexiosoma_caninum_genome_assembly,_chromosome:_5	AUGUSTUS	intron	34425832	34442724	0.74	+	.	ID=g16130.t1.intron2;Parent=g16130.t1;
OZ004729.1_Dexiosoma_caninum_genome_assembly,_chromosome:_5	AUGUSTUS	CDS	34442725	34442881	0.92	+	0	ID=g16130.t1.CDS3;Parent=g16130.t1;
OZ004729.1_Dexiosoma_caninum_genome_assembly,_chromosome:_5	AUGUSTUS	exon	34442725	34442881	.	+	.	ID=g16130.t1.exon3;Parent=g16130.t1;
OZ004729.1_Dexiosoma_caninum_genome_assembly,_chromosome:_5	AUGUSTUS	intron	34442882	34442956	0.92	+	.	ID=g16130.t1.intron3;Parent=g16130.t1;
OZ004729.1_Dexiosoma_caninum_genome_assembly,_chromosome:_5	AUGUSTUS	CDS	34442957	34443047	0.92	+	2	ID=g16130.t1.CDS4;Parent=g16130.t1;
OZ004729.1_Dexiosoma_caninum_genome_assembly,_chromosome:_5	AUGUSTUS	exon	34442957	34443047	.	+	.	ID=g16130.t1.exon4;Parent=g16130.t1;
OZ004729.1_Dexiosoma_caninum_genome_assembly,_chromosome:_5	AUGUSTUS	intron	34443048	34446569	1	+	.	ID=g16130.t1.intron4;Parent=g16130.t1;
OZ004729.1_Dexiosoma_caninum_genome_assembly,_chromosome:_5	AUGUSTUS	CDS	34446570	34446765	1	+	1	ID=g16130.t1.CDS5;Parent=g16130.t1;
OZ004729.1_Dexiosoma_caninum_genome_assembly,_chromosome:_5	AUGUSTUS	exon	34446570	34446765	.	+	.	ID=g16130.t1.exon5;Parent=g16130.t1;
OZ004729.1_Dexiosoma_caninum_genome_assembly,_chromosome:_5	AUGUSTUS	intron	34446766	34449062	1	+	.	ID=g16130.t1.intron5;Parent=g16130.t1;
OZ004729.1_Dexiosoma_caninum_genome_assembly,_chromosome:_5	AUGUSTUS	CDS	34449063	34449170	1	+	0	ID=g16130.t1.CDS6;Parent=g16130.t1;
OZ004729.1_Dexiosoma_caninum_genome_assembly,_chromosome:_5	AUGUSTUS	exon	34449063	34449170	.	+	.	ID=g16130.t1.exon6;Parent=g16130.t1;
OZ004729.1_Dexiosoma_caninum_genome_assembly,_chromosome:_5	AUGUSTUS	intron	34449171	34450024	1	+	.	ID=g16130.t1.intron6;Parent=g16130.t1;
OZ004729.1_Dexiosoma_caninum_genome_assembly,_chromosome:_5	AUGUSTUS	CDS	34450025	34450213	1	+	0	ID=g16130.t1.CDS7;Parent=g16130.t1;
OZ004729.1_Dexiosoma_caninum_genome_assembly,_chromosome:_5	AUGUSTUS	exon	34450025	34450213	.	+	.	ID=g16130.t1.exon7;Parent=g16130.t1;
OZ004729.1_Dexiosoma_caninum_genome_assembly,_chromosome:_5	AUGUSTUS	intron	34450214	34452462	1	+	.	ID=g16130.t1.intron7;Parent=g16130.t1;
OZ004729.1_Dexiosoma_caninum_genome_assembly,_chromosome:_5	AUGUSTUS	CDS	34452463	34453272	1	+	0	ID=g16130.t1.CDS8;Parent=g16130.t1;
OZ004729.1_Dexiosoma_caninum_genome_assembly,_chromosome:_5	AUGUSTUS	exon	34452463	34453272	.	+	.	ID=g16130.t1.exon8;Parent=g16130.t1;
OZ004729.1_Dexiosoma_caninum_genome_assembly,_chromosome:_5	AUGUSTUS	intron	34453273	34454986	1	+	.	ID=g16130.t1.intron8;Parent=g16130.t1;
OZ004729.1_Dexiosoma_caninum_genome_assembly,_chromosome:_5	AUGUSTUS	CDS	34454987	34455301	1	+	0	ID=g16130.t1.CDS9;Parent=g16130.t1;
OZ004729.1_Dexiosoma_caninum_genome_assembly,_chromosome:_5	AUGUSTUS	exon	34454987	34455301	.	+	.	ID=g16130.t1.exon9;Parent=g16130.t1;
OZ004729.1_Dexiosoma_caninum_genome_assembly,_chromosome:_5	AUGUSTUS	intron	34455302	34456444	1	+	.	ID=g16130.t1.intron9;Parent=g16130.t1;
OZ004729.1_Dexiosoma_caninum_genome_assembly,_chromosome:_5	AUGUSTUS	CDS	34456445	34456555	1	+	0	ID=g16130.t1.CDS10;Parent=g16130.t1;
OZ004729.1_Dexiosoma_caninum_genome_assembly,_chromosome:_5	AUGUSTUS	exon	34456445	34456555	.	+	.	ID=g16130.t1.exon10;Parent=g16130.t1;
OZ004729.1_Dexiosoma_caninum_genome_assembly,_chromosome:_5	AUGUSTUS	intron	34456556	34459383	1	+	.	ID=g16130.t1.intron10;Parent=g16130.t1;
OZ004729.1_Dexiosoma_caninum_genome_assembly,_chromosome:_5	AUGUSTUS	CDS	34459384	34459607	1	+	0	ID=g16130.t1.CDS11;Parent=g16130.t1;
OZ004729.1_Dexiosoma_caninum_genome_assembly,_chromosome:_5	AUGUSTUS	exon	34459384	34459607	.	+	.	ID=g16130.t1.exon11;Parent=g16130.t1;
OZ004729.1_Dexiosoma_caninum_genome_assembly,_chromosome:_5	AUGUSTUS	intron	34459608	34459670	0.8	+	.	ID=g16130.t1.intron11;Parent=g16130.t1;
OZ004729.1_Dexiosoma_caninum_genome_assembly,_chromosome:_5	AUGUSTUS	CDS	34459671	34460031	0.8	+	1	ID=g16130.t1.CDS12;Parent=g16130.t1;
OZ004729.1_Dexiosoma_caninum_genome_assembly,_chromosome:_5	AUGUSTUS	exon	34459671	34460031	.	+	.	ID=g16130.t1.exon12;Parent=g16130.t1;
OZ004729.1_Dexiosoma_caninum_genome_assembly,_chromosome:_5	AUGUSTUS	intron	34460032	34463574	1	+	.	ID=g16130.t1.intron12;Parent=g16130.t1;
OZ004729.1_Dexiosoma_caninum_genome_assembly,_chromosome:_5	AUGUSTUS	CDS	34463575	34463691	1	+	0	ID=g16130.t1.CDS13;Parent=g16130.t1;
OZ004729.1_Dexiosoma_caninum_genome_assembly,_chromosome:_5	AUGUSTUS	exon	34463575	34463691	.	+	.	ID=g16130.t1.exon13;Parent=g16130.t1;
OZ004729.1_Dexiosoma_caninum_genome_assembly,_chromosome:_5	AUGUSTUS	intron	34463692	34463774	1	+	.	ID=g16130.t1.intron13;Parent=g16130.t1;
OZ004729.1_Dexiosoma_caninum_genome_assembly,_chromosome:_5	AUGUSTUS	CDS	34463775	34463937	1	+	0	ID=g16130.t1.CDS14;Parent=g16130.t1;
OZ004729.1_Dexiosoma_caninum_genome_assembly,_chromosome:_5	AUGUSTUS	exon	34463775	34463937	.	+	.	ID=g16130.t1.exon14;Parent=g16130.t1;
OZ004729.1_Dexiosoma_caninum_genome_assembly,_chromosome:_5	AUGUSTUS	intron	34463938	34464002	1	+	.	ID=g16130.t1.intron14;Parent=g16130.t1;
OZ004729.1_Dexiosoma_caninum_genome_assembly,_chromosome:_5	AUGUSTUS	CDS	34464003	34464115	1	+	2	ID=g16130.t1.CDS15;Parent=g16130.t1;
OZ004729.1_Dexiosoma_caninum_genome_assembly,_chromosome:_5	AUGUSTUS	exon	34464003	34464115	.	+	.	ID=g16130.t1.exon15;Parent=g16130.t1;
OZ004729.1_Dexiosoma_caninum_genome_assembly,_chromosome:_5	AUGUSTUS	intron	34464116	34466323	1	+	.	ID=g16130.t1.intron15;Parent=g16130.t1;
OZ004729.1_Dexiosoma_caninum_genome_assembly,_chromosome:_5	AUGUSTUS	CDS	34466324	34466483	1	+	0	ID=g16130.t1.CDS16;Parent=g16130.t1;
OZ004729.1_Dexiosoma_caninum_genome_assembly,_chromosome:_5	AUGUSTUS	exon	34466324	34466483	.	+	.	ID=g16130.t1.exon16;Parent=g16130.t1;
OZ004729.1_Dexiosoma_caninum_genome_assembly,_chromosome:_5	AUGUSTUS	intron	34466484	34467609	1	+	.	ID=g16130.t1.intron16;Parent=g16130.t1;
OZ004729.1_Dexiosoma_caninum_genome_assembly,_chromosome:_5	AUGUSTUS	CDS	34467610	34467908	1	+	2	ID=g16130.t1.CDS17;Parent=g16130.t1;
OZ004729.1_Dexiosoma_caninum_genome_assembly,_chromosome:_5	AUGUSTUS	exon	34467610	34467908	.	+	.	ID=g16130.t1.exon17;Parent=g16130.t1;
OZ004729.1_Dexiosoma_caninum_genome_assembly,_chromosome:_5	AUGUSTUS	stop_codon	34467906	34467908	.	+	0	ID=g16130.t1.stop1;Parent=g16130.t1;
OZ004729.1_Dexiosoma_caninum_genome_assembly,_chromosome:_5	AUGUSTUS	gene	34495866	34505307	.	+	.	ID=g16131;
OZ004729.1_Dexiosoma_caninum_genome_assembly,_chromosome:_5	AUGUSTUS	mRNA	34495866	34505307	1	+	.	ID=g16131.t1;Parent=g16131;
OZ004729.1_Dexiosoma_caninum_genome_assembly,_chromosome:_5	AUGUSTUS	start_codon	34495866	34495868	.	+	0	ID=g16131.t1.start1;Parent=g16131.t1;
OZ004729.1_Dexiosoma_caninum_genome_assembly,_chromosome:_5	AUGUSTUS	CDS	34495866	34496177	1	+	0	ID=g16131.t1.CDS1;Parent=g16131.t1;
OZ004729.1_Dexiosoma_caninum_genome_assembly,_chromosome:_5	AUGUSTUS	exon	34495866	34496177	.	+	.	ID=g16131.t1.exon1;Parent=g16131.t1;
OZ004729.1_Dexiosoma_caninum_genome_assembly,_chromosome:_5	AUGUSTUS	intron	34496178	34500675	1	+	.	ID=g16131.t1.intron1;Parent=g16131.t1;
OZ004729.1_Dexiosoma_caninum_genome_assembly,_chromosome:_5	AUGUSTUS	CDS	34500676	34500902	1	+	0	ID=g16131.t1.CDS2;Parent=g16131.t1;
OZ004729.1_Dexiosoma_caninum_genome_assembly,_chromosome:_5	AUGUSTUS	exon	34500676	34500902	.	+	.	ID=g16131.t1.exon2;Parent=g16131.t1;
OZ004729.1_Dexiosoma_caninum_genome_assembly,_chromosome:_5	AUGUSTUS	intron	34500903	34503821	1	+	.	ID=g16131.t1.intron2;Parent=g16131.t1;
OZ004729.1_Dexiosoma_caninum_genome_assembly,_chromosome:_5	AUGUSTUS	CDS	34503822	34505307	1	+	1	ID=g16131.t1.CDS3;Parent=g16131.t1;
OZ004729.1_Dexiosoma_caninum_genome_assembly,_chromosome:_5	AUGUSTUS	exon	34503822	34505307	.	+	.	ID=g16131.t1.exon3;Parent=g16131.t1;
OZ004729.1_Dexiosoma_caninum_genome_assembly,_chromosome:_5	AUGUSTUS	stop_codon	34505305	34505307	.	+	0	ID=g16131.t1.stop1;Parent=g16131.t1;
OZ004729.1_Dexiosoma_caninum_genome_assembly,_chromosome:_5	AUGUSTUS	gene	34515714	34516549	.	+	.	ID=g16132;
OZ004729.1_Dexiosoma_caninum_genome_assembly,_chromosome:_5	AUGUSTUS	mRNA	34515714	34516549	0.26	+	.	ID=g16132.t1;Parent=g16132;
OZ004729.1_Dexiosoma_caninum_genome_assembly,_chromosome:_5	AUGUSTUS	start_codon	34515714	34515716	.	+	0	ID=g16132.t1.start1;Parent=g16132.t1;
OZ004729.1_Dexiosoma_caninum_genome_assembly,_chromosome:_5	AUGUSTUS	CDS	34515714	34515782	1	+	0	ID=g16132.t1.CDS1;Parent=g16132.t1;
OZ004729.1_Dexiosoma_caninum_genome_assembly,_chromosome:_5	AUGUSTUS	exon	34515714	34515782	.	+	.	ID=g16132.t1.exon1;Parent=g16132.t1;
OZ004729.1_Dexiosoma_caninum_genome_assembly,_chromosome:_5	AUGUSTUS	intron	34515783	34515850	0.68	+	.	ID=g16132.t1.intron1;Parent=g16132.t1;
OZ004729.1_Dexiosoma_caninum_genome_assembly,_chromosome:_5	AUGUSTUS	CDS	34515851	34516170	0.66	+	0	ID=g16132.t1.CDS2;Parent=g16132.t1;
OZ004729.1_Dexiosoma_caninum_genome_assembly,_chromosome:_5	AUGUSTUS	exon	34515851	34516170	.	+	.	ID=g16132.t1.exon2;Parent=g16132.t1;
OZ004729.1_Dexiosoma_caninum_genome_assembly,_chromosome:_5	AUGUSTUS	intron	34516171	34516293	0.98	+	.	ID=g16132.t1.intron2;Parent=g16132.t1;
OZ004729.1_Dexiosoma_caninum_genome_assembly,_chromosome:_5	AUGUSTUS	CDS	34516294	34516549	0.36	+	1	ID=g16132.t1.CDS3;Parent=g16132.t1;
OZ004729.1_Dexiosoma_caninum_genome_assembly,_chromosome:_5	AUGUSTUS	exon	34516294	34516549	.	+	.	ID=g16132.t1.exon3;Parent=g16132.t1;
OZ004729.1_Dexiosoma_caninum_genome_assembly,_chromosome:_5	AUGUSTUS	stop_codon	34516547	34516549	.	+	0	ID=g16132.t1.stop1;Parent=g16132.t1;
OZ004729.1_Dexiosoma_caninum_genome_assembly,_chromosome:_5	AUGUSTUS	gene	34524555	34538829	.	-	.	ID=g16133;
OZ004729.1_Dexiosoma_caninum_genome_assembly,_chromosome:_5	AUGUSTUS	mRNA	34524555	34538829	1	-	.	ID=g16133.t1;Parent=g16133;
OZ004729.1_Dexiosoma_caninum_genome_assembly,_chromosome:_5	AUGUSTUS	stop_codon	34524555	34524557	.	-	0	ID=g16133.t1.stop1;Parent=g16133.t1;
OZ004729.1_Dexiosoma_caninum_genome_assembly,_chromosome:_5	AUGUSTUS	CDS	34524555	34524803	1	-	0	ID=g16133.t1.CDS1;Parent=g16133.t1;
OZ004729.1_Dexiosoma_caninum_genome_assembly,_chromosome:_5	AUGUSTUS	exon	34524555	34524803	.	-	.	ID=g16133.t1.exon1;Parent=g16133.t1;
OZ004729.1_Dexiosoma_caninum_genome_assembly,_chromosome:_5	AUGUSTUS	intron	34524804	34524978	1	-	.	ID=g16133.t1.intron1;Parent=g16133.t1;
OZ004729.1_Dexiosoma_caninum_genome_assembly,_chromosome:_5	AUGUSTUS	CDS	34524979	34525307	1	-	2	ID=g16133.t1.CDS2;Parent=g16133.t1;
OZ004729.1_Dexiosoma_caninum_genome_assembly,_chromosome:_5	AUGUSTUS	exon	34524979	34525307	.	-	.	ID=g16133.t1.exon2;Parent=g16133.t1;
OZ004729.1_Dexiosoma_caninum_genome_assembly,_chromosome:_5	AUGUSTUS	intron	34525308	34526550	1	-	.	ID=g16133.t1.intron2;Parent=g16133.t1;
OZ004729.1_Dexiosoma_caninum_genome_assembly,_chromosome:_5	AUGUSTUS	CDS	34526551	34526743	1	-	0	ID=g16133.t1.CDS3;Parent=g16133.t1;
OZ004729.1_Dexiosoma_caninum_genome_assembly,_chromosome:_5	AUGUSTUS	exon	34526551	34526743	.	-	.	ID=g16133.t1.exon3;Parent=g16133.t1;
OZ004729.1_Dexiosoma_caninum_genome_assembly,_chromosome:_5	AUGUSTUS	intron	34526744	34526805	1	-	.	ID=g16133.t1.intron3;Parent=g16133.t1;
OZ004729.1_Dexiosoma_caninum_genome_assembly,_chromosome:_5	AUGUSTUS	CDS	34526806	34527022	1	-	1	ID=g16133.t1.CDS4;Parent=g16133.t1;
OZ004729.1_Dexiosoma_caninum_genome_assembly,_chromosome:_5	AUGUSTUS	exon	34526806	34527022	.	-	.	ID=g16133.t1.exon4;Parent=g16133.t1;
OZ004729.1_Dexiosoma_caninum_genome_assembly,_chromosome:_5	AUGUSTUS	intron	34527023	34538548	1	-	.	ID=g16133.t1.intron4;Parent=g16133.t1;
OZ004729.1_Dexiosoma_caninum_genome_assembly,_chromosome:_5	AUGUSTUS	CDS	34538549	34538829	1	-	0	ID=g16133.t1.CDS5;Parent=g16133.t1;
OZ004729.1_Dexiosoma_caninum_genome_assembly,_chromosome:_5	AUGUSTUS	exon	34538549	34538829	.	-	.	ID=g16133.t1.exon5;Parent=g16133.t1;
OZ004729.1_Dexiosoma_caninum_genome_assembly,_chromosome:_5	AUGUSTUS	start_codon	34538827	34538829	.	-	0	ID=g16133.t1.start1;Parent=g16133.t1;
OZ004729.1_Dexiosoma_caninum_genome_assembly,_chromosome:_5	GeneMark.hmm3	mRNA	34524555	34526985	.	-	.	ID=g16133.t2;Parent=g16133;
OZ004729.1_Dexiosoma_caninum_genome_assembly,_chromosome:_5	GeneMark.hmm3	stop_codon	34524555	34524557	.	-	0	ID=g16133.t2.stop1;Parent=g16133.t2;
OZ004729.1_Dexiosoma_caninum_genome_assembly,_chromosome:_5	GeneMark.hmm3	CDS	34524555	34524803	.	-	0	ID=g16133.t2.CDS1;Parent=g16133.t2;
OZ004729.1_Dexiosoma_caninum_genome_assembly,_chromosome:_5	GeneMark.hmm3	exon	34524555	34524803	0	-	.	ID=g16133.t2.exon1;Parent=g16133.t2;
OZ004729.1_Dexiosoma_caninum_genome_assembly,_chromosome:_5	GeneMark.hmm3	intron	34524804	34524978	.	-	2	ID=g16133.t2.intron1;Parent=g16133.t2;
OZ004729.1_Dexiosoma_caninum_genome_assembly,_chromosome:_5	GeneMark.hmm3	CDS	34524979	34525307	.	-	2	ID=g16133.t2.CDS2;Parent=g16133.t2;
OZ004729.1_Dexiosoma_caninum_genome_assembly,_chromosome:_5	GeneMark.hmm3	exon	34524979	34525307	0	-	.	ID=g16133.t2.exon2;Parent=g16133.t2;
OZ004729.1_Dexiosoma_caninum_genome_assembly,_chromosome:_5	GeneMark.hmm3	intron	34525308	34526550	.	-	0	ID=g16133.t2.intron2;Parent=g16133.t2;
OZ004729.1_Dexiosoma_caninum_genome_assembly,_chromosome:_5	GeneMark.hmm3	CDS	34526551	34526743	.	-	0	ID=g16133.t2.CDS3;Parent=g16133.t2;
OZ004729.1_Dexiosoma_caninum_genome_assembly,_chromosome:_5	GeneMark.hmm3	exon	34526551	34526743	0	-	.	ID=g16133.t2.exon3;Parent=g16133.t2;
OZ004729.1_Dexiosoma_caninum_genome_assembly,_chromosome:_5	GeneMark.hmm3	intron	34526744	34526805	.	-	0	ID=g16133.t2.intron3;Parent=g16133.t2;
OZ004729.1_Dexiosoma_caninum_genome_assembly,_chromosome:_5	GeneMark.hmm3	CDS	34526806	34526985	.	-	0	ID=g16133.t2.CDS4;Parent=g16133.t2;
OZ004729.1_Dexiosoma_caninum_genome_assembly,_chromosome:_5	GeneMark.hmm3	exon	34526806	34526985	0	-	.	ID=g16133.t2.exon4;Parent=g16133.t2;
OZ004729.1_Dexiosoma_caninum_genome_assembly,_chromosome:_5	GeneMark.hmm3	start_codon	34526983	34526985	.	-	0	ID=g16133.t2.start1;Parent=g16133.t2;
OZ004729.1_Dexiosoma_caninum_genome_assembly,_chromosome:_5	AUGUSTUS	gene	34576433	34615808	.	-	.	ID=g16134;
OZ004729.1_Dexiosoma_caninum_genome_assembly,_chromosome:_5	AUGUSTUS	mRNA	34576433	34615808	0.89	-	.	ID=g16134.t1;Parent=g16134;
OZ004729.1_Dexiosoma_caninum_genome_assembly,_chromosome:_5	AUGUSTUS	stop_codon	34576433	34576435	.	-	0	ID=g16134.t1.stop1;Parent=g16134.t1;
OZ004729.1_Dexiosoma_caninum_genome_assembly,_chromosome:_5	AUGUSTUS	CDS	34576433	34576634	1	-	1	ID=g16134.t1.CDS1;Parent=g16134.t1;
OZ004729.1_Dexiosoma_caninum_genome_assembly,_chromosome:_5	AUGUSTUS	exon	34576433	34576634	.	-	.	ID=g16134.t1.exon1;Parent=g16134.t1;
OZ004729.1_Dexiosoma_caninum_genome_assembly,_chromosome:_5	AUGUSTUS	intron	34576635	34578100	1	-	.	ID=g16134.t1.intron1;Parent=g16134.t1;
OZ004729.1_Dexiosoma_caninum_genome_assembly,_chromosome:_5	AUGUSTUS	CDS	34578101	34578226	1	-	1	ID=g16134.t1.CDS2;Parent=g16134.t1;
OZ004729.1_Dexiosoma_caninum_genome_assembly,_chromosome:_5	AUGUSTUS	exon	34578101	34578226	.	-	.	ID=g16134.t1.exon2;Parent=g16134.t1;
OZ004729.1_Dexiosoma_caninum_genome_assembly,_chromosome:_5	AUGUSTUS	intron	34578227	34578335	1	-	.	ID=g16134.t1.intron2;Parent=g16134.t1;
OZ004729.1_Dexiosoma_caninum_genome_assembly,_chromosome:_5	AUGUSTUS	CDS	34578336	34578511	1	-	0	ID=g16134.t1.CDS3;Parent=g16134.t1;
OZ004729.1_Dexiosoma_caninum_genome_assembly,_chromosome:_5	AUGUSTUS	exon	34578336	34578511	.	-	.	ID=g16134.t1.exon3;Parent=g16134.t1;
OZ004729.1_Dexiosoma_caninum_genome_assembly,_chromosome:_5	AUGUSTUS	intron	34578512	34578587	1	-	.	ID=g16134.t1.intron3;Parent=g16134.t1;
OZ004729.1_Dexiosoma_caninum_genome_assembly,_chromosome:_5	AUGUSTUS	CDS	34578588	34578792	1	-	1	ID=g16134.t1.CDS4;Parent=g16134.t1;
OZ004729.1_Dexiosoma_caninum_genome_assembly,_chromosome:_5	AUGUSTUS	exon	34578588	34578792	.	-	.	ID=g16134.t1.exon4;Parent=g16134.t1;
OZ004729.1_Dexiosoma_caninum_genome_assembly,_chromosome:_5	AUGUSTUS	intron	34578793	34579412	1	-	.	ID=g16134.t1.intron4;Parent=g16134.t1;
OZ004729.1_Dexiosoma_caninum_genome_assembly,_chromosome:_5	AUGUSTUS	CDS	34579413	34579728	1	-	2	ID=g16134.t1.CDS5;Parent=g16134.t1;
OZ004729.1_Dexiosoma_caninum_genome_assembly,_chromosome:_5	AUGUSTUS	exon	34579413	34579728	.	-	.	ID=g16134.t1.exon5;Parent=g16134.t1;
OZ004729.1_Dexiosoma_caninum_genome_assembly,_chromosome:_5	AUGUSTUS	intron	34579729	34579803	1	-	.	ID=g16134.t1.intron5;Parent=g16134.t1;
OZ004729.1_Dexiosoma_caninum_genome_assembly,_chromosome:_5	AUGUSTUS	CDS	34579804	34579896	1	-	2	ID=g16134.t1.CDS6;Parent=g16134.t1;
OZ004729.1_Dexiosoma_caninum_genome_assembly,_chromosome:_5	AUGUSTUS	exon	34579804	34579896	.	-	.	ID=g16134.t1.exon6;Parent=g16134.t1;
OZ004729.1_Dexiosoma_caninum_genome_assembly,_chromosome:_5	AUGUSTUS	intron	34579897	34580844	1	-	.	ID=g16134.t1.intron6;Parent=g16134.t1;
OZ004729.1_Dexiosoma_caninum_genome_assembly,_chromosome:_5	AUGUSTUS	CDS	34580845	34580998	1	-	0	ID=g16134.t1.CDS7;Parent=g16134.t1;
OZ004729.1_Dexiosoma_caninum_genome_assembly,_chromosome:_5	AUGUSTUS	exon	34580845	34580998	.	-	.	ID=g16134.t1.exon7;Parent=g16134.t1;
OZ004729.1_Dexiosoma_caninum_genome_assembly,_chromosome:_5	AUGUSTUS	intron	34580999	34581061	1	-	.	ID=g16134.t1.intron7;Parent=g16134.t1;
OZ004729.1_Dexiosoma_caninum_genome_assembly,_chromosome:_5	AUGUSTUS	CDS	34581062	34581253	1	-	0	ID=g16134.t1.CDS8;Parent=g16134.t1;
OZ004729.1_Dexiosoma_caninum_genome_assembly,_chromosome:_5	AUGUSTUS	exon	34581062	34581253	.	-	.	ID=g16134.t1.exon8;Parent=g16134.t1;
OZ004729.1_Dexiosoma_caninum_genome_assembly,_chromosome:_5	AUGUSTUS	intron	34581254	34581318	1	-	.	ID=g16134.t1.intron8;Parent=g16134.t1;
OZ004729.1_Dexiosoma_caninum_genome_assembly,_chromosome:_5	AUGUSTUS	CDS	34581319	34581558	1	-	0	ID=g16134.t1.CDS9;Parent=g16134.t1;
OZ004729.1_Dexiosoma_caninum_genome_assembly,_chromosome:_5	AUGUSTUS	exon	34581319	34581558	.	-	.	ID=g16134.t1.exon9;Parent=g16134.t1;
OZ004729.1_Dexiosoma_caninum_genome_assembly,_chromosome:_5	AUGUSTUS	intron	34581559	34581645	1	-	.	ID=g16134.t1.intron9;Parent=g16134.t1;
OZ004729.1_Dexiosoma_caninum_genome_assembly,_chromosome:_5	AUGUSTUS	CDS	34581646	34581811	1	-	1	ID=g16134.t1.CDS10;Parent=g16134.t1;
OZ004729.1_Dexiosoma_caninum_genome_assembly,_chromosome:_5	AUGUSTUS	exon	34581646	34581811	.	-	.	ID=g16134.t1.exon10;Parent=g16134.t1;
OZ004729.1_Dexiosoma_caninum_genome_assembly,_chromosome:_5	AUGUSTUS	intron	34581812	34582744	1	-	.	ID=g16134.t1.intron10;Parent=g16134.t1;
OZ004729.1_Dexiosoma_caninum_genome_assembly,_chromosome:_5	AUGUSTUS	CDS	34582745	34583073	1	-	0	ID=g16134.t1.CDS11;Parent=g16134.t1;
OZ004729.1_Dexiosoma_caninum_genome_assembly,_chromosome:_5	AUGUSTUS	exon	34582745	34583073	.	-	.	ID=g16134.t1.exon11;Parent=g16134.t1;
OZ004729.1_Dexiosoma_caninum_genome_assembly,_chromosome:_5	AUGUSTUS	intron	34583074	34583130	1	-	.	ID=g16134.t1.intron11;Parent=g16134.t1;
OZ004729.1_Dexiosoma_caninum_genome_assembly,_chromosome:_5	AUGUSTUS	CDS	34583131	34583270	1	-	2	ID=g16134.t1.CDS12;Parent=g16134.t1;
OZ004729.1_Dexiosoma_caninum_genome_assembly,_chromosome:_5	AUGUSTUS	exon	34583131	34583270	.	-	.	ID=g16134.t1.exon12;Parent=g16134.t1;
OZ004729.1_Dexiosoma_caninum_genome_assembly,_chromosome:_5	AUGUSTUS	intron	34583271	34583351	1	-	.	ID=g16134.t1.intron12;Parent=g16134.t1;
OZ004729.1_Dexiosoma_caninum_genome_assembly,_chromosome:_5	AUGUSTUS	CDS	34583352	34583641	1	-	1	ID=g16134.t1.CDS13;Parent=g16134.t1;
OZ004729.1_Dexiosoma_caninum_genome_assembly,_chromosome:_5	AUGUSTUS	exon	34583352	34583641	.	-	.	ID=g16134.t1.exon13;Parent=g16134.t1;
OZ004729.1_Dexiosoma_caninum_genome_assembly,_chromosome:_5	AUGUSTUS	intron	34583642	34615572	0.9	-	.	ID=g16134.t1.intron13;Parent=g16134.t1;
OZ004729.1_Dexiosoma_caninum_genome_assembly,_chromosome:_5	AUGUSTUS	CDS	34615573	34615808	0.93	-	0	ID=g16134.t1.CDS14;Parent=g16134.t1;
OZ004729.1_Dexiosoma_caninum_genome_assembly,_chromosome:_5	AUGUSTUS	exon	34615573	34615808	.	-	.	ID=g16134.t1.exon14;Parent=g16134.t1;
OZ004729.1_Dexiosoma_caninum_genome_assembly,_chromosome:_5	AUGUSTUS	start_codon	34615806	34615808	.	-	0	ID=g16134.t1.start1;Parent=g16134.t1;
OZ004729.1_Dexiosoma_caninum_genome_assembly,_chromosome:_5	AUGUSTUS	gene	34617115	34618044	.	+	.	ID=g16135;
OZ004729.1_Dexiosoma_caninum_genome_assembly,_chromosome:_5	AUGUSTUS	mRNA	34617115	34618044	1	+	.	ID=g16135.t1;Parent=g16135;
OZ004729.1_Dexiosoma_caninum_genome_assembly,_chromosome:_5	AUGUSTUS	start_codon	34617115	34617117	.	+	0	ID=g16135.t1.start1;Parent=g16135.t1;
OZ004729.1_Dexiosoma_caninum_genome_assembly,_chromosome:_5	AUGUSTUS	CDS	34617115	34617183	1	+	0	ID=g16135.t1.CDS1;Parent=g16135.t1;
OZ004729.1_Dexiosoma_caninum_genome_assembly,_chromosome:_5	AUGUSTUS	exon	34617115	34617183	.	+	.	ID=g16135.t1.exon1;Parent=g16135.t1;
OZ004729.1_Dexiosoma_caninum_genome_assembly,_chromosome:_5	AUGUSTUS	intron	34617184	34617245	1	+	.	ID=g16135.t1.intron1;Parent=g16135.t1;
OZ004729.1_Dexiosoma_caninum_genome_assembly,_chromosome:_5	AUGUSTUS	CDS	34617246	34617397	1	+	0	ID=g16135.t1.CDS2;Parent=g16135.t1;
OZ004729.1_Dexiosoma_caninum_genome_assembly,_chromosome:_5	AUGUSTUS	exon	34617246	34617397	.	+	.	ID=g16135.t1.exon2;Parent=g16135.t1;
OZ004729.1_Dexiosoma_caninum_genome_assembly,_chromosome:_5	AUGUSTUS	intron	34617398	34617454	1	+	.	ID=g16135.t1.intron2;Parent=g16135.t1;
OZ004729.1_Dexiosoma_caninum_genome_assembly,_chromosome:_5	AUGUSTUS	CDS	34617455	34617620	1	+	1	ID=g16135.t1.CDS3;Parent=g16135.t1;
OZ004729.1_Dexiosoma_caninum_genome_assembly,_chromosome:_5	AUGUSTUS	exon	34617455	34617620	.	+	.	ID=g16135.t1.exon3;Parent=g16135.t1;
OZ004729.1_Dexiosoma_caninum_genome_assembly,_chromosome:_5	AUGUSTUS	intron	34617621	34617683	1	+	.	ID=g16135.t1.intron3;Parent=g16135.t1;
OZ004729.1_Dexiosoma_caninum_genome_assembly,_chromosome:_5	AUGUSTUS	CDS	34617684	34617917	1	+	0	ID=g16135.t1.CDS4;Parent=g16135.t1;
OZ004729.1_Dexiosoma_caninum_genome_assembly,_chromosome:_5	AUGUSTUS	exon	34617684	34617917	.	+	.	ID=g16135.t1.exon4;Parent=g16135.t1;
OZ004729.1_Dexiosoma_caninum_genome_assembly,_chromosome:_5	AUGUSTUS	intron	34617918	34617981	1	+	.	ID=g16135.t1.intron4;Parent=g16135.t1;
OZ004729.1_Dexiosoma_caninum_genome_assembly,_chromosome:_5	AUGUSTUS	CDS	34617982	34618044	1	+	0	ID=g16135.t1.CDS5;Parent=g16135.t1;
OZ004729.1_Dexiosoma_caninum_genome_assembly,_chromosome:_5	AUGUSTUS	exon	34617982	34618044	.	+	.	ID=g16135.t1.exon5;Parent=g16135.t1;
OZ004729.1_Dexiosoma_caninum_genome_assembly,_chromosome:_5	AUGUSTUS	stop_codon	34618042	34618044	.	+	0	ID=g16135.t1.stop1;Parent=g16135.t1;
OZ004729.1_Dexiosoma_caninum_genome_assembly,_chromosome:_5	AUGUSTUS	gene	34619817	34622769	.	-	.	ID=g16136;
OZ004729.1_Dexiosoma_caninum_genome_assembly,_chromosome:_5	AUGUSTUS	mRNA	34619817	34622769	1	-	.	ID=g16136.t1;Parent=g16136;
OZ004729.1_Dexiosoma_caninum_genome_assembly,_chromosome:_5	AUGUSTUS	stop_codon	34619817	34619819	.	-	0	ID=g16136.t1.stop1;Parent=g16136.t1;
OZ004729.1_Dexiosoma_caninum_genome_assembly,_chromosome:_5	AUGUSTUS	CDS	34619817	34620653	1	-	0	ID=g16136.t1.CDS1;Parent=g16136.t1;
OZ004729.1_Dexiosoma_caninum_genome_assembly,_chromosome:_5	AUGUSTUS	exon	34619817	34620653	.	-	.	ID=g16136.t1.exon1;Parent=g16136.t1;
OZ004729.1_Dexiosoma_caninum_genome_assembly,_chromosome:_5	AUGUSTUS	intron	34620654	34621730	1	-	.	ID=g16136.t1.intron1;Parent=g16136.t1;
OZ004729.1_Dexiosoma_caninum_genome_assembly,_chromosome:_5	AUGUSTUS	CDS	34621731	34621878	1	-	1	ID=g16136.t1.CDS2;Parent=g16136.t1;
OZ004729.1_Dexiosoma_caninum_genome_assembly,_chromosome:_5	AUGUSTUS	exon	34621731	34621878	.	-	.	ID=g16136.t1.exon2;Parent=g16136.t1;
OZ004729.1_Dexiosoma_caninum_genome_assembly,_chromosome:_5	AUGUSTUS	intron	34621879	34622187	1	-	.	ID=g16136.t1.intron2;Parent=g16136.t1;
OZ004729.1_Dexiosoma_caninum_genome_assembly,_chromosome:_5	AUGUSTUS	CDS	34622188	34622344	1	-	2	ID=g16136.t1.CDS3;Parent=g16136.t1;
OZ004729.1_Dexiosoma_caninum_genome_assembly,_chromosome:_5	AUGUSTUS	exon	34622188	34622344	.	-	.	ID=g16136.t1.exon3;Parent=g16136.t1;
OZ004729.1_Dexiosoma_caninum_genome_assembly,_chromosome:_5	AUGUSTUS	intron	34622345	34622429	1	-	.	ID=g16136.t1.intron3;Parent=g16136.t1;
OZ004729.1_Dexiosoma_caninum_genome_assembly,_chromosome:_5	AUGUSTUS	CDS	34622430	34622769	1	-	0	ID=g16136.t1.CDS4;Parent=g16136.t1;
OZ004729.1_Dexiosoma_caninum_genome_assembly,_chromosome:_5	AUGUSTUS	exon	34622430	34622769	.	-	.	ID=g16136.t1.exon4;Parent=g16136.t1;
OZ004729.1_Dexiosoma_caninum_genome_assembly,_chromosome:_5	AUGUSTUS	start_codon	34622767	34622769	.	-	0	ID=g16136.t1.start1;Parent=g16136.t1;
OZ004729.1_Dexiosoma_caninum_genome_assembly,_chromosome:_5	AUGUSTUS	gene	34623820	34625685	.	+	.	ID=g16137;
OZ004729.1_Dexiosoma_caninum_genome_assembly,_chromosome:_5	AUGUSTUS	mRNA	34623820	34625685	1	+	.	ID=g16137.t1;Parent=g16137;
OZ004729.1_Dexiosoma_caninum_genome_assembly,_chromosome:_5	AUGUSTUS	start_codon	34623820	34623822	.	+	0	ID=g16137.t1.start1;Parent=g16137.t1;
OZ004729.1_Dexiosoma_caninum_genome_assembly,_chromosome:_5	AUGUSTUS	CDS	34623820	34623973	1	+	0	ID=g16137.t1.CDS1;Parent=g16137.t1;
OZ004729.1_Dexiosoma_caninum_genome_assembly,_chromosome:_5	AUGUSTUS	exon	34623820	34623973	.	+	.	ID=g16137.t1.exon1;Parent=g16137.t1;
OZ004729.1_Dexiosoma_caninum_genome_assembly,_chromosome:_5	AUGUSTUS	intron	34623974	34624037	1	+	.	ID=g16137.t1.intron1;Parent=g16137.t1;
OZ004729.1_Dexiosoma_caninum_genome_assembly,_chromosome:_5	AUGUSTUS	CDS	34624038	34625015	1	+	2	ID=g16137.t1.CDS2;Parent=g16137.t1;
OZ004729.1_Dexiosoma_caninum_genome_assembly,_chromosome:_5	AUGUSTUS	exon	34624038	34625015	.	+	.	ID=g16137.t1.exon2;Parent=g16137.t1;
OZ004729.1_Dexiosoma_caninum_genome_assembly,_chromosome:_5	AUGUSTUS	intron	34625016	34625476	1	+	.	ID=g16137.t1.intron2;Parent=g16137.t1;
OZ004729.1_Dexiosoma_caninum_genome_assembly,_chromosome:_5	AUGUSTUS	CDS	34625477	34625685	1	+	2	ID=g16137.t1.CDS3;Parent=g16137.t1;
OZ004729.1_Dexiosoma_caninum_genome_assembly,_chromosome:_5	AUGUSTUS	exon	34625477	34625685	.	+	.	ID=g16137.t1.exon3;Parent=g16137.t1;
OZ004729.1_Dexiosoma_caninum_genome_assembly,_chromosome:_5	AUGUSTUS	stop_codon	34625683	34625685	.	+	0	ID=g16137.t1.stop1;Parent=g16137.t1;
OZ004729.1_Dexiosoma_caninum_genome_assembly,_chromosome:_5	AUGUSTUS	gene	34625855	34644129	.	-	.	ID=g16138;
OZ004729.1_Dexiosoma_caninum_genome_assembly,_chromosome:_5	AUGUSTUS	mRNA	34625855	34644129	1	-	.	ID=g16138.t1;Parent=g16138;
OZ004729.1_Dexiosoma_caninum_genome_assembly,_chromosome:_5	AUGUSTUS	stop_codon	34625855	34625857	.	-	0	ID=g16138.t1.stop1;Parent=g16138.t1;
OZ004729.1_Dexiosoma_caninum_genome_assembly,_chromosome:_5	AUGUSTUS	CDS	34625855	34626196	1	-	0	ID=g16138.t1.CDS1;Parent=g16138.t1;
OZ004729.1_Dexiosoma_caninum_genome_assembly,_chromosome:_5	AUGUSTUS	exon	34625855	34626196	.	-	.	ID=g16138.t1.exon1;Parent=g16138.t1;
OZ004729.1_Dexiosoma_caninum_genome_assembly,_chromosome:_5	AUGUSTUS	intron	34626197	34626272	1	-	.	ID=g16138.t1.intron1;Parent=g16138.t1;
OZ004729.1_Dexiosoma_caninum_genome_assembly,_chromosome:_5	AUGUSTUS	CDS	34626273	34626468	1	-	1	ID=g16138.t1.CDS2;Parent=g16138.t1;
OZ004729.1_Dexiosoma_caninum_genome_assembly,_chromosome:_5	AUGUSTUS	exon	34626273	34626468	.	-	.	ID=g16138.t1.exon2;Parent=g16138.t1;
OZ004729.1_Dexiosoma_caninum_genome_assembly,_chromosome:_5	AUGUSTUS	intron	34626469	34630323	1	-	.	ID=g16138.t1.intron2;Parent=g16138.t1;
OZ004729.1_Dexiosoma_caninum_genome_assembly,_chromosome:_5	AUGUSTUS	CDS	34630324	34631357	1	-	0	ID=g16138.t1.CDS3;Parent=g16138.t1;
OZ004729.1_Dexiosoma_caninum_genome_assembly,_chromosome:_5	AUGUSTUS	exon	34630324	34631357	.	-	.	ID=g16138.t1.exon3;Parent=g16138.t1;
OZ004729.1_Dexiosoma_caninum_genome_assembly,_chromosome:_5	AUGUSTUS	intron	34631358	34631418	1	-	.	ID=g16138.t1.intron3;Parent=g16138.t1;
OZ004729.1_Dexiosoma_caninum_genome_assembly,_chromosome:_5	AUGUSTUS	CDS	34631419	34631551	1	-	1	ID=g16138.t1.CDS4;Parent=g16138.t1;
OZ004729.1_Dexiosoma_caninum_genome_assembly,_chromosome:_5	AUGUSTUS	exon	34631419	34631551	.	-	.	ID=g16138.t1.exon4;Parent=g16138.t1;
OZ004729.1_Dexiosoma_caninum_genome_assembly,_chromosome:_5	AUGUSTUS	intron	34631552	34633653	1	-	.	ID=g16138.t1.intron4;Parent=g16138.t1;
OZ004729.1_Dexiosoma_caninum_genome_assembly,_chromosome:_5	AUGUSTUS	CDS	34633654	34634192	1	-	0	ID=g16138.t1.CDS5;Parent=g16138.t1;
OZ004729.1_Dexiosoma_caninum_genome_assembly,_chromosome:_5	AUGUSTUS	exon	34633654	34634192	.	-	.	ID=g16138.t1.exon5;Parent=g16138.t1;
OZ004729.1_Dexiosoma_caninum_genome_assembly,_chromosome:_5	AUGUSTUS	intron	34634193	34634245	1	-	.	ID=g16138.t1.intron5;Parent=g16138.t1;
OZ004729.1_Dexiosoma_caninum_genome_assembly,_chromosome:_5	AUGUSTUS	CDS	34634246	34634396	1	-	1	ID=g16138.t1.CDS6;Parent=g16138.t1;
OZ004729.1_Dexiosoma_caninum_genome_assembly,_chromosome:_5	AUGUSTUS	exon	34634246	34634396	.	-	.	ID=g16138.t1.exon6;Parent=g16138.t1;
OZ004729.1_Dexiosoma_caninum_genome_assembly,_chromosome:_5	AUGUSTUS	intron	34634397	34636779	1	-	.	ID=g16138.t1.intron6;Parent=g16138.t1;
OZ004729.1_Dexiosoma_caninum_genome_assembly,_chromosome:_5	AUGUSTUS	CDS	34636780	34637444	1	-	0	ID=g16138.t1.CDS7;Parent=g16138.t1;
OZ004729.1_Dexiosoma_caninum_genome_assembly,_chromosome:_5	AUGUSTUS	exon	34636780	34637444	.	-	.	ID=g16138.t1.exon7;Parent=g16138.t1;
OZ004729.1_Dexiosoma_caninum_genome_assembly,_chromosome:_5	AUGUSTUS	intron	34637445	34637512	1	-	.	ID=g16138.t1.intron7;Parent=g16138.t1;
OZ004729.1_Dexiosoma_caninum_genome_assembly,_chromosome:_5	AUGUSTUS	CDS	34637513	34637744	1	-	1	ID=g16138.t1.CDS8;Parent=g16138.t1;
OZ004729.1_Dexiosoma_caninum_genome_assembly,_chromosome:_5	AUGUSTUS	exon	34637513	34637744	.	-	.	ID=g16138.t1.exon8;Parent=g16138.t1;
OZ004729.1_Dexiosoma_caninum_genome_assembly,_chromosome:_5	AUGUSTUS	intron	34637745	34639344	1	-	.	ID=g16138.t1.intron8;Parent=g16138.t1;
OZ004729.1_Dexiosoma_caninum_genome_assembly,_chromosome:_5	AUGUSTUS	CDS	34639345	34639498	1	-	2	ID=g16138.t1.CDS9;Parent=g16138.t1;
OZ004729.1_Dexiosoma_caninum_genome_assembly,_chromosome:_5	AUGUSTUS	exon	34639345	34639498	.	-	.	ID=g16138.t1.exon9;Parent=g16138.t1;
OZ004729.1_Dexiosoma_caninum_genome_assembly,_chromosome:_5	AUGUSTUS	intron	34639499	34639565	1	-	.	ID=g16138.t1.intron9;Parent=g16138.t1;
OZ004729.1_Dexiosoma_caninum_genome_assembly,_chromosome:_5	AUGUSTUS	CDS	34639566	34640717	1	-	2	ID=g16138.t1.CDS10;Parent=g16138.t1;
OZ004729.1_Dexiosoma_caninum_genome_assembly,_chromosome:_5	AUGUSTUS	exon	34639566	34640717	.	-	.	ID=g16138.t1.exon10;Parent=g16138.t1;
OZ004729.1_Dexiosoma_caninum_genome_assembly,_chromosome:_5	AUGUSTUS	intron	34640718	34640773	1	-	.	ID=g16138.t1.intron10;Parent=g16138.t1;
OZ004729.1_Dexiosoma_caninum_genome_assembly,_chromosome:_5	AUGUSTUS	CDS	34640774	34641126	1	-	1	ID=g16138.t1.CDS11;Parent=g16138.t1;
OZ004729.1_Dexiosoma_caninum_genome_assembly,_chromosome:_5	AUGUSTUS	exon	34640774	34641126	.	-	.	ID=g16138.t1.exon11;Parent=g16138.t1;
OZ004729.1_Dexiosoma_caninum_genome_assembly,_chromosome:_5	AUGUSTUS	intron	34641127	34641189	1	-	.	ID=g16138.t1.intron11;Parent=g16138.t1;
OZ004729.1_Dexiosoma_caninum_genome_assembly,_chromosome:_5	AUGUSTUS	CDS	34641190	34641776	1	-	0	ID=g16138.t1.CDS12;Parent=g16138.t1;
OZ004729.1_Dexiosoma_caninum_genome_assembly,_chromosome:_5	AUGUSTUS	exon	34641190	34641776	.	-	.	ID=g16138.t1.exon12;Parent=g16138.t1;
OZ004729.1_Dexiosoma_caninum_genome_assembly,_chromosome:_5	AUGUSTUS	intron	34641777	34641852	1	-	.	ID=g16138.t1.intron12;Parent=g16138.t1;
OZ004729.1_Dexiosoma_caninum_genome_assembly,_chromosome:_5	AUGUSTUS	CDS	34641853	34642278	1	-	0	ID=g16138.t1.CDS13;Parent=g16138.t1;
OZ004729.1_Dexiosoma_caninum_genome_assembly,_chromosome:_5	AUGUSTUS	exon	34641853	34642278	.	-	.	ID=g16138.t1.exon13;Parent=g16138.t1;
OZ004729.1_Dexiosoma_caninum_genome_assembly,_chromosome:_5	AUGUSTUS	intron	34642279	34643488	1	-	.	ID=g16138.t1.intron13;Parent=g16138.t1;
OZ004729.1_Dexiosoma_caninum_genome_assembly,_chromosome:_5	AUGUSTUS	CDS	34643489	34643659	1	-	0	ID=g16138.t1.CDS14;Parent=g16138.t1;
OZ004729.1_Dexiosoma_caninum_genome_assembly,_chromosome:_5	AUGUSTUS	exon	34643489	34643659	.	-	.	ID=g16138.t1.exon14;Parent=g16138.t1;
OZ004729.1_Dexiosoma_caninum_genome_assembly,_chromosome:_5	AUGUSTUS	intron	34643660	34643727	1	-	.	ID=g16138.t1.intron14;Parent=g16138.t1;
OZ004729.1_Dexiosoma_caninum_genome_assembly,_chromosome:_5	AUGUSTUS	CDS	34643728	34643828	1	-	2	ID=g16138.t1.CDS15;Parent=g16138.t1;
OZ004729.1_Dexiosoma_caninum_genome_assembly,_chromosome:_5	AUGUSTUS	exon	34643728	34643828	.	-	.	ID=g16138.t1.exon15;Parent=g16138.t1;
OZ004729.1_Dexiosoma_caninum_genome_assembly,_chromosome:_5	AUGUSTUS	intron	34643829	34643903	1	-	.	ID=g16138.t1.intron15;Parent=g16138.t1;
OZ004729.1_Dexiosoma_caninum_genome_assembly,_chromosome:_5	AUGUSTUS	CDS	34643904	34644129	1	-	0	ID=g16138.t1.CDS16;Parent=g16138.t1;
OZ004729.1_Dexiosoma_caninum_genome_assembly,_chromosome:_5	AUGUSTUS	exon	34643904	34644129	.	-	.	ID=g16138.t1.exon16;Parent=g16138.t1;
OZ004729.1_Dexiosoma_caninum_genome_assembly,_chromosome:_5	AUGUSTUS	start_codon	34644127	34644129	.	-	0	ID=g16138.t1.start1;Parent=g16138.t1;
OZ004729.1_Dexiosoma_caninum_genome_assembly,_chromosome:_5	GeneMark.hmm3	mRNA	34625855	34631514	.	-	.	ID=g16138.t2;Parent=g16138;
OZ004729.1_Dexiosoma_caninum_genome_assembly,_chromosome:_5	GeneMark.hmm3	stop_codon	34625855	34625857	.	-	0	ID=g16138.t2.stop1;Parent=g16138.t2;
OZ004729.1_Dexiosoma_caninum_genome_assembly,_chromosome:_5	GeneMark.hmm3	CDS	34625855	34626196	.	-	0	ID=g16138.t2.CDS1;Parent=g16138.t2;
OZ004729.1_Dexiosoma_caninum_genome_assembly,_chromosome:_5	GeneMark.hmm3	exon	34625855	34626196	0	-	.	ID=g16138.t2.exon1;Parent=g16138.t2;
OZ004729.1_Dexiosoma_caninum_genome_assembly,_chromosome:_5	GeneMark.hmm3	intron	34626197	34626272	.	-	1	ID=g16138.t2.intron1;Parent=g16138.t2;
OZ004729.1_Dexiosoma_caninum_genome_assembly,_chromosome:_5	GeneMark.hmm3	CDS	34626273	34626468	.	-	1	ID=g16138.t2.CDS2;Parent=g16138.t2;
OZ004729.1_Dexiosoma_caninum_genome_assembly,_chromosome:_5	GeneMark.hmm3	exon	34626273	34626468	0	-	.	ID=g16138.t2.exon2;Parent=g16138.t2;
OZ004729.1_Dexiosoma_caninum_genome_assembly,_chromosome:_5	GeneMark.hmm3	intron	34626469	34630323	.	-	0	ID=g16138.t2.intron2;Parent=g16138.t2;
OZ004729.1_Dexiosoma_caninum_genome_assembly,_chromosome:_5	GeneMark.hmm3	CDS	34630324	34631357	.	-	0	ID=g16138.t2.CDS3;Parent=g16138.t2;
OZ004729.1_Dexiosoma_caninum_genome_assembly,_chromosome:_5	GeneMark.hmm3	exon	34630324	34631357	0	-	.	ID=g16138.t2.exon3;Parent=g16138.t2;
OZ004729.1_Dexiosoma_caninum_genome_assembly,_chromosome:_5	GeneMark.hmm3	intron	34631358	34631418	.	-	0	ID=g16138.t2.intron3;Parent=g16138.t2;
OZ004729.1_Dexiosoma_caninum_genome_assembly,_chromosome:_5	GeneMark.hmm3	CDS	34631419	34631514	.	-	0	ID=g16138.t2.CDS4;Parent=g16138.t2;
OZ004729.1_Dexiosoma_caninum_genome_assembly,_chromosome:_5	GeneMark.hmm3	exon	34631419	34631514	0	-	.	ID=g16138.t2.exon4;Parent=g16138.t2;
OZ004729.1_Dexiosoma_caninum_genome_assembly,_chromosome:_5	GeneMark.hmm3	start_codon	34631512	34631514	.	-	0	ID=g16138.t2.start1;Parent=g16138.t2;
OZ004729.1_Dexiosoma_caninum_genome_assembly,_chromosome:_5	GeneMark.hmm3	mRNA	34633650	34644129	.	-	.	ID=g16138.t3;Parent=g16138;
OZ004729.1_Dexiosoma_caninum_genome_assembly,_chromosome:_5	GeneMark.hmm3	stop_codon	34633650	34633652	.	-	0	ID=g16138.t3.stop1;Parent=g16138.t3;
OZ004729.1_Dexiosoma_caninum_genome_assembly,_chromosome:_5	GeneMark.hmm3	CDS	34633650	34634192	.	-	0	ID=g16138.t3.CDS1;Parent=g16138.t3;
OZ004729.1_Dexiosoma_caninum_genome_assembly,_chromosome:_5	GeneMark.hmm3	exon	34633650	34634192	0	-	.	ID=g16138.t3.exon1;Parent=g16138.t3;
OZ004729.1_Dexiosoma_caninum_genome_assembly,_chromosome:_5	GeneMark.hmm3	intron	34634193	34634245	.	-	1	ID=g16138.t3.intron1;Parent=g16138.t3;
OZ004729.1_Dexiosoma_caninum_genome_assembly,_chromosome:_5	GeneMark.hmm3	CDS	34634246	34634396	.	-	1	ID=g16138.t3.CDS2;Parent=g16138.t3;
OZ004729.1_Dexiosoma_caninum_genome_assembly,_chromosome:_5	GeneMark.hmm3	exon	34634246	34634396	0	-	.	ID=g16138.t3.exon2;Parent=g16138.t3;
OZ004729.1_Dexiosoma_caninum_genome_assembly,_chromosome:_5	GeneMark.hmm3	intron	34634397	34636779	.	-	0	ID=g16138.t3.intron2;Parent=g16138.t3;
OZ004729.1_Dexiosoma_caninum_genome_assembly,_chromosome:_5	GeneMark.hmm3	CDS	34636780	34637444	.	-	0	ID=g16138.t3.CDS3;Parent=g16138.t3;
OZ004729.1_Dexiosoma_caninum_genome_assembly,_chromosome:_5	GeneMark.hmm3	exon	34636780	34637444	0	-	.	ID=g16138.t3.exon3;Parent=g16138.t3;
OZ004729.1_Dexiosoma_caninum_genome_assembly,_chromosome:_5	GeneMark.hmm3	intron	34637445	34637512	.	-	1	ID=g16138.t3.intron3;Parent=g16138.t3;
OZ004729.1_Dexiosoma_caninum_genome_assembly,_chromosome:_5	GeneMark.hmm3	CDS	34637513	34637744	.	-	1	ID=g16138.t3.CDS4;Parent=g16138.t3;
OZ004729.1_Dexiosoma_caninum_genome_assembly,_chromosome:_5	GeneMark.hmm3	exon	34637513	34637744	0	-	.	ID=g16138.t3.exon4;Parent=g16138.t3;
OZ004729.1_Dexiosoma_caninum_genome_assembly,_chromosome:_5	GeneMark.hmm3	intron	34637745	34639344	.	-	2	ID=g16138.t3.intron4;Parent=g16138.t3;
OZ004729.1_Dexiosoma_caninum_genome_assembly,_chromosome:_5	GeneMark.hmm3	CDS	34639345	34639498	.	-	2	ID=g16138.t3.CDS5;Parent=g16138.t3;
OZ004729.1_Dexiosoma_caninum_genome_assembly,_chromosome:_5	GeneMark.hmm3	exon	34639345	34639498	0	-	.	ID=g16138.t3.exon5;Parent=g16138.t3;
OZ004729.1_Dexiosoma_caninum_genome_assembly,_chromosome:_5	GeneMark.hmm3	intron	34639499	34639565	.	-	2	ID=g16138.t3.intron5;Parent=g16138.t3;
OZ004729.1_Dexiosoma_caninum_genome_assembly,_chromosome:_5	GeneMark.hmm3	CDS	34639566	34640717	.	-	2	ID=g16138.t3.CDS6;Parent=g16138.t3;
OZ004729.1_Dexiosoma_caninum_genome_assembly,_chromosome:_5	GeneMark.hmm3	exon	34639566	34640717	0	-	.	ID=g16138.t3.exon6;Parent=g16138.t3;
OZ004729.1_Dexiosoma_caninum_genome_assembly,_chromosome:_5	GeneMark.hmm3	intron	34640718	34640773	.	-	1	ID=g16138.t3.intron6;Parent=g16138.t3;
OZ004729.1_Dexiosoma_caninum_genome_assembly,_chromosome:_5	GeneMark.hmm3	CDS	34640774	34641126	.	-	1	ID=g16138.t3.CDS7;Parent=g16138.t3;
OZ004729.1_Dexiosoma_caninum_genome_assembly,_chromosome:_5	GeneMark.hmm3	exon	34640774	34641126	0	-	.	ID=g16138.t3.exon7;Parent=g16138.t3;
OZ004729.1_Dexiosoma_caninum_genome_assembly,_chromosome:_5	GeneMark.hmm3	intron	34641127	34641189	.	-	0	ID=g16138.t3.intron7;Parent=g16138.t3;
OZ004729.1_Dexiosoma_caninum_genome_assembly,_chromosome:_5	GeneMark.hmm3	CDS	34641190	34641776	.	-	0	ID=g16138.t3.CDS8;Parent=g16138.t3;
OZ004729.1_Dexiosoma_caninum_genome_assembly,_chromosome:_5	GeneMark.hmm3	exon	34641190	34641776	0	-	.	ID=g16138.t3.exon8;Parent=g16138.t3;
OZ004729.1_Dexiosoma_caninum_genome_assembly,_chromosome:_5	GeneMark.hmm3	intron	34641777	34641852	.	-	0	ID=g16138.t3.intron8;Parent=g16138.t3;
OZ004729.1_Dexiosoma_caninum_genome_assembly,_chromosome:_5	GeneMark.hmm3	CDS	34641853	34642278	.	-	0	ID=g16138.t3.CDS9;Parent=g16138.t3;
OZ004729.1_Dexiosoma_caninum_genome_assembly,_chromosome:_5	GeneMark.hmm3	exon	34641853	34642278	0	-	.	ID=g16138.t3.exon9;Parent=g16138.t3;
OZ004729.1_Dexiosoma_caninum_genome_assembly,_chromosome:_5	GeneMark.hmm3	intron	34642279	34643488	.	-	0	ID=g16138.t3.intron9;Parent=g16138.t3;
OZ004729.1_Dexiosoma_caninum_genome_assembly,_chromosome:_5	GeneMark.hmm3	CDS	34643489	34643659	.	-	0	ID=g16138.t3.CDS10;Parent=g16138.t3;
OZ004729.1_Dexiosoma_caninum_genome_assembly,_chromosome:_5	GeneMark.hmm3	exon	34643489	34643659	0	-	.	ID=g16138.t3.exon10;Parent=g16138.t3;
OZ004729.1_Dexiosoma_caninum_genome_assembly,_chromosome:_5	GeneMark.hmm3	intron	34643660	34643727	.	-	2	ID=g16138.t3.intron10;Parent=g16138.t3;
OZ004729.1_Dexiosoma_caninum_genome_assembly,_chromosome:_5	GeneMark.hmm3	CDS	34643728	34643828	.	-	2	ID=g16138.t3.CDS11;Parent=g16138.t3;
OZ004729.1_Dexiosoma_caninum_genome_assembly,_chromosome:_5	GeneMark.hmm3	exon	34643728	34643828	0	-	.	ID=g16138.t3.exon11;Parent=g16138.t3;
OZ004729.1_Dexiosoma_caninum_genome_assembly,_chromosome:_5	GeneMark.hmm3	intron	34643829	34643903	.	-	0	ID=g16138.t3.intron11;Parent=g16138.t3;
OZ004729.1_Dexiosoma_caninum_genome_assembly,_chromosome:_5	GeneMark.hmm3	CDS	34643904	34644129	.	-	0	ID=g16138.t3.CDS12;Parent=g16138.t3;
OZ004729.1_Dexiosoma_caninum_genome_assembly,_chromosome:_5	GeneMark.hmm3	exon	34643904	34644129	0	-	.	ID=g16138.t3.exon12;Parent=g16138.t3;
OZ004729.1_Dexiosoma_caninum_genome_assembly,_chromosome:_5	GeneMark.hmm3	start_codon	34644127	34644129	.	-	0	ID=g16138.t3.start1;Parent=g16138.t3;
OZ004729.1_Dexiosoma_caninum_genome_assembly,_chromosome:_5	AUGUSTUS	gene	34647395	34659640	.	-	.	ID=g16139;
OZ004729.1_Dexiosoma_caninum_genome_assembly,_chromosome:_5	AUGUSTUS	mRNA	34647395	34659640	1	-	.	ID=g16139.t1;Parent=g16139;
OZ004729.1_Dexiosoma_caninum_genome_assembly,_chromosome:_5	AUGUSTUS	stop_codon	34647395	34647397	.	-	0	ID=g16139.t1.stop1;Parent=g16139.t1;
OZ004729.1_Dexiosoma_caninum_genome_assembly,_chromosome:_5	AUGUSTUS	CDS	34647395	34647484	1	-	0	ID=g16139.t1.CDS1;Parent=g16139.t1;
OZ004729.1_Dexiosoma_caninum_genome_assembly,_chromosome:_5	AUGUSTUS	exon	34647395	34647484	.	-	.	ID=g16139.t1.exon1;Parent=g16139.t1;
OZ004729.1_Dexiosoma_caninum_genome_assembly,_chromosome:_5	AUGUSTUS	intron	34647485	34647553	1	-	.	ID=g16139.t1.intron1;Parent=g16139.t1;
OZ004729.1_Dexiosoma_caninum_genome_assembly,_chromosome:_5	AUGUSTUS	CDS	34647554	34647806	1	-	1	ID=g16139.t1.CDS2;Parent=g16139.t1;
OZ004729.1_Dexiosoma_caninum_genome_assembly,_chromosome:_5	AUGUSTUS	exon	34647554	34647806	.	-	.	ID=g16139.t1.exon2;Parent=g16139.t1;
OZ004729.1_Dexiosoma_caninum_genome_assembly,_chromosome:_5	AUGUSTUS	intron	34647807	34647949	1	-	.	ID=g16139.t1.intron2;Parent=g16139.t1;
OZ004729.1_Dexiosoma_caninum_genome_assembly,_chromosome:_5	AUGUSTUS	CDS	34647950	34648104	1	-	0	ID=g16139.t1.CDS3;Parent=g16139.t1;
OZ004729.1_Dexiosoma_caninum_genome_assembly,_chromosome:_5	AUGUSTUS	exon	34647950	34648104	.	-	.	ID=g16139.t1.exon3;Parent=g16139.t1;
OZ004729.1_Dexiosoma_caninum_genome_assembly,_chromosome:_5	AUGUSTUS	intron	34648105	34650994	1	-	.	ID=g16139.t1.intron3;Parent=g16139.t1;
OZ004729.1_Dexiosoma_caninum_genome_assembly,_chromosome:_5	AUGUSTUS	CDS	34650995	34651117	1	-	0	ID=g16139.t1.CDS4;Parent=g16139.t1;
OZ004729.1_Dexiosoma_caninum_genome_assembly,_chromosome:_5	AUGUSTUS	exon	34650995	34651117	.	-	.	ID=g16139.t1.exon4;Parent=g16139.t1;
OZ004729.1_Dexiosoma_caninum_genome_assembly,_chromosome:_5	AUGUSTUS	intron	34651118	34652636	1	-	.	ID=g16139.t1.intron4;Parent=g16139.t1;
OZ004729.1_Dexiosoma_caninum_genome_assembly,_chromosome:_5	AUGUSTUS	CDS	34652637	34652803	1	-	2	ID=g16139.t1.CDS5;Parent=g16139.t1;
OZ004729.1_Dexiosoma_caninum_genome_assembly,_chromosome:_5	AUGUSTUS	exon	34652637	34652803	.	-	.	ID=g16139.t1.exon5;Parent=g16139.t1;
OZ004729.1_Dexiosoma_caninum_genome_assembly,_chromosome:_5	AUGUSTUS	intron	34652804	34655792	1	-	.	ID=g16139.t1.intron5;Parent=g16139.t1;
OZ004729.1_Dexiosoma_caninum_genome_assembly,_chromosome:_5	AUGUSTUS	CDS	34655793	34655987	1	-	2	ID=g16139.t1.CDS6;Parent=g16139.t1;
OZ004729.1_Dexiosoma_caninum_genome_assembly,_chromosome:_5	AUGUSTUS	exon	34655793	34655987	.	-	.	ID=g16139.t1.exon6;Parent=g16139.t1;
OZ004729.1_Dexiosoma_caninum_genome_assembly,_chromosome:_5	AUGUSTUS	intron	34655988	34656140	1	-	.	ID=g16139.t1.intron6;Parent=g16139.t1;
OZ004729.1_Dexiosoma_caninum_genome_assembly,_chromosome:_5	AUGUSTUS	CDS	34656141	34656332	1	-	2	ID=g16139.t1.CDS7;Parent=g16139.t1;
OZ004729.1_Dexiosoma_caninum_genome_assembly,_chromosome:_5	AUGUSTUS	exon	34656141	34656332	.	-	.	ID=g16139.t1.exon7;Parent=g16139.t1;
OZ004729.1_Dexiosoma_caninum_genome_assembly,_chromosome:_5	AUGUSTUS	intron	34656333	34659498	1	-	.	ID=g16139.t1.intron7;Parent=g16139.t1;
OZ004729.1_Dexiosoma_caninum_genome_assembly,_chromosome:_5	AUGUSTUS	CDS	34659499	34659640	1	-	0	ID=g16139.t1.CDS8;Parent=g16139.t1;
OZ004729.1_Dexiosoma_caninum_genome_assembly,_chromosome:_5	AUGUSTUS	exon	34659499	34659640	.	-	.	ID=g16139.t1.exon8;Parent=g16139.t1;
OZ004729.1_Dexiosoma_caninum_genome_assembly,_chromosome:_5	AUGUSTUS	start_codon	34659638	34659640	.	-	0	ID=g16139.t1.start1;Parent=g16139.t1;
OZ004729.1_Dexiosoma_caninum_genome_assembly,_chromosome:_5	AUGUSTUS	gene	34668464	34684520	.	+	.	ID=g16140;
OZ004729.1_Dexiosoma_caninum_genome_assembly,_chromosome:_5	AUGUSTUS	mRNA	34668464	34684520	1	+	.	ID=g16140.t1;Parent=g16140;
OZ004729.1_Dexiosoma_caninum_genome_assembly,_chromosome:_5	AUGUSTUS	start_codon	34668464	34668466	.	+	0	ID=g16140.t1.start1;Parent=g16140.t1;
OZ004729.1_Dexiosoma_caninum_genome_assembly,_chromosome:_5	AUGUSTUS	CDS	34668464	34668899	1	+	0	ID=g16140.t1.CDS1;Parent=g16140.t1;
OZ004729.1_Dexiosoma_caninum_genome_assembly,_chromosome:_5	AUGUSTUS	exon	34668464	34668899	.	+	.	ID=g16140.t1.exon1;Parent=g16140.t1;
OZ004729.1_Dexiosoma_caninum_genome_assembly,_chromosome:_5	AUGUSTUS	intron	34668900	34675651	1	+	.	ID=g16140.t1.intron1;Parent=g16140.t1;
OZ004729.1_Dexiosoma_caninum_genome_assembly,_chromosome:_5	AUGUSTUS	CDS	34675652	34675843	1	+	2	ID=g16140.t1.CDS2;Parent=g16140.t1;
OZ004729.1_Dexiosoma_caninum_genome_assembly,_chromosome:_5	AUGUSTUS	exon	34675652	34675843	.	+	.	ID=g16140.t1.exon2;Parent=g16140.t1;
OZ004729.1_Dexiosoma_caninum_genome_assembly,_chromosome:_5	AUGUSTUS	intron	34675844	34675902	1	+	.	ID=g16140.t1.intron2;Parent=g16140.t1;
OZ004729.1_Dexiosoma_caninum_genome_assembly,_chromosome:_5	AUGUSTUS	CDS	34675903	34676097	1	+	2	ID=g16140.t1.CDS3;Parent=g16140.t1;
OZ004729.1_Dexiosoma_caninum_genome_assembly,_chromosome:_5	AUGUSTUS	exon	34675903	34676097	.	+	.	ID=g16140.t1.exon3;Parent=g16140.t1;
OZ004729.1_Dexiosoma_caninum_genome_assembly,_chromosome:_5	AUGUSTUS	intron	34676098	34676164	1	+	.	ID=g16140.t1.intron3;Parent=g16140.t1;
OZ004729.1_Dexiosoma_caninum_genome_assembly,_chromosome:_5	AUGUSTUS	CDS	34676165	34676340	1	+	2	ID=g16140.t1.CDS4;Parent=g16140.t1;
OZ004729.1_Dexiosoma_caninum_genome_assembly,_chromosome:_5	AUGUSTUS	exon	34676165	34676340	.	+	.	ID=g16140.t1.exon4;Parent=g16140.t1;
OZ004729.1_Dexiosoma_caninum_genome_assembly,_chromosome:_5	AUGUSTUS	intron	34676341	34681923	1	+	.	ID=g16140.t1.intron4;Parent=g16140.t1;
OZ004729.1_Dexiosoma_caninum_genome_assembly,_chromosome:_5	AUGUSTUS	CDS	34681924	34682046	1	+	0	ID=g16140.t1.CDS5;Parent=g16140.t1;
OZ004729.1_Dexiosoma_caninum_genome_assembly,_chromosome:_5	AUGUSTUS	exon	34681924	34682046	.	+	.	ID=g16140.t1.exon5;Parent=g16140.t1;
OZ004729.1_Dexiosoma_caninum_genome_assembly,_chromosome:_5	AUGUSTUS	intron	34682047	34682140	1	+	.	ID=g16140.t1.intron5;Parent=g16140.t1;
OZ004729.1_Dexiosoma_caninum_genome_assembly,_chromosome:_5	AUGUSTUS	CDS	34682141	34682295	1	+	0	ID=g16140.t1.CDS6;Parent=g16140.t1;
OZ004729.1_Dexiosoma_caninum_genome_assembly,_chromosome:_5	AUGUSTUS	exon	34682141	34682295	.	+	.	ID=g16140.t1.exon6;Parent=g16140.t1;
OZ004729.1_Dexiosoma_caninum_genome_assembly,_chromosome:_5	AUGUSTUS	intron	34682296	34682386	1	+	.	ID=g16140.t1.intron6;Parent=g16140.t1;
OZ004729.1_Dexiosoma_caninum_genome_assembly,_chromosome:_5	AUGUSTUS	CDS	34682387	34682549	1	+	1	ID=g16140.t1.CDS7;Parent=g16140.t1;
OZ004729.1_Dexiosoma_caninum_genome_assembly,_chromosome:_5	AUGUSTUS	exon	34682387	34682549	.	+	.	ID=g16140.t1.exon7;Parent=g16140.t1;
OZ004729.1_Dexiosoma_caninum_genome_assembly,_chromosome:_5	AUGUSTUS	intron	34682550	34682667	1	+	.	ID=g16140.t1.intron7;Parent=g16140.t1;
OZ004729.1_Dexiosoma_caninum_genome_assembly,_chromosome:_5	AUGUSTUS	CDS	34682668	34682757	1	+	0	ID=g16140.t1.CDS8;Parent=g16140.t1;
OZ004729.1_Dexiosoma_caninum_genome_assembly,_chromosome:_5	AUGUSTUS	exon	34682668	34682757	.	+	.	ID=g16140.t1.exon8;Parent=g16140.t1;
OZ004729.1_Dexiosoma_caninum_genome_assembly,_chromosome:_5	AUGUSTUS	intron	34682758	34684430	1	+	.	ID=g16140.t1.intron8;Parent=g16140.t1;
OZ004729.1_Dexiosoma_caninum_genome_assembly,_chromosome:_5	AUGUSTUS	CDS	34684431	34684520	1	+	0	ID=g16140.t1.CDS9;Parent=g16140.t1;
OZ004729.1_Dexiosoma_caninum_genome_assembly,_chromosome:_5	AUGUSTUS	exon	34684431	34684520	.	+	.	ID=g16140.t1.exon9;Parent=g16140.t1;
OZ004729.1_Dexiosoma_caninum_genome_assembly,_chromosome:_5	AUGUSTUS	stop_codon	34684518	34684520	.	+	0	ID=g16140.t1.stop1;Parent=g16140.t1;
OZ004729.1_Dexiosoma_caninum_genome_assembly,_chromosome:_5	AUGUSTUS	mRNA	34668464	34684520	0.75	+	.	ID=g16140.t2;Parent=g16140;
OZ004729.1_Dexiosoma_caninum_genome_assembly,_chromosome:_5	AUGUSTUS	start_codon	34668464	34668466	.	+	0	ID=g16140.t2.start1;Parent=g16140.t2;
OZ004729.1_Dexiosoma_caninum_genome_assembly,_chromosome:_5	AUGUSTUS	CDS	34668464	34668899	1	+	0	ID=g16140.t2.CDS1;Parent=g16140.t2;
OZ004729.1_Dexiosoma_caninum_genome_assembly,_chromosome:_5	AUGUSTUS	exon	34668464	34668899	.	+	.	ID=g16140.t2.exon1;Parent=g16140.t2;
OZ004729.1_Dexiosoma_caninum_genome_assembly,_chromosome:_5	AUGUSTUS	intron	34668900	34670268	1	+	.	ID=g16140.t2.intron1;Parent=g16140.t2;
OZ004729.1_Dexiosoma_caninum_genome_assembly,_chromosome:_5	AUGUSTUS	CDS	34670269	34670460	1	+	2	ID=g16140.t2.CDS2;Parent=g16140.t2;
OZ004729.1_Dexiosoma_caninum_genome_assembly,_chromosome:_5	AUGUSTUS	exon	34670269	34670460	.	+	.	ID=g16140.t2.exon2;Parent=g16140.t2;
OZ004729.1_Dexiosoma_caninum_genome_assembly,_chromosome:_5	AUGUSTUS	intron	34670461	34670519	1	+	.	ID=g16140.t2.intron2;Parent=g16140.t2;
OZ004729.1_Dexiosoma_caninum_genome_assembly,_chromosome:_5	AUGUSTUS	CDS	34670520	34670714	1	+	2	ID=g16140.t2.CDS3;Parent=g16140.t2;
OZ004729.1_Dexiosoma_caninum_genome_assembly,_chromosome:_5	AUGUSTUS	exon	34670520	34670714	.	+	.	ID=g16140.t2.exon3;Parent=g16140.t2;
OZ004729.1_Dexiosoma_caninum_genome_assembly,_chromosome:_5	AUGUSTUS	intron	34670715	34670781	1	+	.	ID=g16140.t2.intron3;Parent=g16140.t2;
OZ004729.1_Dexiosoma_caninum_genome_assembly,_chromosome:_5	AUGUSTUS	CDS	34670782	34670895	0.75	+	2	ID=g16140.t2.CDS4;Parent=g16140.t2;
OZ004729.1_Dexiosoma_caninum_genome_assembly,_chromosome:_5	AUGUSTUS	exon	34670782	34670895	.	+	.	ID=g16140.t2.exon4;Parent=g16140.t2;
OZ004729.1_Dexiosoma_caninum_genome_assembly,_chromosome:_5	AUGUSTUS	intron	34670896	34675651	0.75	+	.	ID=g16140.t2.intron4;Parent=g16140.t2;
OZ004729.1_Dexiosoma_caninum_genome_assembly,_chromosome:_5	AUGUSTUS	CDS	34675652	34675843	0.79	+	2	ID=g16140.t2.CDS5;Parent=g16140.t2;
OZ004729.1_Dexiosoma_caninum_genome_assembly,_chromosome:_5	AUGUSTUS	exon	34675652	34675843	.	+	.	ID=g16140.t2.exon5;Parent=g16140.t2;
OZ004729.1_Dexiosoma_caninum_genome_assembly,_chromosome:_5	AUGUSTUS	intron	34675844	34675902	1	+	.	ID=g16140.t2.intron5;Parent=g16140.t2;
OZ004729.1_Dexiosoma_caninum_genome_assembly,_chromosome:_5	AUGUSTUS	CDS	34675903	34676097	1	+	2	ID=g16140.t2.CDS6;Parent=g16140.t2;
OZ004729.1_Dexiosoma_caninum_genome_assembly,_chromosome:_5	AUGUSTUS	exon	34675903	34676097	.	+	.	ID=g16140.t2.exon6;Parent=g16140.t2;
OZ004729.1_Dexiosoma_caninum_genome_assembly,_chromosome:_5	AUGUSTUS	intron	34676098	34676164	1	+	.	ID=g16140.t2.intron6;Parent=g16140.t2;
OZ004729.1_Dexiosoma_caninum_genome_assembly,_chromosome:_5	AUGUSTUS	CDS	34676165	34676340	1	+	2	ID=g16140.t2.CDS7;Parent=g16140.t2;
OZ004729.1_Dexiosoma_caninum_genome_assembly,_chromosome:_5	AUGUSTUS	exon	34676165	34676340	.	+	.	ID=g16140.t2.exon7;Parent=g16140.t2;
OZ004729.1_Dexiosoma_caninum_genome_assembly,_chromosome:_5	AUGUSTUS	intron	34676341	34681923	1	+	.	ID=g16140.t2.intron7;Parent=g16140.t2;
OZ004729.1_Dexiosoma_caninum_genome_assembly,_chromosome:_5	AUGUSTUS	CDS	34681924	34682046	1	+	0	ID=g16140.t2.CDS8;Parent=g16140.t2;
OZ004729.1_Dexiosoma_caninum_genome_assembly,_chromosome:_5	AUGUSTUS	exon	34681924	34682046	.	+	.	ID=g16140.t2.exon8;Parent=g16140.t2;
OZ004729.1_Dexiosoma_caninum_genome_assembly,_chromosome:_5	AUGUSTUS	intron	34682047	34682140	1	+	.	ID=g16140.t2.intron8;Parent=g16140.t2;
OZ004729.1_Dexiosoma_caninum_genome_assembly,_chromosome:_5	AUGUSTUS	CDS	34682141	34682295	1	+	0	ID=g16140.t2.CDS9;Parent=g16140.t2;
OZ004729.1_Dexiosoma_caninum_genome_assembly,_chromosome:_5	AUGUSTUS	exon	34682141	34682295	.	+	.	ID=g16140.t2.exon9;Parent=g16140.t2;
OZ004729.1_Dexiosoma_caninum_genome_assembly,_chromosome:_5	AUGUSTUS	intron	34682296	34682386	1	+	.	ID=g16140.t2.intron9;Parent=g16140.t2;
OZ004729.1_Dexiosoma_caninum_genome_assembly,_chromosome:_5	AUGUSTUS	CDS	34682387	34682549	1	+	1	ID=g16140.t2.CDS10;Parent=g16140.t2;
OZ004729.1_Dexiosoma_caninum_genome_assembly,_chromosome:_5	AUGUSTUS	exon	34682387	34682549	.	+	.	ID=g16140.t2.exon10;Parent=g16140.t2;
OZ004729.1_Dexiosoma_caninum_genome_assembly,_chromosome:_5	AUGUSTUS	intron	34682550	34682667	1	+	.	ID=g16140.t2.intron10;Parent=g16140.t2;
OZ004729.1_Dexiosoma_caninum_genome_assembly,_chromosome:_5	AUGUSTUS	CDS	34682668	34682757	1	+	0	ID=g16140.t2.CDS11;Parent=g16140.t2;
OZ004729.1_Dexiosoma_caninum_genome_assembly,_chromosome:_5	AUGUSTUS	exon	34682668	34682757	.	+	.	ID=g16140.t2.exon11;Parent=g16140.t2;
OZ004729.1_Dexiosoma_caninum_genome_assembly,_chromosome:_5	AUGUSTUS	intron	34682758	34684430	1	+	.	ID=g16140.t2.intron11;Parent=g16140.t2;
OZ004729.1_Dexiosoma_caninum_genome_assembly,_chromosome:_5	AUGUSTUS	CDS	34684431	34684520	1	+	0	ID=g16140.t2.CDS12;Parent=g16140.t2;
OZ004729.1_Dexiosoma_caninum_genome_assembly,_chromosome:_5	AUGUSTUS	exon	34684431	34684520	.	+	.	ID=g16140.t2.exon12;Parent=g16140.t2;
OZ004729.1_Dexiosoma_caninum_genome_assembly,_chromosome:_5	AUGUSTUS	stop_codon	34684518	34684520	.	+	0	ID=g16140.t2.stop1;Parent=g16140.t2;
OZ004729.1_Dexiosoma_caninum_genome_assembly,_chromosome:_5	AUGUSTUS	gene	34685061	34693535	.	+	.	ID=g16141;
OZ004729.1_Dexiosoma_caninum_genome_assembly,_chromosome:_5	AUGUSTUS	mRNA	34685061	34693535	1	+	.	ID=g16141.t1;Parent=g16141;
OZ004729.1_Dexiosoma_caninum_genome_assembly,_chromosome:_5	AUGUSTUS	start_codon	34685061	34685063	.	+	0	ID=g16141.t1.start1;Parent=g16141.t1;
OZ004729.1_Dexiosoma_caninum_genome_assembly,_chromosome:_5	AUGUSTUS	CDS	34685061	34685097	1	+	0	ID=g16141.t1.CDS1;Parent=g16141.t1;
OZ004729.1_Dexiosoma_caninum_genome_assembly,_chromosome:_5	AUGUSTUS	exon	34685061	34685097	.	+	.	ID=g16141.t1.exon1;Parent=g16141.t1;
OZ004729.1_Dexiosoma_caninum_genome_assembly,_chromosome:_5	AUGUSTUS	intron	34685098	34686587	1	+	.	ID=g16141.t1.intron1;Parent=g16141.t1;
OZ004729.1_Dexiosoma_caninum_genome_assembly,_chromosome:_5	AUGUSTUS	CDS	34686588	34686779	1	+	2	ID=g16141.t1.CDS2;Parent=g16141.t1;
OZ004729.1_Dexiosoma_caninum_genome_assembly,_chromosome:_5	AUGUSTUS	exon	34686588	34686779	.	+	.	ID=g16141.t1.exon2;Parent=g16141.t1;
OZ004729.1_Dexiosoma_caninum_genome_assembly,_chromosome:_5	AUGUSTUS	intron	34686780	34687842	1	+	.	ID=g16141.t1.intron2;Parent=g16141.t1;
OZ004729.1_Dexiosoma_caninum_genome_assembly,_chromosome:_5	AUGUSTUS	CDS	34687843	34688040	1	+	2	ID=g16141.t1.CDS3;Parent=g16141.t1;
OZ004729.1_Dexiosoma_caninum_genome_assembly,_chromosome:_5	AUGUSTUS	exon	34687843	34688040	.	+	.	ID=g16141.t1.exon3;Parent=g16141.t1;
OZ004729.1_Dexiosoma_caninum_genome_assembly,_chromosome:_5	AUGUSTUS	intron	34688041	34688119	1	+	.	ID=g16141.t1.intron3;Parent=g16141.t1;
OZ004729.1_Dexiosoma_caninum_genome_assembly,_chromosome:_5	AUGUSTUS	CDS	34688120	34688280	1	+	2	ID=g16141.t1.CDS4;Parent=g16141.t1;
OZ004729.1_Dexiosoma_caninum_genome_assembly,_chromosome:_5	AUGUSTUS	exon	34688120	34688280	.	+	.	ID=g16141.t1.exon4;Parent=g16141.t1;
OZ004729.1_Dexiosoma_caninum_genome_assembly,_chromosome:_5	AUGUSTUS	intron	34688281	34688339	1	+	.	ID=g16141.t1.intron4;Parent=g16141.t1;
OZ004729.1_Dexiosoma_caninum_genome_assembly,_chromosome:_5	AUGUSTUS	CDS	34688340	34688462	1	+	0	ID=g16141.t1.CDS5;Parent=g16141.t1;
OZ004729.1_Dexiosoma_caninum_genome_assembly,_chromosome:_5	AUGUSTUS	exon	34688340	34688462	.	+	.	ID=g16141.t1.exon5;Parent=g16141.t1;
OZ004729.1_Dexiosoma_caninum_genome_assembly,_chromosome:_5	AUGUSTUS	intron	34688463	34690381	1	+	.	ID=g16141.t1.intron5;Parent=g16141.t1;
OZ004729.1_Dexiosoma_caninum_genome_assembly,_chromosome:_5	AUGUSTUS	CDS	34690382	34690536	1	+	0	ID=g16141.t1.CDS6;Parent=g16141.t1;
OZ004729.1_Dexiosoma_caninum_genome_assembly,_chromosome:_5	AUGUSTUS	exon	34690382	34690536	.	+	.	ID=g16141.t1.exon6;Parent=g16141.t1;
OZ004729.1_Dexiosoma_caninum_genome_assembly,_chromosome:_5	AUGUSTUS	intron	34690537	34690617	1	+	.	ID=g16141.t1.intron6;Parent=g16141.t1;
OZ004729.1_Dexiosoma_caninum_genome_assembly,_chromosome:_5	AUGUSTUS	CDS	34690618	34690783	1	+	1	ID=g16141.t1.CDS7;Parent=g16141.t1;
OZ004729.1_Dexiosoma_caninum_genome_assembly,_chromosome:_5	AUGUSTUS	exon	34690618	34690783	.	+	.	ID=g16141.t1.exon7;Parent=g16141.t1;
OZ004729.1_Dexiosoma_caninum_genome_assembly,_chromosome:_5	AUGUSTUS	intron	34690784	34690978	1	+	.	ID=g16141.t1.intron7;Parent=g16141.t1;
OZ004729.1_Dexiosoma_caninum_genome_assembly,_chromosome:_5	AUGUSTUS	CDS	34690979	34691068	1	+	0	ID=g16141.t1.CDS8;Parent=g16141.t1;
OZ004729.1_Dexiosoma_caninum_genome_assembly,_chromosome:_5	AUGUSTUS	exon	34690979	34691068	.	+	.	ID=g16141.t1.exon8;Parent=g16141.t1;
OZ004729.1_Dexiosoma_caninum_genome_assembly,_chromosome:_5	AUGUSTUS	intron	34691069	34693403	1	+	.	ID=g16141.t1.intron8;Parent=g16141.t1;
OZ004729.1_Dexiosoma_caninum_genome_assembly,_chromosome:_5	AUGUSTUS	CDS	34693404	34693535	1	+	0	ID=g16141.t1.CDS9;Parent=g16141.t1;
OZ004729.1_Dexiosoma_caninum_genome_assembly,_chromosome:_5	AUGUSTUS	exon	34693404	34693535	.	+	.	ID=g16141.t1.exon9;Parent=g16141.t1;
OZ004729.1_Dexiosoma_caninum_genome_assembly,_chromosome:_5	AUGUSTUS	stop_codon	34693533	34693535	.	+	0	ID=g16141.t1.stop1;Parent=g16141.t1;
OZ004729.1_Dexiosoma_caninum_genome_assembly,_chromosome:_5	AUGUSTUS	mRNA	34686704	34693535	0.75	+	.	ID=g16141.t2;Parent=g16141;
OZ004729.1_Dexiosoma_caninum_genome_assembly,_chromosome:_5	AUGUSTUS	start_codon	34686704	34686706	.	+	0	ID=g16141.t2.start1;Parent=g16141.t2;
OZ004729.1_Dexiosoma_caninum_genome_assembly,_chromosome:_5	AUGUSTUS	CDS	34686704	34686779	0.75	+	0	ID=g16141.t2.CDS1;Parent=g16141.t2;
OZ004729.1_Dexiosoma_caninum_genome_assembly,_chromosome:_5	AUGUSTUS	exon	34686704	34686779	.	+	.	ID=g16141.t2.exon1;Parent=g16141.t2;
OZ004729.1_Dexiosoma_caninum_genome_assembly,_chromosome:_5	AUGUSTUS	intron	34686780	34687842	1	+	.	ID=g16141.t2.intron1;Parent=g16141.t2;
OZ004729.1_Dexiosoma_caninum_genome_assembly,_chromosome:_5	AUGUSTUS	CDS	34687843	34688040	1	+	2	ID=g16141.t2.CDS2;Parent=g16141.t2;
OZ004729.1_Dexiosoma_caninum_genome_assembly,_chromosome:_5	AUGUSTUS	exon	34687843	34688040	.	+	.	ID=g16141.t2.exon2;Parent=g16141.t2;
OZ004729.1_Dexiosoma_caninum_genome_assembly,_chromosome:_5	AUGUSTUS	intron	34688041	34688119	1	+	.	ID=g16141.t2.intron2;Parent=g16141.t2;
OZ004729.1_Dexiosoma_caninum_genome_assembly,_chromosome:_5	AUGUSTUS	CDS	34688120	34688280	1	+	2	ID=g16141.t2.CDS3;Parent=g16141.t2;
OZ004729.1_Dexiosoma_caninum_genome_assembly,_chromosome:_5	AUGUSTUS	exon	34688120	34688280	.	+	.	ID=g16141.t2.exon3;Parent=g16141.t2;
OZ004729.1_Dexiosoma_caninum_genome_assembly,_chromosome:_5	AUGUSTUS	intron	34688281	34688339	1	+	.	ID=g16141.t2.intron3;Parent=g16141.t2;
OZ004729.1_Dexiosoma_caninum_genome_assembly,_chromosome:_5	AUGUSTUS	CDS	34688340	34688462	1	+	0	ID=g16141.t2.CDS4;Parent=g16141.t2;
OZ004729.1_Dexiosoma_caninum_genome_assembly,_chromosome:_5	AUGUSTUS	exon	34688340	34688462	.	+	.	ID=g16141.t2.exon4;Parent=g16141.t2;
OZ004729.1_Dexiosoma_caninum_genome_assembly,_chromosome:_5	AUGUSTUS	intron	34688463	34690381	1	+	.	ID=g16141.t2.intron4;Parent=g16141.t2;
OZ004729.1_Dexiosoma_caninum_genome_assembly,_chromosome:_5	AUGUSTUS	CDS	34690382	34690536	1	+	0	ID=g16141.t2.CDS5;Parent=g16141.t2;
OZ004729.1_Dexiosoma_caninum_genome_assembly,_chromosome:_5	AUGUSTUS	exon	34690382	34690536	.	+	.	ID=g16141.t2.exon5;Parent=g16141.t2;
OZ004729.1_Dexiosoma_caninum_genome_assembly,_chromosome:_5	AUGUSTUS	intron	34690537	34690617	1	+	.	ID=g16141.t2.intron5;Parent=g16141.t2;
OZ004729.1_Dexiosoma_caninum_genome_assembly,_chromosome:_5	AUGUSTUS	CDS	34690618	34690783	1	+	1	ID=g16141.t2.CDS6;Parent=g16141.t2;
OZ004729.1_Dexiosoma_caninum_genome_assembly,_chromosome:_5	AUGUSTUS	exon	34690618	34690783	.	+	.	ID=g16141.t2.exon6;Parent=g16141.t2;
OZ004729.1_Dexiosoma_caninum_genome_assembly,_chromosome:_5	AUGUSTUS	intron	34690784	34690978	1	+	.	ID=g16141.t2.intron6;Parent=g16141.t2;
OZ004729.1_Dexiosoma_caninum_genome_assembly,_chromosome:_5	AUGUSTUS	CDS	34690979	34691068	1	+	0	ID=g16141.t2.CDS7;Parent=g16141.t2;
OZ004729.1_Dexiosoma_caninum_genome_assembly,_chromosome:_5	AUGUSTUS	exon	34690979	34691068	.	+	.	ID=g16141.t2.exon7;Parent=g16141.t2;
OZ004729.1_Dexiosoma_caninum_genome_assembly,_chromosome:_5	AUGUSTUS	intron	34691069	34693403	1	+	.	ID=g16141.t2.intron7;Parent=g16141.t2;
OZ004729.1_Dexiosoma_caninum_genome_assembly,_chromosome:_5	AUGUSTUS	CDS	34693404	34693535	1	+	0	ID=g16141.t2.CDS8;Parent=g16141.t2;
OZ004729.1_Dexiosoma_caninum_genome_assembly,_chromosome:_5	AUGUSTUS	exon	34693404	34693535	.	+	.	ID=g16141.t2.exon8;Parent=g16141.t2;
OZ004729.1_Dexiosoma_caninum_genome_assembly,_chromosome:_5	AUGUSTUS	stop_codon	34693533	34693535	.	+	0	ID=g16141.t2.stop1;Parent=g16141.t2;
OZ004729.1_Dexiosoma_caninum_genome_assembly,_chromosome:_5	AUGUSTUS	gene	34694907	34697061	.	+	.	ID=g16142;
OZ004729.1_Dexiosoma_caninum_genome_assembly,_chromosome:_5	AUGUSTUS	mRNA	34694907	34697061	0.92	+	.	ID=g16142.t1;Parent=g16142;
OZ004729.1_Dexiosoma_caninum_genome_assembly,_chromosome:_5	AUGUSTUS	start_codon	34694907	34694909	.	+	0	ID=g16142.t1.start1;Parent=g16142.t1;
OZ004729.1_Dexiosoma_caninum_genome_assembly,_chromosome:_5	AUGUSTUS	CDS	34694907	34695099	1	+	0	ID=g16142.t1.CDS1;Parent=g16142.t1;
OZ004729.1_Dexiosoma_caninum_genome_assembly,_chromosome:_5	AUGUSTUS	exon	34694907	34695099	.	+	.	ID=g16142.t1.exon1;Parent=g16142.t1;
OZ004729.1_Dexiosoma_caninum_genome_assembly,_chromosome:_5	AUGUSTUS	intron	34695100	34696241	1	+	.	ID=g16142.t1.intron1;Parent=g16142.t1;
OZ004729.1_Dexiosoma_caninum_genome_assembly,_chromosome:_5	AUGUSTUS	CDS	34696242	34696436	1	+	2	ID=g16142.t1.CDS2;Parent=g16142.t1;
OZ004729.1_Dexiosoma_caninum_genome_assembly,_chromosome:_5	AUGUSTUS	exon	34696242	34696436	.	+	.	ID=g16142.t1.exon2;Parent=g16142.t1;
OZ004729.1_Dexiosoma_caninum_genome_assembly,_chromosome:_5	AUGUSTUS	intron	34696437	34696616	1	+	.	ID=g16142.t1.intron2;Parent=g16142.t1;
OZ004729.1_Dexiosoma_caninum_genome_assembly,_chromosome:_5	AUGUSTUS	CDS	34696617	34696814	1	+	2	ID=g16142.t1.CDS3;Parent=g16142.t1;
OZ004729.1_Dexiosoma_caninum_genome_assembly,_chromosome:_5	AUGUSTUS	exon	34696617	34696814	.	+	.	ID=g16142.t1.exon3;Parent=g16142.t1;
OZ004729.1_Dexiosoma_caninum_genome_assembly,_chromosome:_5	AUGUSTUS	intron	34696815	34696891	1	+	.	ID=g16142.t1.intron3;Parent=g16142.t1;
OZ004729.1_Dexiosoma_caninum_genome_assembly,_chromosome:_5	AUGUSTUS	CDS	34696892	34697061	0.92	+	2	ID=g16142.t1.CDS4;Parent=g16142.t1;
OZ004729.1_Dexiosoma_caninum_genome_assembly,_chromosome:_5	AUGUSTUS	exon	34696892	34697061	.	+	.	ID=g16142.t1.exon4;Parent=g16142.t1;
OZ004729.1_Dexiosoma_caninum_genome_assembly,_chromosome:_5	AUGUSTUS	stop_codon	34697059	34697061	.	+	0	ID=g16142.t1.stop1;Parent=g16142.t1;
OZ004729.1_Dexiosoma_caninum_genome_assembly,_chromosome:_5	AUGUSTUS	gene	34720069	34724946	.	+	.	ID=g16143;
OZ004729.1_Dexiosoma_caninum_genome_assembly,_chromosome:_5	AUGUSTUS	mRNA	34720129	34724946	0.72	+	.	ID=g16143.t1;Parent=g16143;
OZ004729.1_Dexiosoma_caninum_genome_assembly,_chromosome:_5	AUGUSTUS	start_codon	34720129	34720131	.	+	0	ID=g16143.t1.start1;Parent=g16143.t1;
OZ004729.1_Dexiosoma_caninum_genome_assembly,_chromosome:_5	AUGUSTUS	CDS	34720129	34720200	0.72	+	0	ID=g16143.t1.CDS1;Parent=g16143.t1;
OZ004729.1_Dexiosoma_caninum_genome_assembly,_chromosome:_5	AUGUSTUS	exon	34720129	34720200	.	+	.	ID=g16143.t1.exon1;Parent=g16143.t1;
OZ004729.1_Dexiosoma_caninum_genome_assembly,_chromosome:_5	AUGUSTUS	intron	34720201	34720273	1	+	.	ID=g16143.t1.intron1;Parent=g16143.t1;
OZ004729.1_Dexiosoma_caninum_genome_assembly,_chromosome:_5	AUGUSTUS	CDS	34720274	34720428	1	+	0	ID=g16143.t1.CDS2;Parent=g16143.t1;
OZ004729.1_Dexiosoma_caninum_genome_assembly,_chromosome:_5	AUGUSTUS	exon	34720274	34720428	.	+	.	ID=g16143.t1.exon2;Parent=g16143.t1;
OZ004729.1_Dexiosoma_caninum_genome_assembly,_chromosome:_5	AUGUSTUS	intron	34720429	34720482	1	+	.	ID=g16143.t1.intron2;Parent=g16143.t1;
OZ004729.1_Dexiosoma_caninum_genome_assembly,_chromosome:_5	AUGUSTUS	CDS	34720483	34720645	1	+	1	ID=g16143.t1.CDS3;Parent=g16143.t1;
OZ004729.1_Dexiosoma_caninum_genome_assembly,_chromosome:_5	AUGUSTUS	exon	34720483	34720645	.	+	.	ID=g16143.t1.exon3;Parent=g16143.t1;
OZ004729.1_Dexiosoma_caninum_genome_assembly,_chromosome:_5	AUGUSTUS	intron	34720646	34722137	1	+	.	ID=g16143.t1.intron3;Parent=g16143.t1;
OZ004729.1_Dexiosoma_caninum_genome_assembly,_chromosome:_5	AUGUSTUS	CDS	34722138	34722227	1	+	0	ID=g16143.t1.CDS4;Parent=g16143.t1;
OZ004729.1_Dexiosoma_caninum_genome_assembly,_chromosome:_5	AUGUSTUS	exon	34722138	34722227	.	+	.	ID=g16143.t1.exon4;Parent=g16143.t1;
OZ004729.1_Dexiosoma_caninum_genome_assembly,_chromosome:_5	AUGUSTUS	intron	34722228	34724862	1	+	.	ID=g16143.t1.intron4;Parent=g16143.t1;
OZ004729.1_Dexiosoma_caninum_genome_assembly,_chromosome:_5	AUGUSTUS	CDS	34724863	34724946	1	+	0	ID=g16143.t1.CDS5;Parent=g16143.t1;
OZ004729.1_Dexiosoma_caninum_genome_assembly,_chromosome:_5	AUGUSTUS	exon	34724863	34724946	.	+	.	ID=g16143.t1.exon5;Parent=g16143.t1;
OZ004729.1_Dexiosoma_caninum_genome_assembly,_chromosome:_5	AUGUSTUS	stop_codon	34724944	34724946	.	+	0	ID=g16143.t1.stop1;Parent=g16143.t1;
OZ004729.1_Dexiosoma_caninum_genome_assembly,_chromosome:_5	AUGUSTUS	mRNA	34720069	34724946	0.98	+	.	ID=g16143.t2;Parent=g16143;
OZ004729.1_Dexiosoma_caninum_genome_assembly,_chromosome:_5	AUGUSTUS	start_codon	34720069	34720071	.	+	0	ID=g16143.t2.start1;Parent=g16143.t2;
OZ004729.1_Dexiosoma_caninum_genome_assembly,_chromosome:_5	AUGUSTUS	CDS	34720069	34720200	0.98	+	0	ID=g16143.t2.CDS1;Parent=g16143.t2;
OZ004729.1_Dexiosoma_caninum_genome_assembly,_chromosome:_5	AUGUSTUS	exon	34720069	34720200	.	+	.	ID=g16143.t2.exon1;Parent=g16143.t2;
OZ004729.1_Dexiosoma_caninum_genome_assembly,_chromosome:_5	AUGUSTUS	intron	34720201	34720273	1	+	.	ID=g16143.t2.intron1;Parent=g16143.t2;
OZ004729.1_Dexiosoma_caninum_genome_assembly,_chromosome:_5	AUGUSTUS	CDS	34720274	34720428	1	+	0	ID=g16143.t2.CDS2;Parent=g16143.t2;
OZ004729.1_Dexiosoma_caninum_genome_assembly,_chromosome:_5	AUGUSTUS	exon	34720274	34720428	.	+	.	ID=g16143.t2.exon2;Parent=g16143.t2;
OZ004729.1_Dexiosoma_caninum_genome_assembly,_chromosome:_5	AUGUSTUS	intron	34720429	34720482	1	+	.	ID=g16143.t2.intron2;Parent=g16143.t2;
OZ004729.1_Dexiosoma_caninum_genome_assembly,_chromosome:_5	AUGUSTUS	CDS	34720483	34720645	1	+	1	ID=g16143.t2.CDS3;Parent=g16143.t2;
OZ004729.1_Dexiosoma_caninum_genome_assembly,_chromosome:_5	AUGUSTUS	exon	34720483	34720645	.	+	.	ID=g16143.t2.exon3;Parent=g16143.t2;
OZ004729.1_Dexiosoma_caninum_genome_assembly,_chromosome:_5	AUGUSTUS	intron	34720646	34722137	1	+	.	ID=g16143.t2.intron3;Parent=g16143.t2;
OZ004729.1_Dexiosoma_caninum_genome_assembly,_chromosome:_5	AUGUSTUS	CDS	34722138	34722227	1	+	0	ID=g16143.t2.CDS4;Parent=g16143.t2;
OZ004729.1_Dexiosoma_caninum_genome_assembly,_chromosome:_5	AUGUSTUS	exon	34722138	34722227	.	+	.	ID=g16143.t2.exon4;Parent=g16143.t2;
OZ004729.1_Dexiosoma_caninum_genome_assembly,_chromosome:_5	AUGUSTUS	intron	34722228	34724862	1	+	.	ID=g16143.t2.intron4;Parent=g16143.t2;
OZ004729.1_Dexiosoma_caninum_genome_assembly,_chromosome:_5	AUGUSTUS	CDS	34724863	34724946	1	+	0	ID=g16143.t2.CDS5;Parent=g16143.t2;
OZ004729.1_Dexiosoma_caninum_genome_assembly,_chromosome:_5	AUGUSTUS	exon	34724863	34724946	.	+	.	ID=g16143.t2.exon5;Parent=g16143.t2;
OZ004729.1_Dexiosoma_caninum_genome_assembly,_chromosome:_5	AUGUSTUS	stop_codon	34724944	34724946	.	+	0	ID=g16143.t2.stop1;Parent=g16143.t2;
OZ004729.1_Dexiosoma_caninum_genome_assembly,_chromosome:_5	AUGUSTUS	gene	34728607	34753686	.	+	.	ID=g16144;
OZ004729.1_Dexiosoma_caninum_genome_assembly,_chromosome:_5	AUGUSTUS	mRNA	34728607	34753686	1	+	.	ID=g16144.t1;Parent=g16144;
OZ004729.1_Dexiosoma_caninum_genome_assembly,_chromosome:_5	AUGUSTUS	start_codon	34728607	34728609	.	+	0	ID=g16144.t1.start1;Parent=g16144.t1;
OZ004729.1_Dexiosoma_caninum_genome_assembly,_chromosome:_5	AUGUSTUS	CDS	34728607	34728727	1	+	0	ID=g16144.t1.CDS1;Parent=g16144.t1;
OZ004729.1_Dexiosoma_caninum_genome_assembly,_chromosome:_5	AUGUSTUS	exon	34728607	34728727	.	+	.	ID=g16144.t1.exon1;Parent=g16144.t1;
OZ004729.1_Dexiosoma_caninum_genome_assembly,_chromosome:_5	AUGUSTUS	intron	34728728	34728818	1	+	.	ID=g16144.t1.intron1;Parent=g16144.t1;
OZ004729.1_Dexiosoma_caninum_genome_assembly,_chromosome:_5	AUGUSTUS	CDS	34728819	34728887	1	+	2	ID=g16144.t1.CDS2;Parent=g16144.t1;
OZ004729.1_Dexiosoma_caninum_genome_assembly,_chromosome:_5	AUGUSTUS	exon	34728819	34728887	.	+	.	ID=g16144.t1.exon2;Parent=g16144.t1;
OZ004729.1_Dexiosoma_caninum_genome_assembly,_chromosome:_5	AUGUSTUS	intron	34728888	34733260	1	+	.	ID=g16144.t1.intron2;Parent=g16144.t1;
OZ004729.1_Dexiosoma_caninum_genome_assembly,_chromosome:_5	AUGUSTUS	CDS	34733261	34733452	1	+	2	ID=g16144.t1.CDS3;Parent=g16144.t1;
OZ004729.1_Dexiosoma_caninum_genome_assembly,_chromosome:_5	AUGUSTUS	exon	34733261	34733452	.	+	.	ID=g16144.t1.exon3;Parent=g16144.t1;
OZ004729.1_Dexiosoma_caninum_genome_assembly,_chromosome:_5	AUGUSTUS	intron	34733453	34741258	1	+	.	ID=g16144.t1.intron3;Parent=g16144.t1;
OZ004729.1_Dexiosoma_caninum_genome_assembly,_chromosome:_5	AUGUSTUS	CDS	34741259	34741453	1	+	2	ID=g16144.t1.CDS4;Parent=g16144.t1;
OZ004729.1_Dexiosoma_caninum_genome_assembly,_chromosome:_5	AUGUSTUS	exon	34741259	34741453	.	+	.	ID=g16144.t1.exon4;Parent=g16144.t1;
OZ004729.1_Dexiosoma_caninum_genome_assembly,_chromosome:_5	AUGUSTUS	intron	34741454	34746729	1	+	.	ID=g16144.t1.intron4;Parent=g16144.t1;
OZ004729.1_Dexiosoma_caninum_genome_assembly,_chromosome:_5	AUGUSTUS	CDS	34746730	34747001	1	+	2	ID=g16144.t1.CDS5;Parent=g16144.t1;
OZ004729.1_Dexiosoma_caninum_genome_assembly,_chromosome:_5	AUGUSTUS	exon	34746730	34747001	.	+	.	ID=g16144.t1.exon5;Parent=g16144.t1;
OZ004729.1_Dexiosoma_caninum_genome_assembly,_chromosome:_5	AUGUSTUS	intron	34747002	34747097	1	+	.	ID=g16144.t1.intron5;Parent=g16144.t1;
OZ004729.1_Dexiosoma_caninum_genome_assembly,_chromosome:_5	AUGUSTUS	CDS	34747098	34747252	1	+	0	ID=g16144.t1.CDS6;Parent=g16144.t1;
OZ004729.1_Dexiosoma_caninum_genome_assembly,_chromosome:_5	AUGUSTUS	exon	34747098	34747252	.	+	.	ID=g16144.t1.exon6;Parent=g16144.t1;
OZ004729.1_Dexiosoma_caninum_genome_assembly,_chromosome:_5	AUGUSTUS	intron	34747253	34747322	1	+	.	ID=g16144.t1.intron6;Parent=g16144.t1;
OZ004729.1_Dexiosoma_caninum_genome_assembly,_chromosome:_5	AUGUSTUS	CDS	34747323	34747575	1	+	1	ID=g16144.t1.CDS7;Parent=g16144.t1;
OZ004729.1_Dexiosoma_caninum_genome_assembly,_chromosome:_5	AUGUSTUS	exon	34747323	34747575	.	+	.	ID=g16144.t1.exon7;Parent=g16144.t1;
OZ004729.1_Dexiosoma_caninum_genome_assembly,_chromosome:_5	AUGUSTUS	intron	34747576	34753557	1	+	.	ID=g16144.t1.intron7;Parent=g16144.t1;
OZ004729.1_Dexiosoma_caninum_genome_assembly,_chromosome:_5	AUGUSTUS	CDS	34753558	34753686	1	+	0	ID=g16144.t1.CDS8;Parent=g16144.t1;
OZ004729.1_Dexiosoma_caninum_genome_assembly,_chromosome:_5	AUGUSTUS	exon	34753558	34753686	.	+	.	ID=g16144.t1.exon8;Parent=g16144.t1;
OZ004729.1_Dexiosoma_caninum_genome_assembly,_chromosome:_5	AUGUSTUS	stop_codon	34753684	34753686	.	+	0	ID=g16144.t1.stop1;Parent=g16144.t1;
OZ004729.1_Dexiosoma_caninum_genome_assembly,_chromosome:_5	AUGUSTUS	gene	34763726	34768261	.	+	.	ID=g16145;
OZ004729.1_Dexiosoma_caninum_genome_assembly,_chromosome:_5	AUGUSTUS	mRNA	34763726	34768261	1	+	.	ID=g16145.t1;Parent=g16145;
OZ004729.1_Dexiosoma_caninum_genome_assembly,_chromosome:_5	AUGUSTUS	start_codon	34763726	34763728	.	+	0	ID=g16145.t1.start1;Parent=g16145.t1;
OZ004729.1_Dexiosoma_caninum_genome_assembly,_chromosome:_5	AUGUSTUS	CDS	34763726	34763909	1	+	0	ID=g16145.t1.CDS1;Parent=g16145.t1;
OZ004729.1_Dexiosoma_caninum_genome_assembly,_chromosome:_5	AUGUSTUS	exon	34763726	34763909	.	+	.	ID=g16145.t1.exon1;Parent=g16145.t1;
OZ004729.1_Dexiosoma_caninum_genome_assembly,_chromosome:_5	AUGUSTUS	intron	34763910	34763995	1	+	.	ID=g16145.t1.intron1;Parent=g16145.t1;
OZ004729.1_Dexiosoma_caninum_genome_assembly,_chromosome:_5	AUGUSTUS	CDS	34763996	34764190	1	+	2	ID=g16145.t1.CDS2;Parent=g16145.t1;
OZ004729.1_Dexiosoma_caninum_genome_assembly,_chromosome:_5	AUGUSTUS	exon	34763996	34764190	.	+	.	ID=g16145.t1.exon2;Parent=g16145.t1;
OZ004729.1_Dexiosoma_caninum_genome_assembly,_chromosome:_5	AUGUSTUS	intron	34764191	34765960	1	+	.	ID=g16145.t1.intron2;Parent=g16145.t1;
OZ004729.1_Dexiosoma_caninum_genome_assembly,_chromosome:_5	AUGUSTUS	CDS	34765961	34766232	1	+	2	ID=g16145.t1.CDS3;Parent=g16145.t1;
OZ004729.1_Dexiosoma_caninum_genome_assembly,_chromosome:_5	AUGUSTUS	exon	34765961	34766232	.	+	.	ID=g16145.t1.exon3;Parent=g16145.t1;
OZ004729.1_Dexiosoma_caninum_genome_assembly,_chromosome:_5	AUGUSTUS	intron	34766233	34766313	1	+	.	ID=g16145.t1.intron3;Parent=g16145.t1;
OZ004729.1_Dexiosoma_caninum_genome_assembly,_chromosome:_5	AUGUSTUS	CDS	34766314	34766468	1	+	0	ID=g16145.t1.CDS4;Parent=g16145.t1;
OZ004729.1_Dexiosoma_caninum_genome_assembly,_chromosome:_5	AUGUSTUS	exon	34766314	34766468	.	+	.	ID=g16145.t1.exon4;Parent=g16145.t1;
OZ004729.1_Dexiosoma_caninum_genome_assembly,_chromosome:_5	AUGUSTUS	intron	34766469	34767800	1	+	.	ID=g16145.t1.intron4;Parent=g16145.t1;
OZ004729.1_Dexiosoma_caninum_genome_assembly,_chromosome:_5	AUGUSTUS	CDS	34767801	34768053	1	+	1	ID=g16145.t1.CDS5;Parent=g16145.t1;
OZ004729.1_Dexiosoma_caninum_genome_assembly,_chromosome:_5	AUGUSTUS	exon	34767801	34768053	.	+	.	ID=g16145.t1.exon5;Parent=g16145.t1;
OZ004729.1_Dexiosoma_caninum_genome_assembly,_chromosome:_5	AUGUSTUS	intron	34768054	34768177	1	+	.	ID=g16145.t1.intron5;Parent=g16145.t1;
OZ004729.1_Dexiosoma_caninum_genome_assembly,_chromosome:_5	AUGUSTUS	CDS	34768178	34768261	1	+	0	ID=g16145.t1.CDS6;Parent=g16145.t1;
OZ004729.1_Dexiosoma_caninum_genome_assembly,_chromosome:_5	AUGUSTUS	exon	34768178	34768261	.	+	.	ID=g16145.t1.exon6;Parent=g16145.t1;
OZ004729.1_Dexiosoma_caninum_genome_assembly,_chromosome:_5	AUGUSTUS	stop_codon	34768259	34768261	.	+	0	ID=g16145.t1.stop1;Parent=g16145.t1;
OZ004729.1_Dexiosoma_caninum_genome_assembly,_chromosome:_5	AUGUSTUS	gene	34776320	34777627	.	+	.	ID=g16146;
OZ004729.1_Dexiosoma_caninum_genome_assembly,_chromosome:_5	AUGUSTUS	mRNA	34776320	34777627	0.56	+	.	ID=g16146.t1;Parent=g16146;
OZ004729.1_Dexiosoma_caninum_genome_assembly,_chromosome:_5	AUGUSTUS	start_codon	34776320	34776322	.	+	0	ID=g16146.t1.start1;Parent=g16146.t1;
OZ004729.1_Dexiosoma_caninum_genome_assembly,_chromosome:_5	AUGUSTUS	CDS	34776320	34776334	0.56	+	0	ID=g16146.t1.CDS1;Parent=g16146.t1;
OZ004729.1_Dexiosoma_caninum_genome_assembly,_chromosome:_5	AUGUSTUS	exon	34776320	34776334	.	+	.	ID=g16146.t1.exon1;Parent=g16146.t1;
OZ004729.1_Dexiosoma_caninum_genome_assembly,_chromosome:_5	AUGUSTUS	intron	34776335	34776396	0.56	+	.	ID=g16146.t1.intron1;Parent=g16146.t1;
OZ004729.1_Dexiosoma_caninum_genome_assembly,_chromosome:_5	AUGUSTUS	CDS	34776397	34776508	0.56	+	0	ID=g16146.t1.CDS2;Parent=g16146.t1;
OZ004729.1_Dexiosoma_caninum_genome_assembly,_chromosome:_5	AUGUSTUS	exon	34776397	34776508	.	+	.	ID=g16146.t1.exon2;Parent=g16146.t1;
OZ004729.1_Dexiosoma_caninum_genome_assembly,_chromosome:_5	AUGUSTUS	intron	34776509	34776598	1	+	.	ID=g16146.t1.intron2;Parent=g16146.t1;
OZ004729.1_Dexiosoma_caninum_genome_assembly,_chromosome:_5	AUGUSTUS	CDS	34776599	34777331	1	+	2	ID=g16146.t1.CDS3;Parent=g16146.t1;
OZ004729.1_Dexiosoma_caninum_genome_assembly,_chromosome:_5	AUGUSTUS	exon	34776599	34777331	.	+	.	ID=g16146.t1.exon3;Parent=g16146.t1;
OZ004729.1_Dexiosoma_caninum_genome_assembly,_chromosome:_5	AUGUSTUS	intron	34777332	34777497	1	+	.	ID=g16146.t1.intron3;Parent=g16146.t1;
OZ004729.1_Dexiosoma_caninum_genome_assembly,_chromosome:_5	AUGUSTUS	CDS	34777498	34777627	1	+	1	ID=g16146.t1.CDS4;Parent=g16146.t1;
OZ004729.1_Dexiosoma_caninum_genome_assembly,_chromosome:_5	AUGUSTUS	exon	34777498	34777627	.	+	.	ID=g16146.t1.exon4;Parent=g16146.t1;
OZ004729.1_Dexiosoma_caninum_genome_assembly,_chromosome:_5	AUGUSTUS	stop_codon	34777625	34777627	.	+	0	ID=g16146.t1.stop1;Parent=g16146.t1;
OZ004729.1_Dexiosoma_caninum_genome_assembly,_chromosome:_5	AUGUSTUS	gene	34791529	34792185	.	+	.	ID=g16147;
OZ004729.1_Dexiosoma_caninum_genome_assembly,_chromosome:_5	AUGUSTUS	mRNA	34791529	34792185	0.95	+	.	ID=g16147.t1;Parent=g16147;
OZ004729.1_Dexiosoma_caninum_genome_assembly,_chromosome:_5	AUGUSTUS	start_codon	34791529	34791531	.	+	0	ID=g16147.t1.start1;Parent=g16147.t1;
OZ004729.1_Dexiosoma_caninum_genome_assembly,_chromosome:_5	AUGUSTUS	CDS	34791529	34792185	0.95	+	0	ID=g16147.t1.CDS1;Parent=g16147.t1;
OZ004729.1_Dexiosoma_caninum_genome_assembly,_chromosome:_5	AUGUSTUS	exon	34791529	34792185	.	+	.	ID=g16147.t1.exon1;Parent=g16147.t1;
OZ004729.1_Dexiosoma_caninum_genome_assembly,_chromosome:_5	AUGUSTUS	stop_codon	34792183	34792185	.	+	0	ID=g16147.t1.stop1;Parent=g16147.t1;
OZ004729.1_Dexiosoma_caninum_genome_assembly,_chromosome:_5	AUGUSTUS	gene	34804671	34830558	.	-	.	ID=g16148;
OZ004729.1_Dexiosoma_caninum_genome_assembly,_chromosome:_5	AUGUSTUS	mRNA	34804671	34830558	0.74	-	.	ID=g16148.t1;Parent=g16148;
OZ004729.1_Dexiosoma_caninum_genome_assembly,_chromosome:_5	AUGUSTUS	stop_codon	34804671	34804673	.	-	0	ID=g16148.t1.stop1;Parent=g16148.t1;
OZ004729.1_Dexiosoma_caninum_genome_assembly,_chromosome:_5	AUGUSTUS	CDS	34804671	34804805	1	-	0	ID=g16148.t1.CDS1;Parent=g16148.t1;
OZ004729.1_Dexiosoma_caninum_genome_assembly,_chromosome:_5	AUGUSTUS	exon	34804671	34804805	.	-	.	ID=g16148.t1.exon1;Parent=g16148.t1;
OZ004729.1_Dexiosoma_caninum_genome_assembly,_chromosome:_5	AUGUSTUS	intron	34804806	34813591	1	-	.	ID=g16148.t1.intron1;Parent=g16148.t1;
OZ004729.1_Dexiosoma_caninum_genome_assembly,_chromosome:_5	AUGUSTUS	CDS	34813592	34813699	1	-	0	ID=g16148.t1.CDS2;Parent=g16148.t1;
OZ004729.1_Dexiosoma_caninum_genome_assembly,_chromosome:_5	AUGUSTUS	exon	34813592	34813699	.	-	.	ID=g16148.t1.exon2;Parent=g16148.t1;
OZ004729.1_Dexiosoma_caninum_genome_assembly,_chromosome:_5	AUGUSTUS	intron	34813700	34814600	1	-	.	ID=g16148.t1.intron2;Parent=g16148.t1;
OZ004729.1_Dexiosoma_caninum_genome_assembly,_chromosome:_5	AUGUSTUS	CDS	34814601	34814757	1	-	1	ID=g16148.t1.CDS3;Parent=g16148.t1;
OZ004729.1_Dexiosoma_caninum_genome_assembly,_chromosome:_5	AUGUSTUS	exon	34814601	34814757	.	-	.	ID=g16148.t1.exon3;Parent=g16148.t1;
OZ004729.1_Dexiosoma_caninum_genome_assembly,_chromosome:_5	AUGUSTUS	intron	34814758	34814910	1	-	.	ID=g16148.t1.intron3;Parent=g16148.t1;
OZ004729.1_Dexiosoma_caninum_genome_assembly,_chromosome:_5	AUGUSTUS	CDS	34814911	34815055	1	-	2	ID=g16148.t1.CDS4;Parent=g16148.t1;
OZ004729.1_Dexiosoma_caninum_genome_assembly,_chromosome:_5	AUGUSTUS	exon	34814911	34815055	.	-	.	ID=g16148.t1.exon4;Parent=g16148.t1;
OZ004729.1_Dexiosoma_caninum_genome_assembly,_chromosome:_5	AUGUSTUS	intron	34815056	34818591	1	-	.	ID=g16148.t1.intron4;Parent=g16148.t1;
OZ004729.1_Dexiosoma_caninum_genome_assembly,_chromosome:_5	AUGUSTUS	CDS	34818592	34818663	1	-	2	ID=g16148.t1.CDS5;Parent=g16148.t1;
OZ004729.1_Dexiosoma_caninum_genome_assembly,_chromosome:_5	AUGUSTUS	exon	34818592	34818663	.	-	.	ID=g16148.t1.exon5;Parent=g16148.t1;
OZ004729.1_Dexiosoma_caninum_genome_assembly,_chromosome:_5	AUGUSTUS	intron	34818664	34821256	1	-	.	ID=g16148.t1.intron5;Parent=g16148.t1;
OZ004729.1_Dexiosoma_caninum_genome_assembly,_chromosome:_5	AUGUSTUS	CDS	34821257	34821424	1	-	2	ID=g16148.t1.CDS6;Parent=g16148.t1;
OZ004729.1_Dexiosoma_caninum_genome_assembly,_chromosome:_5	AUGUSTUS	exon	34821257	34821424	.	-	.	ID=g16148.t1.exon6;Parent=g16148.t1;
OZ004729.1_Dexiosoma_caninum_genome_assembly,_chromosome:_5	AUGUSTUS	intron	34821425	34821499	1	-	.	ID=g16148.t1.intron6;Parent=g16148.t1;
OZ004729.1_Dexiosoma_caninum_genome_assembly,_chromosome:_5	AUGUSTUS	CDS	34821500	34821699	1	-	1	ID=g16148.t1.CDS7;Parent=g16148.t1;
OZ004729.1_Dexiosoma_caninum_genome_assembly,_chromosome:_5	AUGUSTUS	exon	34821500	34821699	.	-	.	ID=g16148.t1.exon7;Parent=g16148.t1;
OZ004729.1_Dexiosoma_caninum_genome_assembly,_chromosome:_5	AUGUSTUS	intron	34821700	34822396	1	-	.	ID=g16148.t1.intron7;Parent=g16148.t1;
OZ004729.1_Dexiosoma_caninum_genome_assembly,_chromosome:_5	AUGUSTUS	CDS	34822397	34822487	1	-	2	ID=g16148.t1.CDS8;Parent=g16148.t1;
OZ004729.1_Dexiosoma_caninum_genome_assembly,_chromosome:_5	AUGUSTUS	exon	34822397	34822487	.	-	.	ID=g16148.t1.exon8;Parent=g16148.t1;
OZ004729.1_Dexiosoma_caninum_genome_assembly,_chromosome:_5	AUGUSTUS	intron	34822488	34824071	1	-	.	ID=g16148.t1.intron8;Parent=g16148.t1;
OZ004729.1_Dexiosoma_caninum_genome_assembly,_chromosome:_5	AUGUSTUS	CDS	34824072	34824222	1	-	0	ID=g16148.t1.CDS9;Parent=g16148.t1;
OZ004729.1_Dexiosoma_caninum_genome_assembly,_chromosome:_5	AUGUSTUS	exon	34824072	34824222	.	-	.	ID=g16148.t1.exon9;Parent=g16148.t1;
OZ004729.1_Dexiosoma_caninum_genome_assembly,_chromosome:_5	AUGUSTUS	intron	34824223	34830543	0.87	-	.	ID=g16148.t1.intron9;Parent=g16148.t1;
OZ004729.1_Dexiosoma_caninum_genome_assembly,_chromosome:_5	AUGUSTUS	CDS	34830544	34830558	0.74	-	0	ID=g16148.t1.CDS10;Parent=g16148.t1;
OZ004729.1_Dexiosoma_caninum_genome_assembly,_chromosome:_5	AUGUSTUS	exon	34830544	34830558	.	-	.	ID=g16148.t1.exon10;Parent=g16148.t1;
OZ004729.1_Dexiosoma_caninum_genome_assembly,_chromosome:_5	AUGUSTUS	start_codon	34830556	34830558	.	-	0	ID=g16148.t1.start1;Parent=g16148.t1;
OZ004729.1_Dexiosoma_caninum_genome_assembly,_chromosome:_5	AUGUSTUS	gene	34841955	34842590	.	-	.	ID=g16149;
OZ004729.1_Dexiosoma_caninum_genome_assembly,_chromosome:_5	AUGUSTUS	mRNA	34841955	34842590	1	-	.	ID=g16149.t1;Parent=g16149;
OZ004729.1_Dexiosoma_caninum_genome_assembly,_chromosome:_5	AUGUSTUS	stop_codon	34841955	34841957	.	-	0	ID=g16149.t1.stop1;Parent=g16149.t1;
OZ004729.1_Dexiosoma_caninum_genome_assembly,_chromosome:_5	AUGUSTUS	CDS	34841955	34842590	1	-	0	ID=g16149.t1.CDS1;Parent=g16149.t1;
OZ004729.1_Dexiosoma_caninum_genome_assembly,_chromosome:_5	AUGUSTUS	exon	34841955	34842590	.	-	.	ID=g16149.t1.exon1;Parent=g16149.t1;
OZ004729.1_Dexiosoma_caninum_genome_assembly,_chromosome:_5	AUGUSTUS	start_codon	34842588	34842590	.	-	0	ID=g16149.t1.start1;Parent=g16149.t1;
OZ004729.1_Dexiosoma_caninum_genome_assembly,_chromosome:_5	AUGUSTUS	gene	34983170	34989679	.	+	.	ID=g16150;
OZ004729.1_Dexiosoma_caninum_genome_assembly,_chromosome:_5	AUGUSTUS	mRNA	34983170	34989679	1	+	.	ID=g16150.t1;Parent=g16150;
OZ004729.1_Dexiosoma_caninum_genome_assembly,_chromosome:_5	AUGUSTUS	start_codon	34983170	34983172	.	+	0	ID=g16150.t1.start1;Parent=g16150.t1;
OZ004729.1_Dexiosoma_caninum_genome_assembly,_chromosome:_5	AUGUSTUS	CDS	34983170	34985146	1	+	0	ID=g16150.t1.CDS1;Parent=g16150.t1;
OZ004729.1_Dexiosoma_caninum_genome_assembly,_chromosome:_5	AUGUSTUS	exon	34983170	34985146	.	+	.	ID=g16150.t1.exon1;Parent=g16150.t1;
OZ004729.1_Dexiosoma_caninum_genome_assembly,_chromosome:_5	AUGUSTUS	intron	34985147	34989308	1	+	.	ID=g16150.t1.intron1;Parent=g16150.t1;
OZ004729.1_Dexiosoma_caninum_genome_assembly,_chromosome:_5	AUGUSTUS	CDS	34989309	34989531	1	+	0	ID=g16150.t1.CDS2;Parent=g16150.t1;
OZ004729.1_Dexiosoma_caninum_genome_assembly,_chromosome:_5	AUGUSTUS	exon	34989309	34989531	.	+	.	ID=g16150.t1.exon2;Parent=g16150.t1;
OZ004729.1_Dexiosoma_caninum_genome_assembly,_chromosome:_5	AUGUSTUS	intron	34989532	34989638	1	+	.	ID=g16150.t1.intron2;Parent=g16150.t1;
OZ004729.1_Dexiosoma_caninum_genome_assembly,_chromosome:_5	AUGUSTUS	CDS	34989639	34989679	1	+	2	ID=g16150.t1.CDS3;Parent=g16150.t1;
OZ004729.1_Dexiosoma_caninum_genome_assembly,_chromosome:_5	AUGUSTUS	exon	34989639	34989679	.	+	.	ID=g16150.t1.exon3;Parent=g16150.t1;
OZ004729.1_Dexiosoma_caninum_genome_assembly,_chromosome:_5	AUGUSTUS	stop_codon	34989677	34989679	.	+	0	ID=g16150.t1.stop1;Parent=g16150.t1;
OZ004729.1_Dexiosoma_caninum_genome_assembly,_chromosome:_5	AUGUSTUS	gene	34990773	34991486	.	-	.	ID=g16151;
OZ004729.1_Dexiosoma_caninum_genome_assembly,_chromosome:_5	AUGUSTUS	mRNA	34990773	34991486	1	-	.	ID=g16151.t1;Parent=g16151;
OZ004729.1_Dexiosoma_caninum_genome_assembly,_chromosome:_5	AUGUSTUS	stop_codon	34990773	34990775	.	-	0	ID=g16151.t1.stop1;Parent=g16151.t1;
OZ004729.1_Dexiosoma_caninum_genome_assembly,_chromosome:_5	AUGUSTUS	CDS	34990773	34991486	1	-	0	ID=g16151.t1.CDS1;Parent=g16151.t1;
OZ004729.1_Dexiosoma_caninum_genome_assembly,_chromosome:_5	AUGUSTUS	exon	34990773	34991486	.	-	.	ID=g16151.t1.exon1;Parent=g16151.t1;
OZ004729.1_Dexiosoma_caninum_genome_assembly,_chromosome:_5	AUGUSTUS	start_codon	34991484	34991486	.	-	0	ID=g16151.t1.start1;Parent=g16151.t1;
OZ004729.1_Dexiosoma_caninum_genome_assembly,_chromosome:_5	AUGUSTUS	gene	34992910	34994636	.	+	.	ID=g16152;
OZ004729.1_Dexiosoma_caninum_genome_assembly,_chromosome:_5	AUGUSTUS	mRNA	34992910	34994636	1	+	.	ID=g16152.t1;Parent=g16152;
OZ004729.1_Dexiosoma_caninum_genome_assembly,_chromosome:_5	AUGUSTUS	start_codon	34992910	34992912	.	+	0	ID=g16152.t1.start1;Parent=g16152.t1;
OZ004729.1_Dexiosoma_caninum_genome_assembly,_chromosome:_5	AUGUSTUS	CDS	34992910	34994287	1	+	0	ID=g16152.t1.CDS1;Parent=g16152.t1;
OZ004729.1_Dexiosoma_caninum_genome_assembly,_chromosome:_5	AUGUSTUS	exon	34992910	34994287	.	+	.	ID=g16152.t1.exon1;Parent=g16152.t1;
OZ004729.1_Dexiosoma_caninum_genome_assembly,_chromosome:_5	AUGUSTUS	intron	34994288	34994351	1	+	.	ID=g16152.t1.intron1;Parent=g16152.t1;
OZ004729.1_Dexiosoma_caninum_genome_assembly,_chromosome:_5	AUGUSTUS	CDS	34994352	34994469	1	+	2	ID=g16152.t1.CDS2;Parent=g16152.t1;
OZ004729.1_Dexiosoma_caninum_genome_assembly,_chromosome:_5	AUGUSTUS	exon	34994352	34994469	.	+	.	ID=g16152.t1.exon2;Parent=g16152.t1;
OZ004729.1_Dexiosoma_caninum_genome_assembly,_chromosome:_5	AUGUSTUS	intron	34994470	34994530	1	+	.	ID=g16152.t1.intron2;Parent=g16152.t1;
OZ004729.1_Dexiosoma_caninum_genome_assembly,_chromosome:_5	AUGUSTUS	CDS	34994531	34994636	1	+	1	ID=g16152.t1.CDS3;Parent=g16152.t1;
OZ004729.1_Dexiosoma_caninum_genome_assembly,_chromosome:_5	AUGUSTUS	exon	34994531	34994636	.	+	.	ID=g16152.t1.exon3;Parent=g16152.t1;
OZ004729.1_Dexiosoma_caninum_genome_assembly,_chromosome:_5	AUGUSTUS	stop_codon	34994634	34994636	.	+	0	ID=g16152.t1.stop1;Parent=g16152.t1;
OZ004729.1_Dexiosoma_caninum_genome_assembly,_chromosome:_5	AUGUSTUS	gene	34994949	34996061	.	-	.	ID=g16153;
OZ004729.1_Dexiosoma_caninum_genome_assembly,_chromosome:_5	AUGUSTUS	mRNA	34994949	34996061	1	-	.	ID=g16153.t1;Parent=g16153;
OZ004729.1_Dexiosoma_caninum_genome_assembly,_chromosome:_5	AUGUSTUS	stop_codon	34994949	34994951	.	-	0	ID=g16153.t1.stop1;Parent=g16153.t1;
OZ004729.1_Dexiosoma_caninum_genome_assembly,_chromosome:_5	AUGUSTUS	CDS	34994949	34995852	1	-	1	ID=g16153.t1.CDS1;Parent=g16153.t1;
OZ004729.1_Dexiosoma_caninum_genome_assembly,_chromosome:_5	AUGUSTUS	exon	34994949	34995852	.	-	.	ID=g16153.t1.exon1;Parent=g16153.t1;
OZ004729.1_Dexiosoma_caninum_genome_assembly,_chromosome:_5	AUGUSTUS	intron	34995853	34995918	1	-	.	ID=g16153.t1.intron1;Parent=g16153.t1;
OZ004729.1_Dexiosoma_caninum_genome_assembly,_chromosome:_5	AUGUSTUS	CDS	34995919	34996061	1	-	0	ID=g16153.t1.CDS2;Parent=g16153.t1;
OZ004729.1_Dexiosoma_caninum_genome_assembly,_chromosome:_5	AUGUSTUS	exon	34995919	34996061	.	-	.	ID=g16153.t1.exon2;Parent=g16153.t1;
OZ004729.1_Dexiosoma_caninum_genome_assembly,_chromosome:_5	AUGUSTUS	start_codon	34996059	34996061	.	-	0	ID=g16153.t1.start1;Parent=g16153.t1;
OZ004729.1_Dexiosoma_caninum_genome_assembly,_chromosome:_5	AUGUSTUS	gene	34996690	35002495	.	+	.	ID=g16154;
OZ004729.1_Dexiosoma_caninum_genome_assembly,_chromosome:_5	AUGUSTUS	mRNA	34996690	35002495	1	+	.	ID=g16154.t1;Parent=g16154;
OZ004729.1_Dexiosoma_caninum_genome_assembly,_chromosome:_5	AUGUSTUS	start_codon	34996690	34996692	.	+	0	ID=g16154.t1.start1;Parent=g16154.t1;
OZ004729.1_Dexiosoma_caninum_genome_assembly,_chromosome:_5	AUGUSTUS	CDS	34996690	34996812	1	+	0	ID=g16154.t1.CDS1;Parent=g16154.t1;
OZ004729.1_Dexiosoma_caninum_genome_assembly,_chromosome:_5	AUGUSTUS	exon	34996690	34996812	.	+	.	ID=g16154.t1.exon1;Parent=g16154.t1;
OZ004729.1_Dexiosoma_caninum_genome_assembly,_chromosome:_5	AUGUSTUS	intron	34996813	34996886	1	+	.	ID=g16154.t1.intron1;Parent=g16154.t1;
OZ004729.1_Dexiosoma_caninum_genome_assembly,_chromosome:_5	AUGUSTUS	CDS	34996887	34997081	1	+	0	ID=g16154.t1.CDS2;Parent=g16154.t1;
OZ004729.1_Dexiosoma_caninum_genome_assembly,_chromosome:_5	AUGUSTUS	exon	34996887	34997081	.	+	.	ID=g16154.t1.exon2;Parent=g16154.t1;
OZ004729.1_Dexiosoma_caninum_genome_assembly,_chromosome:_5	AUGUSTUS	intron	34997082	34997157	1	+	.	ID=g16154.t1.intron2;Parent=g16154.t1;
OZ004729.1_Dexiosoma_caninum_genome_assembly,_chromosome:_5	AUGUSTUS	CDS	34997158	34998190	1	+	0	ID=g16154.t1.CDS3;Parent=g16154.t1;
OZ004729.1_Dexiosoma_caninum_genome_assembly,_chromosome:_5	AUGUSTUS	exon	34997158	34998190	.	+	.	ID=g16154.t1.exon3;Parent=g16154.t1;
OZ004729.1_Dexiosoma_caninum_genome_assembly,_chromosome:_5	AUGUSTUS	intron	34998191	34998622	1	+	.	ID=g16154.t1.intron3;Parent=g16154.t1;
OZ004729.1_Dexiosoma_caninum_genome_assembly,_chromosome:_5	AUGUSTUS	CDS	34998623	34999849	1	+	2	ID=g16154.t1.CDS4;Parent=g16154.t1;
OZ004729.1_Dexiosoma_caninum_genome_assembly,_chromosome:_5	AUGUSTUS	exon	34998623	34999849	.	+	.	ID=g16154.t1.exon4;Parent=g16154.t1;
OZ004729.1_Dexiosoma_caninum_genome_assembly,_chromosome:_5	AUGUSTUS	intron	34999850	35001510	1	+	.	ID=g16154.t1.intron4;Parent=g16154.t1;
OZ004729.1_Dexiosoma_caninum_genome_assembly,_chromosome:_5	AUGUSTUS	CDS	35001511	35001734	1	+	2	ID=g16154.t1.CDS5;Parent=g16154.t1;
OZ004729.1_Dexiosoma_caninum_genome_assembly,_chromosome:_5	AUGUSTUS	exon	35001511	35001734	.	+	.	ID=g16154.t1.exon5;Parent=g16154.t1;
OZ004729.1_Dexiosoma_caninum_genome_assembly,_chromosome:_5	AUGUSTUS	intron	35001735	35001797	1	+	.	ID=g16154.t1.intron5;Parent=g16154.t1;
OZ004729.1_Dexiosoma_caninum_genome_assembly,_chromosome:_5	AUGUSTUS	CDS	35001798	35002209	1	+	0	ID=g16154.t1.CDS6;Parent=g16154.t1;
OZ004729.1_Dexiosoma_caninum_genome_assembly,_chromosome:_5	AUGUSTUS	exon	35001798	35002209	.	+	.	ID=g16154.t1.exon6;Parent=g16154.t1;
OZ004729.1_Dexiosoma_caninum_genome_assembly,_chromosome:_5	AUGUSTUS	intron	35002210	35002277	1	+	.	ID=g16154.t1.intron6;Parent=g16154.t1;
OZ004729.1_Dexiosoma_caninum_genome_assembly,_chromosome:_5	AUGUSTUS	CDS	35002278	35002495	1	+	2	ID=g16154.t1.CDS7;Parent=g16154.t1;
OZ004729.1_Dexiosoma_caninum_genome_assembly,_chromosome:_5	AUGUSTUS	exon	35002278	35002495	.	+	.	ID=g16154.t1.exon7;Parent=g16154.t1;
OZ004729.1_Dexiosoma_caninum_genome_assembly,_chromosome:_5	AUGUSTUS	stop_codon	35002493	35002495	.	+	0	ID=g16154.t1.stop1;Parent=g16154.t1;
OZ004729.1_Dexiosoma_caninum_genome_assembly,_chromosome:_5	AUGUSTUS	gene	35008230	35023850	.	-	.	ID=g16155;
OZ004729.1_Dexiosoma_caninum_genome_assembly,_chromosome:_5	AUGUSTUS	mRNA	35008230	35023850	0.9	-	.	ID=g16155.t1;Parent=g16155;
OZ004729.1_Dexiosoma_caninum_genome_assembly,_chromosome:_5	AUGUSTUS	stop_codon	35008230	35008232	.	-	0	ID=g16155.t1.stop1;Parent=g16155.t1;
OZ004729.1_Dexiosoma_caninum_genome_assembly,_chromosome:_5	AUGUSTUS	CDS	35008230	35008538	1	-	0	ID=g16155.t1.CDS1;Parent=g16155.t1;
OZ004729.1_Dexiosoma_caninum_genome_assembly,_chromosome:_5	AUGUSTUS	exon	35008230	35008538	.	-	.	ID=g16155.t1.exon1;Parent=g16155.t1;
OZ004729.1_Dexiosoma_caninum_genome_assembly,_chromosome:_5	AUGUSTUS	intron	35008539	35010415	1	-	.	ID=g16155.t1.intron1;Parent=g16155.t1;
OZ004729.1_Dexiosoma_caninum_genome_assembly,_chromosome:_5	AUGUSTUS	CDS	35010416	35010457	1	-	0	ID=g16155.t1.CDS2;Parent=g16155.t1;
OZ004729.1_Dexiosoma_caninum_genome_assembly,_chromosome:_5	AUGUSTUS	exon	35010416	35010457	.	-	.	ID=g16155.t1.exon2;Parent=g16155.t1;
OZ004729.1_Dexiosoma_caninum_genome_assembly,_chromosome:_5	AUGUSTUS	intron	35010458	35010563	1	-	.	ID=g16155.t1.intron2;Parent=g16155.t1;
OZ004729.1_Dexiosoma_caninum_genome_assembly,_chromosome:_5	AUGUSTUS	CDS	35010564	35010700	1	-	2	ID=g16155.t1.CDS3;Parent=g16155.t1;
OZ004729.1_Dexiosoma_caninum_genome_assembly,_chromosome:_5	AUGUSTUS	exon	35010564	35010700	.	-	.	ID=g16155.t1.exon3;Parent=g16155.t1;
OZ004729.1_Dexiosoma_caninum_genome_assembly,_chromosome:_5	AUGUSTUS	intron	35010701	35017172	1	-	.	ID=g16155.t1.intron3;Parent=g16155.t1;
OZ004729.1_Dexiosoma_caninum_genome_assembly,_chromosome:_5	AUGUSTUS	CDS	35017173	35017321	1	-	1	ID=g16155.t1.CDS4;Parent=g16155.t1;
OZ004729.1_Dexiosoma_caninum_genome_assembly,_chromosome:_5	AUGUSTUS	exon	35017173	35017321	.	-	.	ID=g16155.t1.exon4;Parent=g16155.t1;
OZ004729.1_Dexiosoma_caninum_genome_assembly,_chromosome:_5	AUGUSTUS	intron	35017322	35019080	1	-	.	ID=g16155.t1.intron4;Parent=g16155.t1;
OZ004729.1_Dexiosoma_caninum_genome_assembly,_chromosome:_5	AUGUSTUS	CDS	35019081	35019237	1	-	2	ID=g16155.t1.CDS5;Parent=g16155.t1;
OZ004729.1_Dexiosoma_caninum_genome_assembly,_chromosome:_5	AUGUSTUS	exon	35019081	35019237	.	-	.	ID=g16155.t1.exon5;Parent=g16155.t1;
OZ004729.1_Dexiosoma_caninum_genome_assembly,_chromosome:_5	AUGUSTUS	intron	35019238	35023765	0.91	-	.	ID=g16155.t1.intron5;Parent=g16155.t1;
OZ004729.1_Dexiosoma_caninum_genome_assembly,_chromosome:_5	AUGUSTUS	CDS	35023766	35023850	0.9	-	0	ID=g16155.t1.CDS6;Parent=g16155.t1;
OZ004729.1_Dexiosoma_caninum_genome_assembly,_chromosome:_5	AUGUSTUS	exon	35023766	35023850	.	-	.	ID=g16155.t1.exon6;Parent=g16155.t1;
OZ004729.1_Dexiosoma_caninum_genome_assembly,_chromosome:_5	AUGUSTUS	start_codon	35023848	35023850	.	-	0	ID=g16155.t1.start1;Parent=g16155.t1;
OZ004729.1_Dexiosoma_caninum_genome_assembly,_chromosome:_5	AUGUSTUS	gene	35153488	35157230	.	+	.	ID=g16156;
OZ004729.1_Dexiosoma_caninum_genome_assembly,_chromosome:_5	AUGUSTUS	mRNA	35153488	35157230	1	+	.	ID=g16156.t1;Parent=g16156;
OZ004729.1_Dexiosoma_caninum_genome_assembly,_chromosome:_5	AUGUSTUS	start_codon	35153488	35153490	.	+	0	ID=g16156.t1.start1;Parent=g16156.t1;
OZ004729.1_Dexiosoma_caninum_genome_assembly,_chromosome:_5	AUGUSTUS	CDS	35153488	35153524	1	+	0	ID=g16156.t1.CDS1;Parent=g16156.t1;
OZ004729.1_Dexiosoma_caninum_genome_assembly,_chromosome:_5	AUGUSTUS	exon	35153488	35153524	.	+	.	ID=g16156.t1.exon1;Parent=g16156.t1;
OZ004729.1_Dexiosoma_caninum_genome_assembly,_chromosome:_5	AUGUSTUS	intron	35153525	35153931	1	+	.	ID=g16156.t1.intron1;Parent=g16156.t1;
OZ004729.1_Dexiosoma_caninum_genome_assembly,_chromosome:_5	AUGUSTUS	CDS	35153932	35154149	1	+	2	ID=g16156.t1.CDS2;Parent=g16156.t1;
OZ004729.1_Dexiosoma_caninum_genome_assembly,_chromosome:_5	AUGUSTUS	exon	35153932	35154149	.	+	.	ID=g16156.t1.exon2;Parent=g16156.t1;
OZ004729.1_Dexiosoma_caninum_genome_assembly,_chromosome:_5	AUGUSTUS	intron	35154150	35154207	1	+	.	ID=g16156.t1.intron2;Parent=g16156.t1;
OZ004729.1_Dexiosoma_caninum_genome_assembly,_chromosome:_5	AUGUSTUS	CDS	35154208	35154438	1	+	0	ID=g16156.t1.CDS3;Parent=g16156.t1;
OZ004729.1_Dexiosoma_caninum_genome_assembly,_chromosome:_5	AUGUSTUS	exon	35154208	35154438	.	+	.	ID=g16156.t1.exon3;Parent=g16156.t1;
OZ004729.1_Dexiosoma_caninum_genome_assembly,_chromosome:_5	AUGUSTUS	intron	35154439	35156666	1	+	.	ID=g16156.t1.intron3;Parent=g16156.t1;
OZ004729.1_Dexiosoma_caninum_genome_assembly,_chromosome:_5	AUGUSTUS	CDS	35156667	35156951	1	+	0	ID=g16156.t1.CDS4;Parent=g16156.t1;
OZ004729.1_Dexiosoma_caninum_genome_assembly,_chromosome:_5	AUGUSTUS	exon	35156667	35156951	.	+	.	ID=g16156.t1.exon4;Parent=g16156.t1;
OZ004729.1_Dexiosoma_caninum_genome_assembly,_chromosome:_5	AUGUSTUS	intron	35156952	35157014	1	+	.	ID=g16156.t1.intron4;Parent=g16156.t1;
OZ004729.1_Dexiosoma_caninum_genome_assembly,_chromosome:_5	AUGUSTUS	CDS	35157015	35157230	1	+	0	ID=g16156.t1.CDS5;Parent=g16156.t1;
OZ004729.1_Dexiosoma_caninum_genome_assembly,_chromosome:_5	AUGUSTUS	exon	35157015	35157230	.	+	.	ID=g16156.t1.exon5;Parent=g16156.t1;
OZ004729.1_Dexiosoma_caninum_genome_assembly,_chromosome:_5	AUGUSTUS	stop_codon	35157228	35157230	.	+	0	ID=g16156.t1.stop1;Parent=g16156.t1;
OZ004729.1_Dexiosoma_caninum_genome_assembly,_chromosome:_5	AUGUSTUS	gene	35172942	35174112	.	+	.	ID=g16157;
OZ004729.1_Dexiosoma_caninum_genome_assembly,_chromosome:_5	AUGUSTUS	mRNA	35172942	35174112	1	+	.	ID=g16157.t1;Parent=g16157;
OZ004729.1_Dexiosoma_caninum_genome_assembly,_chromosome:_5	AUGUSTUS	start_codon	35172942	35172944	.	+	0	ID=g16157.t1.start1;Parent=g16157.t1;
OZ004729.1_Dexiosoma_caninum_genome_assembly,_chromosome:_5	AUGUSTUS	CDS	35172942	35173400	1	+	0	ID=g16157.t1.CDS1;Parent=g16157.t1;
OZ004729.1_Dexiosoma_caninum_genome_assembly,_chromosome:_5	AUGUSTUS	exon	35172942	35173400	.	+	.	ID=g16157.t1.exon1;Parent=g16157.t1;
OZ004729.1_Dexiosoma_caninum_genome_assembly,_chromosome:_5	AUGUSTUS	intron	35173401	35173478	1	+	.	ID=g16157.t1.intron1;Parent=g16157.t1;
OZ004729.1_Dexiosoma_caninum_genome_assembly,_chromosome:_5	AUGUSTUS	CDS	35173479	35173661	1	+	0	ID=g16157.t1.CDS2;Parent=g16157.t1;
OZ004729.1_Dexiosoma_caninum_genome_assembly,_chromosome:_5	AUGUSTUS	exon	35173479	35173661	.	+	.	ID=g16157.t1.exon2;Parent=g16157.t1;
OZ004729.1_Dexiosoma_caninum_genome_assembly,_chromosome:_5	AUGUSTUS	intron	35173662	35173728	1	+	.	ID=g16157.t1.intron2;Parent=g16157.t1;
OZ004729.1_Dexiosoma_caninum_genome_assembly,_chromosome:_5	AUGUSTUS	CDS	35173729	35174112	1	+	0	ID=g16157.t1.CDS3;Parent=g16157.t1;
OZ004729.1_Dexiosoma_caninum_genome_assembly,_chromosome:_5	AUGUSTUS	exon	35173729	35174112	.	+	.	ID=g16157.t1.exon3;Parent=g16157.t1;
```
