## Supplemental File S2 for "The genome of *Istocheta aldrichi* (Diptera: Tachinidae), a parasitoid of the Japanese beetle, *Popillia japonica* (Coleoptera: Scarabaeidae)": OZ004725.1_Dexiosoma_caninum.gff3 (part 35 of 40)

```
OZ004729.1_Dexiosoma_caninum_genome_assembly,_chromosome:_5	AUGUSTUS	stop_codon	35174110	35174112	.	+	0	ID=g16157.t1.stop1;Parent=g16157.t1;
OZ004729.1_Dexiosoma_caninum_genome_assembly,_chromosome:_5	AUGUSTUS	gene	35176693	35177281	.	-	.	ID=g16158;
OZ004729.1_Dexiosoma_caninum_genome_assembly,_chromosome:_5	AUGUSTUS	mRNA	35176693	35177281	1	-	.	ID=g16158.t1;Parent=g16158;
OZ004729.1_Dexiosoma_caninum_genome_assembly,_chromosome:_5	AUGUSTUS	stop_codon	35176693	35176695	.	-	0	ID=g16158.t1.stop1;Parent=g16158.t1;
OZ004729.1_Dexiosoma_caninum_genome_assembly,_chromosome:_5	AUGUSTUS	CDS	35176693	35176782	1	-	0	ID=g16158.t1.CDS1;Parent=g16158.t1;
OZ004729.1_Dexiosoma_caninum_genome_assembly,_chromosome:_5	AUGUSTUS	exon	35176693	35176782	.	-	.	ID=g16158.t1.exon1;Parent=g16158.t1;
OZ004729.1_Dexiosoma_caninum_genome_assembly,_chromosome:_5	AUGUSTUS	intron	35176783	35176853	1	-	.	ID=g16158.t1.intron1;Parent=g16158.t1;
OZ004729.1_Dexiosoma_caninum_genome_assembly,_chromosome:_5	AUGUSTUS	CDS	35176854	35176991	1	-	0	ID=g16158.t1.CDS2;Parent=g16158.t1;
OZ004729.1_Dexiosoma_caninum_genome_assembly,_chromosome:_5	AUGUSTUS	exon	35176854	35176991	.	-	.	ID=g16158.t1.exon2;Parent=g16158.t1;
OZ004729.1_Dexiosoma_caninum_genome_assembly,_chromosome:_5	AUGUSTUS	intron	35176992	35177110	1	-	.	ID=g16158.t1.intron2;Parent=g16158.t1;
OZ004729.1_Dexiosoma_caninum_genome_assembly,_chromosome:_5	AUGUSTUS	CDS	35177111	35177281	1	-	0	ID=g16158.t1.CDS3;Parent=g16158.t1;
OZ004729.1_Dexiosoma_caninum_genome_assembly,_chromosome:_5	AUGUSTUS	exon	35177111	35177281	.	-	.	ID=g16158.t1.exon3;Parent=g16158.t1;
OZ004729.1_Dexiosoma_caninum_genome_assembly,_chromosome:_5	AUGUSTUS	start_codon	35177279	35177281	.	-	0	ID=g16158.t1.start1;Parent=g16158.t1;
OZ004729.1_Dexiosoma_caninum_genome_assembly,_chromosome:_5	AUGUSTUS	gene	35179281	35179930	.	-	.	ID=g16159;
OZ004729.1_Dexiosoma_caninum_genome_assembly,_chromosome:_5	AUGUSTUS	mRNA	35179281	35179813	1	-	.	ID=g16159.t1;Parent=g16159;
OZ004729.1_Dexiosoma_caninum_genome_assembly,_chromosome:_5	AUGUSTUS	stop_codon	35179281	35179283	.	-	0	ID=g16159.t1.stop1;Parent=g16159.t1;
OZ004729.1_Dexiosoma_caninum_genome_assembly,_chromosome:_5	AUGUSTUS	CDS	35179281	35179319	1	-	0	ID=g16159.t1.CDS1;Parent=g16159.t1;
OZ004729.1_Dexiosoma_caninum_genome_assembly,_chromosome:_5	AUGUSTUS	exon	35179281	35179319	.	-	.	ID=g16159.t1.exon1;Parent=g16159.t1;
OZ004729.1_Dexiosoma_caninum_genome_assembly,_chromosome:_5	AUGUSTUS	intron	35179320	35179371	1	-	.	ID=g16159.t1.intron1;Parent=g16159.t1;
OZ004729.1_Dexiosoma_caninum_genome_assembly,_chromosome:_5	AUGUSTUS	CDS	35179372	35179565	1	-	2	ID=g16159.t1.CDS2;Parent=g16159.t1;
OZ004729.1_Dexiosoma_caninum_genome_assembly,_chromosome:_5	AUGUSTUS	exon	35179372	35179565	.	-	.	ID=g16159.t1.exon2;Parent=g16159.t1;
OZ004729.1_Dexiosoma_caninum_genome_assembly,_chromosome:_5	AUGUSTUS	intron	35179566	35179629	1	-	.	ID=g16159.t1.intron2;Parent=g16159.t1;
OZ004729.1_Dexiosoma_caninum_genome_assembly,_chromosome:_5	AUGUSTUS	CDS	35179630	35179813	1	-	0	ID=g16159.t1.CDS3;Parent=g16159.t1;
OZ004729.1_Dexiosoma_caninum_genome_assembly,_chromosome:_5	AUGUSTUS	exon	35179630	35179813	.	-	.	ID=g16159.t1.exon3;Parent=g16159.t1;
OZ004729.1_Dexiosoma_caninum_genome_assembly,_chromosome:_5	AUGUSTUS	start_codon	35179811	35179813	.	-	0	ID=g16159.t1.start1;Parent=g16159.t1;
OZ004729.1_Dexiosoma_caninum_genome_assembly,_chromosome:_5	GeneMark.hmm3	mRNA	35179281	35179930	.	-	.	ID=g16159.t2;Parent=g16159;
OZ004729.1_Dexiosoma_caninum_genome_assembly,_chromosome:_5	GeneMark.hmm3	stop_codon	35179281	35179283	.	-	0	ID=g16159.t2.stop1;Parent=g16159.t2;
OZ004729.1_Dexiosoma_caninum_genome_assembly,_chromosome:_5	GeneMark.hmm3	CDS	35179281	35179319	.	-	0	ID=g16159.t2.CDS1;Parent=g16159.t2;
OZ004729.1_Dexiosoma_caninum_genome_assembly,_chromosome:_5	GeneMark.hmm3	exon	35179281	35179319	0	-	.	ID=g16159.t2.exon1;Parent=g16159.t2;
OZ004729.1_Dexiosoma_caninum_genome_assembly,_chromosome:_5	GeneMark.hmm3	intron	35179320	35179371	.	-	2	ID=g16159.t2.intron1;Parent=g16159.t2;
OZ004729.1_Dexiosoma_caninum_genome_assembly,_chromosome:_5	GeneMark.hmm3	CDS	35179372	35179565	.	-	2	ID=g16159.t2.CDS2;Parent=g16159.t2;
OZ004729.1_Dexiosoma_caninum_genome_assembly,_chromosome:_5	GeneMark.hmm3	exon	35179372	35179565	0	-	.	ID=g16159.t2.exon2;Parent=g16159.t2;
OZ004729.1_Dexiosoma_caninum_genome_assembly,_chromosome:_5	GeneMark.hmm3	intron	35179566	35179629	.	-	0	ID=g16159.t2.intron2;Parent=g16159.t2;
OZ004729.1_Dexiosoma_caninum_genome_assembly,_chromosome:_5	GeneMark.hmm3	CDS	35179630	35179930	.	-	0	ID=g16159.t2.CDS3;Parent=g16159.t2;
OZ004729.1_Dexiosoma_caninum_genome_assembly,_chromosome:_5	GeneMark.hmm3	exon	35179630	35179930	0	-	.	ID=g16159.t2.exon3;Parent=g16159.t2;
OZ004729.1_Dexiosoma_caninum_genome_assembly,_chromosome:_5	GeneMark.hmm3	start_codon	35179928	35179930	.	-	0	ID=g16159.t2.start1;Parent=g16159.t2;
OZ004729.1_Dexiosoma_caninum_genome_assembly,_chromosome:_5	AUGUSTUS	gene	35181032	35186934	.	+	.	ID=g16160;
OZ004729.1_Dexiosoma_caninum_genome_assembly,_chromosome:_5	AUGUSTUS	mRNA	35181032	35186934	1	+	.	ID=g16160.t1;Parent=g16160;
OZ004729.1_Dexiosoma_caninum_genome_assembly,_chromosome:_5	AUGUSTUS	start_codon	35181032	35181034	.	+	0	ID=g16160.t1.start1;Parent=g16160.t1;
OZ004729.1_Dexiosoma_caninum_genome_assembly,_chromosome:_5	AUGUSTUS	CDS	35181032	35181130	1	+	0	ID=g16160.t1.CDS1;Parent=g16160.t1;
OZ004729.1_Dexiosoma_caninum_genome_assembly,_chromosome:_5	AUGUSTUS	exon	35181032	35181130	.	+	.	ID=g16160.t1.exon1;Parent=g16160.t1;
OZ004729.1_Dexiosoma_caninum_genome_assembly,_chromosome:_5	AUGUSTUS	intron	35181131	35181193	1	+	.	ID=g16160.t1.intron1;Parent=g16160.t1;
OZ004729.1_Dexiosoma_caninum_genome_assembly,_chromosome:_5	AUGUSTUS	CDS	35181194	35182498	1	+	0	ID=g16160.t1.CDS2;Parent=g16160.t1;
OZ004729.1_Dexiosoma_caninum_genome_assembly,_chromosome:_5	AUGUSTUS	exon	35181194	35182498	.	+	.	ID=g16160.t1.exon2;Parent=g16160.t1;
OZ004729.1_Dexiosoma_caninum_genome_assembly,_chromosome:_5	AUGUSTUS	intron	35182499	35182575	1	+	.	ID=g16160.t1.intron2;Parent=g16160.t1;
OZ004729.1_Dexiosoma_caninum_genome_assembly,_chromosome:_5	AUGUSTUS	CDS	35182576	35183427	1	+	0	ID=g16160.t1.CDS3;Parent=g16160.t1;
OZ004729.1_Dexiosoma_caninum_genome_assembly,_chromosome:_5	AUGUSTUS	exon	35182576	35183427	.	+	.	ID=g16160.t1.exon3;Parent=g16160.t1;
OZ004729.1_Dexiosoma_caninum_genome_assembly,_chromosome:_5	AUGUSTUS	intron	35183428	35185389	1	+	.	ID=g16160.t1.intron3;Parent=g16160.t1;
OZ004729.1_Dexiosoma_caninum_genome_assembly,_chromosome:_5	AUGUSTUS	CDS	35185390	35186934	1	+	0	ID=g16160.t1.CDS4;Parent=g16160.t1;
OZ004729.1_Dexiosoma_caninum_genome_assembly,_chromosome:_5	AUGUSTUS	exon	35185390	35186934	.	+	.	ID=g16160.t1.exon4;Parent=g16160.t1;
OZ004729.1_Dexiosoma_caninum_genome_assembly,_chromosome:_5	AUGUSTUS	stop_codon	35186932	35186934	.	+	0	ID=g16160.t1.stop1;Parent=g16160.t1;
OZ004729.1_Dexiosoma_caninum_genome_assembly,_chromosome:_5	AUGUSTUS	gene	35188721	35191070	.	-	.	ID=g16161;
OZ004729.1_Dexiosoma_caninum_genome_assembly,_chromosome:_5	AUGUSTUS	mRNA	35188721	35191070	1	-	.	ID=g16161.t1;Parent=g16161;
OZ004729.1_Dexiosoma_caninum_genome_assembly,_chromosome:_5	AUGUSTUS	stop_codon	35188721	35188723	.	-	0	ID=g16161.t1.stop1;Parent=g16161.t1;
OZ004729.1_Dexiosoma_caninum_genome_assembly,_chromosome:_5	AUGUSTUS	CDS	35188721	35188776	1	-	2	ID=g16161.t1.CDS1;Parent=g16161.t1;
OZ004729.1_Dexiosoma_caninum_genome_assembly,_chromosome:_5	AUGUSTUS	exon	35188721	35188776	.	-	.	ID=g16161.t1.exon1;Parent=g16161.t1;
OZ004729.1_Dexiosoma_caninum_genome_assembly,_chromosome:_5	AUGUSTUS	intron	35188777	35188845	1	-	.	ID=g16161.t1.intron1;Parent=g16161.t1;
OZ004729.1_Dexiosoma_caninum_genome_assembly,_chromosome:_5	AUGUSTUS	CDS	35188846	35189450	1	-	1	ID=g16161.t1.CDS2;Parent=g16161.t1;
OZ004729.1_Dexiosoma_caninum_genome_assembly,_chromosome:_5	AUGUSTUS	exon	35188846	35189450	.	-	.	ID=g16161.t1.exon2;Parent=g16161.t1;
OZ004729.1_Dexiosoma_caninum_genome_assembly,_chromosome:_5	AUGUSTUS	intron	35189451	35189515	1	-	.	ID=g16161.t1.intron2;Parent=g16161.t1;
OZ004729.1_Dexiosoma_caninum_genome_assembly,_chromosome:_5	AUGUSTUS	CDS	35189516	35189774	1	-	2	ID=g16161.t1.CDS3;Parent=g16161.t1;
OZ004729.1_Dexiosoma_caninum_genome_assembly,_chromosome:_5	AUGUSTUS	exon	35189516	35189774	.	-	.	ID=g16161.t1.exon3;Parent=g16161.t1;
OZ004729.1_Dexiosoma_caninum_genome_assembly,_chromosome:_5	AUGUSTUS	intron	35189775	35189839	1	-	.	ID=g16161.t1.intron3;Parent=g16161.t1;
OZ004729.1_Dexiosoma_caninum_genome_assembly,_chromosome:_5	AUGUSTUS	CDS	35189840	35190229	1	-	2	ID=g16161.t1.CDS4;Parent=g16161.t1;
OZ004729.1_Dexiosoma_caninum_genome_assembly,_chromosome:_5	AUGUSTUS	exon	35189840	35190229	.	-	.	ID=g16161.t1.exon4;Parent=g16161.t1;
OZ004729.1_Dexiosoma_caninum_genome_assembly,_chromosome:_5	AUGUSTUS	intron	35190230	35190299	1	-	.	ID=g16161.t1.intron4;Parent=g16161.t1;
OZ004729.1_Dexiosoma_caninum_genome_assembly,_chromosome:_5	AUGUSTUS	CDS	35190300	35190777	1	-	0	ID=g16161.t1.CDS5;Parent=g16161.t1;
OZ004729.1_Dexiosoma_caninum_genome_assembly,_chromosome:_5	AUGUSTUS	exon	35190300	35190777	.	-	.	ID=g16161.t1.exon5;Parent=g16161.t1;
OZ004729.1_Dexiosoma_caninum_genome_assembly,_chromosome:_5	AUGUSTUS	intron	35190778	35190968	1	-	.	ID=g16161.t1.intron5;Parent=g16161.t1;
OZ004729.1_Dexiosoma_caninum_genome_assembly,_chromosome:_5	AUGUSTUS	CDS	35190969	35191070	1	-	0	ID=g16161.t1.CDS6;Parent=g16161.t1;
OZ004729.1_Dexiosoma_caninum_genome_assembly,_chromosome:_5	AUGUSTUS	exon	35190969	35191070	.	-	.	ID=g16161.t1.exon6;Parent=g16161.t1;
OZ004729.1_Dexiosoma_caninum_genome_assembly,_chromosome:_5	AUGUSTUS	start_codon	35191068	35191070	.	-	0	ID=g16161.t1.start1;Parent=g16161.t1;
OZ004729.1_Dexiosoma_caninum_genome_assembly,_chromosome:_5	AUGUSTUS	gene	35191662	35193500	.	+	.	ID=g16162;
OZ004729.1_Dexiosoma_caninum_genome_assembly,_chromosome:_5	AUGUSTUS	mRNA	35191662	35193500	1	+	.	ID=g16162.t1;Parent=g16162;
OZ004729.1_Dexiosoma_caninum_genome_assembly,_chromosome:_5	AUGUSTUS	start_codon	35191662	35191664	.	+	0	ID=g16162.t1.start1;Parent=g16162.t1;
OZ004729.1_Dexiosoma_caninum_genome_assembly,_chromosome:_5	AUGUSTUS	CDS	35191662	35192390	1	+	0	ID=g16162.t1.CDS1;Parent=g16162.t1;
OZ004729.1_Dexiosoma_caninum_genome_assembly,_chromosome:_5	AUGUSTUS	exon	35191662	35192390	.	+	.	ID=g16162.t1.exon1;Parent=g16162.t1;
OZ004729.1_Dexiosoma_caninum_genome_assembly,_chromosome:_5	AUGUSTUS	intron	35192391	35192486	1	+	.	ID=g16162.t1.intron1;Parent=g16162.t1;
OZ004729.1_Dexiosoma_caninum_genome_assembly,_chromosome:_5	AUGUSTUS	CDS	35192487	35193500	1	+	0	ID=g16162.t1.CDS2;Parent=g16162.t1;
OZ004729.1_Dexiosoma_caninum_genome_assembly,_chromosome:_5	AUGUSTUS	exon	35192487	35193500	.	+	.	ID=g16162.t1.exon2;Parent=g16162.t1;
OZ004729.1_Dexiosoma_caninum_genome_assembly,_chromosome:_5	AUGUSTUS	stop_codon	35193498	35193500	.	+	0	ID=g16162.t1.stop1;Parent=g16162.t1;
OZ004729.1_Dexiosoma_caninum_genome_assembly,_chromosome:_5	AUGUSTUS	gene	35199643	35200701	.	-	.	ID=g16163;
OZ004729.1_Dexiosoma_caninum_genome_assembly,_chromosome:_5	AUGUSTUS	mRNA	35199643	35200701	0.99	-	.	ID=g16163.t1;Parent=g16163;
OZ004729.1_Dexiosoma_caninum_genome_assembly,_chromosome:_5	AUGUSTUS	stop_codon	35199643	35199645	.	-	0	ID=g16163.t1.stop1;Parent=g16163.t1;
OZ004729.1_Dexiosoma_caninum_genome_assembly,_chromosome:_5	AUGUSTUS	CDS	35199643	35199972	1	-	0	ID=g16163.t1.CDS1;Parent=g16163.t1;
OZ004729.1_Dexiosoma_caninum_genome_assembly,_chromosome:_5	AUGUSTUS	exon	35199643	35199972	.	-	.	ID=g16163.t1.exon1;Parent=g16163.t1;
OZ004729.1_Dexiosoma_caninum_genome_assembly,_chromosome:_5	AUGUSTUS	intron	35199973	35200049	1	-	.	ID=g16163.t1.intron1;Parent=g16163.t1;
OZ004729.1_Dexiosoma_caninum_genome_assembly,_chromosome:_5	AUGUSTUS	CDS	35200050	35200381	1	-	2	ID=g16163.t1.CDS2;Parent=g16163.t1;
OZ004729.1_Dexiosoma_caninum_genome_assembly,_chromosome:_5	AUGUSTUS	exon	35200050	35200381	.	-	.	ID=g16163.t1.exon2;Parent=g16163.t1;
OZ004729.1_Dexiosoma_caninum_genome_assembly,_chromosome:_5	AUGUSTUS	intron	35200382	35200640	1	-	.	ID=g16163.t1.intron2;Parent=g16163.t1;
OZ004729.1_Dexiosoma_caninum_genome_assembly,_chromosome:_5	AUGUSTUS	CDS	35200641	35200701	0.99	-	0	ID=g16163.t1.CDS3;Parent=g16163.t1;
OZ004729.1_Dexiosoma_caninum_genome_assembly,_chromosome:_5	AUGUSTUS	exon	35200641	35200701	.	-	.	ID=g16163.t1.exon3;Parent=g16163.t1;
OZ004729.1_Dexiosoma_caninum_genome_assembly,_chromosome:_5	AUGUSTUS	start_codon	35200699	35200701	.	-	0	ID=g16163.t1.start1;Parent=g16163.t1;
OZ004729.1_Dexiosoma_caninum_genome_assembly,_chromosome:_5	AUGUSTUS	gene	35271057	35271641	.	+	.	ID=g16164;
OZ004729.1_Dexiosoma_caninum_genome_assembly,_chromosome:_5	AUGUSTUS	mRNA	35271057	35271641	1	+	.	ID=g16164.t1;Parent=g16164;
OZ004729.1_Dexiosoma_caninum_genome_assembly,_chromosome:_5	AUGUSTUS	start_codon	35271057	35271059	.	+	0	ID=g16164.t1.start1;Parent=g16164.t1;
OZ004729.1_Dexiosoma_caninum_genome_assembly,_chromosome:_5	AUGUSTUS	CDS	35271057	35271641	1	+	0	ID=g16164.t1.CDS1;Parent=g16164.t1;
OZ004729.1_Dexiosoma_caninum_genome_assembly,_chromosome:_5	AUGUSTUS	exon	35271057	35271641	.	+	.	ID=g16164.t1.exon1;Parent=g16164.t1;
OZ004729.1_Dexiosoma_caninum_genome_assembly,_chromosome:_5	AUGUSTUS	stop_codon	35271639	35271641	.	+	0	ID=g16164.t1.stop1;Parent=g16164.t1;
OZ004729.1_Dexiosoma_caninum_genome_assembly,_chromosome:_5	AUGUSTUS	gene	35312409	35316470	.	-	.	ID=g16165;
OZ004729.1_Dexiosoma_caninum_genome_assembly,_chromosome:_5	AUGUSTUS	mRNA	35312409	35316470	0.69	-	.	ID=g16165.t1;Parent=g16165;
OZ004729.1_Dexiosoma_caninum_genome_assembly,_chromosome:_5	AUGUSTUS	stop_codon	35312409	35312411	.	-	0	ID=g16165.t1.stop1;Parent=g16165.t1;
OZ004729.1_Dexiosoma_caninum_genome_assembly,_chromosome:_5	AUGUSTUS	CDS	35312409	35312503	0.69	-	2	ID=g16165.t1.CDS1;Parent=g16165.t1;
OZ004729.1_Dexiosoma_caninum_genome_assembly,_chromosome:_5	AUGUSTUS	exon	35312409	35312503	.	-	.	ID=g16165.t1.exon1;Parent=g16165.t1;
OZ004729.1_Dexiosoma_caninum_genome_assembly,_chromosome:_5	AUGUSTUS	intron	35312504	35315869	0.69	-	.	ID=g16165.t1.intron1;Parent=g16165.t1;
OZ004729.1_Dexiosoma_caninum_genome_assembly,_chromosome:_5	AUGUSTUS	CDS	35315870	35316470	1	-	0	ID=g16165.t1.CDS2;Parent=g16165.t1;
OZ004729.1_Dexiosoma_caninum_genome_assembly,_chromosome:_5	AUGUSTUS	exon	35315870	35316470	.	-	.	ID=g16165.t1.exon2;Parent=g16165.t1;
OZ004729.1_Dexiosoma_caninum_genome_assembly,_chromosome:_5	AUGUSTUS	start_codon	35316468	35316470	.	-	0	ID=g16165.t1.start1;Parent=g16165.t1;
OZ004729.1_Dexiosoma_caninum_genome_assembly,_chromosome:_5	AUGUSTUS	gene	35806387	35815723	.	+	.	ID=g16166;
OZ004729.1_Dexiosoma_caninum_genome_assembly,_chromosome:_5	AUGUSTUS	mRNA	35806387	35815723	1	+	.	ID=g16166.t1;Parent=g16166;
OZ004729.1_Dexiosoma_caninum_genome_assembly,_chromosome:_5	AUGUSTUS	start_codon	35806387	35806389	.	+	0	ID=g16166.t1.start1;Parent=g16166.t1;
OZ004729.1_Dexiosoma_caninum_genome_assembly,_chromosome:_5	AUGUSTUS	CDS	35806387	35807197	1	+	0	ID=g16166.t1.CDS1;Parent=g16166.t1;
OZ004729.1_Dexiosoma_caninum_genome_assembly,_chromosome:_5	AUGUSTUS	exon	35806387	35807197	.	+	.	ID=g16166.t1.exon1;Parent=g16166.t1;
OZ004729.1_Dexiosoma_caninum_genome_assembly,_chromosome:_5	AUGUSTUS	intron	35807198	35811042	1	+	.	ID=g16166.t1.intron1;Parent=g16166.t1;
OZ004729.1_Dexiosoma_caninum_genome_assembly,_chromosome:_5	AUGUSTUS	CDS	35811043	35811145	1	+	2	ID=g16166.t1.CDS2;Parent=g16166.t1;
OZ004729.1_Dexiosoma_caninum_genome_assembly,_chromosome:_5	AUGUSTUS	exon	35811043	35811145	.	+	.	ID=g16166.t1.exon2;Parent=g16166.t1;
OZ004729.1_Dexiosoma_caninum_genome_assembly,_chromosome:_5	AUGUSTUS	intron	35811146	35813989	1	+	.	ID=g16166.t1.intron2;Parent=g16166.t1;
OZ004729.1_Dexiosoma_caninum_genome_assembly,_chromosome:_5	AUGUSTUS	CDS	35813990	35814015	1	+	1	ID=g16166.t1.CDS3;Parent=g16166.t1;
OZ004729.1_Dexiosoma_caninum_genome_assembly,_chromosome:_5	AUGUSTUS	exon	35813990	35814015	.	+	.	ID=g16166.t1.exon3;Parent=g16166.t1;
OZ004729.1_Dexiosoma_caninum_genome_assembly,_chromosome:_5	AUGUSTUS	intron	35814016	35814899	1	+	.	ID=g16166.t1.intron3;Parent=g16166.t1;
OZ004729.1_Dexiosoma_caninum_genome_assembly,_chromosome:_5	AUGUSTUS	CDS	35814900	35815723	1	+	2	ID=g16166.t1.CDS4;Parent=g16166.t1;
OZ004729.1_Dexiosoma_caninum_genome_assembly,_chromosome:_5	AUGUSTUS	exon	35814900	35815723	.	+	.	ID=g16166.t1.exon4;Parent=g16166.t1;
OZ004729.1_Dexiosoma_caninum_genome_assembly,_chromosome:_5	AUGUSTUS	stop_codon	35815721	35815723	.	+	0	ID=g16166.t1.stop1;Parent=g16166.t1;
OZ004729.1_Dexiosoma_caninum_genome_assembly,_chromosome:_5	AUGUSTUS	mRNA	35806387	35815723	1	+	.	ID=g16166.t2;Parent=g16166;
OZ004729.1_Dexiosoma_caninum_genome_assembly,_chromosome:_5	AUGUSTUS	start_codon	35806387	35806389	.	+	0	ID=g16166.t2.start1;Parent=g16166.t2;
OZ004729.1_Dexiosoma_caninum_genome_assembly,_chromosome:_5	AUGUSTUS	CDS	35806387	35807197	1	+	0	ID=g16166.t2.CDS1;Parent=g16166.t2;
OZ004729.1_Dexiosoma_caninum_genome_assembly,_chromosome:_5	AUGUSTUS	exon	35806387	35807197	.	+	.	ID=g16166.t2.exon1;Parent=g16166.t2;
OZ004729.1_Dexiosoma_caninum_genome_assembly,_chromosome:_5	AUGUSTUS	intron	35807198	35811042	1	+	.	ID=g16166.t2.intron1;Parent=g16166.t2;
OZ004729.1_Dexiosoma_caninum_genome_assembly,_chromosome:_5	AUGUSTUS	CDS	35811043	35811145	1	+	2	ID=g16166.t2.CDS2;Parent=g16166.t2;
OZ004729.1_Dexiosoma_caninum_genome_assembly,_chromosome:_5	AUGUSTUS	exon	35811043	35811145	.	+	.	ID=g16166.t2.exon2;Parent=g16166.t2;
OZ004729.1_Dexiosoma_caninum_genome_assembly,_chromosome:_5	AUGUSTUS	intron	35811146	35813989	1	+	.	ID=g16166.t2.intron2;Parent=g16166.t2;
OZ004729.1_Dexiosoma_caninum_genome_assembly,_chromosome:_5	AUGUSTUS	CDS	35813990	35814720	1	+	1	ID=g16166.t2.CDS3;Parent=g16166.t2;
OZ004729.1_Dexiosoma_caninum_genome_assembly,_chromosome:_5	AUGUSTUS	exon	35813990	35814720	.	+	.	ID=g16166.t2.exon3;Parent=g16166.t2;
OZ004729.1_Dexiosoma_caninum_genome_assembly,_chromosome:_5	AUGUSTUS	intron	35814721	35814899	1	+	.	ID=g16166.t2.intron3;Parent=g16166.t2;
OZ004729.1_Dexiosoma_caninum_genome_assembly,_chromosome:_5	AUGUSTUS	CDS	35814900	35815723	1	+	2	ID=g16166.t2.CDS4;Parent=g16166.t2;
OZ004729.1_Dexiosoma_caninum_genome_assembly,_chromosome:_5	AUGUSTUS	exon	35814900	35815723	.	+	.	ID=g16166.t2.exon4;Parent=g16166.t2;
OZ004729.1_Dexiosoma_caninum_genome_assembly,_chromosome:_5	AUGUSTUS	stop_codon	35815721	35815723	.	+	0	ID=g16166.t2.stop1;Parent=g16166.t2;
OZ004729.1_Dexiosoma_caninum_genome_assembly,_chromosome:_5	AUGUSTUS	gene	36072326	36074778	.	+	.	ID=g16167;
OZ004729.1_Dexiosoma_caninum_genome_assembly,_chromosome:_5	AUGUSTUS	mRNA	36072326	36074778	0.33	+	.	ID=g16167.t1;Parent=g16167;
OZ004729.1_Dexiosoma_caninum_genome_assembly,_chromosome:_5	AUGUSTUS	start_codon	36072326	36072328	.	+	0	ID=g16167.t1.start1;Parent=g16167.t1;
OZ004729.1_Dexiosoma_caninum_genome_assembly,_chromosome:_5	AUGUSTUS	CDS	36072326	36072410	0.95	+	0	ID=g16167.t1.CDS1;Parent=g16167.t1;
OZ004729.1_Dexiosoma_caninum_genome_assembly,_chromosome:_5	AUGUSTUS	exon	36072326	36072410	.	+	.	ID=g16167.t1.exon1;Parent=g16167.t1;
OZ004729.1_Dexiosoma_caninum_genome_assembly,_chromosome:_5	AUGUSTUS	intron	36072411	36073945	0.95	+	.	ID=g16167.t1.intron1;Parent=g16167.t1;
OZ004729.1_Dexiosoma_caninum_genome_assembly,_chromosome:_5	AUGUSTUS	CDS	36073946	36074778	0.34	+	2	ID=g16167.t1.CDS2;Parent=g16167.t1;
OZ004729.1_Dexiosoma_caninum_genome_assembly,_chromosome:_5	AUGUSTUS	exon	36073946	36074778	.	+	.	ID=g16167.t1.exon2;Parent=g16167.t1;
OZ004729.1_Dexiosoma_caninum_genome_assembly,_chromosome:_5	AUGUSTUS	stop_codon	36074776	36074778	.	+	0	ID=g16167.t1.stop1;Parent=g16167.t1;
OZ004729.1_Dexiosoma_caninum_genome_assembly,_chromosome:_5	AUGUSTUS	gene	36088654	36093442	.	-	.	ID=g16168;
OZ004729.1_Dexiosoma_caninum_genome_assembly,_chromosome:_5	AUGUSTUS	mRNA	36088654	36093442	1	-	.	ID=g16168.t1;Parent=g16168;
OZ004729.1_Dexiosoma_caninum_genome_assembly,_chromosome:_5	AUGUSTUS	stop_codon	36088654	36088656	.	-	0	ID=g16168.t1.stop1;Parent=g16168.t1;
OZ004729.1_Dexiosoma_caninum_genome_assembly,_chromosome:_5	AUGUSTUS	CDS	36088654	36088778	1	-	2	ID=g16168.t1.CDS1;Parent=g16168.t1;
OZ004729.1_Dexiosoma_caninum_genome_assembly,_chromosome:_5	AUGUSTUS	exon	36088654	36088778	.	-	.	ID=g16168.t1.exon1;Parent=g16168.t1;
OZ004729.1_Dexiosoma_caninum_genome_assembly,_chromosome:_5	AUGUSTUS	intron	36088779	36088874	1	-	.	ID=g16168.t1.intron1;Parent=g16168.t1;
OZ004729.1_Dexiosoma_caninum_genome_assembly,_chromosome:_5	AUGUSTUS	CDS	36088875	36089004	1	-	0	ID=g16168.t1.CDS2;Parent=g16168.t1;
OZ004729.1_Dexiosoma_caninum_genome_assembly,_chromosome:_5	AUGUSTUS	exon	36088875	36089004	.	-	.	ID=g16168.t1.exon2;Parent=g16168.t1;
OZ004729.1_Dexiosoma_caninum_genome_assembly,_chromosome:_5	AUGUSTUS	intron	36089005	36093217	1	-	.	ID=g16168.t1.intron2;Parent=g16168.t1;
OZ004729.1_Dexiosoma_caninum_genome_assembly,_chromosome:_5	AUGUSTUS	CDS	36093218	36093442	1	-	0	ID=g16168.t1.CDS3;Parent=g16168.t1;
OZ004729.1_Dexiosoma_caninum_genome_assembly,_chromosome:_5	AUGUSTUS	exon	36093218	36093442	.	-	.	ID=g16168.t1.exon3;Parent=g16168.t1;
OZ004729.1_Dexiosoma_caninum_genome_assembly,_chromosome:_5	AUGUSTUS	start_codon	36093440	36093442	.	-	0	ID=g16168.t1.start1;Parent=g16168.t1;
OZ004729.1_Dexiosoma_caninum_genome_assembly,_chromosome:_5	AUGUSTUS	gene	36160381	36161451	.	+	.	ID=g16169;
OZ004729.1_Dexiosoma_caninum_genome_assembly,_chromosome:_5	AUGUSTUS	mRNA	36160381	36161451	1	+	.	ID=g16169.t1;Parent=g16169;
OZ004729.1_Dexiosoma_caninum_genome_assembly,_chromosome:_5	AUGUSTUS	start_codon	36160381	36160383	.	+	0	ID=g16169.t1.start1;Parent=g16169.t1;
OZ004729.1_Dexiosoma_caninum_genome_assembly,_chromosome:_5	AUGUSTUS	CDS	36160381	36161214	1	+	0	ID=g16169.t1.CDS1;Parent=g16169.t1;
OZ004729.1_Dexiosoma_caninum_genome_assembly,_chromosome:_5	AUGUSTUS	exon	36160381	36161214	.	+	.	ID=g16169.t1.exon1;Parent=g16169.t1;
OZ004729.1_Dexiosoma_caninum_genome_assembly,_chromosome:_5	AUGUSTUS	intron	36161215	36161286	1	+	.	ID=g16169.t1.intron1;Parent=g16169.t1;
OZ004729.1_Dexiosoma_caninum_genome_assembly,_chromosome:_5	AUGUSTUS	CDS	36161287	36161451	1	+	0	ID=g16169.t1.CDS2;Parent=g16169.t1;
OZ004729.1_Dexiosoma_caninum_genome_assembly,_chromosome:_5	AUGUSTUS	exon	36161287	36161451	.	+	.	ID=g16169.t1.exon2;Parent=g16169.t1;
OZ004729.1_Dexiosoma_caninum_genome_assembly,_chromosome:_5	AUGUSTUS	stop_codon	36161449	36161451	.	+	0	ID=g16169.t1.stop1;Parent=g16169.t1;
OZ004729.1_Dexiosoma_caninum_genome_assembly,_chromosome:_5	AUGUSTUS	gene	36162977	36164017	.	+	.	ID=g16170;
OZ004729.1_Dexiosoma_caninum_genome_assembly,_chromosome:_5	AUGUSTUS	mRNA	36162977	36164017	0.61	+	.	ID=g16170.t1;Parent=g16170;
OZ004729.1_Dexiosoma_caninum_genome_assembly,_chromosome:_5	AUGUSTUS	start_codon	36162977	36162979	.	+	0	ID=g16170.t1.start1;Parent=g16170.t1;
OZ004729.1_Dexiosoma_caninum_genome_assembly,_chromosome:_5	AUGUSTUS	CDS	36162977	36163786	0.61	+	0	ID=g16170.t1.CDS1;Parent=g16170.t1;
OZ004729.1_Dexiosoma_caninum_genome_assembly,_chromosome:_5	AUGUSTUS	exon	36162977	36163786	.	+	.	ID=g16170.t1.exon1;Parent=g16170.t1;
OZ004729.1_Dexiosoma_caninum_genome_assembly,_chromosome:_5	AUGUSTUS	intron	36163787	36163852	1	+	.	ID=g16170.t1.intron1;Parent=g16170.t1;
OZ004729.1_Dexiosoma_caninum_genome_assembly,_chromosome:_5	AUGUSTUS	CDS	36163853	36164017	1	+	0	ID=g16170.t1.CDS2;Parent=g16170.t1;
OZ004729.1_Dexiosoma_caninum_genome_assembly,_chromosome:_5	AUGUSTUS	exon	36163853	36164017	.	+	.	ID=g16170.t1.exon2;Parent=g16170.t1;
OZ004729.1_Dexiosoma_caninum_genome_assembly,_chromosome:_5	AUGUSTUS	stop_codon	36164015	36164017	.	+	0	ID=g16170.t1.stop1;Parent=g16170.t1;
OZ004729.1_Dexiosoma_caninum_genome_assembly,_chromosome:_5	AUGUSTUS	gene	36164604	36165766	.	-	.	ID=g16171;
OZ004729.1_Dexiosoma_caninum_genome_assembly,_chromosome:_5	AUGUSTUS	mRNA	36164604	36165766	1	-	.	ID=g16171.t1;Parent=g16171;
OZ004729.1_Dexiosoma_caninum_genome_assembly,_chromosome:_5	AUGUSTUS	stop_codon	36164604	36164606	.	-	0	ID=g16171.t1.stop1;Parent=g16171.t1;
OZ004729.1_Dexiosoma_caninum_genome_assembly,_chromosome:_5	AUGUSTUS	CDS	36164604	36165550	1	-	2	ID=g16171.t1.CDS1;Parent=g16171.t1;
OZ004729.1_Dexiosoma_caninum_genome_assembly,_chromosome:_5	AUGUSTUS	exon	36164604	36165550	.	-	.	ID=g16171.t1.exon1;Parent=g16171.t1;
OZ004729.1_Dexiosoma_caninum_genome_assembly,_chromosome:_5	AUGUSTUS	intron	36165551	36165627	1	-	.	ID=g16171.t1.intron1;Parent=g16171.t1;
OZ004729.1_Dexiosoma_caninum_genome_assembly,_chromosome:_5	AUGUSTUS	CDS	36165628	36165766	1	-	0	ID=g16171.t1.CDS2;Parent=g16171.t1;
OZ004729.1_Dexiosoma_caninum_genome_assembly,_chromosome:_5	AUGUSTUS	exon	36165628	36165766	.	-	.	ID=g16171.t1.exon2;Parent=g16171.t1;
OZ004729.1_Dexiosoma_caninum_genome_assembly,_chromosome:_5	AUGUSTUS	start_codon	36165764	36165766	.	-	0	ID=g16171.t1.start1;Parent=g16171.t1;
OZ004729.1_Dexiosoma_caninum_genome_assembly,_chromosome:_5	AUGUSTUS	gene	36206410	36230825	.	+	.	ID=g16172;
OZ004729.1_Dexiosoma_caninum_genome_assembly,_chromosome:_5	AUGUSTUS	mRNA	36206410	36230825	0.98	+	.	ID=g16172.t1;Parent=g16172;
OZ004729.1_Dexiosoma_caninum_genome_assembly,_chromosome:_5	AUGUSTUS	start_codon	36206410	36206412	.	+	0	ID=g16172.t1.start1;Parent=g16172.t1;
OZ004729.1_Dexiosoma_caninum_genome_assembly,_chromosome:_5	AUGUSTUS	CDS	36206410	36206453	0.98	+	0	ID=g16172.t1.CDS1;Parent=g16172.t1;
OZ004729.1_Dexiosoma_caninum_genome_assembly,_chromosome:_5	AUGUSTUS	exon	36206410	36206453	.	+	.	ID=g16172.t1.exon1;Parent=g16172.t1;
OZ004729.1_Dexiosoma_caninum_genome_assembly,_chromosome:_5	AUGUSTUS	intron	36206454	36208002	0.98	+	.	ID=g16172.t1.intron1;Parent=g16172.t1;
OZ004729.1_Dexiosoma_caninum_genome_assembly,_chromosome:_5	AUGUSTUS	CDS	36208003	36208113	1	+	1	ID=g16172.t1.CDS2;Parent=g16172.t1;
OZ004729.1_Dexiosoma_caninum_genome_assembly,_chromosome:_5	AUGUSTUS	exon	36208003	36208113	.	+	.	ID=g16172.t1.exon2;Parent=g16172.t1;
OZ004729.1_Dexiosoma_caninum_genome_assembly,_chromosome:_5	AUGUSTUS	intron	36208114	36208260	1	+	.	ID=g16172.t1.intron2;Parent=g16172.t1;
OZ004729.1_Dexiosoma_caninum_genome_assembly,_chromosome:_5	AUGUSTUS	CDS	36208261	36208447	1	+	1	ID=g16172.t1.CDS3;Parent=g16172.t1;
OZ004729.1_Dexiosoma_caninum_genome_assembly,_chromosome:_5	AUGUSTUS	exon	36208261	36208447	.	+	.	ID=g16172.t1.exon3;Parent=g16172.t1;
OZ004729.1_Dexiosoma_caninum_genome_assembly,_chromosome:_5	AUGUSTUS	intron	36208448	36208599	1	+	.	ID=g16172.t1.intron3;Parent=g16172.t1;
OZ004729.1_Dexiosoma_caninum_genome_assembly,_chromosome:_5	AUGUSTUS	CDS	36208600	36208968	1	+	0	ID=g16172.t1.CDS4;Parent=g16172.t1;
OZ004729.1_Dexiosoma_caninum_genome_assembly,_chromosome:_5	AUGUSTUS	exon	36208600	36208968	.	+	.	ID=g16172.t1.exon4;Parent=g16172.t1;
OZ004729.1_Dexiosoma_caninum_genome_assembly,_chromosome:_5	AUGUSTUS	intron	36208969	36210217	1	+	.	ID=g16172.t1.intron4;Parent=g16172.t1;
OZ004729.1_Dexiosoma_caninum_genome_assembly,_chromosome:_5	AUGUSTUS	CDS	36210218	36210346	1	+	0	ID=g16172.t1.CDS5;Parent=g16172.t1;
OZ004729.1_Dexiosoma_caninum_genome_assembly,_chromosome:_5	AUGUSTUS	exon	36210218	36210346	.	+	.	ID=g16172.t1.exon5;Parent=g16172.t1;
OZ004729.1_Dexiosoma_caninum_genome_assembly,_chromosome:_5	AUGUSTUS	intron	36210347	36216075	1	+	.	ID=g16172.t1.intron5;Parent=g16172.t1;
OZ004729.1_Dexiosoma_caninum_genome_assembly,_chromosome:_5	AUGUSTUS	CDS	36216076	36216183	1	+	0	ID=g16172.t1.CDS6;Parent=g16172.t1;
OZ004729.1_Dexiosoma_caninum_genome_assembly,_chromosome:_5	AUGUSTUS	exon	36216076	36216183	.	+	.	ID=g16172.t1.exon6;Parent=g16172.t1;
OZ004729.1_Dexiosoma_caninum_genome_assembly,_chromosome:_5	AUGUSTUS	intron	36216184	36227378	1	+	.	ID=g16172.t1.intron6;Parent=g16172.t1;
OZ004729.1_Dexiosoma_caninum_genome_assembly,_chromosome:_5	AUGUSTUS	CDS	36227379	36227618	1	+	0	ID=g16172.t1.CDS7;Parent=g16172.t1;
OZ004729.1_Dexiosoma_caninum_genome_assembly,_chromosome:_5	AUGUSTUS	exon	36227379	36227618	.	+	.	ID=g16172.t1.exon7;Parent=g16172.t1;
OZ004729.1_Dexiosoma_caninum_genome_assembly,_chromosome:_5	AUGUSTUS	intron	36227619	36227690	1	+	.	ID=g16172.t1.intron7;Parent=g16172.t1;
OZ004729.1_Dexiosoma_caninum_genome_assembly,_chromosome:_5	AUGUSTUS	CDS	36227691	36228006	1	+	0	ID=g16172.t1.CDS8;Parent=g16172.t1;
OZ004729.1_Dexiosoma_caninum_genome_assembly,_chromosome:_5	AUGUSTUS	exon	36227691	36228006	.	+	.	ID=g16172.t1.exon8;Parent=g16172.t1;
OZ004729.1_Dexiosoma_caninum_genome_assembly,_chromosome:_5	AUGUSTUS	intron	36228007	36229657	1	+	.	ID=g16172.t1.intron8;Parent=g16172.t1;
OZ004729.1_Dexiosoma_caninum_genome_assembly,_chromosome:_5	AUGUSTUS	CDS	36229658	36229759	1	+	2	ID=g16172.t1.CDS9;Parent=g16172.t1;
OZ004729.1_Dexiosoma_caninum_genome_assembly,_chromosome:_5	AUGUSTUS	exon	36229658	36229759	.	+	.	ID=g16172.t1.exon9;Parent=g16172.t1;
OZ004729.1_Dexiosoma_caninum_genome_assembly,_chromosome:_5	AUGUSTUS	intron	36229760	36229917	1	+	.	ID=g16172.t1.intron9;Parent=g16172.t1;
OZ004729.1_Dexiosoma_caninum_genome_assembly,_chromosome:_5	AUGUSTUS	CDS	36229918	36230151	1	+	2	ID=g16172.t1.CDS10;Parent=g16172.t1;
OZ004729.1_Dexiosoma_caninum_genome_assembly,_chromosome:_5	AUGUSTUS	exon	36229918	36230151	.	+	.	ID=g16172.t1.exon10;Parent=g16172.t1;
OZ004729.1_Dexiosoma_caninum_genome_assembly,_chromosome:_5	AUGUSTUS	intron	36230152	36230241	1	+	.	ID=g16172.t1.intron10;Parent=g16172.t1;
OZ004729.1_Dexiosoma_caninum_genome_assembly,_chromosome:_5	AUGUSTUS	CDS	36230242	36230825	1	+	2	ID=g16172.t1.CDS11;Parent=g16172.t1;
OZ004729.1_Dexiosoma_caninum_genome_assembly,_chromosome:_5	AUGUSTUS	exon	36230242	36230825	.	+	.	ID=g16172.t1.exon11;Parent=g16172.t1;
OZ004729.1_Dexiosoma_caninum_genome_assembly,_chromosome:_5	AUGUSTUS	stop_codon	36230823	36230825	.	+	0	ID=g16172.t1.stop1;Parent=g16172.t1;
OZ004729.1_Dexiosoma_caninum_genome_assembly,_chromosome:_5	AUGUSTUS	gene	36236185	36244553	.	+	.	ID=g16173;
OZ004729.1_Dexiosoma_caninum_genome_assembly,_chromosome:_5	AUGUSTUS	mRNA	36236185	36244553	1	+	.	ID=g16173.t1;Parent=g16173;
OZ004729.1_Dexiosoma_caninum_genome_assembly,_chromosome:_5	AUGUSTUS	start_codon	36236185	36236187	.	+	0	ID=g16173.t1.start1;Parent=g16173.t1;
OZ004729.1_Dexiosoma_caninum_genome_assembly,_chromosome:_5	AUGUSTUS	CDS	36236185	36236474	1	+	0	ID=g16173.t1.CDS1;Parent=g16173.t1;
OZ004729.1_Dexiosoma_caninum_genome_assembly,_chromosome:_5	AUGUSTUS	exon	36236185	36236474	.	+	.	ID=g16173.t1.exon1;Parent=g16173.t1;
OZ004729.1_Dexiosoma_caninum_genome_assembly,_chromosome:_5	AUGUSTUS	intron	36236475	36237225	1	+	.	ID=g16173.t1.intron1;Parent=g16173.t1;
OZ004729.1_Dexiosoma_caninum_genome_assembly,_chromosome:_5	AUGUSTUS	CDS	36237226	36237471	1	+	1	ID=g16173.t1.CDS2;Parent=g16173.t1;
OZ004729.1_Dexiosoma_caninum_genome_assembly,_chromosome:_5	AUGUSTUS	exon	36237226	36237471	.	+	.	ID=g16173.t1.exon2;Parent=g16173.t1;
OZ004729.1_Dexiosoma_caninum_genome_assembly,_chromosome:_5	AUGUSTUS	intron	36237472	36237544	1	+	.	ID=g16173.t1.intron2;Parent=g16173.t1;
OZ004729.1_Dexiosoma_caninum_genome_assembly,_chromosome:_5	AUGUSTUS	CDS	36237545	36237716	1	+	1	ID=g16173.t1.CDS3;Parent=g16173.t1;
OZ004729.1_Dexiosoma_caninum_genome_assembly,_chromosome:_5	AUGUSTUS	exon	36237545	36237716	.	+	.	ID=g16173.t1.exon3;Parent=g16173.t1;
OZ004729.1_Dexiosoma_caninum_genome_assembly,_chromosome:_5	AUGUSTUS	intron	36237717	36237803	1	+	.	ID=g16173.t1.intron3;Parent=g16173.t1;
OZ004729.1_Dexiosoma_caninum_genome_assembly,_chromosome:_5	AUGUSTUS	CDS	36237804	36238118	1	+	0	ID=g16173.t1.CDS4;Parent=g16173.t1;
OZ004729.1_Dexiosoma_caninum_genome_assembly,_chromosome:_5	AUGUSTUS	exon	36237804	36238118	.	+	.	ID=g16173.t1.exon4;Parent=g16173.t1;
OZ004729.1_Dexiosoma_caninum_genome_assembly,_chromosome:_5	AUGUSTUS	intron	36238119	36238185	1	+	.	ID=g16173.t1.intron4;Parent=g16173.t1;
OZ004729.1_Dexiosoma_caninum_genome_assembly,_chromosome:_5	AUGUSTUS	CDS	36238186	36238642	1	+	0	ID=g16173.t1.CDS5;Parent=g16173.t1;
OZ004729.1_Dexiosoma_caninum_genome_assembly,_chromosome:_5	AUGUSTUS	exon	36238186	36238642	.	+	.	ID=g16173.t1.exon5;Parent=g16173.t1;
OZ004729.1_Dexiosoma_caninum_genome_assembly,_chromosome:_5	AUGUSTUS	intron	36238643	36240038	1	+	.	ID=g16173.t1.intron5;Parent=g16173.t1;
OZ004729.1_Dexiosoma_caninum_genome_assembly,_chromosome:_5	AUGUSTUS	CDS	36240039	36240139	1	+	2	ID=g16173.t1.CDS6;Parent=g16173.t1;
OZ004729.1_Dexiosoma_caninum_genome_assembly,_chromosome:_5	AUGUSTUS	exon	36240039	36240139	.	+	.	ID=g16173.t1.exon6;Parent=g16173.t1;
OZ004729.1_Dexiosoma_caninum_genome_assembly,_chromosome:_5	AUGUSTUS	intron	36240140	36240208	1	+	.	ID=g16173.t1.intron6;Parent=g16173.t1;
OZ004729.1_Dexiosoma_caninum_genome_assembly,_chromosome:_5	AUGUSTUS	CDS	36240209	36240593	1	+	0	ID=g16173.t1.CDS7;Parent=g16173.t1;
OZ004729.1_Dexiosoma_caninum_genome_assembly,_chromosome:_5	AUGUSTUS	exon	36240209	36240593	.	+	.	ID=g16173.t1.exon7;Parent=g16173.t1;
OZ004729.1_Dexiosoma_caninum_genome_assembly,_chromosome:_5	AUGUSTUS	intron	36240594	36242373	1	+	.	ID=g16173.t1.intron7;Parent=g16173.t1;
OZ004729.1_Dexiosoma_caninum_genome_assembly,_chromosome:_5	AUGUSTUS	CDS	36242374	36243082	1	+	2	ID=g16173.t1.CDS8;Parent=g16173.t1;
OZ004729.1_Dexiosoma_caninum_genome_assembly,_chromosome:_5	AUGUSTUS	exon	36242374	36243082	.	+	.	ID=g16173.t1.exon8;Parent=g16173.t1;
OZ004729.1_Dexiosoma_caninum_genome_assembly,_chromosome:_5	AUGUSTUS	intron	36243083	36243140	1	+	.	ID=g16173.t1.intron8;Parent=g16173.t1;
OZ004729.1_Dexiosoma_caninum_genome_assembly,_chromosome:_5	AUGUSTUS	CDS	36243141	36243437	1	+	1	ID=g16173.t1.CDS9;Parent=g16173.t1;
OZ004729.1_Dexiosoma_caninum_genome_assembly,_chromosome:_5	AUGUSTUS	exon	36243141	36243437	.	+	.	ID=g16173.t1.exon9;Parent=g16173.t1;
OZ004729.1_Dexiosoma_caninum_genome_assembly,_chromosome:_5	AUGUSTUS	intron	36243438	36243498	1	+	.	ID=g16173.t1.intron9;Parent=g16173.t1;
OZ004729.1_Dexiosoma_caninum_genome_assembly,_chromosome:_5	AUGUSTUS	CDS	36243499	36243865	1	+	1	ID=g16173.t1.CDS10;Parent=g16173.t1;
OZ004729.1_Dexiosoma_caninum_genome_assembly,_chromosome:_5	AUGUSTUS	exon	36243499	36243865	.	+	.	ID=g16173.t1.exon10;Parent=g16173.t1;
OZ004729.1_Dexiosoma_caninum_genome_assembly,_chromosome:_5	AUGUSTUS	intron	36243866	36243998	1	+	.	ID=g16173.t1.intron10;Parent=g16173.t1;
OZ004729.1_Dexiosoma_caninum_genome_assembly,_chromosome:_5	AUGUSTUS	CDS	36243999	36244553	1	+	0	ID=g16173.t1.CDS11;Parent=g16173.t1;
OZ004729.1_Dexiosoma_caninum_genome_assembly,_chromosome:_5	AUGUSTUS	exon	36243999	36244553	.	+	.	ID=g16173.t1.exon11;Parent=g16173.t1;
OZ004729.1_Dexiosoma_caninum_genome_assembly,_chromosome:_5	AUGUSTUS	stop_codon	36244551	36244553	.	+	0	ID=g16173.t1.stop1;Parent=g16173.t1;
OZ004729.1_Dexiosoma_caninum_genome_assembly,_chromosome:_5	AUGUSTUS	gene	36246276	36248732	.	+	.	ID=g16174;
OZ004729.1_Dexiosoma_caninum_genome_assembly,_chromosome:_5	AUGUSTUS	mRNA	36246276	36248732	0.4	+	.	ID=g16174.t1;Parent=g16174;
OZ004729.1_Dexiosoma_caninum_genome_assembly,_chromosome:_5	AUGUSTUS	start_codon	36246276	36246278	.	+	0	ID=g16174.t1.start1;Parent=g16174.t1;
OZ004729.1_Dexiosoma_caninum_genome_assembly,_chromosome:_5	AUGUSTUS	CDS	36246276	36246302	0.4	+	0	ID=g16174.t1.CDS1;Parent=g16174.t1;
OZ004729.1_Dexiosoma_caninum_genome_assembly,_chromosome:_5	AUGUSTUS	exon	36246276	36246302	.	+	.	ID=g16174.t1.exon1;Parent=g16174.t1;
OZ004729.1_Dexiosoma_caninum_genome_assembly,_chromosome:_5	AUGUSTUS	intron	36246303	36248177	0.4	+	.	ID=g16174.t1.intron1;Parent=g16174.t1;
OZ004729.1_Dexiosoma_caninum_genome_assembly,_chromosome:_5	AUGUSTUS	CDS	36248178	36248732	0.97	+	0	ID=g16174.t1.CDS2;Parent=g16174.t1;
OZ004729.1_Dexiosoma_caninum_genome_assembly,_chromosome:_5	AUGUSTUS	exon	36248178	36248732	.	+	.	ID=g16174.t1.exon2;Parent=g16174.t1;
OZ004729.1_Dexiosoma_caninum_genome_assembly,_chromosome:_5	AUGUSTUS	stop_codon	36248730	36248732	.	+	0	ID=g16174.t1.stop1;Parent=g16174.t1;
OZ004729.1_Dexiosoma_caninum_genome_assembly,_chromosome:_5	AUGUSTUS	gene	36269704	36281954	.	+	.	ID=g16175;
OZ004729.1_Dexiosoma_caninum_genome_assembly,_chromosome:_5	AUGUSTUS	mRNA	36269704	36281954	1	+	.	ID=g16175.t1;Parent=g16175;
OZ004729.1_Dexiosoma_caninum_genome_assembly,_chromosome:_5	AUGUSTUS	start_codon	36269704	36269706	.	+	0	ID=g16175.t1.start1;Parent=g16175.t1;
OZ004729.1_Dexiosoma_caninum_genome_assembly,_chromosome:_5	AUGUSTUS	CDS	36269704	36269969	1	+	0	ID=g16175.t1.CDS1;Parent=g16175.t1;
OZ004729.1_Dexiosoma_caninum_genome_assembly,_chromosome:_5	AUGUSTUS	exon	36269704	36269969	.	+	.	ID=g16175.t1.exon1;Parent=g16175.t1;
OZ004729.1_Dexiosoma_caninum_genome_assembly,_chromosome:_5	AUGUSTUS	intron	36269970	36276480	1	+	.	ID=g16175.t1.intron1;Parent=g16175.t1;
OZ004729.1_Dexiosoma_caninum_genome_assembly,_chromosome:_5	AUGUSTUS	CDS	36276481	36276726	1	+	1	ID=g16175.t1.CDS2;Parent=g16175.t1;
OZ004729.1_Dexiosoma_caninum_genome_assembly,_chromosome:_5	AUGUSTUS	exon	36276481	36276726	.	+	.	ID=g16175.t1.exon2;Parent=g16175.t1;
OZ004729.1_Dexiosoma_caninum_genome_assembly,_chromosome:_5	AUGUSTUS	intron	36276727	36276798	1	+	.	ID=g16175.t1.intron2;Parent=g16175.t1;
OZ004729.1_Dexiosoma_caninum_genome_assembly,_chromosome:_5	AUGUSTUS	CDS	36276799	36276970	1	+	1	ID=g16175.t1.CDS3;Parent=g16175.t1;
OZ004729.1_Dexiosoma_caninum_genome_assembly,_chromosome:_5	AUGUSTUS	exon	36276799	36276970	.	+	.	ID=g16175.t1.exon3;Parent=g16175.t1;
OZ004729.1_Dexiosoma_caninum_genome_assembly,_chromosome:_5	AUGUSTUS	intron	36276971	36278189	1	+	.	ID=g16175.t1.intron3;Parent=g16175.t1;
OZ004729.1_Dexiosoma_caninum_genome_assembly,_chromosome:_5	AUGUSTUS	CDS	36278190	36278510	1	+	0	ID=g16175.t1.CDS4;Parent=g16175.t1;
OZ004729.1_Dexiosoma_caninum_genome_assembly,_chromosome:_5	AUGUSTUS	exon	36278190	36278510	.	+	.	ID=g16175.t1.exon4;Parent=g16175.t1;
OZ004729.1_Dexiosoma_caninum_genome_assembly,_chromosome:_5	AUGUSTUS	intron	36278511	36278575	1	+	.	ID=g16175.t1.intron4;Parent=g16175.t1;
OZ004729.1_Dexiosoma_caninum_genome_assembly,_chromosome:_5	AUGUSTUS	CDS	36278576	36279032	1	+	0	ID=g16175.t1.CDS5;Parent=g16175.t1;
OZ004729.1_Dexiosoma_caninum_genome_assembly,_chromosome:_5	AUGUSTUS	exon	36278576	36279032	.	+	.	ID=g16175.t1.exon5;Parent=g16175.t1;
OZ004729.1_Dexiosoma_caninum_genome_assembly,_chromosome:_5	AUGUSTUS	intron	36279033	36279105	1	+	.	ID=g16175.t1.intron5;Parent=g16175.t1;
OZ004729.1_Dexiosoma_caninum_genome_assembly,_chromosome:_5	AUGUSTUS	CDS	36279106	36279206	1	+	2	ID=g16175.t1.CDS6;Parent=g16175.t1;
OZ004729.1_Dexiosoma_caninum_genome_assembly,_chromosome:_5	AUGUSTUS	exon	36279106	36279206	.	+	.	ID=g16175.t1.exon6;Parent=g16175.t1;
OZ004729.1_Dexiosoma_caninum_genome_assembly,_chromosome:_5	AUGUSTUS	intron	36279207	36279275	1	+	.	ID=g16175.t1.intron6;Parent=g16175.t1;
OZ004729.1_Dexiosoma_caninum_genome_assembly,_chromosome:_5	AUGUSTUS	CDS	36279276	36280162	1	+	0	ID=g16175.t1.CDS7;Parent=g16175.t1;
OZ004729.1_Dexiosoma_caninum_genome_assembly,_chromosome:_5	AUGUSTUS	exon	36279276	36280162	.	+	.	ID=g16175.t1.exon7;Parent=g16175.t1;
OZ004729.1_Dexiosoma_caninum_genome_assembly,_chromosome:_5	AUGUSTUS	intron	36280163	36280249	1	+	.	ID=g16175.t1.intron7;Parent=g16175.t1;
OZ004729.1_Dexiosoma_caninum_genome_assembly,_chromosome:_5	AUGUSTUS	CDS	36280250	36280513	1	+	1	ID=g16175.t1.CDS8;Parent=g16175.t1;
OZ004729.1_Dexiosoma_caninum_genome_assembly,_chromosome:_5	AUGUSTUS	exon	36280250	36280513	.	+	.	ID=g16175.t1.exon8;Parent=g16175.t1;
OZ004729.1_Dexiosoma_caninum_genome_assembly,_chromosome:_5	AUGUSTUS	intron	36280514	36280577	1	+	.	ID=g16175.t1.intron8;Parent=g16175.t1;
OZ004729.1_Dexiosoma_caninum_genome_assembly,_chromosome:_5	AUGUSTUS	CDS	36280578	36280874	1	+	1	ID=g16175.t1.CDS9;Parent=g16175.t1;
OZ004729.1_Dexiosoma_caninum_genome_assembly,_chromosome:_5	AUGUSTUS	exon	36280578	36280874	.	+	.	ID=g16175.t1.exon9;Parent=g16175.t1;
OZ004729.1_Dexiosoma_caninum_genome_assembly,_chromosome:_5	AUGUSTUS	intron	36280875	36280946	1	+	.	ID=g16175.t1.intron9;Parent=g16175.t1;
OZ004729.1_Dexiosoma_caninum_genome_assembly,_chromosome:_5	AUGUSTUS	CDS	36280947	36281322	1	+	1	ID=g16175.t1.CDS10;Parent=g16175.t1;
OZ004729.1_Dexiosoma_caninum_genome_assembly,_chromosome:_5	AUGUSTUS	exon	36280947	36281322	.	+	.	ID=g16175.t1.exon10;Parent=g16175.t1;
OZ004729.1_Dexiosoma_caninum_genome_assembly,_chromosome:_5	AUGUSTUS	intron	36281323	36281396	1	+	.	ID=g16175.t1.intron10;Parent=g16175.t1;
OZ004729.1_Dexiosoma_caninum_genome_assembly,_chromosome:_5	AUGUSTUS	CDS	36281397	36281954	1	+	0	ID=g16175.t1.CDS11;Parent=g16175.t1;
OZ004729.1_Dexiosoma_caninum_genome_assembly,_chromosome:_5	AUGUSTUS	exon	36281397	36281954	.	+	.	ID=g16175.t1.exon11;Parent=g16175.t1;
OZ004729.1_Dexiosoma_caninum_genome_assembly,_chromosome:_5	AUGUSTUS	stop_codon	36281952	36281954	.	+	0	ID=g16175.t1.stop1;Parent=g16175.t1;
OZ004729.1_Dexiosoma_caninum_genome_assembly,_chromosome:_5	AUGUSTUS	gene	36290521	36293838	.	-	.	ID=g16176;
OZ004729.1_Dexiosoma_caninum_genome_assembly,_chromosome:_5	AUGUSTUS	mRNA	36290521	36293838	1	-	.	ID=g16176.t1;Parent=g16176;
OZ004729.1_Dexiosoma_caninum_genome_assembly,_chromosome:_5	AUGUSTUS	stop_codon	36290521	36290523	.	-	0	ID=g16176.t1.stop1;Parent=g16176.t1;
OZ004729.1_Dexiosoma_caninum_genome_assembly,_chromosome:_5	AUGUSTUS	CDS	36290521	36290665	1	-	1	ID=g16176.t1.CDS1;Parent=g16176.t1;
OZ004729.1_Dexiosoma_caninum_genome_assembly,_chromosome:_5	AUGUSTUS	exon	36290521	36290665	.	-	.	ID=g16176.t1.exon1;Parent=g16176.t1;
OZ004729.1_Dexiosoma_caninum_genome_assembly,_chromosome:_5	AUGUSTUS	intron	36290666	36291311	1	-	.	ID=g16176.t1.intron1;Parent=g16176.t1;
OZ004729.1_Dexiosoma_caninum_genome_assembly,_chromosome:_5	AUGUSTUS	CDS	36291312	36291542	1	-	1	ID=g16176.t1.CDS2;Parent=g16176.t1;
OZ004729.1_Dexiosoma_caninum_genome_assembly,_chromosome:_5	AUGUSTUS	exon	36291312	36291542	.	-	.	ID=g16176.t1.exon2;Parent=g16176.t1;
OZ004729.1_Dexiosoma_caninum_genome_assembly,_chromosome:_5	AUGUSTUS	intron	36291543	36291611	1	-	.	ID=g16176.t1.intron2;Parent=g16176.t1;
OZ004729.1_Dexiosoma_caninum_genome_assembly,_chromosome:_5	AUGUSTUS	CDS	36291612	36292046	1	-	1	ID=g16176.t1.CDS3;Parent=g16176.t1;
OZ004729.1_Dexiosoma_caninum_genome_assembly,_chromosome:_5	AUGUSTUS	exon	36291612	36292046	.	-	.	ID=g16176.t1.exon3;Parent=g16176.t1;
OZ004729.1_Dexiosoma_caninum_genome_assembly,_chromosome:_5	AUGUSTUS	intron	36292047	36292113	1	-	.	ID=g16176.t1.intron3;Parent=g16176.t1;
OZ004729.1_Dexiosoma_caninum_genome_assembly,_chromosome:_5	AUGUSTUS	CDS	36292114	36292280	1	-	0	ID=g16176.t1.CDS4;Parent=g16176.t1;
OZ004729.1_Dexiosoma_caninum_genome_assembly,_chromosome:_5	AUGUSTUS	exon	36292114	36292280	.	-	.	ID=g16176.t1.exon4;Parent=g16176.t1;
OZ004729.1_Dexiosoma_caninum_genome_assembly,_chromosome:_5	AUGUSTUS	intron	36292281	36292341	1	-	.	ID=g16176.t1.intron4;Parent=g16176.t1;
OZ004729.1_Dexiosoma_caninum_genome_assembly,_chromosome:_5	AUGUSTUS	CDS	36292342	36292473	1	-	0	ID=g16176.t1.CDS5;Parent=g16176.t1;
OZ004729.1_Dexiosoma_caninum_genome_assembly,_chromosome:_5	AUGUSTUS	exon	36292342	36292473	.	-	.	ID=g16176.t1.exon5;Parent=g16176.t1;
OZ004729.1_Dexiosoma_caninum_genome_assembly,_chromosome:_5	AUGUSTUS	intron	36292474	36293074	1	-	.	ID=g16176.t1.intron5;Parent=g16176.t1;
OZ004729.1_Dexiosoma_caninum_genome_assembly,_chromosome:_5	AUGUSTUS	CDS	36293075	36293436	1	-	2	ID=g16176.t1.CDS6;Parent=g16176.t1;
OZ004729.1_Dexiosoma_caninum_genome_assembly,_chromosome:_5	AUGUSTUS	exon	36293075	36293436	.	-	.	ID=g16176.t1.exon6;Parent=g16176.t1;
OZ004729.1_Dexiosoma_caninum_genome_assembly,_chromosome:_5	AUGUSTUS	intron	36293437	36293493	1	-	.	ID=g16176.t1.intron6;Parent=g16176.t1;
OZ004729.1_Dexiosoma_caninum_genome_assembly,_chromosome:_5	AUGUSTUS	CDS	36293494	36293689	1	-	0	ID=g16176.t1.CDS7;Parent=g16176.t1;
OZ004729.1_Dexiosoma_caninum_genome_assembly,_chromosome:_5	AUGUSTUS	exon	36293494	36293689	.	-	.	ID=g16176.t1.exon7;Parent=g16176.t1;
OZ004729.1_Dexiosoma_caninum_genome_assembly,_chromosome:_5	AUGUSTUS	intron	36293690	36293745	1	-	.	ID=g16176.t1.intron7;Parent=g16176.t1;
OZ004729.1_Dexiosoma_caninum_genome_assembly,_chromosome:_5	AUGUSTUS	CDS	36293746	36293838	1	-	0	ID=g16176.t1.CDS8;Parent=g16176.t1;
OZ004729.1_Dexiosoma_caninum_genome_assembly,_chromosome:_5	AUGUSTUS	exon	36293746	36293838	.	-	.	ID=g16176.t1.exon8;Parent=g16176.t1;
OZ004729.1_Dexiosoma_caninum_genome_assembly,_chromosome:_5	AUGUSTUS	start_codon	36293836	36293838	.	-	0	ID=g16176.t1.start1;Parent=g16176.t1;
OZ004729.1_Dexiosoma_caninum_genome_assembly,_chromosome:_5	AUGUSTUS	gene	36294350	36296943	.	+	.	ID=g16177;
OZ004729.1_Dexiosoma_caninum_genome_assembly,_chromosome:_5	AUGUSTUS	mRNA	36294350	36296943	0.64	+	.	ID=g16177.t1;Parent=g16177;
OZ004729.1_Dexiosoma_caninum_genome_assembly,_chromosome:_5	AUGUSTUS	start_codon	36294350	36294352	.	+	0	ID=g16177.t1.start1;Parent=g16177.t1;
OZ004729.1_Dexiosoma_caninum_genome_assembly,_chromosome:_5	AUGUSTUS	CDS	36294350	36294743	0.64	+	0	ID=g16177.t1.CDS1;Parent=g16177.t1;
OZ004729.1_Dexiosoma_caninum_genome_assembly,_chromosome:_5	AUGUSTUS	exon	36294350	36294743	.	+	.	ID=g16177.t1.exon1;Parent=g16177.t1;
OZ004729.1_Dexiosoma_caninum_genome_assembly,_chromosome:_5	AUGUSTUS	intron	36294744	36294790	0.64	+	.	ID=g16177.t1.intron1;Parent=g16177.t1;
OZ004729.1_Dexiosoma_caninum_genome_assembly,_chromosome:_5	AUGUSTUS	CDS	36294791	36294941	0.64	+	2	ID=g16177.t1.CDS2;Parent=g16177.t1;
OZ004729.1_Dexiosoma_caninum_genome_assembly,_chromosome:_5	AUGUSTUS	exon	36294791	36294941	.	+	.	ID=g16177.t1.exon2;Parent=g16177.t1;
OZ004729.1_Dexiosoma_caninum_genome_assembly,_chromosome:_5	AUGUSTUS	intron	36294942	36296804	1	+	.	ID=g16177.t1.intron2;Parent=g16177.t1;
OZ004729.1_Dexiosoma_caninum_genome_assembly,_chromosome:_5	AUGUSTUS	CDS	36296805	36296943	1	+	1	ID=g16177.t1.CDS3;Parent=g16177.t1;
OZ004729.1_Dexiosoma_caninum_genome_assembly,_chromosome:_5	AUGUSTUS	exon	36296805	36296943	.	+	.	ID=g16177.t1.exon3;Parent=g16177.t1;
OZ004729.1_Dexiosoma_caninum_genome_assembly,_chromosome:_5	AUGUSTUS	stop_codon	36296941	36296943	.	+	0	ID=g16177.t1.stop1;Parent=g16177.t1;
OZ004729.1_Dexiosoma_caninum_genome_assembly,_chromosome:_5	GeneMark.hmm3	mRNA	36294350	36296943	.	+	.	ID=g16177.t2;Parent=g16177;
OZ004729.1_Dexiosoma_caninum_genome_assembly,_chromosome:_5	GeneMark.hmm3	start_codon	36294350	36294352	.	+	0	ID=g16177.t2.start1;Parent=g16177.t2;
OZ004729.1_Dexiosoma_caninum_genome_assembly,_chromosome:_5	GeneMark.hmm3	CDS	36294350	36294739	.	+	0	ID=g16177.t2.CDS1;Parent=g16177.t2;
OZ004729.1_Dexiosoma_caninum_genome_assembly,_chromosome:_5	GeneMark.hmm3	exon	36294350	36294739	0	+	.	ID=g16177.t2.exon1;Parent=g16177.t2;
OZ004729.1_Dexiosoma_caninum_genome_assembly,_chromosome:_5	GeneMark.hmm3	intron	36294740	36294783	.	+	0	ID=g16177.t2.intron1;Parent=g16177.t2;
OZ004729.1_Dexiosoma_caninum_genome_assembly,_chromosome:_5	GeneMark.hmm3	CDS	36294784	36294941	.	+	0	ID=g16177.t2.CDS2;Parent=g16177.t2;
OZ004729.1_Dexiosoma_caninum_genome_assembly,_chromosome:_5	GeneMark.hmm3	exon	36294784	36294941	0	+	.	ID=g16177.t2.exon2;Parent=g16177.t2;
OZ004729.1_Dexiosoma_caninum_genome_assembly,_chromosome:_5	GeneMark.hmm3	intron	36294942	36296804	.	+	1	ID=g16177.t2.intron2;Parent=g16177.t2;
OZ004729.1_Dexiosoma_caninum_genome_assembly,_chromosome:_5	GeneMark.hmm3	CDS	36296805	36296943	.	+	1	ID=g16177.t2.CDS3;Parent=g16177.t2;
OZ004729.1_Dexiosoma_caninum_genome_assembly,_chromosome:_5	GeneMark.hmm3	exon	36296805	36296943	0	+	.	ID=g16177.t2.exon3;Parent=g16177.t2;
OZ004729.1_Dexiosoma_caninum_genome_assembly,_chromosome:_5	GeneMark.hmm3	stop_codon	36296941	36296943	.	+	0	ID=g16177.t2.stop1;Parent=g16177.t2;
OZ004729.1_Dexiosoma_caninum_genome_assembly,_chromosome:_5	AUGUSTUS	gene	36298569	36309931	.	-	.	ID=g16178;
OZ004729.1_Dexiosoma_caninum_genome_assembly,_chromosome:_5	AUGUSTUS	mRNA	36298569	36309931	1	-	.	ID=g16178.t1;Parent=g16178;
OZ004729.1_Dexiosoma_caninum_genome_assembly,_chromosome:_5	AUGUSTUS	stop_codon	36298569	36298571	.	-	0	ID=g16178.t1.stop1;Parent=g16178.t1;
OZ004729.1_Dexiosoma_caninum_genome_assembly,_chromosome:_5	AUGUSTUS	CDS	36298569	36299976	1	-	1	ID=g16178.t1.CDS1;Parent=g16178.t1;
OZ004729.1_Dexiosoma_caninum_genome_assembly,_chromosome:_5	AUGUSTUS	exon	36298569	36299976	.	-	.	ID=g16178.t1.exon1;Parent=g16178.t1;
OZ004729.1_Dexiosoma_caninum_genome_assembly,_chromosome:_5	AUGUSTUS	intron	36299977	36300049	1	-	.	ID=g16178.t1.intron1;Parent=g16178.t1;
OZ004729.1_Dexiosoma_caninum_genome_assembly,_chromosome:_5	AUGUSTUS	CDS	36300050	36305047	1	-	1	ID=g16178.t1.CDS2;Parent=g16178.t1;
OZ004729.1_Dexiosoma_caninum_genome_assembly,_chromosome:_5	AUGUSTUS	exon	36300050	36305047	.	-	.	ID=g16178.t1.exon2;Parent=g16178.t1;
OZ004729.1_Dexiosoma_caninum_genome_assembly,_chromosome:_5	AUGUSTUS	intron	36305048	36307627	1	-	.	ID=g16178.t1.intron2;Parent=g16178.t1;
OZ004729.1_Dexiosoma_caninum_genome_assembly,_chromosome:_5	AUGUSTUS	CDS	36307628	36308177	1	-	2	ID=g16178.t1.CDS3;Parent=g16178.t1;
OZ004729.1_Dexiosoma_caninum_genome_assembly,_chromosome:_5	AUGUSTUS	exon	36307628	36308177	.	-	.	ID=g16178.t1.exon3;Parent=g16178.t1;
OZ004729.1_Dexiosoma_caninum_genome_assembly,_chromosome:_5	AUGUSTUS	intron	36308178	36309384	1	-	.	ID=g16178.t1.intron3;Parent=g16178.t1;
OZ004729.1_Dexiosoma_caninum_genome_assembly,_chromosome:_5	AUGUSTUS	CDS	36309385	36309931	1	-	0	ID=g16178.t1.CDS4;Parent=g16178.t1;
OZ004729.1_Dexiosoma_caninum_genome_assembly,_chromosome:_5	AUGUSTUS	exon	36309385	36309931	.	-	.	ID=g16178.t1.exon4;Parent=g16178.t1;
OZ004729.1_Dexiosoma_caninum_genome_assembly,_chromosome:_5	AUGUSTUS	start_codon	36309929	36309931	.	-	0	ID=g16178.t1.start1;Parent=g16178.t1;
OZ004729.1_Dexiosoma_caninum_genome_assembly,_chromosome:_5	GeneMark.hmm3	mRNA	36298569	36305007	.	-	.	ID=g16178.t2;Parent=g16178;
OZ004729.1_Dexiosoma_caninum_genome_assembly,_chromosome:_5	GeneMark.hmm3	stop_codon	36298569	36298571	.	-	0	ID=g16178.t2.stop1;Parent=g16178.t2;
OZ004729.1_Dexiosoma_caninum_genome_assembly,_chromosome:_5	GeneMark.hmm3	CDS	36298569	36299976	.	-	1	ID=g16178.t2.CDS1;Parent=g16178.t2;
OZ004729.1_Dexiosoma_caninum_genome_assembly,_chromosome:_5	GeneMark.hmm3	exon	36298569	36299976	0	-	.	ID=g16178.t2.exon1;Parent=g16178.t2;
OZ004729.1_Dexiosoma_caninum_genome_assembly,_chromosome:_5	GeneMark.hmm3	intron	36299977	36300049	.	-	0	ID=g16178.t2.intron1;Parent=g16178.t2;
OZ004729.1_Dexiosoma_caninum_genome_assembly,_chromosome:_5	GeneMark.hmm3	CDS	36300050	36305007	.	-	0	ID=g16178.t2.CDS2;Parent=g16178.t2;
OZ004729.1_Dexiosoma_caninum_genome_assembly,_chromosome:_5	GeneMark.hmm3	exon	36300050	36305007	0	-	.	ID=g16178.t2.exon2;Parent=g16178.t2;
OZ004729.1_Dexiosoma_caninum_genome_assembly,_chromosome:_5	GeneMark.hmm3	start_codon	36305005	36305007	.	-	0	ID=g16178.t2.start1;Parent=g16178.t2;
OZ004729.1_Dexiosoma_caninum_genome_assembly,_chromosome:_5	GeneMark.hmm3	mRNA	36307624	36309931	.	-	.	ID=g16178.t3;Parent=g16178;
OZ004729.1_Dexiosoma_caninum_genome_assembly,_chromosome:_5	GeneMark.hmm3	stop_codon	36307624	36307626	.	-	0	ID=g16178.t3.stop1;Parent=g16178.t3;
OZ004729.1_Dexiosoma_caninum_genome_assembly,_chromosome:_5	GeneMark.hmm3	CDS	36307624	36308177	.	-	2	ID=g16178.t3.CDS1;Parent=g16178.t3;
OZ004729.1_Dexiosoma_caninum_genome_assembly,_chromosome:_5	GeneMark.hmm3	exon	36307624	36308177	0	-	.	ID=g16178.t3.exon1;Parent=g16178.t3;
OZ004729.1_Dexiosoma_caninum_genome_assembly,_chromosome:_5	GeneMark.hmm3	intron	36308178	36309384	.	-	0	ID=g16178.t3.intron1;Parent=g16178.t3;
OZ004729.1_Dexiosoma_caninum_genome_assembly,_chromosome:_5	GeneMark.hmm3	CDS	36309385	36309931	.	-	0	ID=g16178.t3.CDS2;Parent=g16178.t3;
OZ004729.1_Dexiosoma_caninum_genome_assembly,_chromosome:_5	GeneMark.hmm3	exon	36309385	36309931	0	-	.	ID=g16178.t3.exon2;Parent=g16178.t3;
OZ004729.1_Dexiosoma_caninum_genome_assembly,_chromosome:_5	GeneMark.hmm3	start_codon	36309929	36309931	.	-	0	ID=g16178.t3.start1;Parent=g16178.t3;
OZ004729.1_Dexiosoma_caninum_genome_assembly,_chromosome:_5	AUGUSTUS	gene	36346512	36398230	.	+	.	ID=g16179;
OZ004729.1_Dexiosoma_caninum_genome_assembly,_chromosome:_5	AUGUSTUS	mRNA	36346512	36398230	0.98	+	.	ID=g16179.t1;Parent=g16179;
OZ004729.1_Dexiosoma_caninum_genome_assembly,_chromosome:_5	AUGUSTUS	start_codon	36346512	36346514	.	+	0	ID=g16179.t1.start1;Parent=g16179.t1;
OZ004729.1_Dexiosoma_caninum_genome_assembly,_chromosome:_5	AUGUSTUS	CDS	36346512	36346607	0.99	+	0	ID=g16179.t1.CDS1;Parent=g16179.t1;
OZ004729.1_Dexiosoma_caninum_genome_assembly,_chromosome:_5	AUGUSTUS	exon	36346512	36346607	.	+	.	ID=g16179.t1.exon1;Parent=g16179.t1;
OZ004729.1_Dexiosoma_caninum_genome_assembly,_chromosome:_5	AUGUSTUS	intron	36346608	36372816	1	+	.	ID=g16179.t1.intron1;Parent=g16179.t1;
OZ004729.1_Dexiosoma_caninum_genome_assembly,_chromosome:_5	AUGUSTUS	CDS	36372817	36373014	1	+	0	ID=g16179.t1.CDS2;Parent=g16179.t1;
OZ004729.1_Dexiosoma_caninum_genome_assembly,_chromosome:_5	AUGUSTUS	exon	36372817	36373014	.	+	.	ID=g16179.t1.exon2;Parent=g16179.t1;
OZ004729.1_Dexiosoma_caninum_genome_assembly,_chromosome:_5	AUGUSTUS	intron	36373015	36394913	0.99	+	.	ID=g16179.t1.intron2;Parent=g16179.t1;
OZ004729.1_Dexiosoma_caninum_genome_assembly,_chromosome:_5	AUGUSTUS	CDS	36394914	36395188	1	+	0	ID=g16179.t1.CDS3;Parent=g16179.t1;
OZ004729.1_Dexiosoma_caninum_genome_assembly,_chromosome:_5	AUGUSTUS	exon	36394914	36395188	.	+	.	ID=g16179.t1.exon3;Parent=g16179.t1;
OZ004729.1_Dexiosoma_caninum_genome_assembly,_chromosome:_5	AUGUSTUS	intron	36395189	36395262	1	+	.	ID=g16179.t1.intron3;Parent=g16179.t1;
OZ004729.1_Dexiosoma_caninum_genome_assembly,_chromosome:_5	AUGUSTUS	CDS	36395263	36395938	1	+	1	ID=g16179.t1.CDS4;Parent=g16179.t1;
OZ004729.1_Dexiosoma_caninum_genome_assembly,_chromosome:_5	AUGUSTUS	exon	36395263	36395938	.	+	.	ID=g16179.t1.exon4;Parent=g16179.t1;
OZ004729.1_Dexiosoma_caninum_genome_assembly,_chromosome:_5	AUGUSTUS	intron	36395939	36395996	1	+	.	ID=g16179.t1.intron4;Parent=g16179.t1;
OZ004729.1_Dexiosoma_caninum_genome_assembly,_chromosome:_5	AUGUSTUS	CDS	36395997	36396537	1	+	0	ID=g16179.t1.CDS5;Parent=g16179.t1;
OZ004729.1_Dexiosoma_caninum_genome_assembly,_chromosome:_5	AUGUSTUS	exon	36395997	36396537	.	+	.	ID=g16179.t1.exon5;Parent=g16179.t1;
OZ004729.1_Dexiosoma_caninum_genome_assembly,_chromosome:_5	AUGUSTUS	intron	36396538	36398207	1	+	.	ID=g16179.t1.intron5;Parent=g16179.t1;
OZ004729.1_Dexiosoma_caninum_genome_assembly,_chromosome:_5	AUGUSTUS	CDS	36398208	36398230	1	+	2	ID=g16179.t1.CDS6;Parent=g16179.t1;
OZ004729.1_Dexiosoma_caninum_genome_assembly,_chromosome:_5	AUGUSTUS	exon	36398208	36398230	.	+	.	ID=g16179.t1.exon6;Parent=g16179.t1;
OZ004729.1_Dexiosoma_caninum_genome_assembly,_chromosome:_5	AUGUSTUS	stop_codon	36398228	36398230	.	+	0	ID=g16179.t1.stop1;Parent=g16179.t1;
OZ004729.1_Dexiosoma_caninum_genome_assembly,_chromosome:_5	AUGUSTUS	gene	36410221	36413320	.	+	.	ID=g16180;
OZ004729.1_Dexiosoma_caninum_genome_assembly,_chromosome:_5	AUGUSTUS	mRNA	36410221	36413320	1	+	.	ID=g16180.t1;Parent=g16180;
OZ004729.1_Dexiosoma_caninum_genome_assembly,_chromosome:_5	AUGUSTUS	start_codon	36410221	36410223	.	+	0	ID=g16180.t1.start1;Parent=g16180.t1;
OZ004729.1_Dexiosoma_caninum_genome_assembly,_chromosome:_5	AUGUSTUS	CDS	36410221	36411054	1	+	0	ID=g16180.t1.CDS1;Parent=g16180.t1;
OZ004729.1_Dexiosoma_caninum_genome_assembly,_chromosome:_5	AUGUSTUS	exon	36410221	36411054	.	+	.	ID=g16180.t1.exon1;Parent=g16180.t1;
OZ004729.1_Dexiosoma_caninum_genome_assembly,_chromosome:_5	AUGUSTUS	intron	36411055	36412777	1	+	.	ID=g16180.t1.intron1;Parent=g16180.t1;
OZ004729.1_Dexiosoma_caninum_genome_assembly,_chromosome:_5	AUGUSTUS	CDS	36412778	36413320	1	+	0	ID=g16180.t1.CDS2;Parent=g16180.t1;
OZ004729.1_Dexiosoma_caninum_genome_assembly,_chromosome:_5	AUGUSTUS	exon	36412778	36413320	.	+	.	ID=g16180.t1.exon2;Parent=g16180.t1;
OZ004729.1_Dexiosoma_caninum_genome_assembly,_chromosome:_5	AUGUSTUS	stop_codon	36413318	36413320	.	+	0	ID=g16180.t1.stop1;Parent=g16180.t1;
OZ004729.1_Dexiosoma_caninum_genome_assembly,_chromosome:_5	AUGUSTUS	gene	36419230	36421435	.	-	.	ID=g16181;
OZ004729.1_Dexiosoma_caninum_genome_assembly,_chromosome:_5	AUGUSTUS	mRNA	36419230	36421435	1	-	.	ID=g16181.t1;Parent=g16181;
OZ004729.1_Dexiosoma_caninum_genome_assembly,_chromosome:_5	AUGUSTUS	stop_codon	36419230	36419232	.	-	0	ID=g16181.t1.stop1;Parent=g16181.t1;
OZ004729.1_Dexiosoma_caninum_genome_assembly,_chromosome:_5	AUGUSTUS	CDS	36419230	36420252	1	-	0	ID=g16181.t1.CDS1;Parent=g16181.t1;
OZ004729.1_Dexiosoma_caninum_genome_assembly,_chromosome:_5	AUGUSTUS	exon	36419230	36420252	.	-	.	ID=g16181.t1.exon1;Parent=g16181.t1;
OZ004729.1_Dexiosoma_caninum_genome_assembly,_chromosome:_5	AUGUSTUS	intron	36420253	36420892	1	-	.	ID=g16181.t1.intron1;Parent=g16181.t1;
OZ004729.1_Dexiosoma_caninum_genome_assembly,_chromosome:_5	AUGUSTUS	CDS	36420893	36421435	1	-	0	ID=g16181.t1.CDS2;Parent=g16181.t1;
OZ004729.1_Dexiosoma_caninum_genome_assembly,_chromosome:_5	AUGUSTUS	exon	36420893	36421435	.	-	.	ID=g16181.t1.exon2;Parent=g16181.t1;
OZ004729.1_Dexiosoma_caninum_genome_assembly,_chromosome:_5	AUGUSTUS	start_codon	36421433	36421435	.	-	0	ID=g16181.t1.start1;Parent=g16181.t1;
OZ004729.1_Dexiosoma_caninum_genome_assembly,_chromosome:_5	AUGUSTUS	gene	36425826	36426125	.	+	.	ID=g16182;
OZ004729.1_Dexiosoma_caninum_genome_assembly,_chromosome:_5	AUGUSTUS	mRNA	36425826	36426125	1	+	.	ID=g16182.t1;Parent=g16182;
OZ004729.1_Dexiosoma_caninum_genome_assembly,_chromosome:_5	AUGUSTUS	start_codon	36425826	36425828	.	+	0	ID=g16182.t1.start1;Parent=g16182.t1;
OZ004729.1_Dexiosoma_caninum_genome_assembly,_chromosome:_5	AUGUSTUS	CDS	36425826	36426125	1	+	0	ID=g16182.t1.CDS1;Parent=g16182.t1;
OZ004729.1_Dexiosoma_caninum_genome_assembly,_chromosome:_5	AUGUSTUS	exon	36425826	36426125	.	+	.	ID=g16182.t1.exon1;Parent=g16182.t1;
OZ004729.1_Dexiosoma_caninum_genome_assembly,_chromosome:_5	AUGUSTUS	stop_codon	36426123	36426125	.	+	0	ID=g16182.t1.stop1;Parent=g16182.t1;
OZ004729.1_Dexiosoma_caninum_genome_assembly,_chromosome:_5	AUGUSTUS	gene	36469214	36471421	.	-	.	ID=g16183;
OZ004729.1_Dexiosoma_caninum_genome_assembly,_chromosome:_5	AUGUSTUS	mRNA	36469214	36471421	1	-	.	ID=g16183.t1;Parent=g16183;
OZ004729.1_Dexiosoma_caninum_genome_assembly,_chromosome:_5	AUGUSTUS	stop_codon	36469214	36469216	.	-	0	ID=g16183.t1.stop1;Parent=g16183.t1;
OZ004729.1_Dexiosoma_caninum_genome_assembly,_chromosome:_5	AUGUSTUS	CDS	36469214	36469498	1	-	0	ID=g16183.t1.CDS1;Parent=g16183.t1;
OZ004729.1_Dexiosoma_caninum_genome_assembly,_chromosome:_5	AUGUSTUS	exon	36469214	36469498	.	-	.	ID=g16183.t1.exon1;Parent=g16183.t1;
OZ004729.1_Dexiosoma_caninum_genome_assembly,_chromosome:_5	AUGUSTUS	intron	36469499	36469553	1	-	.	ID=g16183.t1.intron1;Parent=g16183.t1;
OZ004729.1_Dexiosoma_caninum_genome_assembly,_chromosome:_5	AUGUSTUS	CDS	36469554	36470419	1	-	2	ID=g16183.t1.CDS2;Parent=g16183.t1;
OZ004729.1_Dexiosoma_caninum_genome_assembly,_chromosome:_5	AUGUSTUS	exon	36469554	36470419	.	-	.	ID=g16183.t1.exon2;Parent=g16183.t1;
OZ004729.1_Dexiosoma_caninum_genome_assembly,_chromosome:_5	AUGUSTUS	intron	36470420	36470478	1	-	.	ID=g16183.t1.intron2;Parent=g16183.t1;
OZ004729.1_Dexiosoma_caninum_genome_assembly,_chromosome:_5	AUGUSTUS	CDS	36470479	36471031	1	-	0	ID=g16183.t1.CDS3;Parent=g16183.t1;
OZ004729.1_Dexiosoma_caninum_genome_assembly,_chromosome:_5	AUGUSTUS	exon	36470479	36471031	.	-	.	ID=g16183.t1.exon3;Parent=g16183.t1;
OZ004729.1_Dexiosoma_caninum_genome_assembly,_chromosome:_5	AUGUSTUS	intron	36471032	36471391	1	-	.	ID=g16183.t1.intron3;Parent=g16183.t1;
OZ004729.1_Dexiosoma_caninum_genome_assembly,_chromosome:_5	AUGUSTUS	CDS	36471392	36471421	1	-	0	ID=g16183.t1.CDS4;Parent=g16183.t1;
OZ004729.1_Dexiosoma_caninum_genome_assembly,_chromosome:_5	AUGUSTUS	exon	36471392	36471421	.	-	.	ID=g16183.t1.exon4;Parent=g16183.t1;
OZ004729.1_Dexiosoma_caninum_genome_assembly,_chromosome:_5	AUGUSTUS	start_codon	36471419	36471421	.	-	0	ID=g16183.t1.start1;Parent=g16183.t1;
OZ004729.1_Dexiosoma_caninum_genome_assembly,_chromosome:_5	AUGUSTUS	gene	36544849	36561669	.	+	.	ID=g16184;
OZ004729.1_Dexiosoma_caninum_genome_assembly,_chromosome:_5	AUGUSTUS	mRNA	36544849	36561669	0.53	+	.	ID=g16184.t1;Parent=g16184;
OZ004729.1_Dexiosoma_caninum_genome_assembly,_chromosome:_5	AUGUSTUS	start_codon	36544849	36544851	.	+	0	ID=g16184.t1.start1;Parent=g16184.t1;
OZ004729.1_Dexiosoma_caninum_genome_assembly,_chromosome:_5	AUGUSTUS	CDS	36544849	36544861	0.53	+	0	ID=g16184.t1.CDS1;Parent=g16184.t1;
OZ004729.1_Dexiosoma_caninum_genome_assembly,_chromosome:_5	AUGUSTUS	exon	36544849	36544861	.	+	.	ID=g16184.t1.exon1;Parent=g16184.t1;
OZ004729.1_Dexiosoma_caninum_genome_assembly,_chromosome:_5	AUGUSTUS	intron	36544862	36549413	0.53	+	.	ID=g16184.t1.intron1;Parent=g16184.t1;
OZ004729.1_Dexiosoma_caninum_genome_assembly,_chromosome:_5	AUGUSTUS	CDS	36549414	36549954	0.98	+	2	ID=g16184.t1.CDS2;Parent=g16184.t1;
OZ004729.1_Dexiosoma_caninum_genome_assembly,_chromosome:_5	AUGUSTUS	exon	36549414	36549954	.	+	.	ID=g16184.t1.exon2;Parent=g16184.t1;
OZ004729.1_Dexiosoma_caninum_genome_assembly,_chromosome:_5	AUGUSTUS	intron	36549955	36550030	1	+	.	ID=g16184.t1.intron2;Parent=g16184.t1;
OZ004729.1_Dexiosoma_caninum_genome_assembly,_chromosome:_5	AUGUSTUS	CDS	36550031	36550446	1	+	1	ID=g16184.t1.CDS3;Parent=g16184.t1;
OZ004729.1_Dexiosoma_caninum_genome_assembly,_chromosome:_5	AUGUSTUS	exon	36550031	36550446	.	+	.	ID=g16184.t1.exon3;Parent=g16184.t1;
OZ004729.1_Dexiosoma_caninum_genome_assembly,_chromosome:_5	AUGUSTUS	intron	36550447	36553722	1	+	.	ID=g16184.t1.intron3;Parent=g16184.t1;
OZ004729.1_Dexiosoma_caninum_genome_assembly,_chromosome:_5	AUGUSTUS	CDS	36553723	36554309	1	+	2	ID=g16184.t1.CDS4;Parent=g16184.t1;
OZ004729.1_Dexiosoma_caninum_genome_assembly,_chromosome:_5	AUGUSTUS	exon	36553723	36554309	.	+	.	ID=g16184.t1.exon4;Parent=g16184.t1;
OZ004729.1_Dexiosoma_caninum_genome_assembly,_chromosome:_5	AUGUSTUS	intron	36554310	36554615	1	+	.	ID=g16184.t1.intron4;Parent=g16184.t1;
OZ004729.1_Dexiosoma_caninum_genome_assembly,_chromosome:_5	AUGUSTUS	CDS	36554616	36554835	1	+	0	ID=g16184.t1.CDS5;Parent=g16184.t1;
OZ004729.1_Dexiosoma_caninum_genome_assembly,_chromosome:_5	AUGUSTUS	exon	36554616	36554835	.	+	.	ID=g16184.t1.exon5;Parent=g16184.t1;
OZ004729.1_Dexiosoma_caninum_genome_assembly,_chromosome:_5	AUGUSTUS	intron	36554836	36554921	1	+	.	ID=g16184.t1.intron5;Parent=g16184.t1;
OZ004729.1_Dexiosoma_caninum_genome_assembly,_chromosome:_5	AUGUSTUS	CDS	36554922	36555042	1	+	2	ID=g16184.t1.CDS6;Parent=g16184.t1;
OZ004729.1_Dexiosoma_caninum_genome_assembly,_chromosome:_5	AUGUSTUS	exon	36554922	36555042	.	+	.	ID=g16184.t1.exon6;Parent=g16184.t1;
OZ004729.1_Dexiosoma_caninum_genome_assembly,_chromosome:_5	AUGUSTUS	intron	36555043	36555133	1	+	.	ID=g16184.t1.intron6;Parent=g16184.t1;
OZ004729.1_Dexiosoma_caninum_genome_assembly,_chromosome:_5	AUGUSTUS	CDS	36555134	36555597	1	+	1	ID=g16184.t1.CDS7;Parent=g16184.t1;
OZ004729.1_Dexiosoma_caninum_genome_assembly,_chromosome:_5	AUGUSTUS	exon	36555134	36555597	.	+	.	ID=g16184.t1.exon7;Parent=g16184.t1;
OZ004729.1_Dexiosoma_caninum_genome_assembly,_chromosome:_5	AUGUSTUS	intron	36555598	36558745	1	+	.	ID=g16184.t1.intron7;Parent=g16184.t1;
OZ004729.1_Dexiosoma_caninum_genome_assembly,_chromosome:_5	AUGUSTUS	CDS	36558746	36561669	1	+	2	ID=g16184.t1.CDS8;Parent=g16184.t1;
OZ004729.1_Dexiosoma_caninum_genome_assembly,_chromosome:_5	AUGUSTUS	exon	36558746	36561669	.	+	.	ID=g16184.t1.exon8;Parent=g16184.t1;
OZ004729.1_Dexiosoma_caninum_genome_assembly,_chromosome:_5	AUGUSTUS	stop_codon	36561667	36561669	.	+	0	ID=g16184.t1.stop1;Parent=g16184.t1;
OZ004729.1_Dexiosoma_caninum_genome_assembly,_chromosome:_5	AUGUSTUS	mRNA	36544849	36561669	0.5	+	.	ID=g16184.t2;Parent=g16184;
OZ004729.1_Dexiosoma_caninum_genome_assembly,_chromosome:_5	AUGUSTUS	start_codon	36544849	36544851	.	+	0	ID=g16184.t2.start1;Parent=g16184.t2;
OZ004729.1_Dexiosoma_caninum_genome_assembly,_chromosome:_5	AUGUSTUS	CDS	36544849	36544861	0.5	+	0	ID=g16184.t2.CDS1;Parent=g16184.t2;
OZ004729.1_Dexiosoma_caninum_genome_assembly,_chromosome:_5	AUGUSTUS	exon	36544849	36544861	.	+	.	ID=g16184.t2.exon1;Parent=g16184.t2;
OZ004729.1_Dexiosoma_caninum_genome_assembly,_chromosome:_5	AUGUSTUS	intron	36544862	36549413	0.5	+	.	ID=g16184.t2.intron1;Parent=g16184.t2;
OZ004729.1_Dexiosoma_caninum_genome_assembly,_chromosome:_5	AUGUSTUS	CDS	36549414	36549954	0.97	+	2	ID=g16184.t2.CDS2;Parent=g16184.t2;
OZ004729.1_Dexiosoma_caninum_genome_assembly,_chromosome:_5	AUGUSTUS	exon	36549414	36549954	.	+	.	ID=g16184.t2.exon2;Parent=g16184.t2;
OZ004729.1_Dexiosoma_caninum_genome_assembly,_chromosome:_5	AUGUSTUS	intron	36549955	36550030	1	+	.	ID=g16184.t2.intron2;Parent=g16184.t2;
OZ004729.1_Dexiosoma_caninum_genome_assembly,_chromosome:_5	AUGUSTUS	CDS	36550031	36550446	1	+	1	ID=g16184.t2.CDS3;Parent=g16184.t2;
OZ004729.1_Dexiosoma_caninum_genome_assembly,_chromosome:_5	AUGUSTUS	exon	36550031	36550446	.	+	.	ID=g16184.t2.exon3;Parent=g16184.t2;
OZ004729.1_Dexiosoma_caninum_genome_assembly,_chromosome:_5	AUGUSTUS	intron	36550447	36553722	1	+	.	ID=g16184.t2.intron3;Parent=g16184.t2;
OZ004729.1_Dexiosoma_caninum_genome_assembly,_chromosome:_5	AUGUSTUS	CDS	36553723	36554309	1	+	2	ID=g16184.t2.CDS4;Parent=g16184.t2;
OZ004729.1_Dexiosoma_caninum_genome_assembly,_chromosome:_5	AUGUSTUS	exon	36553723	36554309	.	+	.	ID=g16184.t2.exon4;Parent=g16184.t2;
OZ004729.1_Dexiosoma_caninum_genome_assembly,_chromosome:_5	AUGUSTUS	intron	36554310	36554615	1	+	.	ID=g16184.t2.intron4;Parent=g16184.t2;
OZ004729.1_Dexiosoma_caninum_genome_assembly,_chromosome:_5	AUGUSTUS	CDS	36554616	36554835	1	+	0	ID=g16184.t2.CDS5;Parent=g16184.t2;
OZ004729.1_Dexiosoma_caninum_genome_assembly,_chromosome:_5	AUGUSTUS	exon	36554616	36554835	.	+	.	ID=g16184.t2.exon5;Parent=g16184.t2;
OZ004729.1_Dexiosoma_caninum_genome_assembly,_chromosome:_5	AUGUSTUS	intron	36554836	36554921	1	+	.	ID=g16184.t2.intron5;Parent=g16184.t2;
OZ004729.1_Dexiosoma_caninum_genome_assembly,_chromosome:_5	AUGUSTUS	CDS	36554922	36555042	1	+	2	ID=g16184.t2.CDS6;Parent=g16184.t2;
OZ004729.1_Dexiosoma_caninum_genome_assembly,_chromosome:_5	AUGUSTUS	exon	36554922	36555042	.	+	.	ID=g16184.t2.exon6;Parent=g16184.t2;
OZ004729.1_Dexiosoma_caninum_genome_assembly,_chromosome:_5	AUGUSTUS	intron	36555043	36555133	1	+	.	ID=g16184.t2.intron6;Parent=g16184.t2;
OZ004729.1_Dexiosoma_caninum_genome_assembly,_chromosome:_5	AUGUSTUS	CDS	36555134	36555222	1	+	1	ID=g16184.t2.CDS7;Parent=g16184.t2;
OZ004729.1_Dexiosoma_caninum_genome_assembly,_chromosome:_5	AUGUSTUS	exon	36555134	36555222	.	+	.	ID=g16184.t2.exon7;Parent=g16184.t2;
OZ004729.1_Dexiosoma_caninum_genome_assembly,_chromosome:_5	AUGUSTUS	intron	36555223	36558745	1	+	.	ID=g16184.t2.intron7;Parent=g16184.t2;
OZ004729.1_Dexiosoma_caninum_genome_assembly,_chromosome:_5	AUGUSTUS	CDS	36558746	36561669	1	+	2	ID=g16184.t2.CDS8;Parent=g16184.t2;
OZ004729.1_Dexiosoma_caninum_genome_assembly,_chromosome:_5	AUGUSTUS	exon	36558746	36561669	.	+	.	ID=g16184.t2.exon8;Parent=g16184.t2;
OZ004729.1_Dexiosoma_caninum_genome_assembly,_chromosome:_5	AUGUSTUS	stop_codon	36561667	36561669	.	+	0	ID=g16184.t2.stop1;Parent=g16184.t2;
OZ004729.1_Dexiosoma_caninum_genome_assembly,_chromosome:_5	AUGUSTUS	gene	36563567	36565252	.	-	.	ID=g16185;
OZ004729.1_Dexiosoma_caninum_genome_assembly,_chromosome:_5	AUGUSTUS	mRNA	36563567	36565252	0.99	-	.	ID=g16185.t1;Parent=g16185;
OZ004729.1_Dexiosoma_caninum_genome_assembly,_chromosome:_5	AUGUSTUS	stop_codon	36563567	36563569	.	-	0	ID=g16185.t1.stop1;Parent=g16185.t1;
OZ004729.1_Dexiosoma_caninum_genome_assembly,_chromosome:_5	AUGUSTUS	CDS	36563567	36565252	0.99	-	0	ID=g16185.t1.CDS1;Parent=g16185.t1;
OZ004729.1_Dexiosoma_caninum_genome_assembly,_chromosome:_5	AUGUSTUS	exon	36563567	36565252	.	-	.	ID=g16185.t1.exon1;Parent=g16185.t1;
OZ004729.1_Dexiosoma_caninum_genome_assembly,_chromosome:_5	AUGUSTUS	start_codon	36565250	36565252	.	-	0	ID=g16185.t1.start1;Parent=g16185.t1;
OZ004729.1_Dexiosoma_caninum_genome_assembly,_chromosome:_5	AUGUSTUS	gene	36565422	36567192	.	-	.	ID=g16186;
OZ004729.1_Dexiosoma_caninum_genome_assembly,_chromosome:_5	AUGUSTUS	mRNA	36565422	36567192	0.73	-	.	ID=g16186.t1;Parent=g16186;
OZ004729.1_Dexiosoma_caninum_genome_assembly,_chromosome:_5	AUGUSTUS	stop_codon	36565422	36565424	.	-	0	ID=g16186.t1.stop1;Parent=g16186.t1;
OZ004729.1_Dexiosoma_caninum_genome_assembly,_chromosome:_5	AUGUSTUS	CDS	36565422	36566293	0.93	-	2	ID=g16186.t1.CDS1;Parent=g16186.t1;
OZ004729.1_Dexiosoma_caninum_genome_assembly,_chromosome:_5	AUGUSTUS	exon	36565422	36566293	.	-	.	ID=g16186.t1.exon1;Parent=g16186.t1;
OZ004729.1_Dexiosoma_caninum_genome_assembly,_chromosome:_5	AUGUSTUS	intron	36566294	36566477	0.92	-	.	ID=g16186.t1.intron1;Parent=g16186.t1;
OZ004729.1_Dexiosoma_caninum_genome_assembly,_chromosome:_5	AUGUSTUS	CDS	36566478	36567094	0.74	-	1	ID=g16186.t1.CDS2;Parent=g16186.t1;
OZ004729.1_Dexiosoma_caninum_genome_assembly,_chromosome:_5	AUGUSTUS	exon	36566478	36567094	.	-	.	ID=g16186.t1.exon2;Parent=g16186.t1;
OZ004729.1_Dexiosoma_caninum_genome_assembly,_chromosome:_5	AUGUSTUS	intron	36567095	36567169	0.8	-	.	ID=g16186.t1.intron2;Parent=g16186.t1;
OZ004729.1_Dexiosoma_caninum_genome_assembly,_chromosome:_5	AUGUSTUS	CDS	36567170	36567192	0.8	-	0	ID=g16186.t1.CDS3;Parent=g16186.t1;
OZ004729.1_Dexiosoma_caninum_genome_assembly,_chromosome:_5	AUGUSTUS	exon	36567170	36567192	.	-	.	ID=g16186.t1.exon3;Parent=g16186.t1;
OZ004729.1_Dexiosoma_caninum_genome_assembly,_chromosome:_5	AUGUSTUS	start_codon	36567190	36567192	.	-	0	ID=g16186.t1.start1;Parent=g16186.t1;
OZ004729.1_Dexiosoma_caninum_genome_assembly,_chromosome:_5	AUGUSTUS	mRNA	36565422	36567107	0.44	-	.	ID=g16186.t2;Parent=g16186;
OZ004729.1_Dexiosoma_caninum_genome_assembly,_chromosome:_5	AUGUSTUS	stop_codon	36565422	36565424	.	-	0	ID=g16186.t2.stop1;Parent=g16186.t2;
OZ004729.1_Dexiosoma_caninum_genome_assembly,_chromosome:_5	AUGUSTUS	CDS	36565422	36566293	0.93	-	2	ID=g16186.t2.CDS1;Parent=g16186.t2;
OZ004729.1_Dexiosoma_caninum_genome_assembly,_chromosome:_5	AUGUSTUS	exon	36565422	36566293	.	-	.	ID=g16186.t2.exon1;Parent=g16186.t2;
OZ004729.1_Dexiosoma_caninum_genome_assembly,_chromosome:_5	AUGUSTUS	intron	36566294	36566477	0.91	-	.	ID=g16186.t2.intron1;Parent=g16186.t2;
OZ004729.1_Dexiosoma_caninum_genome_assembly,_chromosome:_5	AUGUSTUS	CDS	36566478	36566954	0.44	-	2	ID=g16186.t2.CDS2;Parent=g16186.t2;
OZ004729.1_Dexiosoma_caninum_genome_assembly,_chromosome:_5	AUGUSTUS	exon	36566478	36566954	.	-	.	ID=g16186.t2.exon2;Parent=g16186.t2;
OZ004729.1_Dexiosoma_caninum_genome_assembly,_chromosome:_5	AUGUSTUS	intron	36566955	36567091	0.49	-	.	ID=g16186.t2.intron2;Parent=g16186.t2;
OZ004729.1_Dexiosoma_caninum_genome_assembly,_chromosome:_5	AUGUSTUS	CDS	36567092	36567107	1	-	0	ID=g16186.t2.CDS3;Parent=g16186.t2;
OZ004729.1_Dexiosoma_caninum_genome_assembly,_chromosome:_5	AUGUSTUS	exon	36567092	36567107	.	-	.	ID=g16186.t2.exon3;Parent=g16186.t2;
OZ004729.1_Dexiosoma_caninum_genome_assembly,_chromosome:_5	AUGUSTUS	start_codon	36567105	36567107	.	-	0	ID=g16186.t2.start1;Parent=g16186.t2;
OZ004729.1_Dexiosoma_caninum_genome_assembly,_chromosome:_5	AUGUSTUS	gene	36573992	36575014	.	+	.	ID=g16187;
OZ004729.1_Dexiosoma_caninum_genome_assembly,_chromosome:_5	AUGUSTUS	mRNA	36573992	36575014	1	+	.	ID=g16187.t1;Parent=g16187;
OZ004729.1_Dexiosoma_caninum_genome_assembly,_chromosome:_5	AUGUSTUS	start_codon	36573992	36573994	.	+	0	ID=g16187.t1.start1;Parent=g16187.t1;
OZ004729.1_Dexiosoma_caninum_genome_assembly,_chromosome:_5	AUGUSTUS	CDS	36573992	36575014	1	+	0	ID=g16187.t1.CDS1;Parent=g16187.t1;
OZ004729.1_Dexiosoma_caninum_genome_assembly,_chromosome:_5	AUGUSTUS	exon	36573992	36575014	.	+	.	ID=g16187.t1.exon1;Parent=g16187.t1;
OZ004729.1_Dexiosoma_caninum_genome_assembly,_chromosome:_5	AUGUSTUS	stop_codon	36575012	36575014	.	+	0	ID=g16187.t1.stop1;Parent=g16187.t1;
OZ004729.1_Dexiosoma_caninum_genome_assembly,_chromosome:_5	AUGUSTUS	gene	36576987	36577760	.	-	.	ID=g16188;
OZ004729.1_Dexiosoma_caninum_genome_assembly,_chromosome:_5	AUGUSTUS	mRNA	36576987	36577760	1	-	.	ID=g16188.t1;Parent=g16188;
OZ004729.1_Dexiosoma_caninum_genome_assembly,_chromosome:_5	AUGUSTUS	stop_codon	36576987	36576989	.	-	0	ID=g16188.t1.stop1;Parent=g16188.t1;
OZ004729.1_Dexiosoma_caninum_genome_assembly,_chromosome:_5	AUGUSTUS	CDS	36576987	36577605	1	-	1	ID=g16188.t1.CDS1;Parent=g16188.t1;
OZ004729.1_Dexiosoma_caninum_genome_assembly,_chromosome:_5	AUGUSTUS	exon	36576987	36577605	.	-	.	ID=g16188.t1.exon1;Parent=g16188.t1;
OZ004729.1_Dexiosoma_caninum_genome_assembly,_chromosome:_5	AUGUSTUS	intron	36577606	36577671	1	-	.	ID=g16188.t1.intron1;Parent=g16188.t1;
OZ004729.1_Dexiosoma_caninum_genome_assembly,_chromosome:_5	AUGUSTUS	CDS	36577672	36577760	1	-	0	ID=g16188.t1.CDS2;Parent=g16188.t1;
OZ004729.1_Dexiosoma_caninum_genome_assembly,_chromosome:_5	AUGUSTUS	exon	36577672	36577760	.	-	.	ID=g16188.t1.exon2;Parent=g16188.t1;
OZ004729.1_Dexiosoma_caninum_genome_assembly,_chromosome:_5	AUGUSTUS	start_codon	36577758	36577760	.	-	0	ID=g16188.t1.start1;Parent=g16188.t1;
OZ004729.1_Dexiosoma_caninum_genome_assembly,_chromosome:_5	AUGUSTUS	gene	36578650	36591062	.	+	.	ID=g16189;
OZ004729.1_Dexiosoma_caninum_genome_assembly,_chromosome:_5	AUGUSTUS	mRNA	36578650	36591062	0.93	+	.	ID=g16189.t1;Parent=g16189;
OZ004729.1_Dexiosoma_caninum_genome_assembly,_chromosome:_5	AUGUSTUS	start_codon	36578650	36578652	.	+	0	ID=g16189.t1.start1;Parent=g16189.t1;
OZ004729.1_Dexiosoma_caninum_genome_assembly,_chromosome:_5	AUGUSTUS	CDS	36578650	36578839	1	+	0	ID=g16189.t1.CDS1;Parent=g16189.t1;
OZ004729.1_Dexiosoma_caninum_genome_assembly,_chromosome:_5	AUGUSTUS	exon	36578650	36578839	.	+	.	ID=g16189.t1.exon1;Parent=g16189.t1;
OZ004729.1_Dexiosoma_caninum_genome_assembly,_chromosome:_5	AUGUSTUS	intron	36578840	36590280	0.93	+	.	ID=g16189.t1.intron1;Parent=g16189.t1;
OZ004729.1_Dexiosoma_caninum_genome_assembly,_chromosome:_5	AUGUSTUS	CDS	36590281	36591062	0.93	+	2	ID=g16189.t1.CDS2;Parent=g16189.t1;
OZ004729.1_Dexiosoma_caninum_genome_assembly,_chromosome:_5	AUGUSTUS	exon	36590281	36591062	.	+	.	ID=g16189.t1.exon2;Parent=g16189.t1;
OZ004729.1_Dexiosoma_caninum_genome_assembly,_chromosome:_5	AUGUSTUS	stop_codon	36591060	36591062	.	+	0	ID=g16189.t1.stop1;Parent=g16189.t1;
OZ004729.1_Dexiosoma_caninum_genome_assembly,_chromosome:_5	AUGUSTUS	gene	36612648	36613409	.	+	.	ID=g16190;
OZ004729.1_Dexiosoma_caninum_genome_assembly,_chromosome:_5	AUGUSTUS	mRNA	36612648	36613409	1	+	.	ID=g16190.t1;Parent=g16190;
OZ004729.1_Dexiosoma_caninum_genome_assembly,_chromosome:_5	AUGUSTUS	start_codon	36612648	36612650	.	+	0	ID=g16190.t1.start1;Parent=g16190.t1;
OZ004729.1_Dexiosoma_caninum_genome_assembly,_chromosome:_5	AUGUSTUS	CDS	36612648	36613409	1	+	0	ID=g16190.t1.CDS1;Parent=g16190.t1;
OZ004729.1_Dexiosoma_caninum_genome_assembly,_chromosome:_5	AUGUSTUS	exon	36612648	36613409	.	+	.	ID=g16190.t1.exon1;Parent=g16190.t1;
OZ004729.1_Dexiosoma_caninum_genome_assembly,_chromosome:_5	AUGUSTUS	stop_codon	36613407	36613409	.	+	0	ID=g16190.t1.stop1;Parent=g16190.t1;
OZ004729.1_Dexiosoma_caninum_genome_assembly,_chromosome:_5	AUGUSTUS	gene	36695687	36696016	.	-	.	ID=g16191;
OZ004729.1_Dexiosoma_caninum_genome_assembly,_chromosome:_5	AUGUSTUS	mRNA	36695687	36696016	0.99	-	.	ID=g16191.t1;Parent=g16191;
OZ004729.1_Dexiosoma_caninum_genome_assembly,_chromosome:_5	AUGUSTUS	stop_codon	36695687	36695689	.	-	0	ID=g16191.t1.stop1;Parent=g16191.t1;
OZ004729.1_Dexiosoma_caninum_genome_assembly,_chromosome:_5	AUGUSTUS	CDS	36695687	36695920	0.99	-	0	ID=g16191.t1.CDS1;Parent=g16191.t1;
OZ004729.1_Dexiosoma_caninum_genome_assembly,_chromosome:_5	AUGUSTUS	exon	36695687	36695920	.	-	.	ID=g16191.t1.exon1;Parent=g16191.t1;
OZ004729.1_Dexiosoma_caninum_genome_assembly,_chromosome:_5	AUGUSTUS	intron	36695921	36696004	1	-	.	ID=g16191.t1.intron1;Parent=g16191.t1;
OZ004729.1_Dexiosoma_caninum_genome_assembly,_chromosome:_5	AUGUSTUS	CDS	36696005	36696016	1	-	0	ID=g16191.t1.CDS2;Parent=g16191.t1;
OZ004729.1_Dexiosoma_caninum_genome_assembly,_chromosome:_5	AUGUSTUS	exon	36696005	36696016	.	-	.	ID=g16191.t1.exon2;Parent=g16191.t1;
OZ004729.1_Dexiosoma_caninum_genome_assembly,_chromosome:_5	AUGUSTUS	start_codon	36696014	36696016	.	-	0	ID=g16191.t1.start1;Parent=g16191.t1;
OZ004729.1_Dexiosoma_caninum_genome_assembly,_chromosome:_5	AUGUSTUS	gene	36699646	36699962	.	+	.	ID=g16192;
OZ004729.1_Dexiosoma_caninum_genome_assembly,_chromosome:_5	AUGUSTUS	mRNA	36699646	36699962	1	+	.	ID=g16192.t1;Parent=g16192;
OZ004729.1_Dexiosoma_caninum_genome_assembly,_chromosome:_5	AUGUSTUS	start_codon	36699646	36699648	.	+	0	ID=g16192.t1.start1;Parent=g16192.t1;
OZ004729.1_Dexiosoma_caninum_genome_assembly,_chromosome:_5	AUGUSTUS	CDS	36699646	36699657	1	+	0	ID=g16192.t1.CDS1;Parent=g16192.t1;
OZ004729.1_Dexiosoma_caninum_genome_assembly,_chromosome:_5	AUGUSTUS	exon	36699646	36699657	.	+	.	ID=g16192.t1.exon1;Parent=g16192.t1;
OZ004729.1_Dexiosoma_caninum_genome_assembly,_chromosome:_5	AUGUSTUS	intron	36699658	36699725	1	+	.	ID=g16192.t1.intron1;Parent=g16192.t1;
OZ004729.1_Dexiosoma_caninum_genome_assembly,_chromosome:_5	AUGUSTUS	CDS	36699726	36699962	1	+	0	ID=g16192.t1.CDS2;Parent=g16192.t1;
OZ004729.1_Dexiosoma_caninum_genome_assembly,_chromosome:_5	AUGUSTUS	exon	36699726	36699962	.	+	.	ID=g16192.t1.exon2;Parent=g16192.t1;
OZ004729.1_Dexiosoma_caninum_genome_assembly,_chromosome:_5	AUGUSTUS	stop_codon	36699960	36699962	.	+	0	ID=g16192.t1.stop1;Parent=g16192.t1;
OZ004729.1_Dexiosoma_caninum_genome_assembly,_chromosome:_5	AUGUSTUS	gene	36704687	36705048	.	-	.	ID=g16193;
OZ004729.1_Dexiosoma_caninum_genome_assembly,_chromosome:_5	AUGUSTUS	mRNA	36704687	36705048	1	-	.	ID=g16193.t1;Parent=g16193;
OZ004729.1_Dexiosoma_caninum_genome_assembly,_chromosome:_5	AUGUSTUS	stop_codon	36704687	36704689	.	-	0	ID=g16193.t1.stop1;Parent=g16193.t1;
OZ004729.1_Dexiosoma_caninum_genome_assembly,_chromosome:_5	AUGUSTUS	CDS	36704687	36704968	1	-	0	ID=g16193.t1.CDS1;Parent=g16193.t1;
OZ004729.1_Dexiosoma_caninum_genome_assembly,_chromosome:_5	AUGUSTUS	exon	36704687	36704968	.	-	.	ID=g16193.t1.exon1;Parent=g16193.t1;
OZ004729.1_Dexiosoma_caninum_genome_assembly,_chromosome:_5	AUGUSTUS	intron	36704969	36705036	1	-	.	ID=g16193.t1.intron1;Parent=g16193.t1;
OZ004729.1_Dexiosoma_caninum_genome_assembly,_chromosome:_5	AUGUSTUS	CDS	36705037	36705048	1	-	0	ID=g16193.t1.CDS2;Parent=g16193.t1;
OZ004729.1_Dexiosoma_caninum_genome_assembly,_chromosome:_5	AUGUSTUS	exon	36705037	36705048	.	-	.	ID=g16193.t1.exon2;Parent=g16193.t1;
OZ004729.1_Dexiosoma_caninum_genome_assembly,_chromosome:_5	AUGUSTUS	start_codon	36705046	36705048	.	-	0	ID=g16193.t1.start1;Parent=g16193.t1;
OZ004729.1_Dexiosoma_caninum_genome_assembly,_chromosome:_5	AUGUSTUS	gene	36707838	36708192	.	+	.	ID=g16194;
OZ004729.1_Dexiosoma_caninum_genome_assembly,_chromosome:_5	AUGUSTUS	mRNA	36707838	36708192	0.63	+	.	ID=g16194.t1;Parent=g16194;
OZ004729.1_Dexiosoma_caninum_genome_assembly,_chromosome:_5	AUGUSTUS	start_codon	36707838	36707840	.	+	0	ID=g16194.t1.start1;Parent=g16194.t1;
OZ004729.1_Dexiosoma_caninum_genome_assembly,_chromosome:_5	AUGUSTUS	CDS	36707838	36707849	0.63	+	0	ID=g16194.t1.CDS1;Parent=g16194.t1;
OZ004729.1_Dexiosoma_caninum_genome_assembly,_chromosome:_5	AUGUSTUS	exon	36707838	36707849	.	+	.	ID=g16194.t1.exon1;Parent=g16194.t1;
OZ004729.1_Dexiosoma_caninum_genome_assembly,_chromosome:_5	AUGUSTUS	intron	36707850	36707931	0.65	+	.	ID=g16194.t1.intron1;Parent=g16194.t1;
OZ004729.1_Dexiosoma_caninum_genome_assembly,_chromosome:_5	AUGUSTUS	CDS	36707932	36708192	0.65	+	0	ID=g16194.t1.CDS2;Parent=g16194.t1;
OZ004729.1_Dexiosoma_caninum_genome_assembly,_chromosome:_5	AUGUSTUS	exon	36707932	36708192	.	+	.	ID=g16194.t1.exon2;Parent=g16194.t1;
OZ004729.1_Dexiosoma_caninum_genome_assembly,_chromosome:_5	AUGUSTUS	stop_codon	36708190	36708192	.	+	0	ID=g16194.t1.stop1;Parent=g16194.t1;
OZ004729.1_Dexiosoma_caninum_genome_assembly,_chromosome:_5	AUGUSTUS	gene	36712063	36712508	.	-	.	ID=g16195;
OZ004729.1_Dexiosoma_caninum_genome_assembly,_chromosome:_5	AUGUSTUS	mRNA	36712063	36712508	0.95	-	.	ID=g16195.t1;Parent=g16195;
OZ004729.1_Dexiosoma_caninum_genome_assembly,_chromosome:_5	AUGUSTUS	stop_codon	36712063	36712065	.	-	0	ID=g16195.t1.stop1;Parent=g16195.t1;
OZ004729.1_Dexiosoma_caninum_genome_assembly,_chromosome:_5	AUGUSTUS	CDS	36712063	36712350	0.96	-	0	ID=g16195.t1.CDS1;Parent=g16195.t1;
OZ004729.1_Dexiosoma_caninum_genome_assembly,_chromosome:_5	AUGUSTUS	exon	36712063	36712350	.	-	.	ID=g16195.t1.exon1;Parent=g16195.t1;
OZ004729.1_Dexiosoma_caninum_genome_assembly,_chromosome:_5	AUGUSTUS	intron	36712351	36712496	0.95	-	.	ID=g16195.t1.intron1;Parent=g16195.t1;
OZ004729.1_Dexiosoma_caninum_genome_assembly,_chromosome:_5	AUGUSTUS	CDS	36712497	36712508	0.95	-	0	ID=g16195.t1.CDS2;Parent=g16195.t1;
OZ004729.1_Dexiosoma_caninum_genome_assembly,_chromosome:_5	AUGUSTUS	exon	36712497	36712508	.	-	.	ID=g16195.t1.exon2;Parent=g16195.t1;
OZ004729.1_Dexiosoma_caninum_genome_assembly,_chromosome:_5	AUGUSTUS	start_codon	36712506	36712508	.	-	0	ID=g16195.t1.start1;Parent=g16195.t1;
OZ004729.1_Dexiosoma_caninum_genome_assembly,_chromosome:_5	AUGUSTUS	gene	36712985	36713323	.	+	.	ID=g16196;
OZ004729.1_Dexiosoma_caninum_genome_assembly,_chromosome:_5	AUGUSTUS	mRNA	36712985	36713323	0.72	+	.	ID=g16196.t1;Parent=g16196;
OZ004729.1_Dexiosoma_caninum_genome_assembly,_chromosome:_5	AUGUSTUS	start_codon	36712985	36712987	.	+	0	ID=g16196.t1.start1;Parent=g16196.t1;
OZ004729.1_Dexiosoma_caninum_genome_assembly,_chromosome:_5	AUGUSTUS	CDS	36712985	36712996	0.72	+	0	ID=g16196.t1.CDS1;Parent=g16196.t1;
OZ004729.1_Dexiosoma_caninum_genome_assembly,_chromosome:_5	AUGUSTUS	exon	36712985	36712996	.	+	.	ID=g16196.t1.exon1;Parent=g16196.t1;
OZ004729.1_Dexiosoma_caninum_genome_assembly,_chromosome:_5	AUGUSTUS	intron	36712997	36713068	1	+	.	ID=g16196.t1.intron1;Parent=g16196.t1;
OZ004729.1_Dexiosoma_caninum_genome_assembly,_chromosome:_5	AUGUSTUS	CDS	36713069	36713323	1	+	0	ID=g16196.t1.CDS2;Parent=g16196.t1;
OZ004729.1_Dexiosoma_caninum_genome_assembly,_chromosome:_5	AUGUSTUS	exon	36713069	36713323	.	+	.	ID=g16196.t1.exon2;Parent=g16196.t1;
OZ004729.1_Dexiosoma_caninum_genome_assembly,_chromosome:_5	AUGUSTUS	stop_codon	36713321	36713323	.	+	0	ID=g16196.t1.stop1;Parent=g16196.t1;
OZ004729.1_Dexiosoma_caninum_genome_assembly,_chromosome:_5	AUGUSTUS	gene	36752812	36753693	.	+	.	ID=g16197;
OZ004729.1_Dexiosoma_caninum_genome_assembly,_chromosome:_5	AUGUSTUS	mRNA	36752812	36753693	1	+	.	ID=g16197.t1;Parent=g16197;
OZ004729.1_Dexiosoma_caninum_genome_assembly,_chromosome:_5	AUGUSTUS	start_codon	36752812	36752814	.	+	0	ID=g16197.t1.start1;Parent=g16197.t1;
OZ004729.1_Dexiosoma_caninum_genome_assembly,_chromosome:_5	AUGUSTUS	CDS	36752812	36753693	1	+	0	ID=g16197.t1.CDS1;Parent=g16197.t1;
OZ004729.1_Dexiosoma_caninum_genome_assembly,_chromosome:_5	AUGUSTUS	exon	36752812	36753693	.	+	.	ID=g16197.t1.exon1;Parent=g16197.t1;
OZ004729.1_Dexiosoma_caninum_genome_assembly,_chromosome:_5	AUGUSTUS	stop_codon	36753691	36753693	.	+	0	ID=g16197.t1.stop1;Parent=g16197.t1;
OZ004729.1_Dexiosoma_caninum_genome_assembly,_chromosome:_5	AUGUSTUS	gene	36815073	36826252	.	+	.	ID=g16198;
OZ004729.1_Dexiosoma_caninum_genome_assembly,_chromosome:_5	AUGUSTUS	mRNA	36815073	36826252	0.28	+	.	ID=g16198.t1;Parent=g16198;
OZ004729.1_Dexiosoma_caninum_genome_assembly,_chromosome:_5	AUGUSTUS	start_codon	36815073	36815075	.	+	0	ID=g16198.t1.start1;Parent=g16198.t1;
OZ004729.1_Dexiosoma_caninum_genome_assembly,_chromosome:_5	AUGUSTUS	CDS	36815073	36815130	0.48	+	0	ID=g16198.t1.CDS1;Parent=g16198.t1;
OZ004729.1_Dexiosoma_caninum_genome_assembly,_chromosome:_5	AUGUSTUS	exon	36815073	36815130	.	+	.	ID=g16198.t1.exon1;Parent=g16198.t1;
OZ004729.1_Dexiosoma_caninum_genome_assembly,_chromosome:_5	AUGUSTUS	intron	36815131	36815869	0.48	+	.	ID=g16198.t1.intron1;Parent=g16198.t1;
OZ004729.1_Dexiosoma_caninum_genome_assembly,_chromosome:_5	AUGUSTUS	CDS	36815870	36816034	1	+	2	ID=g16198.t1.CDS2;Parent=g16198.t1;
OZ004729.1_Dexiosoma_caninum_genome_assembly,_chromosome:_5	AUGUSTUS	exon	36815870	36816034	.	+	.	ID=g16198.t1.exon2;Parent=g16198.t1;
OZ004729.1_Dexiosoma_caninum_genome_assembly,_chromosome:_5	AUGUSTUS	intron	36816035	36817230	1	+	.	ID=g16198.t1.intron2;Parent=g16198.t1;
OZ004729.1_Dexiosoma_caninum_genome_assembly,_chromosome:_5	AUGUSTUS	CDS	36817231	36817329	1	+	2	ID=g16198.t1.CDS3;Parent=g16198.t1;
OZ004729.1_Dexiosoma_caninum_genome_assembly,_chromosome:_5	AUGUSTUS	exon	36817231	36817329	.	+	.	ID=g16198.t1.exon3;Parent=g16198.t1;
OZ004729.1_Dexiosoma_caninum_genome_assembly,_chromosome:_5	AUGUSTUS	intron	36817330	36825250	1	+	.	ID=g16198.t1.intron3;Parent=g16198.t1;
OZ004729.1_Dexiosoma_caninum_genome_assembly,_chromosome:_5	AUGUSTUS	CDS	36825251	36825841	0.99	+	2	ID=g16198.t1.CDS4;Parent=g16198.t1;
OZ004729.1_Dexiosoma_caninum_genome_assembly,_chromosome:_5	AUGUSTUS	exon	36825251	36825841	.	+	.	ID=g16198.t1.exon4;Parent=g16198.t1;
OZ004729.1_Dexiosoma_caninum_genome_assembly,_chromosome:_5	AUGUSTUS	intron	36825842	36826238	0.55	+	.	ID=g16198.t1.intron4;Parent=g16198.t1;
OZ004729.1_Dexiosoma_caninum_genome_assembly,_chromosome:_5	AUGUSTUS	CDS	36826239	36826252	0.55	+	2	ID=g16198.t1.CDS5;Parent=g16198.t1;
OZ004729.1_Dexiosoma_caninum_genome_assembly,_chromosome:_5	AUGUSTUS	exon	36826239	36826252	.	+	.	ID=g16198.t1.exon5;Parent=g16198.t1;
OZ004729.1_Dexiosoma_caninum_genome_assembly,_chromosome:_5	AUGUSTUS	stop_codon	36826250	36826252	.	+	0	ID=g16198.t1.stop1;Parent=g16198.t1;
OZ004729.1_Dexiosoma_caninum_genome_assembly,_chromosome:_5	AUGUSTUS	gene	36970181	36970753	.	+	.	ID=g16199;
OZ004729.1_Dexiosoma_caninum_genome_assembly,_chromosome:_5	AUGUSTUS	mRNA	36970181	36970753	1	+	.	ID=g16199.t1;Parent=g16199;
OZ004729.1_Dexiosoma_caninum_genome_assembly,_chromosome:_5	AUGUSTUS	start_codon	36970181	36970183	.	+	0	ID=g16199.t1.start1;Parent=g16199.t1;
OZ004729.1_Dexiosoma_caninum_genome_assembly,_chromosome:_5	AUGUSTUS	CDS	36970181	36970753	1	+	0	ID=g16199.t1.CDS1;Parent=g16199.t1;
OZ004729.1_Dexiosoma_caninum_genome_assembly,_chromosome:_5	AUGUSTUS	exon	36970181	36970753	.	+	.	ID=g16199.t1.exon1;Parent=g16199.t1;
OZ004729.1_Dexiosoma_caninum_genome_assembly,_chromosome:_5	AUGUSTUS	stop_codon	36970751	36970753	.	+	0	ID=g16199.t1.stop1;Parent=g16199.t1;
OZ004729.1_Dexiosoma_caninum_genome_assembly,_chromosome:_5	AUGUSTUS	gene	37052732	37060608	.	+	.	ID=g16200;
OZ004729.1_Dexiosoma_caninum_genome_assembly,_chromosome:_5	AUGUSTUS	mRNA	37052732	37060608	1	+	.	ID=g16200.t1;Parent=g16200;
OZ004729.1_Dexiosoma_caninum_genome_assembly,_chromosome:_5	AUGUSTUS	start_codon	37052732	37052734	.	+	0	ID=g16200.t1.start1;Parent=g16200.t1;
OZ004729.1_Dexiosoma_caninum_genome_assembly,_chromosome:_5	AUGUSTUS	CDS	37052732	37052900	1	+	0	ID=g16200.t1.CDS1;Parent=g16200.t1;
OZ004729.1_Dexiosoma_caninum_genome_assembly,_chromosome:_5	AUGUSTUS	exon	37052732	37052900	.	+	.	ID=g16200.t1.exon1;Parent=g16200.t1;
OZ004729.1_Dexiosoma_caninum_genome_assembly,_chromosome:_5	AUGUSTUS	intron	37052901	37055772	1	+	.	ID=g16200.t1.intron1;Parent=g16200.t1;
OZ004729.1_Dexiosoma_caninum_genome_assembly,_chromosome:_5	AUGUSTUS	CDS	37055773	37056048	1	+	2	ID=g16200.t1.CDS2;Parent=g16200.t1;
OZ004729.1_Dexiosoma_caninum_genome_assembly,_chromosome:_5	AUGUSTUS	exon	37055773	37056048	.	+	.	ID=g16200.t1.exon2;Parent=g16200.t1;
OZ004729.1_Dexiosoma_caninum_genome_assembly,_chromosome:_5	AUGUSTUS	intron	37056049	37059774	1	+	.	ID=g16200.t1.intron2;Parent=g16200.t1;
OZ004729.1_Dexiosoma_caninum_genome_assembly,_chromosome:_5	AUGUSTUS	CDS	37059775	37060093	1	+	2	ID=g16200.t1.CDS3;Parent=g16200.t1;
OZ004729.1_Dexiosoma_caninum_genome_assembly,_chromosome:_5	AUGUSTUS	exon	37059775	37060093	.	+	.	ID=g16200.t1.exon3;Parent=g16200.t1;
OZ004729.1_Dexiosoma_caninum_genome_assembly,_chromosome:_5	AUGUSTUS	intron	37060094	37060574	1	+	.	ID=g16200.t1.intron3;Parent=g16200.t1;
OZ004729.1_Dexiosoma_caninum_genome_assembly,_chromosome:_5	AUGUSTUS	CDS	37060575	37060608	1	+	1	ID=g16200.t1.CDS4;Parent=g16200.t1;
OZ004729.1_Dexiosoma_caninum_genome_assembly,_chromosome:_5	AUGUSTUS	exon	37060575	37060608	.	+	.	ID=g16200.t1.exon4;Parent=g16200.t1;
OZ004729.1_Dexiosoma_caninum_genome_assembly,_chromosome:_5	AUGUSTUS	stop_codon	37060606	37060608	.	+	0	ID=g16200.t1.stop1;Parent=g16200.t1;
OZ004729.1_Dexiosoma_caninum_genome_assembly,_chromosome:_5	AUGUSTUS	gene	37083567	37085553	.	+	.	ID=g16201;
OZ004729.1_Dexiosoma_caninum_genome_assembly,_chromosome:_5	AUGUSTUS	mRNA	37083567	37085553	1	+	.	ID=g16201.t1;Parent=g16201;
OZ004729.1_Dexiosoma_caninum_genome_assembly,_chromosome:_5	AUGUSTUS	start_codon	37083567	37083569	.	+	0	ID=g16201.t1.start1;Parent=g16201.t1;
OZ004729.1_Dexiosoma_caninum_genome_assembly,_chromosome:_5	AUGUSTUS	CDS	37083567	37083906	1	+	0	ID=g16201.t1.CDS1;Parent=g16201.t1;
OZ004729.1_Dexiosoma_caninum_genome_assembly,_chromosome:_5	AUGUSTUS	exon	37083567	37083906	.	+	.	ID=g16201.t1.exon1;Parent=g16201.t1;
OZ004729.1_Dexiosoma_caninum_genome_assembly,_chromosome:_5	AUGUSTUS	intron	37083907	37083971	1	+	.	ID=g16201.t1.intron1;Parent=g16201.t1;
OZ004729.1_Dexiosoma_caninum_genome_assembly,_chromosome:_5	AUGUSTUS	CDS	37083972	37084248	1	+	2	ID=g16201.t1.CDS2;Parent=g16201.t1;
OZ004729.1_Dexiosoma_caninum_genome_assembly,_chromosome:_5	AUGUSTUS	exon	37083972	37084248	.	+	.	ID=g16201.t1.exon2;Parent=g16201.t1;
OZ004729.1_Dexiosoma_caninum_genome_assembly,_chromosome:_5	AUGUSTUS	intron	37084249	37085537	1	+	.	ID=g16201.t1.intron2;Parent=g16201.t1;
OZ004729.1_Dexiosoma_caninum_genome_assembly,_chromosome:_5	AUGUSTUS	CDS	37085538	37085553	1	+	1	ID=g16201.t1.CDS3;Parent=g16201.t1;
OZ004729.1_Dexiosoma_caninum_genome_assembly,_chromosome:_5	AUGUSTUS	exon	37085538	37085553	.	+	.	ID=g16201.t1.exon3;Parent=g16201.t1;
OZ004729.1_Dexiosoma_caninum_genome_assembly,_chromosome:_5	AUGUSTUS	stop_codon	37085551	37085553	.	+	0	ID=g16201.t1.stop1;Parent=g16201.t1;
OZ004729.1_Dexiosoma_caninum_genome_assembly,_chromosome:_5	AUGUSTUS	gene	37097149	37097866	.	+	.	ID=g16202;
OZ004729.1_Dexiosoma_caninum_genome_assembly,_chromosome:_5	AUGUSTUS	mRNA	37097149	37097866	1	+	.	ID=g16202.t1;Parent=g16202;
OZ004729.1_Dexiosoma_caninum_genome_assembly,_chromosome:_5	AUGUSTUS	start_codon	37097149	37097151	.	+	0	ID=g16202.t1.start1;Parent=g16202.t1;
OZ004729.1_Dexiosoma_caninum_genome_assembly,_chromosome:_5	AUGUSTUS	CDS	37097149	37097188	1	+	0	ID=g16202.t1.CDS1;Parent=g16202.t1;
OZ004729.1_Dexiosoma_caninum_genome_assembly,_chromosome:_5	AUGUSTUS	exon	37097149	37097188	.	+	.	ID=g16202.t1.exon1;Parent=g16202.t1;
OZ004729.1_Dexiosoma_caninum_genome_assembly,_chromosome:_5	AUGUSTUS	intron	37097189	37097253	1	+	.	ID=g16202.t1.intron1;Parent=g16202.t1;
OZ004729.1_Dexiosoma_caninum_genome_assembly,_chromosome:_5	AUGUSTUS	CDS	37097254	37097592	1	+	2	ID=g16202.t1.CDS2;Parent=g16202.t1;
OZ004729.1_Dexiosoma_caninum_genome_assembly,_chromosome:_5	AUGUSTUS	exon	37097254	37097592	.	+	.	ID=g16202.t1.exon2;Parent=g16202.t1;
OZ004729.1_Dexiosoma_caninum_genome_assembly,_chromosome:_5	AUGUSTUS	intron	37097593	37097684	1	+	.	ID=g16202.t1.intron2;Parent=g16202.t1;
OZ004729.1_Dexiosoma_caninum_genome_assembly,_chromosome:_5	AUGUSTUS	CDS	37097685	37097866	1	+	2	ID=g16202.t1.CDS3;Parent=g16202.t1;
OZ004729.1_Dexiosoma_caninum_genome_assembly,_chromosome:_5	AUGUSTUS	exon	37097685	37097866	.	+	.	ID=g16202.t1.exon3;Parent=g16202.t1;
OZ004729.1_Dexiosoma_caninum_genome_assembly,_chromosome:_5	AUGUSTUS	stop_codon	37097864	37097866	.	+	0	ID=g16202.t1.stop1;Parent=g16202.t1;
OZ004729.1_Dexiosoma_caninum_genome_assembly,_chromosome:_5	AUGUSTUS	gene	37109056	37109604	.	-	.	ID=g16203;
OZ004729.1_Dexiosoma_caninum_genome_assembly,_chromosome:_5	AUGUSTUS	mRNA	37109056	37109604	1	-	.	ID=g16203.t1;Parent=g16203;
OZ004729.1_Dexiosoma_caninum_genome_assembly,_chromosome:_5	AUGUSTUS	stop_codon	37109056	37109058	.	-	0	ID=g16203.t1.stop1;Parent=g16203.t1;
OZ004729.1_Dexiosoma_caninum_genome_assembly,_chromosome:_5	AUGUSTUS	CDS	37109056	37109604	1	-	0	ID=g16203.t1.CDS1;Parent=g16203.t1;
OZ004729.1_Dexiosoma_caninum_genome_assembly,_chromosome:_5	AUGUSTUS	exon	37109056	37109604	.	-	.	ID=g16203.t1.exon1;Parent=g16203.t1;
OZ004729.1_Dexiosoma_caninum_genome_assembly,_chromosome:_5	AUGUSTUS	start_codon	37109602	37109604	.	-	0	ID=g16203.t1.start1;Parent=g16203.t1;
OZ004729.1_Dexiosoma_caninum_genome_assembly,_chromosome:_5	AUGUSTUS	gene	37115593	37126547	.	+	.	ID=g16204;
OZ004729.1_Dexiosoma_caninum_genome_assembly,_chromosome:_5	AUGUSTUS	mRNA	37115593	37126547	1	+	.	ID=g16204.t1;Parent=g16204;
OZ004729.1_Dexiosoma_caninum_genome_assembly,_chromosome:_5	AUGUSTUS	start_codon	37115593	37115595	.	+	0	ID=g16204.t1.start1;Parent=g16204.t1;
OZ004729.1_Dexiosoma_caninum_genome_assembly,_chromosome:_5	AUGUSTUS	CDS	37115593	37115619	1	+	0	ID=g16204.t1.CDS1;Parent=g16204.t1;
OZ004729.1_Dexiosoma_caninum_genome_assembly,_chromosome:_5	AUGUSTUS	exon	37115593	37115619	.	+	.	ID=g16204.t1.exon1;Parent=g16204.t1;
OZ004729.1_Dexiosoma_caninum_genome_assembly,_chromosome:_5	AUGUSTUS	intron	37115620	37117935	1	+	.	ID=g16204.t1.intron1;Parent=g16204.t1;
OZ004729.1_Dexiosoma_caninum_genome_assembly,_chromosome:_5	AUGUSTUS	CDS	37117936	37118719	1	+	0	ID=g16204.t1.CDS2;Parent=g16204.t1;
OZ004729.1_Dexiosoma_caninum_genome_assembly,_chromosome:_5	AUGUSTUS	exon	37117936	37118719	.	+	.	ID=g16204.t1.exon2;Parent=g16204.t1;
OZ004729.1_Dexiosoma_caninum_genome_assembly,_chromosome:_5	AUGUSTUS	intron	37118720	37121612	1	+	.	ID=g16204.t1.intron2;Parent=g16204.t1;
OZ004729.1_Dexiosoma_caninum_genome_assembly,_chromosome:_5	AUGUSTUS	CDS	37121613	37121957	1	+	2	ID=g16204.t1.CDS3;Parent=g16204.t1;
OZ004729.1_Dexiosoma_caninum_genome_assembly,_chromosome:_5	AUGUSTUS	exon	37121613	37121957	.	+	.	ID=g16204.t1.exon3;Parent=g16204.t1;
OZ004729.1_Dexiosoma_caninum_genome_assembly,_chromosome:_5	AUGUSTUS	intron	37121958	37122023	1	+	.	ID=g16204.t1.intron3;Parent=g16204.t1;
OZ004729.1_Dexiosoma_caninum_genome_assembly,_chromosome:_5	AUGUSTUS	CDS	37122024	37122517	1	+	2	ID=g16204.t1.CDS4;Parent=g16204.t1;
OZ004729.1_Dexiosoma_caninum_genome_assembly,_chromosome:_5	AUGUSTUS	exon	37122024	37122517	.	+	.	ID=g16204.t1.exon4;Parent=g16204.t1;
OZ004729.1_Dexiosoma_caninum_genome_assembly,_chromosome:_5	AUGUSTUS	intron	37122518	37122581	1	+	.	ID=g16204.t1.intron4;Parent=g16204.t1;
OZ004729.1_Dexiosoma_caninum_genome_assembly,_chromosome:_5	AUGUSTUS	CDS	37122582	37122665	1	+	0	ID=g16204.t1.CDS5;Parent=g16204.t1;
OZ004729.1_Dexiosoma_caninum_genome_assembly,_chromosome:_5	AUGUSTUS	exon	37122582	37122665	.	+	.	ID=g16204.t1.exon5;Parent=g16204.t1;
OZ004729.1_Dexiosoma_caninum_genome_assembly,_chromosome:_5	AUGUSTUS	intron	37122666	37125348	1	+	.	ID=g16204.t1.intron5;Parent=g16204.t1;
OZ004729.1_Dexiosoma_caninum_genome_assembly,_chromosome:_5	AUGUSTUS	CDS	37125349	37125614	1	+	0	ID=g16204.t1.CDS6;Parent=g16204.t1;
OZ004729.1_Dexiosoma_caninum_genome_assembly,_chromosome:_5	AUGUSTUS	exon	37125349	37125614	.	+	.	ID=g16204.t1.exon6;Parent=g16204.t1;
OZ004729.1_Dexiosoma_caninum_genome_assembly,_chromosome:_5	AUGUSTUS	intron	37125615	37125679	1	+	.	ID=g16204.t1.intron6;Parent=g16204.t1;
OZ004729.1_Dexiosoma_caninum_genome_assembly,_chromosome:_5	AUGUSTUS	CDS	37125680	37126547	1	+	1	ID=g16204.t1.CDS7;Parent=g16204.t1;
OZ004729.1_Dexiosoma_caninum_genome_assembly,_chromosome:_5	AUGUSTUS	exon	37125680	37126547	.	+	.	ID=g16204.t1.exon7;Parent=g16204.t1;
OZ004729.1_Dexiosoma_caninum_genome_assembly,_chromosome:_5	AUGUSTUS	stop_codon	37126545	37126547	.	+	0	ID=g16204.t1.stop1;Parent=g16204.t1;
OZ004729.1_Dexiosoma_caninum_genome_assembly,_chromosome:_5	AUGUSTUS	gene	37127111	37127506	.	-	.	ID=g16205;
OZ004729.1_Dexiosoma_caninum_genome_assembly,_chromosome:_5	AUGUSTUS	mRNA	37127111	37127506	1	-	.	ID=g16205.t1;Parent=g16205;
OZ004729.1_Dexiosoma_caninum_genome_assembly,_chromosome:_5	AUGUSTUS	stop_codon	37127111	37127113	.	-	0	ID=g16205.t1.stop1;Parent=g16205.t1;
OZ004729.1_Dexiosoma_caninum_genome_assembly,_chromosome:_5	AUGUSTUS	CDS	37127111	37127409	1	-	2	ID=g16205.t1.CDS1;Parent=g16205.t1;
OZ004729.1_Dexiosoma_caninum_genome_assembly,_chromosome:_5	AUGUSTUS	exon	37127111	37127409	.	-	.	ID=g16205.t1.exon1;Parent=g16205.t1;
OZ004729.1_Dexiosoma_caninum_genome_assembly,_chromosome:_5	AUGUSTUS	intron	37127410	37127472	1	-	.	ID=g16205.t1.intron1;Parent=g16205.t1;
OZ004729.1_Dexiosoma_caninum_genome_assembly,_chromosome:_5	AUGUSTUS	CDS	37127473	37127506	1	-	0	ID=g16205.t1.CDS2;Parent=g16205.t1;
OZ004729.1_Dexiosoma_caninum_genome_assembly,_chromosome:_5	AUGUSTUS	exon	37127473	37127506	.	-	.	ID=g16205.t1.exon2;Parent=g16205.t1;
OZ004729.1_Dexiosoma_caninum_genome_assembly,_chromosome:_5	AUGUSTUS	start_codon	37127504	37127506	.	-	0	ID=g16205.t1.start1;Parent=g16205.t1;
OZ004729.1_Dexiosoma_caninum_genome_assembly,_chromosome:_5	AUGUSTUS	gene	37130500	37133223	.	-	.	ID=g16206;
OZ004729.1_Dexiosoma_caninum_genome_assembly,_chromosome:_5	AUGUSTUS	mRNA	37130500	37133223	0.5	-	.	ID=g16206.t1;Parent=g16206;
OZ004729.1_Dexiosoma_caninum_genome_assembly,_chromosome:_5	AUGUSTUS	stop_codon	37130500	37130502	.	-	0	ID=g16206.t1.stop1;Parent=g16206.t1;
OZ004729.1_Dexiosoma_caninum_genome_assembly,_chromosome:_5	AUGUSTUS	CDS	37130500	37130537	0.57	-	2	ID=g16206.t1.CDS1;Parent=g16206.t1;
OZ004729.1_Dexiosoma_caninum_genome_assembly,_chromosome:_5	AUGUSTUS	exon	37130500	37130537	.	-	.	ID=g16206.t1.exon1;Parent=g16206.t1;
OZ004729.1_Dexiosoma_caninum_genome_assembly,_chromosome:_5	AUGUSTUS	intron	37130538	37132946	0.56	-	.	ID=g16206.t1.intron1;Parent=g16206.t1;
OZ004729.1_Dexiosoma_caninum_genome_assembly,_chromosome:_5	AUGUSTUS	CDS	37132947	37133223	0.8	-	0	ID=g16206.t1.CDS2;Parent=g16206.t1;
OZ004729.1_Dexiosoma_caninum_genome_assembly,_chromosome:_5	AUGUSTUS	exon	37132947	37133223	.	-	.	ID=g16206.t1.exon2;Parent=g16206.t1;
OZ004729.1_Dexiosoma_caninum_genome_assembly,_chromosome:_5	AUGUSTUS	start_codon	37133221	37133223	.	-	0	ID=g16206.t1.start1;Parent=g16206.t1;
OZ004729.1_Dexiosoma_caninum_genome_assembly,_chromosome:_5	AUGUSTUS	gene	37141914	37144246	.	-	.	ID=g16207;
OZ004729.1_Dexiosoma_caninum_genome_assembly,_chromosome:_5	AUGUSTUS	mRNA	37141914	37144246	0.52	-	.	ID=g16207.t1;Parent=g16207;
OZ004729.1_Dexiosoma_caninum_genome_assembly,_chromosome:_5	AUGUSTUS	stop_codon	37141914	37141916	.	-	0	ID=g16207.t1.stop1;Parent=g16207.t1;
OZ004729.1_Dexiosoma_caninum_genome_assembly,_chromosome:_5	AUGUSTUS	CDS	37141914	37142460	0.92	-	1	ID=g16207.t1.CDS1;Parent=g16207.t1;
OZ004729.1_Dexiosoma_caninum_genome_assembly,_chromosome:_5	AUGUSTUS	exon	37141914	37142460	.	-	.	ID=g16207.t1.exon1;Parent=g16207.t1;
OZ004729.1_Dexiosoma_caninum_genome_assembly,_chromosome:_5	AUGUSTUS	intron	37142461	37144226	0.55	-	.	ID=g16207.t1.intron1;Parent=g16207.t1;
OZ004729.1_Dexiosoma_caninum_genome_assembly,_chromosome:_5	AUGUSTUS	CDS	37144227	37144246	0.55	-	0	ID=g16207.t1.CDS2;Parent=g16207.t1;
OZ004729.1_Dexiosoma_caninum_genome_assembly,_chromosome:_5	AUGUSTUS	exon	37144227	37144246	.	-	.	ID=g16207.t1.exon2;Parent=g16207.t1;
OZ004729.1_Dexiosoma_caninum_genome_assembly,_chromosome:_5	AUGUSTUS	start_codon	37144244	37144246	.	-	0	ID=g16207.t1.start1;Parent=g16207.t1;
OZ004729.1_Dexiosoma_caninum_genome_assembly,_chromosome:_5	AUGUSTUS	gene	37145306	37147346	.	+	.	ID=g16208;
OZ004729.1_Dexiosoma_caninum_genome_assembly,_chromosome:_5	AUGUSTUS	mRNA	37145306	37147346	1	+	.	ID=g16208.t1;Parent=g16208;
OZ004729.1_Dexiosoma_caninum_genome_assembly,_chromosome:_5	AUGUSTUS	start_codon	37145306	37145308	.	+	0	ID=g16208.t1.start1;Parent=g16208.t1;
OZ004729.1_Dexiosoma_caninum_genome_assembly,_chromosome:_5	AUGUSTUS	CDS	37145306	37147195	1	+	0	ID=g16208.t1.CDS1;Parent=g16208.t1;
OZ004729.1_Dexiosoma_caninum_genome_assembly,_chromosome:_5	AUGUSTUS	exon	37145306	37147195	.	+	.	ID=g16208.t1.exon1;Parent=g16208.t1;
OZ004729.1_Dexiosoma_caninum_genome_assembly,_chromosome:_5	AUGUSTUS	intron	37147196	37147250	1	+	.	ID=g16208.t1.intron1;Parent=g16208.t1;
OZ004729.1_Dexiosoma_caninum_genome_assembly,_chromosome:_5	AUGUSTUS	CDS	37147251	37147346	1	+	0	ID=g16208.t1.CDS2;Parent=g16208.t1;
OZ004729.1_Dexiosoma_caninum_genome_assembly,_chromosome:_5	AUGUSTUS	exon	37147251	37147346	.	+	.	ID=g16208.t1.exon2;Parent=g16208.t1;
OZ004729.1_Dexiosoma_caninum_genome_assembly,_chromosome:_5	AUGUSTUS	stop_codon	37147344	37147346	.	+	0	ID=g16208.t1.stop1;Parent=g16208.t1;
OZ004729.1_Dexiosoma_caninum_genome_assembly,_chromosome:_5	AUGUSTUS	gene	37149969	37153384	.	-	.	ID=g16209;
OZ004729.1_Dexiosoma_caninum_genome_assembly,_chromosome:_5	AUGUSTUS	mRNA	37149969	37153384	1	-	.	ID=g16209.t1;Parent=g16209;
OZ004729.1_Dexiosoma_caninum_genome_assembly,_chromosome:_5	AUGUSTUS	stop_codon	37149969	37149971	.	-	0	ID=g16209.t1.stop1;Parent=g16209.t1;
OZ004729.1_Dexiosoma_caninum_genome_assembly,_chromosome:_5	AUGUSTUS	CDS	37149969	37150089	1	-	1	ID=g16209.t1.CDS1;Parent=g16209.t1;
OZ004729.1_Dexiosoma_caninum_genome_assembly,_chromosome:_5	AUGUSTUS	exon	37149969	37150089	.	-	.	ID=g16209.t1.exon1;Parent=g16209.t1;
OZ004729.1_Dexiosoma_caninum_genome_assembly,_chromosome:_5	AUGUSTUS	intron	37150090	37150145	1	-	.	ID=g16209.t1.intron1;Parent=g16209.t1;
OZ004729.1_Dexiosoma_caninum_genome_assembly,_chromosome:_5	AUGUSTUS	CDS	37150146	37153384	1	-	0	ID=g16209.t1.CDS2;Parent=g16209.t1;
OZ004729.1_Dexiosoma_caninum_genome_assembly,_chromosome:_5	AUGUSTUS	exon	37150146	37153384	.	-	.	ID=g16209.t1.exon2;Parent=g16209.t1;
OZ004729.1_Dexiosoma_caninum_genome_assembly,_chromosome:_5	AUGUSTUS	start_codon	37153382	37153384	.	-	0	ID=g16209.t1.start1;Parent=g16209.t1;
OZ004729.1_Dexiosoma_caninum_genome_assembly,_chromosome:_5	AUGUSTUS	gene	37155106	37155933	.	+	.	ID=g16210;
OZ004729.1_Dexiosoma_caninum_genome_assembly,_chromosome:_5	AUGUSTUS	mRNA	37155106	37155933	1	+	.	ID=g16210.t1;Parent=g16210;
OZ004729.1_Dexiosoma_caninum_genome_assembly,_chromosome:_5	AUGUSTUS	start_codon	37155106	37155108	.	+	0	ID=g16210.t1.start1;Parent=g16210.t1;
OZ004729.1_Dexiosoma_caninum_genome_assembly,_chromosome:_5	AUGUSTUS	CDS	37155106	37155933	1	+	0	ID=g16210.t1.CDS1;Parent=g16210.t1;
OZ004729.1_Dexiosoma_caninum_genome_assembly,_chromosome:_5	AUGUSTUS	exon	37155106	37155933	.	+	.	ID=g16210.t1.exon1;Parent=g16210.t1;
OZ004729.1_Dexiosoma_caninum_genome_assembly,_chromosome:_5	AUGUSTUS	stop_codon	37155931	37155933	.	+	0	ID=g16210.t1.stop1;Parent=g16210.t1;
OZ004729.1_Dexiosoma_caninum_genome_assembly,_chromosome:_5	AUGUSTUS	gene	37159059	37159967	.	-	.	ID=g16211;
OZ004729.1_Dexiosoma_caninum_genome_assembly,_chromosome:_5	AUGUSTUS	mRNA	37159059	37159967	0.59	-	.	ID=g16211.t1;Parent=g16211;
OZ004729.1_Dexiosoma_caninum_genome_assembly,_chromosome:_5	AUGUSTUS	stop_codon	37159059	37159061	.	-	0	ID=g16211.t1.stop1;Parent=g16211.t1;
OZ004729.1_Dexiosoma_caninum_genome_assembly,_chromosome:_5	AUGUSTUS	CDS	37159059	37159675	0.65	-	2	ID=g16211.t1.CDS1;Parent=g16211.t1;
OZ004729.1_Dexiosoma_caninum_genome_assembly,_chromosome:_5	AUGUSTUS	exon	37159059	37159675	.	-	.	ID=g16211.t1.exon1;Parent=g16211.t1;
OZ004729.1_Dexiosoma_caninum_genome_assembly,_chromosome:_5	AUGUSTUS	intron	37159676	37159840	0.59	-	.	ID=g16211.t1.intron1;Parent=g16211.t1;
OZ004729.1_Dexiosoma_caninum_genome_assembly,_chromosome:_5	AUGUSTUS	CDS	37159841	37159967	0.88	-	0	ID=g16211.t1.CDS2;Parent=g16211.t1;
OZ004729.1_Dexiosoma_caninum_genome_assembly,_chromosome:_5	AUGUSTUS	exon	37159841	37159967	.	-	.	ID=g16211.t1.exon2;Parent=g16211.t1;
OZ004729.1_Dexiosoma_caninum_genome_assembly,_chromosome:_5	AUGUSTUS	start_codon	37159965	37159967	.	-	0	ID=g16211.t1.start1;Parent=g16211.t1;
OZ004729.1_Dexiosoma_caninum_genome_assembly,_chromosome:_5	AUGUSTUS	gene	37162562	37165801	.	+	.	ID=g16212;
OZ004729.1_Dexiosoma_caninum_genome_assembly,_chromosome:_5	AUGUSTUS	mRNA	37162562	37165801	1	+	.	ID=g16212.t1;Parent=g16212;
OZ004729.1_Dexiosoma_caninum_genome_assembly,_chromosome:_5	AUGUSTUS	start_codon	37162562	37162564	.	+	0	ID=g16212.t1.start1;Parent=g16212.t1;
OZ004729.1_Dexiosoma_caninum_genome_assembly,_chromosome:_5	AUGUSTUS	CDS	37162562	37163617	1	+	0	ID=g16212.t1.CDS1;Parent=g16212.t1;
OZ004729.1_Dexiosoma_caninum_genome_assembly,_chromosome:_5	AUGUSTUS	exon	37162562	37163617	.	+	.	ID=g16212.t1.exon1;Parent=g16212.t1;
OZ004729.1_Dexiosoma_caninum_genome_assembly,_chromosome:_5	AUGUSTUS	intron	37163618	37163675	1	+	.	ID=g16212.t1.intron1;Parent=g16212.t1;
OZ004729.1_Dexiosoma_caninum_genome_assembly,_chromosome:_5	AUGUSTUS	CDS	37163676	37165480	1	+	0	ID=g16212.t1.CDS2;Parent=g16212.t1;
OZ004729.1_Dexiosoma_caninum_genome_assembly,_chromosome:_5	AUGUSTUS	exon	37163676	37165480	.	+	.	ID=g16212.t1.exon2;Parent=g16212.t1;
OZ004729.1_Dexiosoma_caninum_genome_assembly,_chromosome:_5	AUGUSTUS	intron	37165481	37165542	1	+	.	ID=g16212.t1.intron2;Parent=g16212.t1;
OZ004729.1_Dexiosoma_caninum_genome_assembly,_chromosome:_5	AUGUSTUS	CDS	37165543	37165801	1	+	1	ID=g16212.t1.CDS3;Parent=g16212.t1;
OZ004729.1_Dexiosoma_caninum_genome_assembly,_chromosome:_5	AUGUSTUS	exon	37165543	37165801	.	+	.	ID=g16212.t1.exon3;Parent=g16212.t1;
OZ004729.1_Dexiosoma_caninum_genome_assembly,_chromosome:_5	AUGUSTUS	stop_codon	37165799	37165801	.	+	0	ID=g16212.t1.stop1;Parent=g16212.t1;
OZ004729.1_Dexiosoma_caninum_genome_assembly,_chromosome:_5	AUGUSTUS	gene	37169860	37171448	.	-	.	ID=g16213;
OZ004729.1_Dexiosoma_caninum_genome_assembly,_chromosome:_5	AUGUSTUS	mRNA	37169860	37171448	1	-	.	ID=g16213.t1;Parent=g16213;
OZ004729.1_Dexiosoma_caninum_genome_assembly,_chromosome:_5	AUGUSTUS	stop_codon	37169860	37169862	.	-	0	ID=g16213.t1.stop1;Parent=g16213.t1;
OZ004729.1_Dexiosoma_caninum_genome_assembly,_chromosome:_5	AUGUSTUS	CDS	37169860	37169991	1	-	0	ID=g16213.t1.CDS1;Parent=g16213.t1;
OZ004729.1_Dexiosoma_caninum_genome_assembly,_chromosome:_5	AUGUSTUS	exon	37169860	37169991	.	-	.	ID=g16213.t1.exon1;Parent=g16213.t1;
OZ004729.1_Dexiosoma_caninum_genome_assembly,_chromosome:_5	AUGUSTUS	intron	37169992	37171126	1	-	.	ID=g16213.t1.intron1;Parent=g16213.t1;
OZ004729.1_Dexiosoma_caninum_genome_assembly,_chromosome:_5	AUGUSTUS	CDS	37171127	37171258	1	-	0	ID=g16213.t1.CDS2;Parent=g16213.t1;
OZ004729.1_Dexiosoma_caninum_genome_assembly,_chromosome:_5	AUGUSTUS	exon	37171127	37171258	.	-	.	ID=g16213.t1.exon2;Parent=g16213.t1;
OZ004729.1_Dexiosoma_caninum_genome_assembly,_chromosome:_5	AUGUSTUS	intron	37171259	37171334	1	-	.	ID=g16213.t1.intron2;Parent=g16213.t1;
OZ004729.1_Dexiosoma_caninum_genome_assembly,_chromosome:_5	AUGUSTUS	CDS	37171335	37171448	1	-	0	ID=g16213.t1.CDS3;Parent=g16213.t1;
OZ004729.1_Dexiosoma_caninum_genome_assembly,_chromosome:_5	AUGUSTUS	exon	37171335	37171448	.	-	.	ID=g16213.t1.exon3;Parent=g16213.t1;
OZ004729.1_Dexiosoma_caninum_genome_assembly,_chromosome:_5	AUGUSTUS	start_codon	37171446	37171448	.	-	0	ID=g16213.t1.start1;Parent=g16213.t1;
OZ004729.1_Dexiosoma_caninum_genome_assembly,_chromosome:_5	AUGUSTUS	gene	37183755	37192716	.	-	.	ID=g16214;
OZ004729.1_Dexiosoma_caninum_genome_assembly,_chromosome:_5	AUGUSTUS	mRNA	37183755	37192716	1	-	.	ID=g16214.t1;Parent=g16214;
OZ004729.1_Dexiosoma_caninum_genome_assembly,_chromosome:_5	AUGUSTUS	stop_codon	37183755	37183757	.	-	0	ID=g16214.t1.stop1;Parent=g16214.t1;
OZ004729.1_Dexiosoma_caninum_genome_assembly,_chromosome:_5	AUGUSTUS	CDS	37183755	37183942	1	-	2	ID=g16214.t1.CDS1;Parent=g16214.t1;
OZ004729.1_Dexiosoma_caninum_genome_assembly,_chromosome:_5	AUGUSTUS	exon	37183755	37183942	.	-	.	ID=g16214.t1.exon1;Parent=g16214.t1;
OZ004729.1_Dexiosoma_caninum_genome_assembly,_chromosome:_5	AUGUSTUS	intron	37183943	37184790	1	-	.	ID=g16214.t1.intron1;Parent=g16214.t1;
OZ004729.1_Dexiosoma_caninum_genome_assembly,_chromosome:_5	AUGUSTUS	CDS	37184791	37184955	1	-	2	ID=g16214.t1.CDS2;Parent=g16214.t1;
OZ004729.1_Dexiosoma_caninum_genome_assembly,_chromosome:_5	AUGUSTUS	exon	37184791	37184955	.	-	.	ID=g16214.t1.exon2;Parent=g16214.t1;
OZ004729.1_Dexiosoma_caninum_genome_assembly,_chromosome:_5	AUGUSTUS	intron	37184956	37185102	1	-	.	ID=g16214.t1.intron2;Parent=g16214.t1;
OZ004729.1_Dexiosoma_caninum_genome_assembly,_chromosome:_5	AUGUSTUS	CDS	37185103	37185191	1	-	1	ID=g16214.t1.CDS3;Parent=g16214.t1;
OZ004729.1_Dexiosoma_caninum_genome_assembly,_chromosome:_5	AUGUSTUS	exon	37185103	37185191	.	-	.	ID=g16214.t1.exon3;Parent=g16214.t1;
OZ004729.1_Dexiosoma_caninum_genome_assembly,_chromosome:_5	AUGUSTUS	intron	37185192	37185259	1	-	.	ID=g16214.t1.intron3;Parent=g16214.t1;
OZ004729.1_Dexiosoma_caninum_genome_assembly,_chromosome:_5	AUGUSTUS	CDS	37185260	37185534	1	-	0	ID=g16214.t1.CDS4;Parent=g16214.t1;
OZ004729.1_Dexiosoma_caninum_genome_assembly,_chromosome:_5	AUGUSTUS	exon	37185260	37185534	.	-	.	ID=g16214.t1.exon4;Parent=g16214.t1;
OZ004729.1_Dexiosoma_caninum_genome_assembly,_chromosome:_5	AUGUSTUS	intron	37185535	37185614	1	-	.	ID=g16214.t1.intron4;Parent=g16214.t1;
OZ004729.1_Dexiosoma_caninum_genome_assembly,_chromosome:_5	AUGUSTUS	CDS	37185615	37185752	1	-	0	ID=g16214.t1.CDS5;Parent=g16214.t1;
OZ004729.1_Dexiosoma_caninum_genome_assembly,_chromosome:_5	AUGUSTUS	exon	37185615	37185752	.	-	.	ID=g16214.t1.exon5;Parent=g16214.t1;
OZ004729.1_Dexiosoma_caninum_genome_assembly,_chromosome:_5	AUGUSTUS	intron	37185753	37185809	1	-	.	ID=g16214.t1.intron5;Parent=g16214.t1;
OZ004729.1_Dexiosoma_caninum_genome_assembly,_chromosome:_5	AUGUSTUS	CDS	37185810	37185928	1	-	2	ID=g16214.t1.CDS6;Parent=g16214.t1;
OZ004729.1_Dexiosoma_caninum_genome_assembly,_chromosome:_5	AUGUSTUS	exon	37185810	37185928	.	-	.	ID=g16214.t1.exon6;Parent=g16214.t1;
OZ004729.1_Dexiosoma_caninum_genome_assembly,_chromosome:_5	AUGUSTUS	intron	37185929	37185980	1	-	.	ID=g16214.t1.intron6;Parent=g16214.t1;
OZ004729.1_Dexiosoma_caninum_genome_assembly,_chromosome:_5	AUGUSTUS	CDS	37185981	37188605	1	-	2	ID=g16214.t1.CDS7;Parent=g16214.t1;
OZ004729.1_Dexiosoma_caninum_genome_assembly,_chromosome:_5	AUGUSTUS	exon	37185981	37188605	.	-	.	ID=g16214.t1.exon7;Parent=g16214.t1;
OZ004729.1_Dexiosoma_caninum_genome_assembly,_chromosome:_5	AUGUSTUS	intron	37188606	37189346	1	-	.	ID=g16214.t1.intron7;Parent=g16214.t1;
OZ004729.1_Dexiosoma_caninum_genome_assembly,_chromosome:_5	AUGUSTUS	CDS	37189347	37189592	1	-	2	ID=g16214.t1.CDS8;Parent=g16214.t1;
OZ004729.1_Dexiosoma_caninum_genome_assembly,_chromosome:_5	AUGUSTUS	exon	37189347	37189592	.	-	.	ID=g16214.t1.exon8;Parent=g16214.t1;
OZ004729.1_Dexiosoma_caninum_genome_assembly,_chromosome:_5	AUGUSTUS	intron	37189593	37189719	1	-	.	ID=g16214.t1.intron8;Parent=g16214.t1;
OZ004729.1_Dexiosoma_caninum_genome_assembly,_chromosome:_5	AUGUSTUS	CDS	37189720	37190110	1	-	0	ID=g16214.t1.CDS9;Parent=g16214.t1;
OZ004729.1_Dexiosoma_caninum_genome_assembly,_chromosome:_5	AUGUSTUS	exon	37189720	37190110	.	-	.	ID=g16214.t1.exon9;Parent=g16214.t1;
OZ004729.1_Dexiosoma_caninum_genome_assembly,_chromosome:_5	AUGUSTUS	intron	37190111	37192608	1	-	.	ID=g16214.t1.intron9;Parent=g16214.t1;
OZ004729.1_Dexiosoma_caninum_genome_assembly,_chromosome:_5	AUGUSTUS	CDS	37192609	37192716	1	-	0	ID=g16214.t1.CDS10;Parent=g16214.t1;
OZ004729.1_Dexiosoma_caninum_genome_assembly,_chromosome:_5	AUGUSTUS	exon	37192609	37192716	.	-	.	ID=g16214.t1.exon10;Parent=g16214.t1;
OZ004729.1_Dexiosoma_caninum_genome_assembly,_chromosome:_5	AUGUSTUS	start_codon	37192714	37192716	.	-	0	ID=g16214.t1.start1;Parent=g16214.t1;
OZ004729.1_Dexiosoma_caninum_genome_assembly,_chromosome:_5	AUGUSTUS	gene	37258887	37260164	.	-	.	ID=g16215;
OZ004729.1_Dexiosoma_caninum_genome_assembly,_chromosome:_5	AUGUSTUS	mRNA	37258887	37260164	1	-	.	ID=g16215.t1;Parent=g16215;
OZ004729.1_Dexiosoma_caninum_genome_assembly,_chromosome:_5	AUGUSTUS	stop_codon	37258887	37258889	.	-	0	ID=g16215.t1.stop1;Parent=g16215.t1;
OZ004729.1_Dexiosoma_caninum_genome_assembly,_chromosome:_5	AUGUSTUS	CDS	37258887	37260164	1	-	0	ID=g16215.t1.CDS1;Parent=g16215.t1;
OZ004729.1_Dexiosoma_caninum_genome_assembly,_chromosome:_5	AUGUSTUS	exon	37258887	37260164	.	-	.	ID=g16215.t1.exon1;Parent=g16215.t1;
OZ004729.1_Dexiosoma_caninum_genome_assembly,_chromosome:_5	AUGUSTUS	start_codon	37260162	37260164	.	-	0	ID=g16215.t1.start1;Parent=g16215.t1;
OZ004729.1_Dexiosoma_caninum_genome_assembly,_chromosome:_5	AUGUSTUS	gene	37364773	37365164	.	-	.	ID=g16216;
OZ004729.1_Dexiosoma_caninum_genome_assembly,_chromosome:_5	AUGUSTUS	mRNA	37364773	37365164	1	-	.	ID=g16216.t1;Parent=g16216;
OZ004729.1_Dexiosoma_caninum_genome_assembly,_chromosome:_5	AUGUSTUS	stop_codon	37364773	37364775	.	-	0	ID=g16216.t1.stop1;Parent=g16216.t1;
OZ004729.1_Dexiosoma_caninum_genome_assembly,_chromosome:_5	AUGUSTUS	CDS	37364773	37364946	1	-	0	ID=g16216.t1.CDS1;Parent=g16216.t1;
OZ004729.1_Dexiosoma_caninum_genome_assembly,_chromosome:_5	AUGUSTUS	exon	37364773	37364946	.	-	.	ID=g16216.t1.exon1;Parent=g16216.t1;
OZ004729.1_Dexiosoma_caninum_genome_assembly,_chromosome:_5	AUGUSTUS	intron	37364947	37365002	1	-	.	ID=g16216.t1.intron1;Parent=g16216.t1;
OZ004729.1_Dexiosoma_caninum_genome_assembly,_chromosome:_5	AUGUSTUS	CDS	37365003	37365164	1	-	0	ID=g16216.t1.CDS2;Parent=g16216.t1;
OZ004729.1_Dexiosoma_caninum_genome_assembly,_chromosome:_5	AUGUSTUS	exon	37365003	37365164	.	-	.	ID=g16216.t1.exon2;Parent=g16216.t1;
OZ004729.1_Dexiosoma_caninum_genome_assembly,_chromosome:_5	AUGUSTUS	start_codon	37365162	37365164	.	-	0	ID=g16216.t1.start1;Parent=g16216.t1;
OZ004729.1_Dexiosoma_caninum_genome_assembly,_chromosome:_5	AUGUSTUS	gene	37441168	37445306	.	-	.	ID=g16217;
OZ004729.1_Dexiosoma_caninum_genome_assembly,_chromosome:_5	AUGUSTUS	mRNA	37441168	37445306	1	-	.	ID=g16217.t1;Parent=g16217;
OZ004729.1_Dexiosoma_caninum_genome_assembly,_chromosome:_5	AUGUSTUS	stop_codon	37441168	37441170	.	-	0	ID=g16217.t1.stop1;Parent=g16217.t1;
OZ004729.1_Dexiosoma_caninum_genome_assembly,_chromosome:_5	AUGUSTUS	CDS	37441168	37441914	1	-	0	ID=g16217.t1.CDS1;Parent=g16217.t1;
OZ004729.1_Dexiosoma_caninum_genome_assembly,_chromosome:_5	AUGUSTUS	exon	37441168	37441914	.	-	.	ID=g16217.t1.exon1;Parent=g16217.t1;
OZ004729.1_Dexiosoma_caninum_genome_assembly,_chromosome:_5	AUGUSTUS	intron	37441915	37442465	1	-	.	ID=g16217.t1.intron1;Parent=g16217.t1;
OZ004729.1_Dexiosoma_caninum_genome_assembly,_chromosome:_5	AUGUSTUS	CDS	37442466	37442624	1	-	0	ID=g16217.t1.CDS2;Parent=g16217.t1;
OZ004729.1_Dexiosoma_caninum_genome_assembly,_chromosome:_5	AUGUSTUS	exon	37442466	37442624	.	-	.	ID=g16217.t1.exon2;Parent=g16217.t1;
OZ004729.1_Dexiosoma_caninum_genome_assembly,_chromosome:_5	AUGUSTUS	intron	37442625	37442859	1	-	.	ID=g16217.t1.intron2;Parent=g16217.t1;
OZ004729.1_Dexiosoma_caninum_genome_assembly,_chromosome:_5	AUGUSTUS	CDS	37442860	37443132	1	-	0	ID=g16217.t1.CDS3;Parent=g16217.t1;
OZ004729.1_Dexiosoma_caninum_genome_assembly,_chromosome:_5	AUGUSTUS	exon	37442860	37443132	.	-	.	ID=g16217.t1.exon3;Parent=g16217.t1;
OZ004729.1_Dexiosoma_caninum_genome_assembly,_chromosome:_5	AUGUSTUS	intron	37443133	37443241	1	-	.	ID=g16217.t1.intron3;Parent=g16217.t1;
OZ004729.1_Dexiosoma_caninum_genome_assembly,_chromosome:_5	AUGUSTUS	CDS	37443242	37443652	1	-	0	ID=g16217.t1.CDS4;Parent=g16217.t1;
OZ004729.1_Dexiosoma_caninum_genome_assembly,_chromosome:_5	AUGUSTUS	exon	37443242	37443652	.	-	.	ID=g16217.t1.exon4;Parent=g16217.t1;
OZ004729.1_Dexiosoma_caninum_genome_assembly,_chromosome:_5	AUGUSTUS	intron	37443653	37444216	1	-	.	ID=g16217.t1.intron4;Parent=g16217.t1;
OZ004729.1_Dexiosoma_caninum_genome_assembly,_chromosome:_5	AUGUSTUS	CDS	37444217	37444380	1	-	2	ID=g16217.t1.CDS5;Parent=g16217.t1;
OZ004729.1_Dexiosoma_caninum_genome_assembly,_chromosome:_5	AUGUSTUS	exon	37444217	37444380	.	-	.	ID=g16217.t1.exon5;Parent=g16217.t1;
OZ004729.1_Dexiosoma_caninum_genome_assembly,_chromosome:_5	AUGUSTUS	intron	37444381	37444433	1	-	.	ID=g16217.t1.intron5;Parent=g16217.t1;
OZ004729.1_Dexiosoma_caninum_genome_assembly,_chromosome:_5	AUGUSTUS	CDS	37444434	37444613	1	-	2	ID=g16217.t1.CDS6;Parent=g16217.t1;
OZ004729.1_Dexiosoma_caninum_genome_assembly,_chromosome:_5	AUGUSTUS	exon	37444434	37444613	.	-	.	ID=g16217.t1.exon6;Parent=g16217.t1;
OZ004729.1_Dexiosoma_caninum_genome_assembly,_chromosome:_5	AUGUSTUS	intron	37444614	37444699	1	-	.	ID=g16217.t1.intron6;Parent=g16217.t1;
OZ004729.1_Dexiosoma_caninum_genome_assembly,_chromosome:_5	AUGUSTUS	CDS	37444700	37445249	1	-	0	ID=g16217.t1.CDS7;Parent=g16217.t1;
OZ004729.1_Dexiosoma_caninum_genome_assembly,_chromosome:_5	AUGUSTUS	exon	37444700	37445249	.	-	.	ID=g16217.t1.exon7;Parent=g16217.t1;
OZ004729.1_Dexiosoma_caninum_genome_assembly,_chromosome:_5	AUGUSTUS	intron	37445250	37445303	1	-	.	ID=g16217.t1.intron7;Parent=g16217.t1;
OZ004729.1_Dexiosoma_caninum_genome_assembly,_chromosome:_5	AUGUSTUS	CDS	37445304	37445306	1	-	0	ID=g16217.t1.CDS8;Parent=g16217.t1;
OZ004729.1_Dexiosoma_caninum_genome_assembly,_chromosome:_5	AUGUSTUS	exon	37445304	37445306	.	-	.	ID=g16217.t1.exon8;Parent=g16217.t1;
OZ004729.1_Dexiosoma_caninum_genome_assembly,_chromosome:_5	AUGUSTUS	start_codon	37445304	37445306	.	-	0	ID=g16217.t1.start1;Parent=g16217.t1;
OZ004729.1_Dexiosoma_caninum_genome_assembly,_chromosome:_5	AUGUSTUS	gene	37446504	37451556	.	-	.	ID=g16218;
OZ004729.1_Dexiosoma_caninum_genome_assembly,_chromosome:_5	AUGUSTUS	mRNA	37446504	37451556	1	-	.	ID=g16218.t1;Parent=g16218;
OZ004729.1_Dexiosoma_caninum_genome_assembly,_chromosome:_5	AUGUSTUS	stop_codon	37446504	37446506	.	-	0	ID=g16218.t1.stop1;Parent=g16218.t1;
OZ004729.1_Dexiosoma_caninum_genome_assembly,_chromosome:_5	AUGUSTUS	CDS	37446504	37447112	1	-	0	ID=g16218.t1.CDS1;Parent=g16218.t1;
OZ004729.1_Dexiosoma_caninum_genome_assembly,_chromosome:_5	AUGUSTUS	exon	37446504	37447112	.	-	.	ID=g16218.t1.exon1;Parent=g16218.t1;
OZ004729.1_Dexiosoma_caninum_genome_assembly,_chromosome:_5	AUGUSTUS	intron	37447113	37447792	1	-	.	ID=g16218.t1.intron1;Parent=g16218.t1;
OZ004729.1_Dexiosoma_caninum_genome_assembly,_chromosome:_5	AUGUSTUS	CDS	37447793	37447841	1	-	1	ID=g16218.t1.CDS2;Parent=g16218.t1;
OZ004729.1_Dexiosoma_caninum_genome_assembly,_chromosome:_5	AUGUSTUS	exon	37447793	37447841	.	-	.	ID=g16218.t1.exon2;Parent=g16218.t1;
OZ004729.1_Dexiosoma_caninum_genome_assembly,_chromosome:_5	AUGUSTUS	intron	37447842	37447909	1	-	.	ID=g16218.t1.intron2;Parent=g16218.t1;
OZ004729.1_Dexiosoma_caninum_genome_assembly,_chromosome:_5	AUGUSTUS	CDS	37447910	37448001	1	-	0	ID=g16218.t1.CDS3;Parent=g16218.t1;
OZ004729.1_Dexiosoma_caninum_genome_assembly,_chromosome:_5	AUGUSTUS	exon	37447910	37448001	.	-	.	ID=g16218.t1.exon3;Parent=g16218.t1;
OZ004729.1_Dexiosoma_caninum_genome_assembly,_chromosome:_5	AUGUSTUS	intron	37448002	37448069	1	-	.	ID=g16218.t1.intron3;Parent=g16218.t1;
OZ004729.1_Dexiosoma_caninum_genome_assembly,_chromosome:_5	AUGUSTUS	CDS	37448070	37448440	1	-	2	ID=g16218.t1.CDS4;Parent=g16218.t1;
OZ004729.1_Dexiosoma_caninum_genome_assembly,_chromosome:_5	AUGUSTUS	exon	37448070	37448440	.	-	.	ID=g16218.t1.exon4;Parent=g16218.t1;
OZ004729.1_Dexiosoma_caninum_genome_assembly,_chromosome:_5	AUGUSTUS	intron	37448441	37448508	1	-	.	ID=g16218.t1.intron4;Parent=g16218.t1;
OZ004729.1_Dexiosoma_caninum_genome_assembly,_chromosome:_5	AUGUSTUS	CDS	37448509	37448644	1	-	0	ID=g16218.t1.CDS5;Parent=g16218.t1;
OZ004729.1_Dexiosoma_caninum_genome_assembly,_chromosome:_5	AUGUSTUS	exon	37448509	37448644	.	-	.	ID=g16218.t1.exon5;Parent=g16218.t1;
OZ004729.1_Dexiosoma_caninum_genome_assembly,_chromosome:_5	AUGUSTUS	intron	37448645	37450567	1	-	.	ID=g16218.t1.intron5;Parent=g16218.t1;
OZ004729.1_Dexiosoma_caninum_genome_assembly,_chromosome:_5	AUGUSTUS	CDS	37450568	37450780	1	-	0	ID=g16218.t1.CDS6;Parent=g16218.t1;
OZ004729.1_Dexiosoma_caninum_genome_assembly,_chromosome:_5	AUGUSTUS	exon	37450568	37450780	.	-	.	ID=g16218.t1.exon6;Parent=g16218.t1;
OZ004729.1_Dexiosoma_caninum_genome_assembly,_chromosome:_5	AUGUSTUS	intron	37450781	37450861	1	-	.	ID=g16218.t1.intron6;Parent=g16218.t1;
OZ004729.1_Dexiosoma_caninum_genome_assembly,_chromosome:_5	AUGUSTUS	CDS	37450862	37451059	1	-	0	ID=g16218.t1.CDS7;Parent=g16218.t1;
OZ004729.1_Dexiosoma_caninum_genome_assembly,_chromosome:_5	AUGUSTUS	exon	37450862	37451059	.	-	.	ID=g16218.t1.exon7;Parent=g16218.t1;
OZ004729.1_Dexiosoma_caninum_genome_assembly,_chromosome:_5	AUGUSTUS	intron	37451060	37451217	1	-	.	ID=g16218.t1.intron7;Parent=g16218.t1;
OZ004729.1_Dexiosoma_caninum_genome_assembly,_chromosome:_5	AUGUSTUS	CDS	37451218	37451379	1	-	0	ID=g16218.t1.CDS8;Parent=g16218.t1;
OZ004729.1_Dexiosoma_caninum_genome_assembly,_chromosome:_5	AUGUSTUS	exon	37451218	37451379	.	-	.	ID=g16218.t1.exon8;Parent=g16218.t1;
OZ004729.1_Dexiosoma_caninum_genome_assembly,_chromosome:_5	AUGUSTUS	intron	37451380	37451436	1	-	.	ID=g16218.t1.intron8;Parent=g16218.t1;
OZ004729.1_Dexiosoma_caninum_genome_assembly,_chromosome:_5	AUGUSTUS	CDS	37451437	37451556	1	-	0	ID=g16218.t1.CDS9;Parent=g16218.t1;
OZ004729.1_Dexiosoma_caninum_genome_assembly,_chromosome:_5	AUGUSTUS	exon	37451437	37451556	.	-	.	ID=g16218.t1.exon9;Parent=g16218.t1;
OZ004729.1_Dexiosoma_caninum_genome_assembly,_chromosome:_5	AUGUSTUS	start_codon	37451554	37451556	.	-	0	ID=g16218.t1.start1;Parent=g16218.t1;
OZ004729.1_Dexiosoma_caninum_genome_assembly,_chromosome:_5	AUGUSTUS	gene	37453983	37455155	.	+	.	ID=g16219;
OZ004729.1_Dexiosoma_caninum_genome_assembly,_chromosome:_5	AUGUSTUS	mRNA	37453983	37455155	1	+	.	ID=g16219.t1;Parent=g16219;
OZ004729.1_Dexiosoma_caninum_genome_assembly,_chromosome:_5	AUGUSTUS	start_codon	37453983	37453985	.	+	0	ID=g16219.t1.start1;Parent=g16219.t1;
OZ004729.1_Dexiosoma_caninum_genome_assembly,_chromosome:_5	AUGUSTUS	CDS	37453983	37455155	1	+	0	ID=g16219.t1.CDS1;Parent=g16219.t1;
OZ004729.1_Dexiosoma_caninum_genome_assembly,_chromosome:_5	AUGUSTUS	exon	37453983	37455155	.	+	.	ID=g16219.t1.exon1;Parent=g16219.t1;
OZ004729.1_Dexiosoma_caninum_genome_assembly,_chromosome:_5	AUGUSTUS	stop_codon	37455153	37455155	.	+	0	ID=g16219.t1.stop1;Parent=g16219.t1;
OZ004729.1_Dexiosoma_caninum_genome_assembly,_chromosome:_5	AUGUSTUS	gene	37474680	37486118	.	+	.	ID=g16220;
OZ004729.1_Dexiosoma_caninum_genome_assembly,_chromosome:_5	AUGUSTUS	mRNA	37474680	37486118	1	+	.	ID=g16220.t1;Parent=g16220;
OZ004729.1_Dexiosoma_caninum_genome_assembly,_chromosome:_5	AUGUSTUS	start_codon	37474680	37474682	.	+	0	ID=g16220.t1.start1;Parent=g16220.t1;
OZ004729.1_Dexiosoma_caninum_genome_assembly,_chromosome:_5	AUGUSTUS	CDS	37474680	37474781	1	+	0	ID=g16220.t1.CDS1;Parent=g16220.t1;
OZ004729.1_Dexiosoma_caninum_genome_assembly,_chromosome:_5	AUGUSTUS	exon	37474680	37474781	.	+	.	ID=g16220.t1.exon1;Parent=g16220.t1;
OZ004729.1_Dexiosoma_caninum_genome_assembly,_chromosome:_5	AUGUSTUS	intron	37474782	37482222	1	+	.	ID=g16220.t1.intron1;Parent=g16220.t1;
OZ004729.1_Dexiosoma_caninum_genome_assembly,_chromosome:_5	AUGUSTUS	CDS	37482223	37482325	1	+	0	ID=g16220.t1.CDS2;Parent=g16220.t1;
OZ004729.1_Dexiosoma_caninum_genome_assembly,_chromosome:_5	AUGUSTUS	exon	37482223	37482325	.	+	.	ID=g16220.t1.exon2;Parent=g16220.t1;
OZ004729.1_Dexiosoma_caninum_genome_assembly,_chromosome:_5	AUGUSTUS	intron	37482326	37482422	1	+	.	ID=g16220.t1.intron2;Parent=g16220.t1;
OZ004729.1_Dexiosoma_caninum_genome_assembly,_chromosome:_5	AUGUSTUS	CDS	37482423	37482573	1	+	2	ID=g16220.t1.CDS3;Parent=g16220.t1;
OZ004729.1_Dexiosoma_caninum_genome_assembly,_chromosome:_5	AUGUSTUS	exon	37482423	37482573	.	+	.	ID=g16220.t1.exon3;Parent=g16220.t1;
OZ004729.1_Dexiosoma_caninum_genome_assembly,_chromosome:_5	AUGUSTUS	intron	37482574	37484203	1	+	.	ID=g16220.t1.intron3;Parent=g16220.t1;
OZ004729.1_Dexiosoma_caninum_genome_assembly,_chromosome:_5	AUGUSTUS	CDS	37484204	37486118	1	+	1	ID=g16220.t1.CDS4;Parent=g16220.t1;
OZ004729.1_Dexiosoma_caninum_genome_assembly,_chromosome:_5	AUGUSTUS	exon	37484204	37486118	.	+	.	ID=g16220.t1.exon4;Parent=g16220.t1;
OZ004729.1_Dexiosoma_caninum_genome_assembly,_chromosome:_5	AUGUSTUS	stop_codon	37486116	37486118	.	+	0	ID=g16220.t1.stop1;Parent=g16220.t1;
OZ004729.1_Dexiosoma_caninum_genome_assembly,_chromosome:_5	AUGUSTUS	gene	37491094	37493130	.	-	.	ID=g16221;
OZ004729.1_Dexiosoma_caninum_genome_assembly,_chromosome:_5	AUGUSTUS	mRNA	37491094	37493130	1	-	.	ID=g16221.t1;Parent=g16221;
OZ004729.1_Dexiosoma_caninum_genome_assembly,_chromosome:_5	AUGUSTUS	stop_codon	37491094	37491096	.	-	0	ID=g16221.t1.stop1;Parent=g16221.t1;
OZ004729.1_Dexiosoma_caninum_genome_assembly,_chromosome:_5	AUGUSTUS	CDS	37491094	37491180	1	-	0	ID=g16221.t1.CDS1;Parent=g16221.t1;
OZ004729.1_Dexiosoma_caninum_genome_assembly,_chromosome:_5	AUGUSTUS	exon	37491094	37491180	.	-	.	ID=g16221.t1.exon1;Parent=g16221.t1;
OZ004729.1_Dexiosoma_caninum_genome_assembly,_chromosome:_5	AUGUSTUS	intron	37491181	37491246	1	-	.	ID=g16221.t1.intron1;Parent=g16221.t1;
OZ004729.1_Dexiosoma_caninum_genome_assembly,_chromosome:_5	AUGUSTUS	CDS	37491247	37491657	1	-	0	ID=g16221.t1.CDS2;Parent=g16221.t1;
OZ004729.1_Dexiosoma_caninum_genome_assembly,_chromosome:_5	AUGUSTUS	exon	37491247	37491657	.	-	.	ID=g16221.t1.exon2;Parent=g16221.t1;
OZ004729.1_Dexiosoma_caninum_genome_assembly,_chromosome:_5	AUGUSTUS	intron	37491658	37493091	1	-	.	ID=g16221.t1.intron2;Parent=g16221.t1;
OZ004729.1_Dexiosoma_caninum_genome_assembly,_chromosome:_5	AUGUSTUS	CDS	37493092	37493130	1	-	0	ID=g16221.t1.CDS3;Parent=g16221.t1;
OZ004729.1_Dexiosoma_caninum_genome_assembly,_chromosome:_5	AUGUSTUS	exon	37493092	37493130	.	-	.	ID=g16221.t1.exon3;Parent=g16221.t1;
OZ004729.1_Dexiosoma_caninum_genome_assembly,_chromosome:_5	AUGUSTUS	start_codon	37493128	37493130	.	-	0	ID=g16221.t1.start1;Parent=g16221.t1;
OZ004729.1_Dexiosoma_caninum_genome_assembly,_chromosome:_5	AUGUSTUS	gene	37491890	37492906	.	-	.	ID=g16222;
OZ004729.1_Dexiosoma_caninum_genome_assembly,_chromosome:_5	AUGUSTUS	mRNA	37491890	37492906	1	-	.	ID=g16222.t1;Parent=g16222;
OZ004729.1_Dexiosoma_caninum_genome_assembly,_chromosome:_5	AUGUSTUS	stop_codon	37491890	37491892	.	-	0	ID=g16222.t1.stop1;Parent=g16222.t1;
OZ004729.1_Dexiosoma_caninum_genome_assembly,_chromosome:_5	AUGUSTUS	CDS	37491890	37492906	1	-	0	ID=g16222.t1.CDS1;Parent=g16222.t1;
OZ004729.1_Dexiosoma_caninum_genome_assembly,_chromosome:_5	AUGUSTUS	exon	37491890	37492906	.	-	.	ID=g16222.t1.exon1;Parent=g16222.t1;
OZ004729.1_Dexiosoma_caninum_genome_assembly,_chromosome:_5	AUGUSTUS	start_codon	37492904	37492906	.	-	0	ID=g16222.t1.start1;Parent=g16222.t1;
OZ004729.1_Dexiosoma_caninum_genome_assembly,_chromosome:_5	AUGUSTUS	gene	37495585	37496671	.	+	.	ID=g16223;
OZ004729.1_Dexiosoma_caninum_genome_assembly,_chromosome:_5	AUGUSTUS	mRNA	37495585	37496671	1	+	.	ID=g16223.t1;Parent=g16223;
OZ004729.1_Dexiosoma_caninum_genome_assembly,_chromosome:_5	AUGUSTUS	start_codon	37495585	37495587	.	+	0	ID=g16223.t1.start1;Parent=g16223.t1;
OZ004729.1_Dexiosoma_caninum_genome_assembly,_chromosome:_5	AUGUSTUS	CDS	37495585	37495679	1	+	0	ID=g16223.t1.CDS1;Parent=g16223.t1;
OZ004729.1_Dexiosoma_caninum_genome_assembly,_chromosome:_5	AUGUSTUS	exon	37495585	37495679	.	+	.	ID=g16223.t1.exon1;Parent=g16223.t1;
OZ004729.1_Dexiosoma_caninum_genome_assembly,_chromosome:_5	AUGUSTUS	intron	37495680	37495739	1	+	.	ID=g16223.t1.intron1;Parent=g16223.t1;
OZ004729.1_Dexiosoma_caninum_genome_assembly,_chromosome:_5	AUGUSTUS	CDS	37495740	37495896	1	+	1	ID=g16223.t1.CDS2;Parent=g16223.t1;
OZ004729.1_Dexiosoma_caninum_genome_assembly,_chromosome:_5	AUGUSTUS	exon	37495740	37495896	.	+	.	ID=g16223.t1.exon2;Parent=g16223.t1;
OZ004729.1_Dexiosoma_caninum_genome_assembly,_chromosome:_5	AUGUSTUS	intron	37495897	37495950	1	+	.	ID=g16223.t1.intron2;Parent=g16223.t1;
OZ004729.1_Dexiosoma_caninum_genome_assembly,_chromosome:_5	AUGUSTUS	CDS	37495951	37496064	1	+	0	ID=g16223.t1.CDS3;Parent=g16223.t1;
OZ004729.1_Dexiosoma_caninum_genome_assembly,_chromosome:_5	AUGUSTUS	exon	37495951	37496064	.	+	.	ID=g16223.t1.exon3;Parent=g16223.t1;
OZ004729.1_Dexiosoma_caninum_genome_assembly,_chromosome:_5	AUGUSTUS	intron	37496065	37496119	1	+	.	ID=g16223.t1.intron3;Parent=g16223.t1;
OZ004729.1_Dexiosoma_caninum_genome_assembly,_chromosome:_5	AUGUSTUS	CDS	37496120	37496403	1	+	0	ID=g16223.t1.CDS4;Parent=g16223.t1;
OZ004729.1_Dexiosoma_caninum_genome_assembly,_chromosome:_5	AUGUSTUS	exon	37496120	37496403	.	+	.	ID=g16223.t1.exon4;Parent=g16223.t1;
OZ004729.1_Dexiosoma_caninum_genome_assembly,_chromosome:_5	AUGUSTUS	intron	37496404	37496457	1	+	.	ID=g16223.t1.intron4;Parent=g16223.t1;
OZ004729.1_Dexiosoma_caninum_genome_assembly,_chromosome:_5	AUGUSTUS	CDS	37496458	37496671	1	+	1	ID=g16223.t1.CDS5;Parent=g16223.t1;
OZ004729.1_Dexiosoma_caninum_genome_assembly,_chromosome:_5	AUGUSTUS	exon	37496458	37496671	.	+	.	ID=g16223.t1.exon5;Parent=g16223.t1;
OZ004729.1_Dexiosoma_caninum_genome_assembly,_chromosome:_5	AUGUSTUS	stop_codon	37496669	37496671	.	+	0	ID=g16223.t1.stop1;Parent=g16223.t1;
OZ004729.1_Dexiosoma_caninum_genome_assembly,_chromosome:_5	AUGUSTUS	gene	37497287	37499401	.	-	.	ID=g16224;
OZ004729.1_Dexiosoma_caninum_genome_assembly,_chromosome:_5	AUGUSTUS	mRNA	37497287	37499401	1	-	.	ID=g16224.t1;Parent=g16224;
OZ004729.1_Dexiosoma_caninum_genome_assembly,_chromosome:_5	AUGUSTUS	stop_codon	37497287	37497289	.	-	0	ID=g16224.t1.stop1;Parent=g16224.t1;
OZ004729.1_Dexiosoma_caninum_genome_assembly,_chromosome:_5	AUGUSTUS	CDS	37497287	37497940	1	-	0	ID=g16224.t1.CDS1;Parent=g16224.t1;
OZ004729.1_Dexiosoma_caninum_genome_assembly,_chromosome:_5	AUGUSTUS	exon	37497287	37497940	.	-	.	ID=g16224.t1.exon1;Parent=g16224.t1;
OZ004729.1_Dexiosoma_caninum_genome_assembly,_chromosome:_5	AUGUSTUS	intron	37497941	37497995	1	-	.	ID=g16224.t1.intron1;Parent=g16224.t1;
OZ004729.1_Dexiosoma_caninum_genome_assembly,_chromosome:_5	AUGUSTUS	CDS	37497996	37498342	1	-	2	ID=g16224.t1.CDS2;Parent=g16224.t1;
OZ004729.1_Dexiosoma_caninum_genome_assembly,_chromosome:_5	AUGUSTUS	exon	37497996	37498342	.	-	.	ID=g16224.t1.exon2;Parent=g16224.t1;
OZ004729.1_Dexiosoma_caninum_genome_assembly,_chromosome:_5	AUGUSTUS	intron	37498343	37498857	1	-	.	ID=g16224.t1.intron2;Parent=g16224.t1;
OZ004729.1_Dexiosoma_caninum_genome_assembly,_chromosome:_5	AUGUSTUS	CDS	37498858	37499401	1	-	0	ID=g16224.t1.CDS3;Parent=g16224.t1;
OZ004729.1_Dexiosoma_caninum_genome_assembly,_chromosome:_5	AUGUSTUS	exon	37498858	37499401	.	-	.	ID=g16224.t1.exon3;Parent=g16224.t1;
OZ004729.1_Dexiosoma_caninum_genome_assembly,_chromosome:_5	AUGUSTUS	start_codon	37499399	37499401	.	-	0	ID=g16224.t1.start1;Parent=g16224.t1;
OZ004729.1_Dexiosoma_caninum_genome_assembly,_chromosome:_5	AUGUSTUS	gene	37500826	37502177	.	+	.	ID=g16225;
OZ004729.1_Dexiosoma_caninum_genome_assembly,_chromosome:_5	AUGUSTUS	mRNA	37500826	37502177	1	+	.	ID=g16225.t1;Parent=g16225;
OZ004729.1_Dexiosoma_caninum_genome_assembly,_chromosome:_5	AUGUSTUS	start_codon	37500826	37500828	.	+	0	ID=g16225.t1.start1;Parent=g16225.t1;
OZ004729.1_Dexiosoma_caninum_genome_assembly,_chromosome:_5	AUGUSTUS	CDS	37500826	37501098	1	+	0	ID=g16225.t1.CDS1;Parent=g16225.t1;
OZ004729.1_Dexiosoma_caninum_genome_assembly,_chromosome:_5	AUGUSTUS	exon	37500826	37501098	.	+	.	ID=g16225.t1.exon1;Parent=g16225.t1;
OZ004729.1_Dexiosoma_caninum_genome_assembly,_chromosome:_5	AUGUSTUS	intron	37501099	37501547	1	+	.	ID=g16225.t1.intron1;Parent=g16225.t1;
OZ004729.1_Dexiosoma_caninum_genome_assembly,_chromosome:_5	AUGUSTUS	CDS	37501548	37502177	1	+	0	ID=g16225.t1.CDS2;Parent=g16225.t1;
OZ004729.1_Dexiosoma_caninum_genome_assembly,_chromosome:_5	AUGUSTUS	exon	37501548	37502177	.	+	.	ID=g16225.t1.exon2;Parent=g16225.t1;
OZ004729.1_Dexiosoma_caninum_genome_assembly,_chromosome:_5	AUGUSTUS	stop_codon	37502175	37502177	.	+	0	ID=g16225.t1.stop1;Parent=g16225.t1;
OZ004729.1_Dexiosoma_caninum_genome_assembly,_chromosome:_5	AUGUSTUS	gene	37504369	37521973	.	-	.	ID=g16226;
OZ004729.1_Dexiosoma_caninum_genome_assembly,_chromosome:_5	AUGUSTUS	mRNA	37504369	37521973	1	-	.	ID=g16226.t1;Parent=g16226;
OZ004729.1_Dexiosoma_caninum_genome_assembly,_chromosome:_5	AUGUSTUS	stop_codon	37504369	37504371	.	-	0	ID=g16226.t1.stop1;Parent=g16226.t1;
OZ004729.1_Dexiosoma_caninum_genome_assembly,_chromosome:_5	AUGUSTUS	CDS	37504369	37507807	1	-	1	ID=g16226.t1.CDS1;Parent=g16226.t1;
OZ004729.1_Dexiosoma_caninum_genome_assembly,_chromosome:_5	AUGUSTUS	exon	37504369	37507807	.	-	.	ID=g16226.t1.exon1;Parent=g16226.t1;
OZ004729.1_Dexiosoma_caninum_genome_assembly,_chromosome:_5	AUGUSTUS	intron	37507808	37521830	1	-	.	ID=g16226.t1.intron1;Parent=g16226.t1;
OZ004729.1_Dexiosoma_caninum_genome_assembly,_chromosome:_5	AUGUSTUS	CDS	37521831	37521973	1	-	0	ID=g16226.t1.CDS2;Parent=g16226.t1;
OZ004729.1_Dexiosoma_caninum_genome_assembly,_chromosome:_5	AUGUSTUS	exon	37521831	37521973	.	-	.	ID=g16226.t1.exon2;Parent=g16226.t1;
OZ004729.1_Dexiosoma_caninum_genome_assembly,_chromosome:_5	AUGUSTUS	start_codon	37521971	37521973	.	-	0	ID=g16226.t1.start1;Parent=g16226.t1;
OZ004729.1_Dexiosoma_caninum_genome_assembly,_chromosome:_5	AUGUSTUS	gene	37538635	37539927	.	+	.	ID=g16227;
OZ004729.1_Dexiosoma_caninum_genome_assembly,_chromosome:_5	AUGUSTUS	mRNA	37538635	37539927	1	+	.	ID=g16227.t1;Parent=g16227;
OZ004729.1_Dexiosoma_caninum_genome_assembly,_chromosome:_5	AUGUSTUS	start_codon	37538635	37538637	.	+	0	ID=g16227.t1.start1;Parent=g16227.t1;
OZ004729.1_Dexiosoma_caninum_genome_assembly,_chromosome:_5	AUGUSTUS	CDS	37538635	37539927	1	+	0	ID=g16227.t1.CDS1;Parent=g16227.t1;
OZ004729.1_Dexiosoma_caninum_genome_assembly,_chromosome:_5	AUGUSTUS	exon	37538635	37539927	.	+	.	ID=g16227.t1.exon1;Parent=g16227.t1;
OZ004729.1_Dexiosoma_caninum_genome_assembly,_chromosome:_5	AUGUSTUS	stop_codon	37539925	37539927	.	+	0	ID=g16227.t1.stop1;Parent=g16227.t1;
OZ004729.1_Dexiosoma_caninum_genome_assembly,_chromosome:_5	AUGUSTUS	gene	37548947	37549721	.	+	.	ID=g16228;
OZ004729.1_Dexiosoma_caninum_genome_assembly,_chromosome:_5	AUGUSTUS	mRNA	37548947	37549721	1	+	.	ID=g16228.t1;Parent=g16228;
OZ004729.1_Dexiosoma_caninum_genome_assembly,_chromosome:_5	AUGUSTUS	start_codon	37548947	37548949	.	+	0	ID=g16228.t1.start1;Parent=g16228.t1;
OZ004729.1_Dexiosoma_caninum_genome_assembly,_chromosome:_5	AUGUSTUS	CDS	37548947	37549089	1	+	0	ID=g16228.t1.CDS1;Parent=g16228.t1;
OZ004729.1_Dexiosoma_caninum_genome_assembly,_chromosome:_5	AUGUSTUS	exon	37548947	37549089	.	+	.	ID=g16228.t1.exon1;Parent=g16228.t1;
OZ004729.1_Dexiosoma_caninum_genome_assembly,_chromosome:_5	AUGUSTUS	intron	37549090	37549150	1	+	.	ID=g16228.t1.intron1;Parent=g16228.t1;
OZ004729.1_Dexiosoma_caninum_genome_assembly,_chromosome:_5	AUGUSTUS	CDS	37549151	37549721	1	+	1	ID=g16228.t1.CDS2;Parent=g16228.t1;
OZ004729.1_Dexiosoma_caninum_genome_assembly,_chromosome:_5	AUGUSTUS	exon	37549151	37549721	.	+	.	ID=g16228.t1.exon2;Parent=g16228.t1;
OZ004729.1_Dexiosoma_caninum_genome_assembly,_chromosome:_5	AUGUSTUS	stop_codon	37549719	37549721	.	+	0	ID=g16228.t1.stop1;Parent=g16228.t1;
OZ004729.1_Dexiosoma_caninum_genome_assembly,_chromosome:_5	AUGUSTUS	gene	37551685	37552484	.	+	.	ID=g16229;
OZ004729.1_Dexiosoma_caninum_genome_assembly,_chromosome:_5	AUGUSTUS	mRNA	37551685	37552484	1	+	.	ID=g16229.t1;Parent=g16229;
OZ004729.1_Dexiosoma_caninum_genome_assembly,_chromosome:_5	AUGUSTUS	CDS	37551685	37551687	1	+	0	ID=g16229.t1.CDS1;Parent=g16229.t1;
OZ004729.1_Dexiosoma_caninum_genome_assembly,_chromosome:_5	AUGUSTUS	exon	37551685	37551687	.	+	.	ID=g16229.t1.exon1;Parent=g16229.t1;
OZ004729.1_Dexiosoma_caninum_genome_assembly,_chromosome:_5	AUGUSTUS	start_codon	37551685	37551687	.	+	0	ID=g16229.t1.start1;Parent=g16229.t1;
OZ004729.1_Dexiosoma_caninum_genome_assembly,_chromosome:_5	AUGUSTUS	intron	37551688	37551836	1	+	.	ID=g16229.t1.intron1;Parent=g16229.t1;
OZ004729.1_Dexiosoma_caninum_genome_assembly,_chromosome:_5	AUGUSTUS	CDS	37551837	37551923	1	+	0	ID=g16229.t1.CDS2;Parent=g16229.t1;
OZ004729.1_Dexiosoma_caninum_genome_assembly,_chromosome:_5	AUGUSTUS	exon	37551837	37551923	.	+	.	ID=g16229.t1.exon2;Parent=g16229.t1;
OZ004729.1_Dexiosoma_caninum_genome_assembly,_chromosome:_5	AUGUSTUS	intron	37551924	37552007	1	+	.	ID=g16229.t1.intron2;Parent=g16229.t1;
OZ004729.1_Dexiosoma_caninum_genome_assembly,_chromosome:_5	AUGUSTUS	CDS	37552008	37552484	1	+	0	ID=g16229.t1.CDS3;Parent=g16229.t1;
OZ004729.1_Dexiosoma_caninum_genome_assembly,_chromosome:_5	AUGUSTUS	exon	37552008	37552484	.	+	.	ID=g16229.t1.exon3;Parent=g16229.t1;
OZ004729.1_Dexiosoma_caninum_genome_assembly,_chromosome:_5	AUGUSTUS	stop_codon	37552482	37552484	.	+	0	ID=g16229.t1.stop1;Parent=g16229.t1;
OZ004729.1_Dexiosoma_caninum_genome_assembly,_chromosome:_5	AUGUSTUS	gene	37555953	37557582	.	-	.	ID=g16230;
OZ004729.1_Dexiosoma_caninum_genome_assembly,_chromosome:_5	AUGUSTUS	mRNA	37555953	37557582	1	-	.	ID=g16230.t1;Parent=g16230;
OZ004729.1_Dexiosoma_caninum_genome_assembly,_chromosome:_5	AUGUSTUS	stop_codon	37555953	37555955	.	-	0	ID=g16230.t1.stop1;Parent=g16230.t1;
OZ004729.1_Dexiosoma_caninum_genome_assembly,_chromosome:_5	AUGUSTUS	CDS	37555953	37556073	1	-	1	ID=g16230.t1.CDS1;Parent=g16230.t1;
OZ004729.1_Dexiosoma_caninum_genome_assembly,_chromosome:_5	AUGUSTUS	exon	37555953	37556073	.	-	.	ID=g16230.t1.exon1;Parent=g16230.t1;
OZ004729.1_Dexiosoma_caninum_genome_assembly,_chromosome:_5	AUGUSTUS	intron	37556074	37556133	1	-	.	ID=g16230.t1.intron1;Parent=g16230.t1;
OZ004729.1_Dexiosoma_caninum_genome_assembly,_chromosome:_5	AUGUSTUS	CDS	37556134	37556236	1	-	2	ID=g16230.t1.CDS2;Parent=g16230.t1;
OZ004729.1_Dexiosoma_caninum_genome_assembly,_chromosome:_5	AUGUSTUS	exon	37556134	37556236	.	-	.	ID=g16230.t1.exon2;Parent=g16230.t1;
OZ004729.1_Dexiosoma_caninum_genome_assembly,_chromosome:_5	AUGUSTUS	intron	37556237	37556287	1	-	.	ID=g16230.t1.intron2;Parent=g16230.t1;
OZ004729.1_Dexiosoma_caninum_genome_assembly,_chromosome:_5	AUGUSTUS	CDS	37556288	37556546	1	-	0	ID=g16230.t1.CDS3;Parent=g16230.t1;
OZ004729.1_Dexiosoma_caninum_genome_assembly,_chromosome:_5	AUGUSTUS	exon	37556288	37556546	.	-	.	ID=g16230.t1.exon3;Parent=g16230.t1;
OZ004729.1_Dexiosoma_caninum_genome_assembly,_chromosome:_5	AUGUSTUS	intron	37556547	37556608	1	-	.	ID=g16230.t1.intron3;Parent=g16230.t1;
OZ004729.1_Dexiosoma_caninum_genome_assembly,_chromosome:_5	AUGUSTUS	CDS	37556609	37557133	1	-	0	ID=g16230.t1.CDS4;Parent=g16230.t1;
OZ004729.1_Dexiosoma_caninum_genome_assembly,_chromosome:_5	AUGUSTUS	exon	37556609	37557133	.	-	.	ID=g16230.t1.exon4;Parent=g16230.t1;
OZ004729.1_Dexiosoma_caninum_genome_assembly,_chromosome:_5	AUGUSTUS	intron	37557134	37557192	1	-	.	ID=g16230.t1.intron4;Parent=g16230.t1;
OZ004729.1_Dexiosoma_caninum_genome_assembly,_chromosome:_5	AUGUSTUS	CDS	37557193	37557582	1	-	0	ID=g16230.t1.CDS5;Parent=g16230.t1;
OZ004729.1_Dexiosoma_caninum_genome_assembly,_chromosome:_5	AUGUSTUS	exon	37557193	37557582	.	-	.	ID=g16230.t1.exon5;Parent=g16230.t1;
OZ004729.1_Dexiosoma_caninum_genome_assembly,_chromosome:_5	AUGUSTUS	start_codon	37557580	37557582	.	-	0	ID=g16230.t1.start1;Parent=g16230.t1;
OZ004729.1_Dexiosoma_caninum_genome_assembly,_chromosome:_5	AUGUSTUS	gene	37562759	37567130	.	-	.	ID=g16231;
OZ004729.1_Dexiosoma_caninum_genome_assembly,_chromosome:_5	AUGUSTUS	mRNA	37562759	37567130	1	-	.	ID=g16231.t1;Parent=g16231;
OZ004729.1_Dexiosoma_caninum_genome_assembly,_chromosome:_5	AUGUSTUS	stop_codon	37562759	37562761	.	-	0	ID=g16231.t1.stop1;Parent=g16231.t1;
OZ004729.1_Dexiosoma_caninum_genome_assembly,_chromosome:_5	AUGUSTUS	CDS	37562759	37562884	1	-	0	ID=g16231.t1.CDS1;Parent=g16231.t1;
OZ004729.1_Dexiosoma_caninum_genome_assembly,_chromosome:_5	AUGUSTUS	exon	37562759	37562884	.	-	.	ID=g16231.t1.exon1;Parent=g16231.t1;
OZ004729.1_Dexiosoma_caninum_genome_assembly,_chromosome:_5	AUGUSTUS	intron	37562885	37563556	1	-	.	ID=g16231.t1.intron1;Parent=g16231.t1;
OZ004729.1_Dexiosoma_caninum_genome_assembly,_chromosome:_5	AUGUSTUS	CDS	37563557	37563840	1	-	2	ID=g16231.t1.CDS2;Parent=g16231.t1;
OZ004729.1_Dexiosoma_caninum_genome_assembly,_chromosome:_5	AUGUSTUS	exon	37563557	37563840	.	-	.	ID=g16231.t1.exon2;Parent=g16231.t1;
OZ004729.1_Dexiosoma_caninum_genome_assembly,_chromosome:_5	AUGUSTUS	intron	37563841	37566808	1	-	.	ID=g16231.t1.intron2;Parent=g16231.t1;
OZ004729.1_Dexiosoma_caninum_genome_assembly,_chromosome:_5	AUGUSTUS	CDS	37566809	37566961	1	-	2	ID=g16231.t1.CDS3;Parent=g16231.t1;
OZ004729.1_Dexiosoma_caninum_genome_assembly,_chromosome:_5	AUGUSTUS	exon	37566809	37566961	.	-	.	ID=g16231.t1.exon3;Parent=g16231.t1;
OZ004729.1_Dexiosoma_caninum_genome_assembly,_chromosome:_5	AUGUSTUS	intron	37566962	37567024	1	-	.	ID=g16231.t1.intron3;Parent=g16231.t1;
OZ004729.1_Dexiosoma_caninum_genome_assembly,_chromosome:_5	AUGUSTUS	CDS	37567025	37567130	1	-	0	ID=g16231.t1.CDS4;Parent=g16231.t1;
OZ004729.1_Dexiosoma_caninum_genome_assembly,_chromosome:_5	AUGUSTUS	exon	37567025	37567130	.	-	.	ID=g16231.t1.exon4;Parent=g16231.t1;
OZ004729.1_Dexiosoma_caninum_genome_assembly,_chromosome:_5	AUGUSTUS	start_codon	37567128	37567130	.	-	0	ID=g16231.t1.start1;Parent=g16231.t1;
OZ004729.1_Dexiosoma_caninum_genome_assembly,_chromosome:_5	AUGUSTUS	gene	37570503	37571491	.	+	.	ID=g16232;
OZ004729.1_Dexiosoma_caninum_genome_assembly,_chromosome:_5	AUGUSTUS	mRNA	37570503	37571491	1	+	.	ID=g16232.t1;Parent=g16232;
OZ004729.1_Dexiosoma_caninum_genome_assembly,_chromosome:_5	AUGUSTUS	start_codon	37570503	37570505	.	+	0	ID=g16232.t1.start1;Parent=g16232.t1;
OZ004729.1_Dexiosoma_caninum_genome_assembly,_chromosome:_5	AUGUSTUS	CDS	37570503	37570586	1	+	0	ID=g16232.t1.CDS1;Parent=g16232.t1;
OZ004729.1_Dexiosoma_caninum_genome_assembly,_chromosome:_5	AUGUSTUS	exon	37570503	37570586	.	+	.	ID=g16232.t1.exon1;Parent=g16232.t1;
OZ004729.1_Dexiosoma_caninum_genome_assembly,_chromosome:_5	AUGUSTUS	intron	37570587	37570722	1	+	.	ID=g16232.t1.intron1;Parent=g16232.t1;
OZ004729.1_Dexiosoma_caninum_genome_assembly,_chromosome:_5	AUGUSTUS	CDS	37570723	37570909	1	+	0	ID=g16232.t1.CDS2;Parent=g16232.t1;
OZ004729.1_Dexiosoma_caninum_genome_assembly,_chromosome:_5	AUGUSTUS	exon	37570723	37570909	.	+	.	ID=g16232.t1.exon2;Parent=g16232.t1;
OZ004729.1_Dexiosoma_caninum_genome_assembly,_chromosome:_5	AUGUSTUS	intron	37570910	37571001	1	+	.	ID=g16232.t1.intron2;Parent=g16232.t1;
OZ004729.1_Dexiosoma_caninum_genome_assembly,_chromosome:_5	AUGUSTUS	CDS	37571002	37571335	1	+	2	ID=g16232.t1.CDS3;Parent=g16232.t1;
OZ004729.1_Dexiosoma_caninum_genome_assembly,_chromosome:_5	AUGUSTUS	exon	37571002	37571335	.	+	.	ID=g16232.t1.exon3;Parent=g16232.t1;
OZ004729.1_Dexiosoma_caninum_genome_assembly,_chromosome:_5	AUGUSTUS	intron	37571336	37571388	1	+	.	ID=g16232.t1.intron3;Parent=g16232.t1;
OZ004729.1_Dexiosoma_caninum_genome_assembly,_chromosome:_5	AUGUSTUS	CDS	37571389	37571491	1	+	1	ID=g16232.t1.CDS4;Parent=g16232.t1;
OZ004729.1_Dexiosoma_caninum_genome_assembly,_chromosome:_5	AUGUSTUS	exon	37571389	37571491	.	+	.	ID=g16232.t1.exon4;Parent=g16232.t1;
OZ004729.1_Dexiosoma_caninum_genome_assembly,_chromosome:_5	AUGUSTUS	stop_codon	37571489	37571491	.	+	0	ID=g16232.t1.stop1;Parent=g16232.t1;
OZ004729.1_Dexiosoma_caninum_genome_assembly,_chromosome:_5	AUGUSTUS	gene	37572859	37573365	.	+	.	ID=g16233;
OZ004729.1_Dexiosoma_caninum_genome_assembly,_chromosome:_5	AUGUSTUS	mRNA	37572859	37573365	1	+	.	ID=g16233.t1;Parent=g16233;
OZ004729.1_Dexiosoma_caninum_genome_assembly,_chromosome:_5	AUGUSTUS	start_codon	37572859	37572861	.	+	0	ID=g16233.t1.start1;Parent=g16233.t1;
OZ004729.1_Dexiosoma_caninum_genome_assembly,_chromosome:_5	AUGUSTUS	CDS	37572859	37572876	1	+	0	ID=g16233.t1.CDS1;Parent=g16233.t1;
OZ004729.1_Dexiosoma_caninum_genome_assembly,_chromosome:_5	AUGUSTUS	exon	37572859	37572876	.	+	.	ID=g16233.t1.exon1;Parent=g16233.t1;
OZ004729.1_Dexiosoma_caninum_genome_assembly,_chromosome:_5	AUGUSTUS	intron	37572877	37572961	1	+	.	ID=g16233.t1.intron1;Parent=g16233.t1;
OZ004729.1_Dexiosoma_caninum_genome_assembly,_chromosome:_5	AUGUSTUS	CDS	37572962	37573080	1	+	0	ID=g16233.t1.CDS2;Parent=g16233.t1;
OZ004729.1_Dexiosoma_caninum_genome_assembly,_chromosome:_5	AUGUSTUS	exon	37572962	37573080	.	+	.	ID=g16233.t1.exon2;Parent=g16233.t1;
OZ004729.1_Dexiosoma_caninum_genome_assembly,_chromosome:_5	AUGUSTUS	intron	37573081	37573136	1	+	.	ID=g16233.t1.intron2;Parent=g16233.t1;
OZ004729.1_Dexiosoma_caninum_genome_assembly,_chromosome:_5	AUGUSTUS	CDS	37573137	37573365	1	+	1	ID=g16233.t1.CDS3;Parent=g16233.t1;
OZ004729.1_Dexiosoma_caninum_genome_assembly,_chromosome:_5	AUGUSTUS	exon	37573137	37573365	.	+	.	ID=g16233.t1.exon3;Parent=g16233.t1;
OZ004729.1_Dexiosoma_caninum_genome_assembly,_chromosome:_5	AUGUSTUS	stop_codon	37573363	37573365	.	+	0	ID=g16233.t1.stop1;Parent=g16233.t1;
OZ004729.1_Dexiosoma_caninum_genome_assembly,_chromosome:_5	AUGUSTUS	gene	37574509	37576950	.	-	.	ID=g16234;
OZ004729.1_Dexiosoma_caninum_genome_assembly,_chromosome:_5	AUGUSTUS	mRNA	37574509	37576950	1	-	.	ID=g16234.t1;Parent=g16234;
OZ004729.1_Dexiosoma_caninum_genome_assembly,_chromosome:_5	AUGUSTUS	stop_codon	37574509	37574511	.	-	0	ID=g16234.t1.stop1;Parent=g16234.t1;
OZ004729.1_Dexiosoma_caninum_genome_assembly,_chromosome:_5	AUGUSTUS	CDS	37574509	37576950	1	-	0	ID=g16234.t1.CDS1;Parent=g16234.t1;
OZ004729.1_Dexiosoma_caninum_genome_assembly,_chromosome:_5	AUGUSTUS	exon	37574509	37576950	.	-	.	ID=g16234.t1.exon1;Parent=g16234.t1;
OZ004729.1_Dexiosoma_caninum_genome_assembly,_chromosome:_5	AUGUSTUS	start_codon	37576948	37576950	.	-	0	ID=g16234.t1.start1;Parent=g16234.t1;
OZ004729.1_Dexiosoma_caninum_genome_assembly,_chromosome:_5	AUGUSTUS	gene	37579418	37580002	.	-	.	ID=g16235;
OZ004729.1_Dexiosoma_caninum_genome_assembly,_chromosome:_5	AUGUSTUS	mRNA	37579418	37580002	1	-	.	ID=g16235.t1;Parent=g16235;
OZ004729.1_Dexiosoma_caninum_genome_assembly,_chromosome:_5	AUGUSTUS	stop_codon	37579418	37579420	.	-	0	ID=g16235.t1.stop1;Parent=g16235.t1;
OZ004729.1_Dexiosoma_caninum_genome_assembly,_chromosome:_5	AUGUSTUS	CDS	37579418	37580002	1	-	0	ID=g16235.t1.CDS1;Parent=g16235.t1;
OZ004729.1_Dexiosoma_caninum_genome_assembly,_chromosome:_5	AUGUSTUS	exon	37579418	37580002	.	-	.	ID=g16235.t1.exon1;Parent=g16235.t1;
OZ004729.1_Dexiosoma_caninum_genome_assembly,_chromosome:_5	AUGUSTUS	start_codon	37580000	37580002	.	-	0	ID=g16235.t1.start1;Parent=g16235.t1;
OZ004729.1_Dexiosoma_caninum_genome_assembly,_chromosome:_5	AUGUSTUS	gene	37586906	37588561	.	+	.	ID=g16236;
OZ004729.1_Dexiosoma_caninum_genome_assembly,_chromosome:_5	AUGUSTUS	mRNA	37586906	37588561	1	+	.	ID=g16236.t1;Parent=g16236;
OZ004729.1_Dexiosoma_caninum_genome_assembly,_chromosome:_5	AUGUSTUS	start_codon	37586906	37586908	.	+	0	ID=g16236.t1.start1;Parent=g16236.t1;
OZ004729.1_Dexiosoma_caninum_genome_assembly,_chromosome:_5	AUGUSTUS	CDS	37586906	37588118	1	+	0	ID=g16236.t1.CDS1;Parent=g16236.t1;
OZ004729.1_Dexiosoma_caninum_genome_assembly,_chromosome:_5	AUGUSTUS	exon	37586906	37588118	.	+	.	ID=g16236.t1.exon1;Parent=g16236.t1;
OZ004729.1_Dexiosoma_caninum_genome_assembly,_chromosome:_5	AUGUSTUS	intron	37588119	37588178	1	+	.	ID=g16236.t1.intron1;Parent=g16236.t1;
OZ004729.1_Dexiosoma_caninum_genome_assembly,_chromosome:_5	AUGUSTUS	CDS	37588179	37588561	1	+	2	ID=g16236.t1.CDS2;Parent=g16236.t1;
OZ004729.1_Dexiosoma_caninum_genome_assembly,_chromosome:_5	AUGUSTUS	exon	37588179	37588561	.	+	.	ID=g16236.t1.exon2;Parent=g16236.t1;
OZ004729.1_Dexiosoma_caninum_genome_assembly,_chromosome:_5	AUGUSTUS	stop_codon	37588559	37588561	.	+	0	ID=g16236.t1.stop1;Parent=g16236.t1;
OZ004729.1_Dexiosoma_caninum_genome_assembly,_chromosome:_5	AUGUSTUS	gene	37592422	37597588	.	-	.	ID=g16237;
OZ004729.1_Dexiosoma_caninum_genome_assembly,_chromosome:_5	AUGUSTUS	mRNA	37592422	37597588	1	-	.	ID=g16237.t1;Parent=g16237;
OZ004729.1_Dexiosoma_caninum_genome_assembly,_chromosome:_5	AUGUSTUS	stop_codon	37592422	37592424	.	-	0	ID=g16237.t1.stop1;Parent=g16237.t1;
OZ004729.1_Dexiosoma_caninum_genome_assembly,_chromosome:_5	AUGUSTUS	CDS	37592422	37592576	1	-	2	ID=g16237.t1.CDS1;Parent=g16237.t1;
OZ004729.1_Dexiosoma_caninum_genome_assembly,_chromosome:_5	AUGUSTUS	exon	37592422	37592576	.	-	.	ID=g16237.t1.exon1;Parent=g16237.t1;
OZ004729.1_Dexiosoma_caninum_genome_assembly,_chromosome:_5	AUGUSTUS	intron	37592577	37594190	1	-	.	ID=g16237.t1.intron1;Parent=g16237.t1;
OZ004729.1_Dexiosoma_caninum_genome_assembly,_chromosome:_5	AUGUSTUS	CDS	37594191	37594367	1	-	2	ID=g16237.t1.CDS2;Parent=g16237.t1;
OZ004729.1_Dexiosoma_caninum_genome_assembly,_chromosome:_5	AUGUSTUS	exon	37594191	37594367	.	-	.	ID=g16237.t1.exon2;Parent=g16237.t1;
OZ004729.1_Dexiosoma_caninum_genome_assembly,_chromosome:_5	AUGUSTUS	intron	37594368	37594426	1	-	.	ID=g16237.t1.intron2;Parent=g16237.t1;
OZ004729.1_Dexiosoma_caninum_genome_assembly,_chromosome:_5	AUGUSTUS	CDS	37594427	37594558	1	-	2	ID=g16237.t1.CDS3;Parent=g16237.t1;
OZ004729.1_Dexiosoma_caninum_genome_assembly,_chromosome:_5	AUGUSTUS	exon	37594427	37594558	.	-	.	ID=g16237.t1.exon3;Parent=g16237.t1;
OZ004729.1_Dexiosoma_caninum_genome_assembly,_chromosome:_5	AUGUSTUS	intron	37594559	37594658	1	-	.	ID=g16237.t1.intron3;Parent=g16237.t1;
OZ004729.1_Dexiosoma_caninum_genome_assembly,_chromosome:_5	AUGUSTUS	CDS	37594659	37594846	1	-	1	ID=g16237.t1.CDS4;Parent=g16237.t1;
OZ004729.1_Dexiosoma_caninum_genome_assembly,_chromosome:_5	AUGUSTUS	exon	37594659	37594846	.	-	.	ID=g16237.t1.exon4;Parent=g16237.t1;
OZ004729.1_Dexiosoma_caninum_genome_assembly,_chromosome:_5	AUGUSTUS	intron	37594847	37594908	1	-	.	ID=g16237.t1.intron4;Parent=g16237.t1;
OZ004729.1_Dexiosoma_caninum_genome_assembly,_chromosome:_5	AUGUSTUS	CDS	37594909	37595272	1	-	2	ID=g16237.t1.CDS5;Parent=g16237.t1;
OZ004729.1_Dexiosoma_caninum_genome_assembly,_chromosome:_5	AUGUSTUS	exon	37594909	37595272	.	-	.	ID=g16237.t1.exon5;Parent=g16237.t1;
OZ004729.1_Dexiosoma_caninum_genome_assembly,_chromosome:_5	AUGUSTUS	intron	37595273	37595337	1	-	.	ID=g16237.t1.intron5;Parent=g16237.t1;
OZ004729.1_Dexiosoma_caninum_genome_assembly,_chromosome:_5	AUGUSTUS	CDS	37595338	37595811	1	-	2	ID=g16237.t1.CDS6;Parent=g16237.t1;
OZ004729.1_Dexiosoma_caninum_genome_assembly,_chromosome:_5	AUGUSTUS	exon	37595338	37595811	.	-	.	ID=g16237.t1.exon6;Parent=g16237.t1;
OZ004729.1_Dexiosoma_caninum_genome_assembly,_chromosome:_5	AUGUSTUS	intron	37595812	37596597	1	-	.	ID=g16237.t1.intron6;Parent=g16237.t1;
OZ004729.1_Dexiosoma_caninum_genome_assembly,_chromosome:_5	AUGUSTUS	CDS	37596598	37597588	1	-	0	ID=g16237.t1.CDS7;Parent=g16237.t1;
OZ004729.1_Dexiosoma_caninum_genome_assembly,_chromosome:_5	AUGUSTUS	exon	37596598	37597588	.	-	.	ID=g16237.t1.exon7;Parent=g16237.t1;
OZ004729.1_Dexiosoma_caninum_genome_assembly,_chromosome:_5	AUGUSTUS	start_codon	37597586	37597588	.	-	0	ID=g16237.t1.start1;Parent=g16237.t1;
OZ004729.1_Dexiosoma_caninum_genome_assembly,_chromosome:_5	AUGUSTUS	mRNA	37592422	37597588	1	-	.	ID=g16237.t2;Parent=g16237;
OZ004729.1_Dexiosoma_caninum_genome_assembly,_chromosome:_5	AUGUSTUS	stop_codon	37592422	37592424	.	-	0	ID=g16237.t2.stop1;Parent=g16237.t2;
OZ004729.1_Dexiosoma_caninum_genome_assembly,_chromosome:_5	AUGUSTUS	CDS	37592422	37592576	1	-	2	ID=g16237.t2.CDS1;Parent=g16237.t2;
OZ004729.1_Dexiosoma_caninum_genome_assembly,_chromosome:_5	AUGUSTUS	exon	37592422	37592576	.	-	.	ID=g16237.t2.exon1;Parent=g16237.t2;
OZ004729.1_Dexiosoma_caninum_genome_assembly,_chromosome:_5	AUGUSTUS	intron	37592577	37594190	1	-	.	ID=g16237.t2.intron1;Parent=g16237.t2;
OZ004729.1_Dexiosoma_caninum_genome_assembly,_chromosome:_5	AUGUSTUS	CDS	37594191	37594367	1	-	2	ID=g16237.t2.CDS2;Parent=g16237.t2;
OZ004729.1_Dexiosoma_caninum_genome_assembly,_chromosome:_5	AUGUSTUS	exon	37594191	37594367	.	-	.	ID=g16237.t2.exon2;Parent=g16237.t2;
OZ004729.1_Dexiosoma_caninum_genome_assembly,_chromosome:_5	AUGUSTUS	intron	37594368	37594426	1	-	.	ID=g16237.t2.intron2;Parent=g16237.t2;
OZ004729.1_Dexiosoma_caninum_genome_assembly,_chromosome:_5	AUGUSTUS	CDS	37594427	37594594	1	-	2	ID=g16237.t2.CDS3;Parent=g16237.t2;
OZ004729.1_Dexiosoma_caninum_genome_assembly,_chromosome:_5	AUGUSTUS	exon	37594427	37594594	.	-	.	ID=g16237.t2.exon3;Parent=g16237.t2;
OZ004729.1_Dexiosoma_caninum_genome_assembly,_chromosome:_5	AUGUSTUS	intron	37594595	37594658	1	-	.	ID=g16237.t2.intron3;Parent=g16237.t2;
OZ004729.1_Dexiosoma_caninum_genome_assembly,_chromosome:_5	AUGUSTUS	CDS	37594659	37594846	1	-	1	ID=g16237.t2.CDS4;Parent=g16237.t2;
OZ004729.1_Dexiosoma_caninum_genome_assembly,_chromosome:_5	AUGUSTUS	exon	37594659	37594846	.	-	.	ID=g16237.t2.exon4;Parent=g16237.t2;
OZ004729.1_Dexiosoma_caninum_genome_assembly,_chromosome:_5	AUGUSTUS	intron	37594847	37594908	1	-	.	ID=g16237.t2.intron4;Parent=g16237.t2;
OZ004729.1_Dexiosoma_caninum_genome_assembly,_chromosome:_5	AUGUSTUS	CDS	37594909	37595272	1	-	2	ID=g16237.t2.CDS5;Parent=g16237.t2;
OZ004729.1_Dexiosoma_caninum_genome_assembly,_chromosome:_5	AUGUSTUS	exon	37594909	37595272	.	-	.	ID=g16237.t2.exon5;Parent=g16237.t2;
OZ004729.1_Dexiosoma_caninum_genome_assembly,_chromosome:_5	AUGUSTUS	intron	37595273	37595337	1	-	.	ID=g16237.t2.intron5;Parent=g16237.t2;
OZ004729.1_Dexiosoma_caninum_genome_assembly,_chromosome:_5	AUGUSTUS	CDS	37595338	37595811	1	-	2	ID=g16237.t2.CDS6;Parent=g16237.t2;
OZ004729.1_Dexiosoma_caninum_genome_assembly,_chromosome:_5	AUGUSTUS	exon	37595338	37595811	.	-	.	ID=g16237.t2.exon6;Parent=g16237.t2;
OZ004729.1_Dexiosoma_caninum_genome_assembly,_chromosome:_5	AUGUSTUS	intron	37595812	37596597	1	-	.	ID=g16237.t2.intron6;Parent=g16237.t2;
OZ004729.1_Dexiosoma_caninum_genome_assembly,_chromosome:_5	AUGUSTUS	CDS	37596598	37597588	1	-	0	ID=g16237.t2.CDS7;Parent=g16237.t2;
OZ004729.1_Dexiosoma_caninum_genome_assembly,_chromosome:_5	AUGUSTUS	exon	37596598	37597588	.	-	.	ID=g16237.t2.exon7;Parent=g16237.t2;
OZ004729.1_Dexiosoma_caninum_genome_assembly,_chromosome:_5	AUGUSTUS	start_codon	37597586	37597588	.	-	0	ID=g16237.t2.start1;Parent=g16237.t2;
OZ004729.1_Dexiosoma_caninum_genome_assembly,_chromosome:_5	AUGUSTUS	gene	37640658	37641398	.	+	.	ID=g16238;
OZ004729.1_Dexiosoma_caninum_genome_assembly,_chromosome:_5	AUGUSTUS	mRNA	37640658	37641398	1	+	.	ID=g16238.t1;Parent=g16238;
OZ004729.1_Dexiosoma_caninum_genome_assembly,_chromosome:_5	AUGUSTUS	start_codon	37640658	37640660	.	+	0	ID=g16238.t1.start1;Parent=g16238.t1;
OZ004729.1_Dexiosoma_caninum_genome_assembly,_chromosome:_5	AUGUSTUS	CDS	37640658	37641398	1	+	0	ID=g16238.t1.CDS1;Parent=g16238.t1;
OZ004729.1_Dexiosoma_caninum_genome_assembly,_chromosome:_5	AUGUSTUS	exon	37640658	37641398	.	+	.	ID=g16238.t1.exon1;Parent=g16238.t1;
OZ004729.1_Dexiosoma_caninum_genome_assembly,_chromosome:_5	AUGUSTUS	stop_codon	37641396	37641398	.	+	0	ID=g16238.t1.stop1;Parent=g16238.t1;
OZ004729.1_Dexiosoma_caninum_genome_assembly,_chromosome:_5	AUGUSTUS	gene	37643017	37644477	.	+	.	ID=g16239;
OZ004729.1_Dexiosoma_caninum_genome_assembly,_chromosome:_5	AUGUSTUS	mRNA	37643017	37644477	1	+	.	ID=g16239.t1;Parent=g16239;
OZ004729.1_Dexiosoma_caninum_genome_assembly,_chromosome:_5	AUGUSTUS	start_codon	37643017	37643019	.	+	0	ID=g16239.t1.start1;Parent=g16239.t1;
OZ004729.1_Dexiosoma_caninum_genome_assembly,_chromosome:_5	AUGUSTUS	CDS	37643017	37643126	1	+	0	ID=g16239.t1.CDS1;Parent=g16239.t1;
OZ004729.1_Dexiosoma_caninum_genome_assembly,_chromosome:_5	AUGUSTUS	exon	37643017	37643126	.	+	.	ID=g16239.t1.exon1;Parent=g16239.t1;
OZ004729.1_Dexiosoma_caninum_genome_assembly,_chromosome:_5	AUGUSTUS	intron	37643127	37643193	1	+	.	ID=g16239.t1.intron1;Parent=g16239.t1;
OZ004729.1_Dexiosoma_caninum_genome_assembly,_chromosome:_5	AUGUSTUS	CDS	37643194	37643255	1	+	1	ID=g16239.t1.CDS2;Parent=g16239.t1;
OZ004729.1_Dexiosoma_caninum_genome_assembly,_chromosome:_5	AUGUSTUS	exon	37643194	37643255	.	+	.	ID=g16239.t1.exon2;Parent=g16239.t1;
OZ004729.1_Dexiosoma_caninum_genome_assembly,_chromosome:_5	AUGUSTUS	intron	37643256	37643466	1	+	.	ID=g16239.t1.intron2;Parent=g16239.t1;
OZ004729.1_Dexiosoma_caninum_genome_assembly,_chromosome:_5	AUGUSTUS	CDS	37643467	37643617	1	+	2	ID=g16239.t1.CDS3;Parent=g16239.t1;
OZ004729.1_Dexiosoma_caninum_genome_assembly,_chromosome:_5	AUGUSTUS	exon	37643467	37643617	.	+	.	ID=g16239.t1.exon3;Parent=g16239.t1;
OZ004729.1_Dexiosoma_caninum_genome_assembly,_chromosome:_5	AUGUSTUS	intron	37643618	37643933	1	+	.	ID=g16239.t1.intron3;Parent=g16239.t1;
OZ004729.1_Dexiosoma_caninum_genome_assembly,_chromosome:_5	AUGUSTUS	CDS	37643934	37644477	1	+	1	ID=g16239.t1.CDS4;Parent=g16239.t1;
OZ004729.1_Dexiosoma_caninum_genome_assembly,_chromosome:_5	AUGUSTUS	exon	37643934	37644477	.	+	.	ID=g16239.t1.exon4;Parent=g16239.t1;
OZ004729.1_Dexiosoma_caninum_genome_assembly,_chromosome:_5	AUGUSTUS	stop_codon	37644475	37644477	.	+	0	ID=g16239.t1.stop1;Parent=g16239.t1;
OZ004729.1_Dexiosoma_caninum_genome_assembly,_chromosome:_5	AUGUSTUS	gene	37645201	37648149	.	-	.	ID=g16240;
OZ004729.1_Dexiosoma_caninum_genome_assembly,_chromosome:_5	AUGUSTUS	mRNA	37645201	37648149	1	-	.	ID=g16240.t1;Parent=g16240;
OZ004729.1_Dexiosoma_caninum_genome_assembly,_chromosome:_5	AUGUSTUS	stop_codon	37645201	37645203	.	-	0	ID=g16240.t1.stop1;Parent=g16240.t1;
OZ004729.1_Dexiosoma_caninum_genome_assembly,_chromosome:_5	AUGUSTUS	CDS	37645201	37645269	1	-	0	ID=g16240.t1.CDS1;Parent=g16240.t1;
OZ004729.1_Dexiosoma_caninum_genome_assembly,_chromosome:_5	AUGUSTUS	exon	37645201	37645269	.	-	.	ID=g16240.t1.exon1;Parent=g16240.t1;
OZ004729.1_Dexiosoma_caninum_genome_assembly,_chromosome:_5	AUGUSTUS	intron	37645270	37645337	1	-	.	ID=g16240.t1.intron1;Parent=g16240.t1;
OZ004729.1_Dexiosoma_caninum_genome_assembly,_chromosome:_5	AUGUSTUS	CDS	37645338	37645489	1	-	2	ID=g16240.t1.CDS2;Parent=g16240.t1;
OZ004729.1_Dexiosoma_caninum_genome_assembly,_chromosome:_5	AUGUSTUS	exon	37645338	37645489	.	-	.	ID=g16240.t1.exon2;Parent=g16240.t1;
OZ004729.1_Dexiosoma_caninum_genome_assembly,_chromosome:_5	AUGUSTUS	intron	37645490	37645567	1	-	.	ID=g16240.t1.intron2;Parent=g16240.t1;
OZ004729.1_Dexiosoma_caninum_genome_assembly,_chromosome:_5	AUGUSTUS	CDS	37645568	37645706	1	-	0	ID=g16240.t1.CDS3;Parent=g16240.t1;
OZ004729.1_Dexiosoma_caninum_genome_assembly,_chromosome:_5	AUGUSTUS	exon	37645568	37645706	.	-	.	ID=g16240.t1.exon3;Parent=g16240.t1;
OZ004729.1_Dexiosoma_caninum_genome_assembly,_chromosome:_5	AUGUSTUS	intron	37645707	37648029	1	-	.	ID=g16240.t1.intron3;Parent=g16240.t1;
OZ004729.1_Dexiosoma_caninum_genome_assembly,_chromosome:_5	AUGUSTUS	CDS	37648030	37648149	1	-	0	ID=g16240.t1.CDS4;Parent=g16240.t1;
OZ004729.1_Dexiosoma_caninum_genome_assembly,_chromosome:_5	AUGUSTUS	exon	37648030	37648149	.	-	.	ID=g16240.t1.exon4;Parent=g16240.t1;
OZ004729.1_Dexiosoma_caninum_genome_assembly,_chromosome:_5	AUGUSTUS	start_codon	37648147	37648149	.	-	0	ID=g16240.t1.start1;Parent=g16240.t1;
OZ004729.1_Dexiosoma_caninum_genome_assembly,_chromosome:_5	AUGUSTUS	gene	37649602	37650542	.	+	.	ID=g16241;
OZ004729.1_Dexiosoma_caninum_genome_assembly,_chromosome:_5	AUGUSTUS	mRNA	37649602	37650542	1	+	.	ID=g16241.t1;Parent=g16241;
OZ004729.1_Dexiosoma_caninum_genome_assembly,_chromosome:_5	AUGUSTUS	start_codon	37649602	37649604	.	+	0	ID=g16241.t1.start1;Parent=g16241.t1;
OZ004729.1_Dexiosoma_caninum_genome_assembly,_chromosome:_5	AUGUSTUS	CDS	37649602	37649758	1	+	0	ID=g16241.t1.CDS1;Parent=g16241.t1;
OZ004729.1_Dexiosoma_caninum_genome_assembly,_chromosome:_5	AUGUSTUS	exon	37649602	37649758	.	+	.	ID=g16241.t1.exon1;Parent=g16241.t1;
OZ004729.1_Dexiosoma_caninum_genome_assembly,_chromosome:_5	AUGUSTUS	intron	37649759	37649823	1	+	.	ID=g16241.t1.intron1;Parent=g16241.t1;
OZ004729.1_Dexiosoma_caninum_genome_assembly,_chromosome:_5	AUGUSTUS	CDS	37649824	37650542	1	+	2	ID=g16241.t1.CDS2;Parent=g16241.t1;
OZ004729.1_Dexiosoma_caninum_genome_assembly,_chromosome:_5	AUGUSTUS	exon	37649824	37650542	.	+	.	ID=g16241.t1.exon2;Parent=g16241.t1;
OZ004729.1_Dexiosoma_caninum_genome_assembly,_chromosome:_5	AUGUSTUS	stop_codon	37650540	37650542	.	+	0	ID=g16241.t1.stop1;Parent=g16241.t1;
OZ004729.1_Dexiosoma_caninum_genome_assembly,_chromosome:_5	AUGUSTUS	gene	37656320	37661239	.	+	.	ID=g16242;
OZ004729.1_Dexiosoma_caninum_genome_assembly,_chromosome:_5	AUGUSTUS	mRNA	37656320	37661239	1	+	.	ID=g16242.t1;Parent=g16242;
OZ004729.1_Dexiosoma_caninum_genome_assembly,_chromosome:_5	AUGUSTUS	start_codon	37656320	37656322	.	+	0	ID=g16242.t1.start1;Parent=g16242.t1;
OZ004729.1_Dexiosoma_caninum_genome_assembly,_chromosome:_5	AUGUSTUS	CDS	37656320	37657280	1	+	0	ID=g16242.t1.CDS1;Parent=g16242.t1;
OZ004729.1_Dexiosoma_caninum_genome_assembly,_chromosome:_5	AUGUSTUS	exon	37656320	37657280	.	+	.	ID=g16242.t1.exon1;Parent=g16242.t1;
OZ004729.1_Dexiosoma_caninum_genome_assembly,_chromosome:_5	AUGUSTUS	intron	37657281	37657396	1	+	.	ID=g16242.t1.intron1;Parent=g16242.t1;
OZ004729.1_Dexiosoma_caninum_genome_assembly,_chromosome:_5	AUGUSTUS	CDS	37657397	37657465	1	+	2	ID=g16242.t1.CDS2;Parent=g16242.t1;
OZ004729.1_Dexiosoma_caninum_genome_assembly,_chromosome:_5	AUGUSTUS	exon	37657397	37657465	.	+	.	ID=g16242.t1.exon2;Parent=g16242.t1;
OZ004729.1_Dexiosoma_caninum_genome_assembly,_chromosome:_5	AUGUSTUS	intron	37657466	37657896	1	+	.	ID=g16242.t1.intron2;Parent=g16242.t1;
OZ004729.1_Dexiosoma_caninum_genome_assembly,_chromosome:_5	AUGUSTUS	CDS	37657897	37658030	1	+	2	ID=g16242.t1.CDS3;Parent=g16242.t1;
OZ004729.1_Dexiosoma_caninum_genome_assembly,_chromosome:_5	AUGUSTUS	exon	37657897	37658030	.	+	.	ID=g16242.t1.exon3;Parent=g16242.t1;
OZ004729.1_Dexiosoma_caninum_genome_assembly,_chromosome:_5	AUGUSTUS	intron	37658031	37658124	1	+	.	ID=g16242.t1.intron3;Parent=g16242.t1;
OZ004729.1_Dexiosoma_caninum_genome_assembly,_chromosome:_5	AUGUSTUS	CDS	37658125	37658209	1	+	0	ID=g16242.t1.CDS4;Parent=g16242.t1;
OZ004729.1_Dexiosoma_caninum_genome_assembly,_chromosome:_5	AUGUSTUS	exon	37658125	37658209	.	+	.	ID=g16242.t1.exon4;Parent=g16242.t1;
OZ004729.1_Dexiosoma_caninum_genome_assembly,_chromosome:_5	AUGUSTUS	intron	37658210	37658500	1	+	.	ID=g16242.t1.intron4;Parent=g16242.t1;
OZ004729.1_Dexiosoma_caninum_genome_assembly,_chromosome:_5	AUGUSTUS	CDS	37658501	37659321	1	+	2	ID=g16242.t1.CDS5;Parent=g16242.t1;
OZ004729.1_Dexiosoma_caninum_genome_assembly,_chromosome:_5	AUGUSTUS	exon	37658501	37659321	.	+	.	ID=g16242.t1.exon5;Parent=g16242.t1;
OZ004729.1_Dexiosoma_caninum_genome_assembly,_chromosome:_5	AUGUSTUS	intron	37659322	37659389	1	+	.	ID=g16242.t1.intron5;Parent=g16242.t1;
OZ004729.1_Dexiosoma_caninum_genome_assembly,_chromosome:_5	AUGUSTUS	CDS	37659390	37659850	1	+	0	ID=g16242.t1.CDS6;Parent=g16242.t1;
OZ004729.1_Dexiosoma_caninum_genome_assembly,_chromosome:_5	AUGUSTUS	exon	37659390	37659850	.	+	.	ID=g16242.t1.exon6;Parent=g16242.t1;
OZ004729.1_Dexiosoma_caninum_genome_assembly,_chromosome:_5	AUGUSTUS	intron	37659851	37659918	1	+	.	ID=g16242.t1.intron6;Parent=g16242.t1;
OZ004729.1_Dexiosoma_caninum_genome_assembly,_chromosome:_5	AUGUSTUS	CDS	37659919	37661239	1	+	1	ID=g16242.t1.CDS7;Parent=g16242.t1;
OZ004729.1_Dexiosoma_caninum_genome_assembly,_chromosome:_5	AUGUSTUS	exon	37659919	37661239	.	+	.	ID=g16242.t1.exon7;Parent=g16242.t1;
OZ004729.1_Dexiosoma_caninum_genome_assembly,_chromosome:_5	AUGUSTUS	stop_codon	37661237	37661239	.	+	0	ID=g16242.t1.stop1;Parent=g16242.t1;
OZ004729.1_Dexiosoma_caninum_genome_assembly,_chromosome:_5	AUGUSTUS	gene	37665797	37667246	.	+	.	ID=g16243;
OZ004729.1_Dexiosoma_caninum_genome_assembly,_chromosome:_5	AUGUSTUS	mRNA	37665797	37667246	1	+	.	ID=g16243.t1;Parent=g16243;
OZ004729.1_Dexiosoma_caninum_genome_assembly,_chromosome:_5	AUGUSTUS	start_codon	37665797	37665799	.	+	0	ID=g16243.t1.start1;Parent=g16243.t1;
OZ004729.1_Dexiosoma_caninum_genome_assembly,_chromosome:_5	AUGUSTUS	CDS	37665797	37665886	1	+	0	ID=g16243.t1.CDS1;Parent=g16243.t1;
OZ004729.1_Dexiosoma_caninum_genome_assembly,_chromosome:_5	AUGUSTUS	exon	37665797	37665886	.	+	.	ID=g16243.t1.exon1;Parent=g16243.t1;
OZ004729.1_Dexiosoma_caninum_genome_assembly,_chromosome:_5	AUGUSTUS	intron	37665887	37665970	1	+	.	ID=g16243.t1.intron1;Parent=g16243.t1;
OZ004729.1_Dexiosoma_caninum_genome_assembly,_chromosome:_5	AUGUSTUS	CDS	37665971	37666363	1	+	0	ID=g16243.t1.CDS2;Parent=g16243.t1;
OZ004729.1_Dexiosoma_caninum_genome_assembly,_chromosome:_5	AUGUSTUS	exon	37665971	37666363	.	+	.	ID=g16243.t1.exon2;Parent=g16243.t1;
OZ004729.1_Dexiosoma_caninum_genome_assembly,_chromosome:_5	AUGUSTUS	intron	37666364	37666421	1	+	.	ID=g16243.t1.intron2;Parent=g16243.t1;
OZ004729.1_Dexiosoma_caninum_genome_assembly,_chromosome:_5	AUGUSTUS	CDS	37666422	37667246	1	+	0	ID=g16243.t1.CDS3;Parent=g16243.t1;
OZ004729.1_Dexiosoma_caninum_genome_assembly,_chromosome:_5	AUGUSTUS	exon	37666422	37667246	.	+	.	ID=g16243.t1.exon3;Parent=g16243.t1;
OZ004729.1_Dexiosoma_caninum_genome_assembly,_chromosome:_5	AUGUSTUS	stop_codon	37667244	37667246	.	+	0	ID=g16243.t1.stop1;Parent=g16243.t1;
OZ004729.1_Dexiosoma_caninum_genome_assembly,_chromosome:_5	AUGUSTUS	gene	37667694	37669351	.	-	.	ID=g16244;
OZ004729.1_Dexiosoma_caninum_genome_assembly,_chromosome:_5	AUGUSTUS	mRNA	37667694	37669351	0.92	-	.	ID=g16244.t1;Parent=g16244;
OZ004729.1_Dexiosoma_caninum_genome_assembly,_chromosome:_5	AUGUSTUS	stop_codon	37667694	37667696	.	-	0	ID=g16244.t1.stop1;Parent=g16244.t1;
OZ004729.1_Dexiosoma_caninum_genome_assembly,_chromosome:_5	AUGUSTUS	CDS	37667694	37667888	1	-	0	ID=g16244.t1.CDS1;Parent=g16244.t1;
OZ004729.1_Dexiosoma_caninum_genome_assembly,_chromosome:_5	AUGUSTUS	exon	37667694	37667888	.	-	.	ID=g16244.t1.exon1;Parent=g16244.t1;
OZ004729.1_Dexiosoma_caninum_genome_assembly,_chromosome:_5	AUGUSTUS	intron	37667889	37667941	1	-	.	ID=g16244.t1.intron1;Parent=g16244.t1;
OZ004729.1_Dexiosoma_caninum_genome_assembly,_chromosome:_5	AUGUSTUS	CDS	37667942	37669351	0.92	-	0	ID=g16244.t1.CDS2;Parent=g16244.t1;
OZ004729.1_Dexiosoma_caninum_genome_assembly,_chromosome:_5	AUGUSTUS	exon	37667942	37669351	.	-	.	ID=g16244.t1.exon2;Parent=g16244.t1;
OZ004729.1_Dexiosoma_caninum_genome_assembly,_chromosome:_5	AUGUSTUS	start_codon	37669349	37669351	.	-	0	ID=g16244.t1.start1;Parent=g16244.t1;
OZ004729.1_Dexiosoma_caninum_genome_assembly,_chromosome:_5	AUGUSTUS	gene	37670608	37671162	.	-	.	ID=g16245;
OZ004729.1_Dexiosoma_caninum_genome_assembly,_chromosome:_5	AUGUSTUS	mRNA	37670608	37671162	1	-	.	ID=g16245.t1;Parent=g16245;
OZ004729.1_Dexiosoma_caninum_genome_assembly,_chromosome:_5	AUGUSTUS	stop_codon	37670608	37670610	.	-	0	ID=g16245.t1.stop1;Parent=g16245.t1;
OZ004729.1_Dexiosoma_caninum_genome_assembly,_chromosome:_5	AUGUSTUS	CDS	37670608	37670752	1	-	1	ID=g16245.t1.CDS1;Parent=g16245.t1;
OZ004729.1_Dexiosoma_caninum_genome_assembly,_chromosome:_5	AUGUSTUS	exon	37670608	37670752	.	-	.	ID=g16245.t1.exon1;Parent=g16245.t1;
OZ004729.1_Dexiosoma_caninum_genome_assembly,_chromosome:_5	AUGUSTUS	intron	37670753	37670843	1	-	.	ID=g16245.t1.intron1;Parent=g16245.t1;
OZ004729.1_Dexiosoma_caninum_genome_assembly,_chromosome:_5	AUGUSTUS	CDS	37670844	37670966	1	-	1	ID=g16245.t1.CDS2;Parent=g16245.t1;
OZ004729.1_Dexiosoma_caninum_genome_assembly,_chromosome:_5	AUGUSTUS	exon	37670844	37670966	.	-	.	ID=g16245.t1.exon2;Parent=g16245.t1;
OZ004729.1_Dexiosoma_caninum_genome_assembly,_chromosome:_5	AUGUSTUS	intron	37670967	37671022	1	-	.	ID=g16245.t1.intron2;Parent=g16245.t1;
OZ004729.1_Dexiosoma_caninum_genome_assembly,_chromosome:_5	AUGUSTUS	CDS	37671023	37671162	1	-	0	ID=g16245.t1.CDS3;Parent=g16245.t1;
OZ004729.1_Dexiosoma_caninum_genome_assembly,_chromosome:_5	AUGUSTUS	exon	37671023	37671162	.	-	.	ID=g16245.t1.exon3;Parent=g16245.t1;
OZ004729.1_Dexiosoma_caninum_genome_assembly,_chromosome:_5	AUGUSTUS	start_codon	37671160	37671162	.	-	0	ID=g16245.t1.start1;Parent=g16245.t1;
OZ004729.1_Dexiosoma_caninum_genome_assembly,_chromosome:_5	AUGUSTUS	gene	37674526	37678206	.	+	.	ID=g16246;
OZ004729.1_Dexiosoma_caninum_genome_assembly,_chromosome:_5	AUGUSTUS	mRNA	37674526	37678206	1	+	.	ID=g16246.t1;Parent=g16246;
OZ004729.1_Dexiosoma_caninum_genome_assembly,_chromosome:_5	AUGUSTUS	start_codon	37674526	37674528	.	+	0	ID=g16246.t1.start1;Parent=g16246.t1;
OZ004729.1_Dexiosoma_caninum_genome_assembly,_chromosome:_5	AUGUSTUS	CDS	37674526	37674850	1	+	0	ID=g16246.t1.CDS1;Parent=g16246.t1;
OZ004729.1_Dexiosoma_caninum_genome_assembly,_chromosome:_5	AUGUSTUS	exon	37674526	37674850	.	+	.	ID=g16246.t1.exon1;Parent=g16246.t1;
OZ004729.1_Dexiosoma_caninum_genome_assembly,_chromosome:_5	AUGUSTUS	intron	37674851	37676352	1	+	.	ID=g16246.t1.intron1;Parent=g16246.t1;
OZ004729.1_Dexiosoma_caninum_genome_assembly,_chromosome:_5	AUGUSTUS	CDS	37676353	37676502	1	+	2	ID=g16246.t1.CDS2;Parent=g16246.t1;
OZ004729.1_Dexiosoma_caninum_genome_assembly,_chromosome:_5	AUGUSTUS	exon	37676353	37676502	.	+	.	ID=g16246.t1.exon2;Parent=g16246.t1;
OZ004729.1_Dexiosoma_caninum_genome_assembly,_chromosome:_5	AUGUSTUS	intron	37676503	37676560	1	+	.	ID=g16246.t1.intron2;Parent=g16246.t1;
OZ004729.1_Dexiosoma_caninum_genome_assembly,_chromosome:_5	AUGUSTUS	CDS	37676561	37678206	1	+	2	ID=g16246.t1.CDS3;Parent=g16246.t1;
OZ004729.1_Dexiosoma_caninum_genome_assembly,_chromosome:_5	AUGUSTUS	exon	37676561	37678206	.	+	.	ID=g16246.t1.exon3;Parent=g16246.t1;
OZ004729.1_Dexiosoma_caninum_genome_assembly,_chromosome:_5	AUGUSTUS	stop_codon	37678204	37678206	.	+	0	ID=g16246.t1.stop1;Parent=g16246.t1;
OZ004729.1_Dexiosoma_caninum_genome_assembly,_chromosome:_5	AUGUSTUS	gene	37682451	37686235	.	+	.	ID=g16247;
OZ004729.1_Dexiosoma_caninum_genome_assembly,_chromosome:_5	AUGUSTUS	mRNA	37682451	37686235	1	+	.	ID=g16247.t1;Parent=g16247;
OZ004729.1_Dexiosoma_caninum_genome_assembly,_chromosome:_5	AUGUSTUS	start_codon	37682451	37682453	.	+	0	ID=g16247.t1.start1;Parent=g16247.t1;
OZ004729.1_Dexiosoma_caninum_genome_assembly,_chromosome:_5	AUGUSTUS	CDS	37682451	37683396	1	+	0	ID=g16247.t1.CDS1;Parent=g16247.t1;
OZ004729.1_Dexiosoma_caninum_genome_assembly,_chromosome:_5	AUGUSTUS	exon	37682451	37683396	.	+	.	ID=g16247.t1.exon1;Parent=g16247.t1;
OZ004729.1_Dexiosoma_caninum_genome_assembly,_chromosome:_5	AUGUSTUS	intron	37683397	37683479	1	+	.	ID=g16247.t1.intron1;Parent=g16247.t1;
OZ004729.1_Dexiosoma_caninum_genome_assembly,_chromosome:_5	AUGUSTUS	CDS	37683480	37686235	1	+	2	ID=g16247.t1.CDS2;Parent=g16247.t1;
OZ004729.1_Dexiosoma_caninum_genome_assembly,_chromosome:_5	AUGUSTUS	exon	37683480	37686235	.	+	.	ID=g16247.t1.exon2;Parent=g16247.t1;
OZ004729.1_Dexiosoma_caninum_genome_assembly,_chromosome:_5	AUGUSTUS	stop_codon	37686233	37686235	.	+	0	ID=g16247.t1.stop1;Parent=g16247.t1;
OZ004729.1_Dexiosoma_caninum_genome_assembly,_chromosome:_5	AUGUSTUS	gene	37686838	37687479	.	-	.	ID=g16248;
OZ004729.1_Dexiosoma_caninum_genome_assembly,_chromosome:_5	AUGUSTUS	mRNA	37686838	37687479	1	-	.	ID=g16248.t1;Parent=g16248;
OZ004729.1_Dexiosoma_caninum_genome_assembly,_chromosome:_5	AUGUSTUS	stop_codon	37686838	37686840	.	-	0	ID=g16248.t1.stop1;Parent=g16248.t1;
OZ004729.1_Dexiosoma_caninum_genome_assembly,_chromosome:_5	AUGUSTUS	CDS	37686838	37687479	1	-	0	ID=g16248.t1.CDS1;Parent=g16248.t1;
OZ004729.1_Dexiosoma_caninum_genome_assembly,_chromosome:_5	AUGUSTUS	exon	37686838	37687479	.	-	.	ID=g16248.t1.exon1;Parent=g16248.t1;
OZ004729.1_Dexiosoma_caninum_genome_assembly,_chromosome:_5	AUGUSTUS	start_codon	37687477	37687479	.	-	0	ID=g16248.t1.start1;Parent=g16248.t1;
OZ004729.1_Dexiosoma_caninum_genome_assembly,_chromosome:_5	AUGUSTUS	gene	37689470	37693220	.	+	.	ID=g16249;
OZ004729.1_Dexiosoma_caninum_genome_assembly,_chromosome:_5	AUGUSTUS	mRNA	37689470	37693220	1	+	.	ID=g16249.t1;Parent=g16249;
OZ004729.1_Dexiosoma_caninum_genome_assembly,_chromosome:_5	AUGUSTUS	start_codon	37689470	37689472	.	+	0	ID=g16249.t1.start1;Parent=g16249.t1;
OZ004729.1_Dexiosoma_caninum_genome_assembly,_chromosome:_5	AUGUSTUS	CDS	37689470	37689739	1	+	0	ID=g16249.t1.CDS1;Parent=g16249.t1;
OZ004729.1_Dexiosoma_caninum_genome_assembly,_chromosome:_5	AUGUSTUS	exon	37689470	37689739	.	+	.	ID=g16249.t1.exon1;Parent=g16249.t1;
OZ004729.1_Dexiosoma_caninum_genome_assembly,_chromosome:_5	AUGUSTUS	intron	37689740	37689790	1	+	.	ID=g16249.t1.intron1;Parent=g16249.t1;
OZ004729.1_Dexiosoma_caninum_genome_assembly,_chromosome:_5	AUGUSTUS	CDS	37689791	37689905	1	+	0	ID=g16249.t1.CDS2;Parent=g16249.t1;
OZ004729.1_Dexiosoma_caninum_genome_assembly,_chromosome:_5	AUGUSTUS	exon	37689791	37689905	.	+	.	ID=g16249.t1.exon2;Parent=g16249.t1;
OZ004729.1_Dexiosoma_caninum_genome_assembly,_chromosome:_5	AUGUSTUS	intron	37689906	37689981	1	+	.	ID=g16249.t1.intron2;Parent=g16249.t1;
OZ004729.1_Dexiosoma_caninum_genome_assembly,_chromosome:_5	AUGUSTUS	CDS	37689982	37690335	1	+	2	ID=g16249.t1.CDS3;Parent=g16249.t1;
OZ004729.1_Dexiosoma_caninum_genome_assembly,_chromosome:_5	AUGUSTUS	exon	37689982	37690335	.	+	.	ID=g16249.t1.exon3;Parent=g16249.t1;
OZ004729.1_Dexiosoma_caninum_genome_assembly,_chromosome:_5	AUGUSTUS	intron	37690336	37690901	1	+	.	ID=g16249.t1.intron3;Parent=g16249.t1;
OZ004729.1_Dexiosoma_caninum_genome_assembly,_chromosome:_5	AUGUSTUS	CDS	37690902	37692095	1	+	2	ID=g16249.t1.CDS4;Parent=g16249.t1;
OZ004729.1_Dexiosoma_caninum_genome_assembly,_chromosome:_5	AUGUSTUS	exon	37690902	37692095	.	+	.	ID=g16249.t1.exon4;Parent=g16249.t1;
OZ004729.1_Dexiosoma_caninum_genome_assembly,_chromosome:_5	AUGUSTUS	intron	37692096	37692164	1	+	.	ID=g16249.t1.intron4;Parent=g16249.t1;
OZ004729.1_Dexiosoma_caninum_genome_assembly,_chromosome:_5	AUGUSTUS	CDS	37692165	37692932	1	+	2	ID=g16249.t1.CDS5;Parent=g16249.t1;
OZ004729.1_Dexiosoma_caninum_genome_assembly,_chromosome:_5	AUGUSTUS	exon	37692165	37692932	.	+	.	ID=g16249.t1.exon5;Parent=g16249.t1;
OZ004729.1_Dexiosoma_caninum_genome_assembly,_chromosome:_5	AUGUSTUS	intron	37692933	37692993	1	+	.	ID=g16249.t1.intron5;Parent=g16249.t1;
OZ004729.1_Dexiosoma_caninum_genome_assembly,_chromosome:_5	AUGUSTUS	CDS	37692994	37693220	1	+	2	ID=g16249.t1.CDS6;Parent=g16249.t1;
OZ004729.1_Dexiosoma_caninum_genome_assembly,_chromosome:_5	AUGUSTUS	exon	37692994	37693220	.	+	.	ID=g16249.t1.exon6;Parent=g16249.t1;
OZ004729.1_Dexiosoma_caninum_genome_assembly,_chromosome:_5	AUGUSTUS	stop_codon	37693218	37693220	.	+	0	ID=g16249.t1.stop1;Parent=g16249.t1;
OZ004729.1_Dexiosoma_caninum_genome_assembly,_chromosome:_5	AUGUSTUS	gene	37705811	37708443	.	-	.	ID=g16250;
OZ004729.1_Dexiosoma_caninum_genome_assembly,_chromosome:_5	AUGUSTUS	mRNA	37705811	37708443	1	-	.	ID=g16250.t1;Parent=g16250;
OZ004729.1_Dexiosoma_caninum_genome_assembly,_chromosome:_5	AUGUSTUS	stop_codon	37705811	37705813	.	-	0	ID=g16250.t1.stop1;Parent=g16250.t1;
OZ004729.1_Dexiosoma_caninum_genome_assembly,_chromosome:_5	AUGUSTUS	CDS	37705811	37707753	1	-	2	ID=g16250.t1.CDS1;Parent=g16250.t1;
OZ004729.1_Dexiosoma_caninum_genome_assembly,_chromosome:_5	AUGUSTUS	exon	37705811	37707753	.	-	.	ID=g16250.t1.exon1;Parent=g16250.t1;
OZ004729.1_Dexiosoma_caninum_genome_assembly,_chromosome:_5	AUGUSTUS	intron	37707754	37707845	1	-	.	ID=g16250.t1.intron1;Parent=g16250.t1;
OZ004729.1_Dexiosoma_caninum_genome_assembly,_chromosome:_5	AUGUSTUS	CDS	37707846	37708443	1	-	0	ID=g16250.t1.CDS2;Parent=g16250.t1;
OZ004729.1_Dexiosoma_caninum_genome_assembly,_chromosome:_5	AUGUSTUS	exon	37707846	37708443	.	-	.	ID=g16250.t1.exon2;Parent=g16250.t1;
OZ004729.1_Dexiosoma_caninum_genome_assembly,_chromosome:_5	AUGUSTUS	start_codon	37708441	37708443	.	-	0	ID=g16250.t1.start1;Parent=g16250.t1;
OZ004729.1_Dexiosoma_caninum_genome_assembly,_chromosome:_5	AUGUSTUS	gene	37769316	37778172	.	-	.	ID=g16251;
OZ004729.1_Dexiosoma_caninum_genome_assembly,_chromosome:_5	AUGUSTUS	mRNA	37769316	37778172	0.99	-	.	ID=g16251.t1;Parent=g16251;
OZ004729.1_Dexiosoma_caninum_genome_assembly,_chromosome:_5	AUGUSTUS	stop_codon	37769316	37769318	.	-	0	ID=g16251.t1.stop1;Parent=g16251.t1;
OZ004729.1_Dexiosoma_caninum_genome_assembly,_chromosome:_5	AUGUSTUS	CDS	37769316	37769577	1	-	1	ID=g16251.t1.CDS1;Parent=g16251.t1;
OZ004729.1_Dexiosoma_caninum_genome_assembly,_chromosome:_5	AUGUSTUS	exon	37769316	37769577	.	-	.	ID=g16251.t1.exon1;Parent=g16251.t1;
OZ004729.1_Dexiosoma_caninum_genome_assembly,_chromosome:_5	AUGUSTUS	intron	37769578	37769667	1	-	.	ID=g16251.t1.intron1;Parent=g16251.t1;
OZ004729.1_Dexiosoma_caninum_genome_assembly,_chromosome:_5	AUGUSTUS	CDS	37769668	37769906	1	-	0	ID=g16251.t1.CDS2;Parent=g16251.t1;
OZ004729.1_Dexiosoma_caninum_genome_assembly,_chromosome:_5	AUGUSTUS	exon	37769668	37769906	.	-	.	ID=g16251.t1.exon2;Parent=g16251.t1;
OZ004729.1_Dexiosoma_caninum_genome_assembly,_chromosome:_5	AUGUSTUS	intron	37769907	37773822	1	-	.	ID=g16251.t1.intron2;Parent=g16251.t1;
OZ004729.1_Dexiosoma_caninum_genome_assembly,_chromosome:_5	AUGUSTUS	CDS	37773823	37774134	1	-	0	ID=g16251.t1.CDS3;Parent=g16251.t1;
OZ004729.1_Dexiosoma_caninum_genome_assembly,_chromosome:_5	AUGUSTUS	exon	37773823	37774134	.	-	.	ID=g16251.t1.exon3;Parent=g16251.t1;
OZ004729.1_Dexiosoma_caninum_genome_assembly,_chromosome:_5	AUGUSTUS	intron	37774135	37774209	1	-	.	ID=g16251.t1.intron3;Parent=g16251.t1;
OZ004729.1_Dexiosoma_caninum_genome_assembly,_chromosome:_5	AUGUSTUS	CDS	37774210	37774782	1	-	0	ID=g16251.t1.CDS4;Parent=g16251.t1;
OZ004729.1_Dexiosoma_caninum_genome_assembly,_chromosome:_5	AUGUSTUS	exon	37774210	37774782	.	-	.	ID=g16251.t1.exon4;Parent=g16251.t1;
OZ004729.1_Dexiosoma_caninum_genome_assembly,_chromosome:_5	AUGUSTUS	intron	37774783	37777953	1	-	.	ID=g16251.t1.intron4;Parent=g16251.t1;
OZ004729.1_Dexiosoma_caninum_genome_assembly,_chromosome:_5	AUGUSTUS	CDS	37777954	37778172	0.99	-	0	ID=g16251.t1.CDS5;Parent=g16251.t1;
OZ004729.1_Dexiosoma_caninum_genome_assembly,_chromosome:_5	AUGUSTUS	exon	37777954	37778172	.	-	.	ID=g16251.t1.exon5;Parent=g16251.t1;
OZ004729.1_Dexiosoma_caninum_genome_assembly,_chromosome:_5	AUGUSTUS	start_codon	37778170	37778172	.	-	0	ID=g16251.t1.start1;Parent=g16251.t1;
OZ004729.1_Dexiosoma_caninum_genome_assembly,_chromosome:_5	AUGUSTUS	gene	37794463	37796759	.	+	.	ID=g16252;
OZ004729.1_Dexiosoma_caninum_genome_assembly,_chromosome:_5	AUGUSTUS	mRNA	37794463	37796759	1	+	.	ID=g16252.t1;Parent=g16252;
OZ004729.1_Dexiosoma_caninum_genome_assembly,_chromosome:_5	AUGUSTUS	start_codon	37794463	37794465	.	+	0	ID=g16252.t1.start1;Parent=g16252.t1;
OZ004729.1_Dexiosoma_caninum_genome_assembly,_chromosome:_5	AUGUSTUS	CDS	37794463	37794485	1	+	0	ID=g16252.t1.CDS1;Parent=g16252.t1;
OZ004729.1_Dexiosoma_caninum_genome_assembly,_chromosome:_5	AUGUSTUS	exon	37794463	37794485	.	+	.	ID=g16252.t1.exon1;Parent=g16252.t1;
OZ004729.1_Dexiosoma_caninum_genome_assembly,_chromosome:_5	AUGUSTUS	intron	37794486	37794546	1	+	.	ID=g16252.t1.intron1;Parent=g16252.t1;
OZ004729.1_Dexiosoma_caninum_genome_assembly,_chromosome:_5	AUGUSTUS	CDS	37794547	37795935	1	+	1	ID=g16252.t1.CDS2;Parent=g16252.t1;
OZ004729.1_Dexiosoma_caninum_genome_assembly,_chromosome:_5	AUGUSTUS	exon	37794547	37795935	.	+	.	ID=g16252.t1.exon2;Parent=g16252.t1;
OZ004729.1_Dexiosoma_caninum_genome_assembly,_chromosome:_5	AUGUSTUS	intron	37795936	37795998	1	+	.	ID=g16252.t1.intron2;Parent=g16252.t1;
OZ004729.1_Dexiosoma_caninum_genome_assembly,_chromosome:_5	AUGUSTUS	CDS	37795999	37796121	1	+	1	ID=g16252.t1.CDS3;Parent=g16252.t1;
OZ004729.1_Dexiosoma_caninum_genome_assembly,_chromosome:_5	AUGUSTUS	exon	37795999	37796121	.	+	.	ID=g16252.t1.exon3;Parent=g16252.t1;
OZ004729.1_Dexiosoma_caninum_genome_assembly,_chromosome:_5	AUGUSTUS	intron	37796122	37796182	1	+	.	ID=g16252.t1.intron3;Parent=g16252.t1;
OZ004729.1_Dexiosoma_caninum_genome_assembly,_chromosome:_5	AUGUSTUS	CDS	37796183	37796363	1	+	1	ID=g16252.t1.CDS4;Parent=g16252.t1;
OZ004729.1_Dexiosoma_caninum_genome_assembly,_chromosome:_5	AUGUSTUS	exon	37796183	37796363	.	+	.	ID=g16252.t1.exon4;Parent=g16252.t1;
OZ004729.1_Dexiosoma_caninum_genome_assembly,_chromosome:_5	AUGUSTUS	intron	37796364	37796426	1	+	.	ID=g16252.t1.intron4;Parent=g16252.t1;
OZ004729.1_Dexiosoma_caninum_genome_assembly,_chromosome:_5	AUGUSTUS	CDS	37796427	37796759	1	+	0	ID=g16252.t1.CDS5;Parent=g16252.t1;
OZ004729.1_Dexiosoma_caninum_genome_assembly,_chromosome:_5	AUGUSTUS	exon	37796427	37796759	.	+	.	ID=g16252.t1.exon5;Parent=g16252.t1;
OZ004729.1_Dexiosoma_caninum_genome_assembly,_chromosome:_5	AUGUSTUS	stop_codon	37796757	37796759	.	+	0	ID=g16252.t1.stop1;Parent=g16252.t1;
OZ004729.1_Dexiosoma_caninum_genome_assembly,_chromosome:_5	AUGUSTUS	gene	37797880	37806447	.	-	.	ID=g16253;
OZ004729.1_Dexiosoma_caninum_genome_assembly,_chromosome:_5	AUGUSTUS	mRNA	37797880	37806447	1	-	.	ID=g16253.t1;Parent=g16253;
OZ004729.1_Dexiosoma_caninum_genome_assembly,_chromosome:_5	AUGUSTUS	stop_codon	37797880	37797882	.	-	0	ID=g16253.t1.stop1;Parent=g16253.t1;
OZ004729.1_Dexiosoma_caninum_genome_assembly,_chromosome:_5	AUGUSTUS	CDS	37797880	37798306	1	-	1	ID=g16253.t1.CDS1;Parent=g16253.t1;
OZ004729.1_Dexiosoma_caninum_genome_assembly,_chromosome:_5	AUGUSTUS	exon	37797880	37798306	.	-	.	ID=g16253.t1.exon1;Parent=g16253.t1;
OZ004729.1_Dexiosoma_caninum_genome_assembly,_chromosome:_5	AUGUSTUS	intron	37798307	37798391	1	-	.	ID=g16253.t1.intron1;Parent=g16253.t1;
OZ004729.1_Dexiosoma_caninum_genome_assembly,_chromosome:_5	AUGUSTUS	CDS	37798392	37798612	1	-	0	ID=g16253.t1.CDS2;Parent=g16253.t1;
OZ004729.1_Dexiosoma_caninum_genome_assembly,_chromosome:_5	AUGUSTUS	exon	37798392	37798612	.	-	.	ID=g16253.t1.exon2;Parent=g16253.t1;
OZ004729.1_Dexiosoma_caninum_genome_assembly,_chromosome:_5	AUGUSTUS	intron	37798613	37798718	1	-	.	ID=g16253.t1.intron2;Parent=g16253.t1;
OZ004729.1_Dexiosoma_caninum_genome_assembly,_chromosome:_5	AUGUSTUS	CDS	37798719	37799859	1	-	1	ID=g16253.t1.CDS3;Parent=g16253.t1;
OZ004729.1_Dexiosoma_caninum_genome_assembly,_chromosome:_5	AUGUSTUS	exon	37798719	37799859	.	-	.	ID=g16253.t1.exon3;Parent=g16253.t1;
OZ004729.1_Dexiosoma_caninum_genome_assembly,_chromosome:_5	AUGUSTUS	intron	37799860	37799917	1	-	.	ID=g16253.t1.intron3;Parent=g16253.t1;
OZ004729.1_Dexiosoma_caninum_genome_assembly,_chromosome:_5	AUGUSTUS	CDS	37799918	37800027	1	-	0	ID=g16253.t1.CDS4;Parent=g16253.t1;
OZ004729.1_Dexiosoma_caninum_genome_assembly,_chromosome:_5	AUGUSTUS	exon	37799918	37800027	.	-	.	ID=g16253.t1.exon4;Parent=g16253.t1;
OZ004729.1_Dexiosoma_caninum_genome_assembly,_chromosome:_5	AUGUSTUS	intron	37800028	37800103	1	-	.	ID=g16253.t1.intron4;Parent=g16253.t1;
OZ004729.1_Dexiosoma_caninum_genome_assembly,_chromosome:_5	AUGUSTUS	CDS	37800104	37800232	1	-	0	ID=g16253.t1.CDS5;Parent=g16253.t1;
OZ004729.1_Dexiosoma_caninum_genome_assembly,_chromosome:_5	AUGUSTUS	exon	37800104	37800232	.	-	.	ID=g16253.t1.exon5;Parent=g16253.t1;
OZ004729.1_Dexiosoma_caninum_genome_assembly,_chromosome:_5	AUGUSTUS	intron	37800233	37800516	1	-	.	ID=g16253.t1.intron5;Parent=g16253.t1;
OZ004729.1_Dexiosoma_caninum_genome_assembly,_chromosome:_5	AUGUSTUS	CDS	37800517	37800926	1	-	2	ID=g16253.t1.CDS6;Parent=g16253.t1;
OZ004729.1_Dexiosoma_caninum_genome_assembly,_chromosome:_5	AUGUSTUS	exon	37800517	37800926	.	-	.	ID=g16253.t1.exon6;Parent=g16253.t1;
OZ004729.1_Dexiosoma_caninum_genome_assembly,_chromosome:_5	AUGUSTUS	intron	37800927	37800998	1	-	.	ID=g16253.t1.intron6;Parent=g16253.t1;
OZ004729.1_Dexiosoma_caninum_genome_assembly,_chromosome:_5	AUGUSTUS	CDS	37800999	37801717	1	-	1	ID=g16253.t1.CDS7;Parent=g16253.t1;
OZ004729.1_Dexiosoma_caninum_genome_assembly,_chromosome:_5	AUGUSTUS	exon	37800999	37801717	.	-	.	ID=g16253.t1.exon7;Parent=g16253.t1;
OZ004729.1_Dexiosoma_caninum_genome_assembly,_chromosome:_5	AUGUSTUS	intron	37801718	37803419	1	-	.	ID=g16253.t1.intron7;Parent=g16253.t1;
OZ004729.1_Dexiosoma_caninum_genome_assembly,_chromosome:_5	AUGUSTUS	CDS	37803420	37803592	1	-	0	ID=g16253.t1.CDS8;Parent=g16253.t1;
OZ004729.1_Dexiosoma_caninum_genome_assembly,_chromosome:_5	AUGUSTUS	exon	37803420	37803592	.	-	.	ID=g16253.t1.exon8;Parent=g16253.t1;
OZ004729.1_Dexiosoma_caninum_genome_assembly,_chromosome:_5	AUGUSTUS	intron	37803593	37806393	1	-	.	ID=g16253.t1.intron8;Parent=g16253.t1;
OZ004729.1_Dexiosoma_caninum_genome_assembly,_chromosome:_5	AUGUSTUS	CDS	37806394	37806447	1	-	0	ID=g16253.t1.CDS9;Parent=g16253.t1;
OZ004729.1_Dexiosoma_caninum_genome_assembly,_chromosome:_5	AUGUSTUS	exon	37806394	37806447	.	-	.	ID=g16253.t1.exon9;Parent=g16253.t1;
OZ004729.1_Dexiosoma_caninum_genome_assembly,_chromosome:_5	AUGUSTUS	start_codon	37806445	37806447	.	-	0	ID=g16253.t1.start1;Parent=g16253.t1;
OZ004729.1_Dexiosoma_caninum_genome_assembly,_chromosome:_5	AUGUSTUS	mRNA	37797880	37806447	1	-	.	ID=g16253.t2;Parent=g16253;
OZ004729.1_Dexiosoma_caninum_genome_assembly,_chromosome:_5	AUGUSTUS	stop_codon	37797880	37797882	.	-	0	ID=g16253.t2.stop1;Parent=g16253.t2;
OZ004729.1_Dexiosoma_caninum_genome_assembly,_chromosome:_5	AUGUSTUS	CDS	37797880	37798306	1	-	1	ID=g16253.t2.CDS1;Parent=g16253.t2;
OZ004729.1_Dexiosoma_caninum_genome_assembly,_chromosome:_5	AUGUSTUS	exon	37797880	37798306	.	-	.	ID=g16253.t2.exon1;Parent=g16253.t2;
OZ004729.1_Dexiosoma_caninum_genome_assembly,_chromosome:_5	AUGUSTUS	intron	37798307	37798391	1	-	.	ID=g16253.t2.intron1;Parent=g16253.t2;
OZ004729.1_Dexiosoma_caninum_genome_assembly,_chromosome:_5	AUGUSTUS	CDS	37798392	37798612	1	-	0	ID=g16253.t2.CDS2;Parent=g16253.t2;
OZ004729.1_Dexiosoma_caninum_genome_assembly,_chromosome:_5	AUGUSTUS	exon	37798392	37798612	.	-	.	ID=g16253.t2.exon2;Parent=g16253.t2;
OZ004729.1_Dexiosoma_caninum_genome_assembly,_chromosome:_5	AUGUSTUS	intron	37798613	37798718	1	-	.	ID=g16253.t2.intron2;Parent=g16253.t2;
OZ004729.1_Dexiosoma_caninum_genome_assembly,_chromosome:_5	AUGUSTUS	CDS	37798719	37799859	1	-	1	ID=g16253.t2.CDS3;Parent=g16253.t2;
OZ004729.1_Dexiosoma_caninum_genome_assembly,_chromosome:_5	AUGUSTUS	exon	37798719	37799859	.	-	.	ID=g16253.t2.exon3;Parent=g16253.t2;
OZ004729.1_Dexiosoma_caninum_genome_assembly,_chromosome:_5	AUGUSTUS	intron	37799860	37799917	1	-	.	ID=g16253.t2.intron3;Parent=g16253.t2;
OZ004729.1_Dexiosoma_caninum_genome_assembly,_chromosome:_5	AUGUSTUS	CDS	37799918	37800027	1	-	0	ID=g16253.t2.CDS4;Parent=g16253.t2;
OZ004729.1_Dexiosoma_caninum_genome_assembly,_chromosome:_5	AUGUSTUS	exon	37799918	37800027	.	-	.	ID=g16253.t2.exon4;Parent=g16253.t2;
OZ004729.1_Dexiosoma_caninum_genome_assembly,_chromosome:_5	AUGUSTUS	intron	37800028	37800516	1	-	.	ID=g16253.t2.intron4;Parent=g16253.t2;
OZ004729.1_Dexiosoma_caninum_genome_assembly,_chromosome:_5	AUGUSTUS	CDS	37800517	37800926	1	-	2	ID=g16253.t2.CDS5;Parent=g16253.t2;
OZ004729.1_Dexiosoma_caninum_genome_assembly,_chromosome:_5	AUGUSTUS	exon	37800517	37800926	.	-	.	ID=g16253.t2.exon5;Parent=g16253.t2;
OZ004729.1_Dexiosoma_caninum_genome_assembly,_chromosome:_5	AUGUSTUS	intron	37800927	37800998	1	-	.	ID=g16253.t2.intron5;Parent=g16253.t2;
OZ004729.1_Dexiosoma_caninum_genome_assembly,_chromosome:_5	AUGUSTUS	CDS	37800999	37801717	1	-	1	ID=g16253.t2.CDS6;Parent=g16253.t2;
OZ004729.1_Dexiosoma_caninum_genome_assembly,_chromosome:_5	AUGUSTUS	exon	37800999	37801717	.	-	.	ID=g16253.t2.exon6;Parent=g16253.t2;
OZ004729.1_Dexiosoma_caninum_genome_assembly,_chromosome:_5	AUGUSTUS	intron	37801718	37803419	1	-	.	ID=g16253.t2.intron6;Parent=g16253.t2;
OZ004729.1_Dexiosoma_caninum_genome_assembly,_chromosome:_5	AUGUSTUS	CDS	37803420	37803592	1	-	0	ID=g16253.t2.CDS7;Parent=g16253.t2;
OZ004729.1_Dexiosoma_caninum_genome_assembly,_chromosome:_5	AUGUSTUS	exon	37803420	37803592	.	-	.	ID=g16253.t2.exon7;Parent=g16253.t2;
OZ004729.1_Dexiosoma_caninum_genome_assembly,_chromosome:_5	AUGUSTUS	intron	37803593	37806393	1	-	.	ID=g16253.t2.intron7;Parent=g16253.t2;
OZ004729.1_Dexiosoma_caninum_genome_assembly,_chromosome:_5	AUGUSTUS	CDS	37806394	37806447	1	-	0	ID=g16253.t2.CDS8;Parent=g16253.t2;
OZ004729.1_Dexiosoma_caninum_genome_assembly,_chromosome:_5	AUGUSTUS	exon	37806394	37806447	.	-	.	ID=g16253.t2.exon8;Parent=g16253.t2;
OZ004729.1_Dexiosoma_caninum_genome_assembly,_chromosome:_5	AUGUSTUS	start_codon	37806445	37806447	.	-	0	ID=g16253.t2.start1;Parent=g16253.t2;
OZ004729.1_Dexiosoma_caninum_genome_assembly,_chromosome:_5	AUGUSTUS	gene	37807559	37812903	.	+	.	ID=g16254;
OZ004729.1_Dexiosoma_caninum_genome_assembly,_chromosome:_5	AUGUSTUS	mRNA	37807559	37812903	1	+	.	ID=g16254.t1;Parent=g16254;
OZ004729.1_Dexiosoma_caninum_genome_assembly,_chromosome:_5	AUGUSTUS	start_codon	37807559	37807561	.	+	0	ID=g16254.t1.start1;Parent=g16254.t1;
OZ004729.1_Dexiosoma_caninum_genome_assembly,_chromosome:_5	AUGUSTUS	CDS	37807559	37807655	1	+	0	ID=g16254.t1.CDS1;Parent=g16254.t1;
OZ004729.1_Dexiosoma_caninum_genome_assembly,_chromosome:_5	AUGUSTUS	exon	37807559	37807655	.	+	.	ID=g16254.t1.exon1;Parent=g16254.t1;
OZ004729.1_Dexiosoma_caninum_genome_assembly,_chromosome:_5	AUGUSTUS	intron	37807656	37807716	1	+	.	ID=g16254.t1.intron1;Parent=g16254.t1;
OZ004729.1_Dexiosoma_caninum_genome_assembly,_chromosome:_5	AUGUSTUS	CDS	37807717	37807805	1	+	2	ID=g16254.t1.CDS2;Parent=g16254.t1;
OZ004729.1_Dexiosoma_caninum_genome_assembly,_chromosome:_5	AUGUSTUS	exon	37807717	37807805	.	+	.	ID=g16254.t1.exon2;Parent=g16254.t1;
OZ004729.1_Dexiosoma_caninum_genome_assembly,_chromosome:_5	AUGUSTUS	intron	37807806	37807870	1	+	.	ID=g16254.t1.intron2;Parent=g16254.t1;
OZ004729.1_Dexiosoma_caninum_genome_assembly,_chromosome:_5	AUGUSTUS	CDS	37807871	37808003	1	+	0	ID=g16254.t1.CDS3;Parent=g16254.t1;
OZ004729.1_Dexiosoma_caninum_genome_assembly,_chromosome:_5	AUGUSTUS	exon	37807871	37808003	.	+	.	ID=g16254.t1.exon3;Parent=g16254.t1;
OZ004729.1_Dexiosoma_caninum_genome_assembly,_chromosome:_5	AUGUSTUS	intron	37808004	37809323	1	+	.	ID=g16254.t1.intron3;Parent=g16254.t1;
OZ004729.1_Dexiosoma_caninum_genome_assembly,_chromosome:_5	AUGUSTUS	CDS	37809324	37809951	1	+	2	ID=g16254.t1.CDS4;Parent=g16254.t1;
OZ004729.1_Dexiosoma_caninum_genome_assembly,_chromosome:_5	AUGUSTUS	exon	37809324	37809951	.	+	.	ID=g16254.t1.exon4;Parent=g16254.t1;
OZ004729.1_Dexiosoma_caninum_genome_assembly,_chromosome:_5	AUGUSTUS	intron	37809952	37810012	1	+	.	ID=g16254.t1.intron4;Parent=g16254.t1;
OZ004729.1_Dexiosoma_caninum_genome_assembly,_chromosome:_5	AUGUSTUS	CDS	37810013	37810359	1	+	1	ID=g16254.t1.CDS5;Parent=g16254.t1;
OZ004729.1_Dexiosoma_caninum_genome_assembly,_chromosome:_5	AUGUSTUS	exon	37810013	37810359	.	+	.	ID=g16254.t1.exon5;Parent=g16254.t1;
OZ004729.1_Dexiosoma_caninum_genome_assembly,_chromosome:_5	AUGUSTUS	intron	37810360	37810449	1	+	.	ID=g16254.t1.intron5;Parent=g16254.t1;
OZ004729.1_Dexiosoma_caninum_genome_assembly,_chromosome:_5	AUGUSTUS	CDS	37810450	37812797	1	+	2	ID=g16254.t1.CDS6;Parent=g16254.t1;
OZ004729.1_Dexiosoma_caninum_genome_assembly,_chromosome:_5	AUGUSTUS	exon	37810450	37812797	.	+	.	ID=g16254.t1.exon6;Parent=g16254.t1;
OZ004729.1_Dexiosoma_caninum_genome_assembly,_chromosome:_5	AUGUSTUS	intron	37812798	37812852	1	+	.	ID=g16254.t1.intron6;Parent=g16254.t1;
OZ004729.1_Dexiosoma_caninum_genome_assembly,_chromosome:_5	AUGUSTUS	CDS	37812853	37812903	1	+	0	ID=g16254.t1.CDS7;Parent=g16254.t1;
OZ004729.1_Dexiosoma_caninum_genome_assembly,_chromosome:_5	AUGUSTUS	exon	37812853	37812903	.	+	.	ID=g16254.t1.exon7;Parent=g16254.t1;
OZ004729.1_Dexiosoma_caninum_genome_assembly,_chromosome:_5	AUGUSTUS	stop_codon	37812901	37812903	.	+	0	ID=g16254.t1.stop1;Parent=g16254.t1;
OZ004729.1_Dexiosoma_caninum_genome_assembly,_chromosome:_5	AUGUSTUS	gene	37813680	37819769	.	-	.	ID=g16255;
OZ004729.1_Dexiosoma_caninum_genome_assembly,_chromosome:_5	AUGUSTUS	mRNA	37813680	37819769	1	-	.	ID=g16255.t1;Parent=g16255;
OZ004729.1_Dexiosoma_caninum_genome_assembly,_chromosome:_5	AUGUSTUS	stop_codon	37813680	37813682	.	-	0	ID=g16255.t1.stop1;Parent=g16255.t1;
OZ004729.1_Dexiosoma_caninum_genome_assembly,_chromosome:_5	AUGUSTUS	CDS	37813680	37813973	1	-	0	ID=g16255.t1.CDS1;Parent=g16255.t1;
OZ004729.1_Dexiosoma_caninum_genome_assembly,_chromosome:_5	AUGUSTUS	exon	37813680	37813973	.	-	.	ID=g16255.t1.exon1;Parent=g16255.t1;
OZ004729.1_Dexiosoma_caninum_genome_assembly,_chromosome:_5	AUGUSTUS	intron	37813974	37814045	1	-	.	ID=g16255.t1.intron1;Parent=g16255.t1;
OZ004729.1_Dexiosoma_caninum_genome_assembly,_chromosome:_5	AUGUSTUS	CDS	37814046	37814207	1	-	0	ID=g16255.t1.CDS2;Parent=g16255.t1;
OZ004729.1_Dexiosoma_caninum_genome_assembly,_chromosome:_5	AUGUSTUS	exon	37814046	37814207	.	-	.	ID=g16255.t1.exon2;Parent=g16255.t1;
OZ004729.1_Dexiosoma_caninum_genome_assembly,_chromosome:_5	AUGUSTUS	intron	37814208	37814272	1	-	.	ID=g16255.t1.intron2;Parent=g16255.t1;
OZ004729.1_Dexiosoma_caninum_genome_assembly,_chromosome:_5	AUGUSTUS	CDS	37814273	37815961	1	-	0	ID=g16255.t1.CDS3;Parent=g16255.t1;
OZ004729.1_Dexiosoma_caninum_genome_assembly,_chromosome:_5	AUGUSTUS	exon	37814273	37815961	.	-	.	ID=g16255.t1.exon3;Parent=g16255.t1;
OZ004729.1_Dexiosoma_caninum_genome_assembly,_chromosome:_5	AUGUSTUS	intron	37815962	37816024	1	-	.	ID=g16255.t1.intron3;Parent=g16255.t1;
OZ004729.1_Dexiosoma_caninum_genome_assembly,_chromosome:_5	AUGUSTUS	CDS	37816025	37816558	1	-	0	ID=g16255.t1.CDS4;Parent=g16255.t1;
OZ004729.1_Dexiosoma_caninum_genome_assembly,_chromosome:_5	AUGUSTUS	exon	37816025	37816558	.	-	.	ID=g16255.t1.exon4;Parent=g16255.t1;
OZ004729.1_Dexiosoma_caninum_genome_assembly,_chromosome:_5	AUGUSTUS	intron	37816559	37816627	1	-	.	ID=g16255.t1.intron4;Parent=g16255.t1;
OZ004729.1_Dexiosoma_caninum_genome_assembly,_chromosome:_5	AUGUSTUS	CDS	37816628	37817056	1	-	0	ID=g16255.t1.CDS5;Parent=g16255.t1;
OZ004729.1_Dexiosoma_caninum_genome_assembly,_chromosome:_5	AUGUSTUS	exon	37816628	37817056	.	-	.	ID=g16255.t1.exon5;Parent=g16255.t1;
OZ004729.1_Dexiosoma_caninum_genome_assembly,_chromosome:_5	AUGUSTUS	intron	37817057	37817113	1	-	.	ID=g16255.t1.intron5;Parent=g16255.t1;
OZ004729.1_Dexiosoma_caninum_genome_assembly,_chromosome:_5	AUGUSTUS	CDS	37817114	37817328	1	-	2	ID=g16255.t1.CDS6;Parent=g16255.t1;
OZ004729.1_Dexiosoma_caninum_genome_assembly,_chromosome:_5	AUGUSTUS	exon	37817114	37817328	.	-	.	ID=g16255.t1.exon6;Parent=g16255.t1;
OZ004729.1_Dexiosoma_caninum_genome_assembly,_chromosome:_5	AUGUSTUS	intron	37817329	37819549	1	-	.	ID=g16255.t1.intron6;Parent=g16255.t1;
OZ004729.1_Dexiosoma_caninum_genome_assembly,_chromosome:_5	AUGUSTUS	CDS	37819550	37819769	1	-	0	ID=g16255.t1.CDS7;Parent=g16255.t1;
OZ004729.1_Dexiosoma_caninum_genome_assembly,_chromosome:_5	AUGUSTUS	exon	37819550	37819769	.	-	.	ID=g16255.t1.exon7;Parent=g16255.t1;
OZ004729.1_Dexiosoma_caninum_genome_assembly,_chromosome:_5	AUGUSTUS	start_codon	37819767	37819769	.	-	0	ID=g16255.t1.start1;Parent=g16255.t1;
OZ004729.1_Dexiosoma_caninum_genome_assembly,_chromosome:_5	AUGUSTUS	gene	37819851	37820154	.	-	.	ID=g16256;
OZ004729.1_Dexiosoma_caninum_genome_assembly,_chromosome:_5	AUGUSTUS	mRNA	37819851	37820154	1	-	.	ID=g16256.t1;Parent=g16256;
OZ004729.1_Dexiosoma_caninum_genome_assembly,_chromosome:_5	AUGUSTUS	stop_codon	37819851	37819853	.	-	0	ID=g16256.t1.stop1;Parent=g16256.t1;
OZ004729.1_Dexiosoma_caninum_genome_assembly,_chromosome:_5	AUGUSTUS	CDS	37819851	37820036	1	-	0	ID=g16256.t1.CDS1;Parent=g16256.t1;
OZ004729.1_Dexiosoma_caninum_genome_assembly,_chromosome:_5	AUGUSTUS	exon	37819851	37820036	.	-	.	ID=g16256.t1.exon1;Parent=g16256.t1;
OZ004729.1_Dexiosoma_caninum_genome_assembly,_chromosome:_5	AUGUSTUS	intron	37820037	37820097	1	-	.	ID=g16256.t1.intron1;Parent=g16256.t1;
OZ004729.1_Dexiosoma_caninum_genome_assembly,_chromosome:_5	AUGUSTUS	CDS	37820098	37820154	1	-	0	ID=g16256.t1.CDS2;Parent=g16256.t1;
OZ004729.1_Dexiosoma_caninum_genome_assembly,_chromosome:_5	AUGUSTUS	exon	37820098	37820154	.	-	.	ID=g16256.t1.exon2;Parent=g16256.t1;
OZ004729.1_Dexiosoma_caninum_genome_assembly,_chromosome:_5	AUGUSTUS	start_codon	37820152	37820154	.	-	0	ID=g16256.t1.start1;Parent=g16256.t1;
OZ004729.1_Dexiosoma_caninum_genome_assembly,_chromosome:_5	AUGUSTUS	gene	37821392	37867125	.	+	.	ID=g16257;
OZ004729.1_Dexiosoma_caninum_genome_assembly,_chromosome:_5	AUGUSTUS	mRNA	37821392	37867125	0.82	+	.	ID=g16257.t1;Parent=g16257;
OZ004729.1_Dexiosoma_caninum_genome_assembly,_chromosome:_5	AUGUSTUS	start_codon	37821392	37821394	.	+	0	ID=g16257.t1.start1;Parent=g16257.t1;
OZ004729.1_Dexiosoma_caninum_genome_assembly,_chromosome:_5	AUGUSTUS	CDS	37821392	37821462	1	+	0	ID=g16257.t1.CDS1;Parent=g16257.t1;
OZ004729.1_Dexiosoma_caninum_genome_assembly,_chromosome:_5	AUGUSTUS	exon	37821392	37821462	.	+	.	ID=g16257.t1.exon1;Parent=g16257.t1;
OZ004729.1_Dexiosoma_caninum_genome_assembly,_chromosome:_5	AUGUSTUS	intron	37821463	37821748	0.84	+	.	ID=g16257.t1.intron1;Parent=g16257.t1;
OZ004729.1_Dexiosoma_caninum_genome_assembly,_chromosome:_5	AUGUSTUS	CDS	37821749	37822962	0.84	+	1	ID=g16257.t1.CDS2;Parent=g16257.t1;
OZ004729.1_Dexiosoma_caninum_genome_assembly,_chromosome:_5	AUGUSTUS	exon	37821749	37822962	.	+	.	ID=g16257.t1.exon2;Parent=g16257.t1;
OZ004729.1_Dexiosoma_caninum_genome_assembly,_chromosome:_5	AUGUSTUS	intron	37822963	37823032	1	+	.	ID=g16257.t1.intron2;Parent=g16257.t1;
OZ004729.1_Dexiosoma_caninum_genome_assembly,_chromosome:_5	AUGUSTUS	CDS	37823033	37824464	1	+	2	ID=g16257.t1.CDS3;Parent=g16257.t1;
OZ004729.1_Dexiosoma_caninum_genome_assembly,_chromosome:_5	AUGUSTUS	exon	37823033	37824464	.	+	.	ID=g16257.t1.exon3;Parent=g16257.t1;
OZ004729.1_Dexiosoma_caninum_genome_assembly,_chromosome:_5	AUGUSTUS	intron	37824465	37824550	1	+	.	ID=g16257.t1.intron3;Parent=g16257.t1;
OZ004729.1_Dexiosoma_caninum_genome_assembly,_chromosome:_5	AUGUSTUS	CDS	37824551	37824683	1	+	1	ID=g16257.t1.CDS4;Parent=g16257.t1;
OZ004729.1_Dexiosoma_caninum_genome_assembly,_chromosome:_5	AUGUSTUS	exon	37824551	37824683	.	+	.	ID=g16257.t1.exon4;Parent=g16257.t1;
OZ004729.1_Dexiosoma_caninum_genome_assembly,_chromosome:_5	AUGUSTUS	intron	37824684	37838285	1	+	.	ID=g16257.t1.intron4;Parent=g16257.t1;
OZ004729.1_Dexiosoma_caninum_genome_assembly,_chromosome:_5	AUGUSTUS	CDS	37838286	37838362	1	+	0	ID=g16257.t1.CDS5;Parent=g16257.t1;
OZ004729.1_Dexiosoma_caninum_genome_assembly,_chromosome:_5	AUGUSTUS	exon	37838286	37838362	.	+	.	ID=g16257.t1.exon5;Parent=g16257.t1;
OZ004729.1_Dexiosoma_caninum_genome_assembly,_chromosome:_5	AUGUSTUS	intron	37838363	37844384	1	+	.	ID=g16257.t1.intron5;Parent=g16257.t1;
OZ004729.1_Dexiosoma_caninum_genome_assembly,_chromosome:_5	AUGUSTUS	CDS	37844385	37844580	0.99	+	1	ID=g16257.t1.CDS6;Parent=g16257.t1;
OZ004729.1_Dexiosoma_caninum_genome_assembly,_chromosome:_5	AUGUSTUS	exon	37844385	37844580	.	+	.	ID=g16257.t1.exon6;Parent=g16257.t1;
OZ004729.1_Dexiosoma_caninum_genome_assembly,_chromosome:_5	AUGUSTUS	intron	37844581	37846776	0.98	+	.	ID=g16257.t1.intron6;Parent=g16257.t1;
OZ004729.1_Dexiosoma_caninum_genome_assembly,_chromosome:_5	AUGUSTUS	CDS	37846777	37846884	0.98	+	0	ID=g16257.t1.CDS7;Parent=g16257.t1;
OZ004729.1_Dexiosoma_caninum_genome_assembly,_chromosome:_5	AUGUSTUS	exon	37846777	37846884	.	+	.	ID=g16257.t1.exon7;Parent=g16257.t1;
OZ004729.1_Dexiosoma_caninum_genome_assembly,_chromosome:_5	AUGUSTUS	intron	37846885	37864339	0.98	+	.	ID=g16257.t1.intron7;Parent=g16257.t1;
OZ004729.1_Dexiosoma_caninum_genome_assembly,_chromosome:_5	AUGUSTUS	CDS	37864340	37864501	1	+	0	ID=g16257.t1.CDS8;Parent=g16257.t1;
OZ004729.1_Dexiosoma_caninum_genome_assembly,_chromosome:_5	AUGUSTUS	exon	37864340	37864501	.	+	.	ID=g16257.t1.exon8;Parent=g16257.t1;
OZ004729.1_Dexiosoma_caninum_genome_assembly,_chromosome:_5	AUGUSTUS	intron	37864502	37867017	1	+	.	ID=g16257.t1.intron8;Parent=g16257.t1;
OZ004729.1_Dexiosoma_caninum_genome_assembly,_chromosome:_5	AUGUSTUS	CDS	37867018	37867125	1	+	0	ID=g16257.t1.CDS9;Parent=g16257.t1;
OZ004729.1_Dexiosoma_caninum_genome_assembly,_chromosome:_5	AUGUSTUS	exon	37867018	37867125	.	+	.	ID=g16257.t1.exon9;Parent=g16257.t1;
OZ004729.1_Dexiosoma_caninum_genome_assembly,_chromosome:_5	AUGUSTUS	stop_codon	37867123	37867125	.	+	0	ID=g16257.t1.stop1;Parent=g16257.t1;
OZ004729.1_Dexiosoma_caninum_genome_assembly,_chromosome:_5	AUGUSTUS	gene	37951597	37953567	.	+	.	ID=g16258;
OZ004729.1_Dexiosoma_caninum_genome_assembly,_chromosome:_5	AUGUSTUS	mRNA	37951597	37953567	1	+	.	ID=g16258.t1;Parent=g16258;
OZ004729.1_Dexiosoma_caninum_genome_assembly,_chromosome:_5	AUGUSTUS	start_codon	37951597	37951599	.	+	0	ID=g16258.t1.start1;Parent=g16258.t1;
OZ004729.1_Dexiosoma_caninum_genome_assembly,_chromosome:_5	AUGUSTUS	CDS	37951597	37953567	1	+	0	ID=g16258.t1.CDS1;Parent=g16258.t1;
OZ004729.1_Dexiosoma_caninum_genome_assembly,_chromosome:_5	AUGUSTUS	exon	37951597	37953567	.	+	.	ID=g16258.t1.exon1;Parent=g16258.t1;
OZ004729.1_Dexiosoma_caninum_genome_assembly,_chromosome:_5	AUGUSTUS	stop_codon	37953565	37953567	.	+	0	ID=g16258.t1.stop1;Parent=g16258.t1;
OZ004729.1_Dexiosoma_caninum_genome_assembly,_chromosome:_5	AUGUSTUS	gene	37969814	37972531	.	+	.	ID=g16259;
OZ004729.1_Dexiosoma_caninum_genome_assembly,_chromosome:_5	AUGUSTUS	mRNA	37969814	37972531	1	+	.	ID=g16259.t1;Parent=g16259;
OZ004729.1_Dexiosoma_caninum_genome_assembly,_chromosome:_5	AUGUSTUS	start_codon	37969814	37969816	.	+	0	ID=g16259.t1.start1;Parent=g16259.t1;
OZ004729.1_Dexiosoma_caninum_genome_assembly,_chromosome:_5	AUGUSTUS	CDS	37969814	37970023	1	+	0	ID=g16259.t1.CDS1;Parent=g16259.t1;
OZ004729.1_Dexiosoma_caninum_genome_assembly,_chromosome:_5	AUGUSTUS	exon	37969814	37970023	.	+	.	ID=g16259.t1.exon1;Parent=g16259.t1;
OZ004729.1_Dexiosoma_caninum_genome_assembly,_chromosome:_5	AUGUSTUS	intron	37970024	37971119	1	+	.	ID=g16259.t1.intron1;Parent=g16259.t1;
OZ004729.1_Dexiosoma_caninum_genome_assembly,_chromosome:_5	AUGUSTUS	CDS	37971120	37972326	1	+	0	ID=g16259.t1.CDS2;Parent=g16259.t1;
OZ004729.1_Dexiosoma_caninum_genome_assembly,_chromosome:_5	AUGUSTUS	exon	37971120	37972326	.	+	.	ID=g16259.t1.exon2;Parent=g16259.t1;
OZ004729.1_Dexiosoma_caninum_genome_assembly,_chromosome:_5	AUGUSTUS	intron	37972327	37972391	1	+	.	ID=g16259.t1.intron2;Parent=g16259.t1;
OZ004729.1_Dexiosoma_caninum_genome_assembly,_chromosome:_5	AUGUSTUS	CDS	37972392	37972531	1	+	2	ID=g16259.t1.CDS3;Parent=g16259.t1;
OZ004729.1_Dexiosoma_caninum_genome_assembly,_chromosome:_5	AUGUSTUS	exon	37972392	37972531	.	+	.	ID=g16259.t1.exon3;Parent=g16259.t1;
OZ004729.1_Dexiosoma_caninum_genome_assembly,_chromosome:_5	AUGUSTUS	stop_codon	37972529	37972531	.	+	0	ID=g16259.t1.stop1;Parent=g16259.t1;
OZ004729.1_Dexiosoma_caninum_genome_assembly,_chromosome:_5	AUGUSTUS	gene	37977393	37978362	.	+	.	ID=g16260;
OZ004729.1_Dexiosoma_caninum_genome_assembly,_chromosome:_5	AUGUSTUS	mRNA	37977393	37978362	1	+	.	ID=g16260.t1;Parent=g16260;
OZ004729.1_Dexiosoma_caninum_genome_assembly,_chromosome:_5	AUGUSTUS	start_codon	37977393	37977395	.	+	0	ID=g16260.t1.start1;Parent=g16260.t1;
OZ004729.1_Dexiosoma_caninum_genome_assembly,_chromosome:_5	AUGUSTUS	CDS	37977393	37977826	1	+	0	ID=g16260.t1.CDS1;Parent=g16260.t1;
OZ004729.1_Dexiosoma_caninum_genome_assembly,_chromosome:_5	AUGUSTUS	exon	37977393	37977826	.	+	.	ID=g16260.t1.exon1;Parent=g16260.t1;
OZ004729.1_Dexiosoma_caninum_genome_assembly,_chromosome:_5	AUGUSTUS	intron	37977827	37977887	1	+	.	ID=g16260.t1.intron1;Parent=g16260.t1;
OZ004729.1_Dexiosoma_caninum_genome_assembly,_chromosome:_5	AUGUSTUS	CDS	37977888	37978018	1	+	1	ID=g16260.t1.CDS2;Parent=g16260.t1;
OZ004729.1_Dexiosoma_caninum_genome_assembly,_chromosome:_5	AUGUSTUS	exon	37977888	37978018	.	+	.	ID=g16260.t1.exon2;Parent=g16260.t1;
OZ004729.1_Dexiosoma_caninum_genome_assembly,_chromosome:_5	AUGUSTUS	intron	37978019	37978087	1	+	.	ID=g16260.t1.intron2;Parent=g16260.t1;
OZ004729.1_Dexiosoma_caninum_genome_assembly,_chromosome:_5	AUGUSTUS	CDS	37978088	37978362	1	+	2	ID=g16260.t1.CDS3;Parent=g16260.t1;
OZ004729.1_Dexiosoma_caninum_genome_assembly,_chromosome:_5	AUGUSTUS	exon	37978088	37978362	.	+	.	ID=g16260.t1.exon3;Parent=g16260.t1;
OZ004729.1_Dexiosoma_caninum_genome_assembly,_chromosome:_5	AUGUSTUS	stop_codon	37978360	37978362	.	+	0	ID=g16260.t1.stop1;Parent=g16260.t1;
OZ004729.1_Dexiosoma_caninum_genome_assembly,_chromosome:_5	AUGUSTUS	mRNA	37977393	37978362	1	+	.	ID=g16260.t2;Parent=g16260;
OZ004729.1_Dexiosoma_caninum_genome_assembly,_chromosome:_5	AUGUSTUS	start_codon	37977393	37977395	.	+	0	ID=g16260.t2.start1;Parent=g16260.t2;
OZ004729.1_Dexiosoma_caninum_genome_assembly,_chromosome:_5	AUGUSTUS	CDS	37977393	37977826	1	+	0	ID=g16260.t2.CDS1;Parent=g16260.t2;
OZ004729.1_Dexiosoma_caninum_genome_assembly,_chromosome:_5	AUGUSTUS	exon	37977393	37977826	.	+	.	ID=g16260.t2.exon1;Parent=g16260.t2;
OZ004729.1_Dexiosoma_caninum_genome_assembly,_chromosome:_5	AUGUSTUS	intron	37977827	37977887	1	+	.	ID=g16260.t2.intron1;Parent=g16260.t2;
OZ004729.1_Dexiosoma_caninum_genome_assembly,_chromosome:_5	AUGUSTUS	CDS	37977888	37978024	1	+	1	ID=g16260.t2.CDS2;Parent=g16260.t2;
OZ004729.1_Dexiosoma_caninum_genome_assembly,_chromosome:_5	AUGUSTUS	exon	37977888	37978024	.	+	.	ID=g16260.t2.exon2;Parent=g16260.t2;
OZ004729.1_Dexiosoma_caninum_genome_assembly,_chromosome:_5	AUGUSTUS	intron	37978025	37978087	1	+	.	ID=g16260.t2.intron2;Parent=g16260.t2;
OZ004729.1_Dexiosoma_caninum_genome_assembly,_chromosome:_5	AUGUSTUS	CDS	37978088	37978362	1	+	2	ID=g16260.t2.CDS3;Parent=g16260.t2;
OZ004729.1_Dexiosoma_caninum_genome_assembly,_chromosome:_5	AUGUSTUS	exon	37978088	37978362	.	+	.	ID=g16260.t2.exon3;Parent=g16260.t2;
OZ004729.1_Dexiosoma_caninum_genome_assembly,_chromosome:_5	AUGUSTUS	stop_codon	37978360	37978362	.	+	0	ID=g16260.t2.stop1;Parent=g16260.t2;
OZ004729.1_Dexiosoma_caninum_genome_assembly,_chromosome:_5	AUGUSTUS	gene	37979596	37982121	.	+	.	ID=g16261;
OZ004729.1_Dexiosoma_caninum_genome_assembly,_chromosome:_5	AUGUSTUS	mRNA	37979596	37982121	1	+	.	ID=g16261.t1;Parent=g16261;
OZ004729.1_Dexiosoma_caninum_genome_assembly,_chromosome:_5	AUGUSTUS	start_codon	37979596	37979598	.	+	0	ID=g16261.t1.start1;Parent=g16261.t1;
OZ004729.1_Dexiosoma_caninum_genome_assembly,_chromosome:_5	AUGUSTUS	CDS	37979596	37979683	1	+	0	ID=g16261.t1.CDS1;Parent=g16261.t1;
OZ004729.1_Dexiosoma_caninum_genome_assembly,_chromosome:_5	AUGUSTUS	exon	37979596	37979683	.	+	.	ID=g16261.t1.exon1;Parent=g16261.t1;
OZ004729.1_Dexiosoma_caninum_genome_assembly,_chromosome:_5	AUGUSTUS	intron	37979684	37980025	1	+	.	ID=g16261.t1.intron1;Parent=g16261.t1;
OZ004729.1_Dexiosoma_caninum_genome_assembly,_chromosome:_5	AUGUSTUS	CDS	37980026	37980123	1	+	2	ID=g16261.t1.CDS2;Parent=g16261.t1;
OZ004729.1_Dexiosoma_caninum_genome_assembly,_chromosome:_5	AUGUSTUS	exon	37980026	37980123	.	+	.	ID=g16261.t1.exon2;Parent=g16261.t1;
OZ004729.1_Dexiosoma_caninum_genome_assembly,_chromosome:_5	AUGUSTUS	intron	37980124	37980199	1	+	.	ID=g16261.t1.intron2;Parent=g16261.t1;
OZ004729.1_Dexiosoma_caninum_genome_assembly,_chromosome:_5	AUGUSTUS	CDS	37980200	37980336	1	+	0	ID=g16261.t1.CDS3;Parent=g16261.t1;
OZ004729.1_Dexiosoma_caninum_genome_assembly,_chromosome:_5	AUGUSTUS	exon	37980200	37980336	.	+	.	ID=g16261.t1.exon3;Parent=g16261.t1;
OZ004729.1_Dexiosoma_caninum_genome_assembly,_chromosome:_5	AUGUSTUS	intron	37980337	37980418	1	+	.	ID=g16261.t1.intron3;Parent=g16261.t1;
OZ004729.1_Dexiosoma_caninum_genome_assembly,_chromosome:_5	AUGUSTUS	CDS	37980419	37980581	1	+	1	ID=g16261.t1.CDS4;Parent=g16261.t1;
OZ004729.1_Dexiosoma_caninum_genome_assembly,_chromosome:_5	AUGUSTUS	exon	37980419	37980581	.	+	.	ID=g16261.t1.exon4;Parent=g16261.t1;
OZ004729.1_Dexiosoma_caninum_genome_assembly,_chromosome:_5	AUGUSTUS	intron	37980582	37980679	1	+	.	ID=g16261.t1.intron4;Parent=g16261.t1;
OZ004729.1_Dexiosoma_caninum_genome_assembly,_chromosome:_5	AUGUSTUS	CDS	37980680	37980994	1	+	0	ID=g16261.t1.CDS5;Parent=g16261.t1;
OZ004729.1_Dexiosoma_caninum_genome_assembly,_chromosome:_5	AUGUSTUS	exon	37980680	37980994	.	+	.	ID=g16261.t1.exon5;Parent=g16261.t1;
OZ004729.1_Dexiosoma_caninum_genome_assembly,_chromosome:_5	AUGUSTUS	intron	37980995	37981346	1	+	.	ID=g16261.t1.intron5;Parent=g16261.t1;
OZ004729.1_Dexiosoma_caninum_genome_assembly,_chromosome:_5	AUGUSTUS	CDS	37981347	37981479	1	+	0	ID=g16261.t1.CDS6;Parent=g16261.t1;
OZ004729.1_Dexiosoma_caninum_genome_assembly,_chromosome:_5	AUGUSTUS	exon	37981347	37981479	.	+	.	ID=g16261.t1.exon6;Parent=g16261.t1;
OZ004729.1_Dexiosoma_caninum_genome_assembly,_chromosome:_5	AUGUSTUS	intron	37981480	37981801	1	+	.	ID=g16261.t1.intron6;Parent=g16261.t1;
OZ004729.1_Dexiosoma_caninum_genome_assembly,_chromosome:_5	AUGUSTUS	CDS	37981802	37981929	1	+	2	ID=g16261.t1.CDS7;Parent=g16261.t1;
OZ004729.1_Dexiosoma_caninum_genome_assembly,_chromosome:_5	AUGUSTUS	exon	37981802	37981929	.	+	.	ID=g16261.t1.exon7;Parent=g16261.t1;
OZ004729.1_Dexiosoma_caninum_genome_assembly,_chromosome:_5	AUGUSTUS	intron	37981930	37981986	1	+	.	ID=g16261.t1.intron7;Parent=g16261.t1;
OZ004729.1_Dexiosoma_caninum_genome_assembly,_chromosome:_5	AUGUSTUS	CDS	37981987	37982121	1	+	0	ID=g16261.t1.CDS8;Parent=g16261.t1;
OZ004729.1_Dexiosoma_caninum_genome_assembly,_chromosome:_5	AUGUSTUS	exon	37981987	37982121	.	+	.	ID=g16261.t1.exon8;Parent=g16261.t1;
OZ004729.1_Dexiosoma_caninum_genome_assembly,_chromosome:_5	AUGUSTUS	stop_codon	37982119	37982121	.	+	0	ID=g16261.t1.stop1;Parent=g16261.t1;
OZ004729.1_Dexiosoma_caninum_genome_assembly,_chromosome:_5	AUGUSTUS	gene	37986008	37991336	.	-	.	ID=g16262;
OZ004729.1_Dexiosoma_caninum_genome_assembly,_chromosome:_5	AUGUSTUS	mRNA	37986008	37991336	1	-	.	ID=g16262.t1;Parent=g16262;
OZ004729.1_Dexiosoma_caninum_genome_assembly,_chromosome:_5	AUGUSTUS	stop_codon	37986008	37986010	.	-	0	ID=g16262.t1.stop1;Parent=g16262.t1;
OZ004729.1_Dexiosoma_caninum_genome_assembly,_chromosome:_5	AUGUSTUS	CDS	37986008	37986212	1	-	1	ID=g16262.t1.CDS1;Parent=g16262.t1;
OZ004729.1_Dexiosoma_caninum_genome_assembly,_chromosome:_5	AUGUSTUS	exon	37986008	37986212	.	-	.	ID=g16262.t1.exon1;Parent=g16262.t1;
OZ004729.1_Dexiosoma_caninum_genome_assembly,_chromosome:_5	AUGUSTUS	intron	37986213	37986290	1	-	.	ID=g16262.t1.intron1;Parent=g16262.t1;
OZ004729.1_Dexiosoma_caninum_genome_assembly,_chromosome:_5	AUGUSTUS	CDS	37986291	37986424	1	-	0	ID=g16262.t1.CDS2;Parent=g16262.t1;
OZ004729.1_Dexiosoma_caninum_genome_assembly,_chromosome:_5	AUGUSTUS	exon	37986291	37986424	.	-	.	ID=g16262.t1.exon2;Parent=g16262.t1;
OZ004729.1_Dexiosoma_caninum_genome_assembly,_chromosome:_5	AUGUSTUS	intron	37986425	37986497	1	-	.	ID=g16262.t1.intron2;Parent=g16262.t1;
OZ004729.1_Dexiosoma_caninum_genome_assembly,_chromosome:_5	AUGUSTUS	CDS	37986498	37986568	1	-	2	ID=g16262.t1.CDS3;Parent=g16262.t1;
OZ004729.1_Dexiosoma_caninum_genome_assembly,_chromosome:_5	AUGUSTUS	exon	37986498	37986568	.	-	.	ID=g16262.t1.exon3;Parent=g16262.t1;
OZ004729.1_Dexiosoma_caninum_genome_assembly,_chromosome:_5	AUGUSTUS	intron	37986569	37986706	1	-	.	ID=g16262.t1.intron3;Parent=g16262.t1;
OZ004729.1_Dexiosoma_caninum_genome_assembly,_chromosome:_5	AUGUSTUS	CDS	37986707	37986833	1	-	0	ID=g16262.t1.CDS4;Parent=g16262.t1;
OZ004729.1_Dexiosoma_caninum_genome_assembly,_chromosome:_5	AUGUSTUS	exon	37986707	37986833	.	-	.	ID=g16262.t1.exon4;Parent=g16262.t1;
OZ004729.1_Dexiosoma_caninum_genome_assembly,_chromosome:_5	AUGUSTUS	intron	37986834	37986905	1	-	.	ID=g16262.t1.intron4;Parent=g16262.t1;
OZ004729.1_Dexiosoma_caninum_genome_assembly,_chromosome:_5	AUGUSTUS	CDS	37986906	37988807	1	-	0	ID=g16262.t1.CDS5;Parent=g16262.t1;
OZ004729.1_Dexiosoma_caninum_genome_assembly,_chromosome:_5	AUGUSTUS	exon	37986906	37988807	.	-	.	ID=g16262.t1.exon5;Parent=g16262.t1;
OZ004729.1_Dexiosoma_caninum_genome_assembly,_chromosome:_5	AUGUSTUS	intron	37988808	37988876	1	-	.	ID=g16262.t1.intron5;Parent=g16262.t1;
OZ004729.1_Dexiosoma_caninum_genome_assembly,_chromosome:_5	AUGUSTUS	CDS	37988877	37989294	1	-	1	ID=g16262.t1.CDS6;Parent=g16262.t1;
OZ004729.1_Dexiosoma_caninum_genome_assembly,_chromosome:_5	AUGUSTUS	exon	37988877	37989294	.	-	.	ID=g16262.t1.exon6;Parent=g16262.t1;
OZ004729.1_Dexiosoma_caninum_genome_assembly,_chromosome:_5	AUGUSTUS	intron	37989295	37989620	1	-	.	ID=g16262.t1.intron6;Parent=g16262.t1;
OZ004729.1_Dexiosoma_caninum_genome_assembly,_chromosome:_5	AUGUSTUS	CDS	37989621	37990111	1	-	0	ID=g16262.t1.CDS7;Parent=g16262.t1;
OZ004729.1_Dexiosoma_caninum_genome_assembly,_chromosome:_5	AUGUSTUS	exon	37989621	37990111	.	-	.	ID=g16262.t1.exon7;Parent=g16262.t1;
OZ004729.1_Dexiosoma_caninum_genome_assembly,_chromosome:_5	AUGUSTUS	intron	37990112	37990181	1	-	.	ID=g16262.t1.intron7;Parent=g16262.t1;
OZ004729.1_Dexiosoma_caninum_genome_assembly,_chromosome:_5	AUGUSTUS	CDS	37990182	37991336	1	-	0	ID=g16262.t1.CDS8;Parent=g16262.t1;
OZ004729.1_Dexiosoma_caninum_genome_assembly,_chromosome:_5	AUGUSTUS	exon	37990182	37991336	.	-	.	ID=g16262.t1.exon8;Parent=g16262.t1;
OZ004729.1_Dexiosoma_caninum_genome_assembly,_chromosome:_5	AUGUSTUS	start_codon	37991334	37991336	.	-	0	ID=g16262.t1.start1;Parent=g16262.t1;
OZ004729.1_Dexiosoma_caninum_genome_assembly,_chromosome:_5	AUGUSTUS	gene	38001593	38002615	.	+	.	ID=g16263;
OZ004729.1_Dexiosoma_caninum_genome_assembly,_chromosome:_5	AUGUSTUS	mRNA	38001593	38002615	1	+	.	ID=g16263.t1;Parent=g16263;
OZ004729.1_Dexiosoma_caninum_genome_assembly,_chromosome:_5	AUGUSTUS	start_codon	38001593	38001595	.	+	0	ID=g16263.t1.start1;Parent=g16263.t1;
OZ004729.1_Dexiosoma_caninum_genome_assembly,_chromosome:_5	AUGUSTUS	CDS	38001593	38002615	1	+	0	ID=g16263.t1.CDS1;Parent=g16263.t1;
OZ004729.1_Dexiosoma_caninum_genome_assembly,_chromosome:_5	AUGUSTUS	exon	38001593	38002615	.	+	.	ID=g16263.t1.exon1;Parent=g16263.t1;
OZ004729.1_Dexiosoma_caninum_genome_assembly,_chromosome:_5	AUGUSTUS	stop_codon	38002613	38002615	.	+	0	ID=g16263.t1.stop1;Parent=g16263.t1;
OZ004729.1_Dexiosoma_caninum_genome_assembly,_chromosome:_5	AUGUSTUS	gene	38023985	38031938	.	-	.	ID=g16264;
OZ004729.1_Dexiosoma_caninum_genome_assembly,_chromosome:_5	AUGUSTUS	mRNA	38023985	38031938	1	-	.	ID=g16264.t1;Parent=g16264;
OZ004729.1_Dexiosoma_caninum_genome_assembly,_chromosome:_5	AUGUSTUS	stop_codon	38023985	38023987	.	-	0	ID=g16264.t1.stop1;Parent=g16264.t1;
OZ004729.1_Dexiosoma_caninum_genome_assembly,_chromosome:_5	AUGUSTUS	CDS	38023985	38026145	1	-	1	ID=g16264.t1.CDS1;Parent=g16264.t1;
OZ004729.1_Dexiosoma_caninum_genome_assembly,_chromosome:_5	AUGUSTUS	exon	38023985	38026145	.	-	.	ID=g16264.t1.exon1;Parent=g16264.t1;
OZ004729.1_Dexiosoma_caninum_genome_assembly,_chromosome:_5	AUGUSTUS	intron	38026146	38026226	1	-	.	ID=g16264.t1.intron1;Parent=g16264.t1;
OZ004729.1_Dexiosoma_caninum_genome_assembly,_chromosome:_5	AUGUSTUS	CDS	38026227	38026434	1	-	2	ID=g16264.t1.CDS2;Parent=g16264.t1;
OZ004729.1_Dexiosoma_caninum_genome_assembly,_chromosome:_5	AUGUSTUS	exon	38026227	38026434	.	-	.	ID=g16264.t1.exon2;Parent=g16264.t1;
OZ004729.1_Dexiosoma_caninum_genome_assembly,_chromosome:_5	AUGUSTUS	intron	38026435	38026522	1	-	.	ID=g16264.t1.intron2;Parent=g16264.t1;
OZ004729.1_Dexiosoma_caninum_genome_assembly,_chromosome:_5	AUGUSTUS	CDS	38026523	38026727	1	-	0	ID=g16264.t1.CDS3;Parent=g16264.t1;
OZ004729.1_Dexiosoma_caninum_genome_assembly,_chromosome:_5	AUGUSTUS	exon	38026523	38026727	.	-	.	ID=g16264.t1.exon3;Parent=g16264.t1;
OZ004729.1_Dexiosoma_caninum_genome_assembly,_chromosome:_5	AUGUSTUS	intron	38026728	38026796	1	-	.	ID=g16264.t1.intron3;Parent=g16264.t1;
OZ004729.1_Dexiosoma_caninum_genome_assembly,_chromosome:_5	AUGUSTUS	CDS	38026797	38027162	1	-	0	ID=g16264.t1.CDS4;Parent=g16264.t1;
OZ004729.1_Dexiosoma_caninum_genome_assembly,_chromosome:_5	AUGUSTUS	exon	38026797	38027162	.	-	.	ID=g16264.t1.exon4;Parent=g16264.t1;
OZ004729.1_Dexiosoma_caninum_genome_assembly,_chromosome:_5	AUGUSTUS	intron	38027163	38027225	1	-	.	ID=g16264.t1.intron4;Parent=g16264.t1;
OZ004729.1_Dexiosoma_caninum_genome_assembly,_chromosome:_5	AUGUSTUS	CDS	38027226	38027383	1	-	2	ID=g16264.t1.CDS5;Parent=g16264.t1;
OZ004729.1_Dexiosoma_caninum_genome_assembly,_chromosome:_5	AUGUSTUS	exon	38027226	38027383	.	-	.	ID=g16264.t1.exon5;Parent=g16264.t1;
OZ004729.1_Dexiosoma_caninum_genome_assembly,_chromosome:_5	AUGUSTUS	intron	38027384	38029430	1	-	.	ID=g16264.t1.intron5;Parent=g16264.t1;
OZ004729.1_Dexiosoma_caninum_genome_assembly,_chromosome:_5	AUGUSTUS	CDS	38029431	38029568	1	-	2	ID=g16264.t1.CDS6;Parent=g16264.t1;
OZ004729.1_Dexiosoma_caninum_genome_assembly,_chromosome:_5	AUGUSTUS	exon	38029431	38029568	.	-	.	ID=g16264.t1.exon6;Parent=g16264.t1;
OZ004729.1_Dexiosoma_caninum_genome_assembly,_chromosome:_5	AUGUSTUS	intron	38029569	38029638	1	-	.	ID=g16264.t1.intron6;Parent=g16264.t1;
OZ004729.1_Dexiosoma_caninum_genome_assembly,_chromosome:_5	AUGUSTUS	CDS	38029639	38029818	1	-	2	ID=g16264.t1.CDS7;Parent=g16264.t1;
OZ004729.1_Dexiosoma_caninum_genome_assembly,_chromosome:_5	AUGUSTUS	exon	38029639	38029818	.	-	.	ID=g16264.t1.exon7;Parent=g16264.t1;
OZ004729.1_Dexiosoma_caninum_genome_assembly,_chromosome:_5	AUGUSTUS	intron	38029819	38030463	1	-	.	ID=g16264.t1.intron7;Parent=g16264.t1;
OZ004729.1_Dexiosoma_caninum_genome_assembly,_chromosome:_5	AUGUSTUS	CDS	38030464	38030572	1	-	0	ID=g16264.t1.CDS8;Parent=g16264.t1;
OZ004729.1_Dexiosoma_caninum_genome_assembly,_chromosome:_5	AUGUSTUS	exon	38030464	38030572	.	-	.	ID=g16264.t1.exon8;Parent=g16264.t1;
OZ004729.1_Dexiosoma_caninum_genome_assembly,_chromosome:_5	AUGUSTUS	intron	38030573	38031373	1	-	.	ID=g16264.t1.intron8;Parent=g16264.t1;
OZ004729.1_Dexiosoma_caninum_genome_assembly,_chromosome:_5	AUGUSTUS	CDS	38031374	38031568	1	-	0	ID=g16264.t1.CDS9;Parent=g16264.t1;
OZ004729.1_Dexiosoma_caninum_genome_assembly,_chromosome:_5	AUGUSTUS	exon	38031374	38031568	.	-	.	ID=g16264.t1.exon9;Parent=g16264.t1;
OZ004729.1_Dexiosoma_caninum_genome_assembly,_chromosome:_5	AUGUSTUS	intron	38031569	38031632	1	-	.	ID=g16264.t1.intron9;Parent=g16264.t1;
OZ004729.1_Dexiosoma_caninum_genome_assembly,_chromosome:_5	AUGUSTUS	CDS	38031633	38031938	1	-	0	ID=g16264.t1.CDS10;Parent=g16264.t1;
OZ004729.1_Dexiosoma_caninum_genome_assembly,_chromosome:_5	AUGUSTUS	exon	38031633	38031938	.	-	.	ID=g16264.t1.exon10;Parent=g16264.t1;
OZ004729.1_Dexiosoma_caninum_genome_assembly,_chromosome:_5	AUGUSTUS	start_codon	38031936	38031938	.	-	0	ID=g16264.t1.start1;Parent=g16264.t1;
OZ004729.1_Dexiosoma_caninum_genome_assembly,_chromosome:_5	AUGUSTUS	mRNA	38023985	38031938	1	-	.	ID=g16264.t2;Parent=g16264;
OZ004729.1_Dexiosoma_caninum_genome_assembly,_chromosome:_5	AUGUSTUS	stop_codon	38023985	38023987	.	-	0	ID=g16264.t2.stop1;Parent=g16264.t2;
OZ004729.1_Dexiosoma_caninum_genome_assembly,_chromosome:_5	AUGUSTUS	CDS	38023985	38026145	1	-	1	ID=g16264.t2.CDS1;Parent=g16264.t2;
OZ004729.1_Dexiosoma_caninum_genome_assembly,_chromosome:_5	AUGUSTUS	exon	38023985	38026145	.	-	.	ID=g16264.t2.exon1;Parent=g16264.t2;
OZ004729.1_Dexiosoma_caninum_genome_assembly,_chromosome:_5	AUGUSTUS	intron	38026146	38026226	1	-	.	ID=g16264.t2.intron1;Parent=g16264.t2;
OZ004729.1_Dexiosoma_caninum_genome_assembly,_chromosome:_5	AUGUSTUS	CDS	38026227	38026449	1	-	2	ID=g16264.t2.CDS2;Parent=g16264.t2;
OZ004729.1_Dexiosoma_caninum_genome_assembly,_chromosome:_5	AUGUSTUS	exon	38026227	38026449	.	-	.	ID=g16264.t2.exon2;Parent=g16264.t2;
OZ004729.1_Dexiosoma_caninum_genome_assembly,_chromosome:_5	AUGUSTUS	intron	38026450	38026522	1	-	.	ID=g16264.t2.intron2;Parent=g16264.t2;
OZ004729.1_Dexiosoma_caninum_genome_assembly,_chromosome:_5	AUGUSTUS	CDS	38026523	38026727	1	-	0	ID=g16264.t2.CDS3;Parent=g16264.t2;
OZ004729.1_Dexiosoma_caninum_genome_assembly,_chromosome:_5	AUGUSTUS	exon	38026523	38026727	.	-	.	ID=g16264.t2.exon3;Parent=g16264.t2;
OZ004729.1_Dexiosoma_caninum_genome_assembly,_chromosome:_5	AUGUSTUS	intron	38026728	38026796	1	-	.	ID=g16264.t2.intron3;Parent=g16264.t2;
OZ004729.1_Dexiosoma_caninum_genome_assembly,_chromosome:_5	AUGUSTUS	CDS	38026797	38027162	1	-	0	ID=g16264.t2.CDS4;Parent=g16264.t2;
OZ004729.1_Dexiosoma_caninum_genome_assembly,_chromosome:_5	AUGUSTUS	exon	38026797	38027162	.	-	.	ID=g16264.t2.exon4;Parent=g16264.t2;
OZ004729.1_Dexiosoma_caninum_genome_assembly,_chromosome:_5	AUGUSTUS	intron	38027163	38027225	1	-	.	ID=g16264.t2.intron4;Parent=g16264.t2;
OZ004729.1_Dexiosoma_caninum_genome_assembly,_chromosome:_5	AUGUSTUS	CDS	38027226	38027383	1	-	2	ID=g16264.t2.CDS5;Parent=g16264.t2;
OZ004729.1_Dexiosoma_caninum_genome_assembly,_chromosome:_5	AUGUSTUS	exon	38027226	38027383	.	-	.	ID=g16264.t2.exon5;Parent=g16264.t2;
OZ004729.1_Dexiosoma_caninum_genome_assembly,_chromosome:_5	AUGUSTUS	intron	38027384	38029430	1	-	.	ID=g16264.t2.intron5;Parent=g16264.t2;
OZ004729.1_Dexiosoma_caninum_genome_assembly,_chromosome:_5	AUGUSTUS	CDS	38029431	38029568	1	-	2	ID=g16264.t2.CDS6;Parent=g16264.t2;
OZ004729.1_Dexiosoma_caninum_genome_assembly,_chromosome:_5	AUGUSTUS	exon	38029431	38029568	.	-	.	ID=g16264.t2.exon6;Parent=g16264.t2;
OZ004729.1_Dexiosoma_caninum_genome_assembly,_chromosome:_5	AUGUSTUS	intron	38029569	38029638	1	-	.	ID=g16264.t2.intron6;Parent=g16264.t2;
OZ004729.1_Dexiosoma_caninum_genome_assembly,_chromosome:_5	AUGUSTUS	CDS	38029639	38029818	1	-	2	ID=g16264.t2.CDS7;Parent=g16264.t2;
OZ004729.1_Dexiosoma_caninum_genome_assembly,_chromosome:_5	AUGUSTUS	exon	38029639	38029818	.	-	.	ID=g16264.t2.exon7;Parent=g16264.t2;
OZ004729.1_Dexiosoma_caninum_genome_assembly,_chromosome:_5	AUGUSTUS	intron	38029819	38030463	1	-	.	ID=g16264.t2.intron7;Parent=g16264.t2;
OZ004729.1_Dexiosoma_caninum_genome_assembly,_chromosome:_5	AUGUSTUS	CDS	38030464	38030572	1	-	0	ID=g16264.t2.CDS8;Parent=g16264.t2;
OZ004729.1_Dexiosoma_caninum_genome_assembly,_chromosome:_5	AUGUSTUS	exon	38030464	38030572	.	-	.	ID=g16264.t2.exon8;Parent=g16264.t2;
OZ004729.1_Dexiosoma_caninum_genome_assembly,_chromosome:_5	AUGUSTUS	intron	38030573	38031373	1	-	.	ID=g16264.t2.intron8;Parent=g16264.t2;
OZ004729.1_Dexiosoma_caninum_genome_assembly,_chromosome:_5	AUGUSTUS	CDS	38031374	38031568	1	-	0	ID=g16264.t2.CDS9;Parent=g16264.t2;
OZ004729.1_Dexiosoma_caninum_genome_assembly,_chromosome:_5	AUGUSTUS	exon	38031374	38031568	.	-	.	ID=g16264.t2.exon9;Parent=g16264.t2;
OZ004729.1_Dexiosoma_caninum_genome_assembly,_chromosome:_5	AUGUSTUS	intron	38031569	38031632	1	-	.	ID=g16264.t2.intron9;Parent=g16264.t2;
OZ004729.1_Dexiosoma_caninum_genome_assembly,_chromosome:_5	AUGUSTUS	CDS	38031633	38031938	1	-	0	ID=g16264.t2.CDS10;Parent=g16264.t2;
OZ004729.1_Dexiosoma_caninum_genome_assembly,_chromosome:_5	AUGUSTUS	exon	38031633	38031938	.	-	.	ID=g16264.t2.exon10;Parent=g16264.t2;
OZ004729.1_Dexiosoma_caninum_genome_assembly,_chromosome:_5	AUGUSTUS	start_codon	38031936	38031938	.	-	0	ID=g16264.t2.start1;Parent=g16264.t2;
OZ004729.1_Dexiosoma_caninum_genome_assembly,_chromosome:_5	AUGUSTUS	gene	38039793	38091746	.	-	.	ID=g16265;
OZ004729.1_Dexiosoma_caninum_genome_assembly,_chromosome:_5	AUGUSTUS	mRNA	38039793	38091746	0.36	-	.	ID=g16265.t1;Parent=g16265;
OZ004729.1_Dexiosoma_caninum_genome_assembly,_chromosome:_5	AUGUSTUS	stop_codon	38039793	38039795	.	-	0	ID=g16265.t1.stop1;Parent=g16265.t1;
OZ004729.1_Dexiosoma_caninum_genome_assembly,_chromosome:_5	AUGUSTUS	CDS	38039793	38040034	0.98	-	2	ID=g16265.t1.CDS1;Parent=g16265.t1;
OZ004729.1_Dexiosoma_caninum_genome_assembly,_chromosome:_5	AUGUSTUS	exon	38039793	38040034	.	-	.	ID=g16265.t1.exon1;Parent=g16265.t1;
OZ004729.1_Dexiosoma_caninum_genome_assembly,_chromosome:_5	AUGUSTUS	intron	38040035	38042364	0.93	-	.	ID=g16265.t1.intron1;Parent=g16265.t1;
OZ004729.1_Dexiosoma_caninum_genome_assembly,_chromosome:_5	AUGUSTUS	CDS	38042365	38042516	0.93	-	1	ID=g16265.t1.CDS2;Parent=g16265.t1;
OZ004729.1_Dexiosoma_caninum_genome_assembly,_chromosome:_5	AUGUSTUS	exon	38042365	38042516	.	-	.	ID=g16265.t1.exon2;Parent=g16265.t1;
OZ004729.1_Dexiosoma_caninum_genome_assembly,_chromosome:_5	AUGUSTUS	intron	38042517	38042618	1	-	.	ID=g16265.t1.intron2;Parent=g16265.t1;
OZ004729.1_Dexiosoma_caninum_genome_assembly,_chromosome:_5	AUGUSTUS	CDS	38042619	38042733	1	-	2	ID=g16265.t1.CDS3;Parent=g16265.t1;
OZ004729.1_Dexiosoma_caninum_genome_assembly,_chromosome:_5	AUGUSTUS	exon	38042619	38042733	.	-	.	ID=g16265.t1.exon3;Parent=g16265.t1;
OZ004729.1_Dexiosoma_caninum_genome_assembly,_chromosome:_5	AUGUSTUS	intron	38042734	38048571	1	-	.	ID=g16265.t1.intron3;Parent=g16265.t1;
OZ004729.1_Dexiosoma_caninum_genome_assembly,_chromosome:_5	AUGUSTUS	CDS	38048572	38048758	1	-	0	ID=g16265.t1.CDS4;Parent=g16265.t1;
OZ004729.1_Dexiosoma_caninum_genome_assembly,_chromosome:_5	AUGUSTUS	exon	38048572	38048758	.	-	.	ID=g16265.t1.exon4;Parent=g16265.t1;
OZ004729.1_Dexiosoma_caninum_genome_assembly,_chromosome:_5	AUGUSTUS	intron	38048759	38054430	1	-	.	ID=g16265.t1.intron4;Parent=g16265.t1;
OZ004729.1_Dexiosoma_caninum_genome_assembly,_chromosome:_5	AUGUSTUS	CDS	38054431	38054658	1	-	0	ID=g16265.t1.CDS5;Parent=g16265.t1;
OZ004729.1_Dexiosoma_caninum_genome_assembly,_chromosome:_5	AUGUSTUS	exon	38054431	38054658	.	-	.	ID=g16265.t1.exon5;Parent=g16265.t1;
OZ004729.1_Dexiosoma_caninum_genome_assembly,_chromosome:_5	AUGUSTUS	intron	38054659	38061632	1	-	.	ID=g16265.t1.intron5;Parent=g16265.t1;
OZ004729.1_Dexiosoma_caninum_genome_assembly,_chromosome:_5	AUGUSTUS	CDS	38061633	38061833	1	-	0	ID=g16265.t1.CDS6;Parent=g16265.t1;
OZ004729.1_Dexiosoma_caninum_genome_assembly,_chromosome:_5	AUGUSTUS	exon	38061633	38061833	.	-	.	ID=g16265.t1.exon6;Parent=g16265.t1;
OZ004729.1_Dexiosoma_caninum_genome_assembly,_chromosome:_5	AUGUSTUS	intron	38061834	38061963	1	-	.	ID=g16265.t1.intron6;Parent=g16265.t1;
OZ004729.1_Dexiosoma_caninum_genome_assembly,_chromosome:_5	AUGUSTUS	CDS	38061964	38062146	1	-	0	ID=g16265.t1.CDS7;Parent=g16265.t1;
OZ004729.1_Dexiosoma_caninum_genome_assembly,_chromosome:_5	AUGUSTUS	exon	38061964	38062146	.	-	.	ID=g16265.t1.exon7;Parent=g16265.t1;
OZ004729.1_Dexiosoma_caninum_genome_assembly,_chromosome:_5	AUGUSTUS	intron	38062147	38073472	1	-	.	ID=g16265.t1.intron7;Parent=g16265.t1;
OZ004729.1_Dexiosoma_caninum_genome_assembly,_chromosome:_5	AUGUSTUS	CDS	38073473	38073604	1	-	0	ID=g16265.t1.CDS8;Parent=g16265.t1;
OZ004729.1_Dexiosoma_caninum_genome_assembly,_chromosome:_5	AUGUSTUS	exon	38073473	38073604	.	-	.	ID=g16265.t1.exon8;Parent=g16265.t1;
OZ004729.1_Dexiosoma_caninum_genome_assembly,_chromosome:_5	AUGUSTUS	intron	38073605	38079500	1	-	.	ID=g16265.t1.intron8;Parent=g16265.t1;
OZ004729.1_Dexiosoma_caninum_genome_assembly,_chromosome:_5	AUGUSTUS	CDS	38079501	38079780	1	-	1	ID=g16265.t1.CDS9;Parent=g16265.t1;
OZ004729.1_Dexiosoma_caninum_genome_assembly,_chromosome:_5	AUGUSTUS	exon	38079501	38079780	.	-	.	ID=g16265.t1.exon9;Parent=g16265.t1;
OZ004729.1_Dexiosoma_caninum_genome_assembly,_chromosome:_5	AUGUSTUS	intron	38079781	38081181	1	-	.	ID=g16265.t1.intron9;Parent=g16265.t1;
OZ004729.1_Dexiosoma_caninum_genome_assembly,_chromosome:_5	AUGUSTUS	CDS	38081182	38081327	1	-	0	ID=g16265.t1.CDS10;Parent=g16265.t1;
OZ004729.1_Dexiosoma_caninum_genome_assembly,_chromosome:_5	AUGUSTUS	exon	38081182	38081327	.	-	.	ID=g16265.t1.exon10;Parent=g16265.t1;
OZ004729.1_Dexiosoma_caninum_genome_assembly,_chromosome:_5	AUGUSTUS	intron	38081328	38088486	1	-	.	ID=g16265.t1.intron10;Parent=g16265.t1;
OZ004729.1_Dexiosoma_caninum_genome_assembly,_chromosome:_5	AUGUSTUS	CDS	38088487	38091473	0.45	-	2	ID=g16265.t1.CDS11;Parent=g16265.t1;
OZ004729.1_Dexiosoma_caninum_genome_assembly,_chromosome:_5	AUGUSTUS	exon	38088487	38091473	.	-	.	ID=g16265.t1.exon11;Parent=g16265.t1;
OZ004729.1_Dexiosoma_caninum_genome_assembly,_chromosome:_5	AUGUSTUS	intron	38091474	38091520	0.39	-	.	ID=g16265.t1.intron11;Parent=g16265.t1;
OZ004729.1_Dexiosoma_caninum_genome_assembly,_chromosome:_5	AUGUSTUS	CDS	38091521	38091746	0.39	-	0	ID=g16265.t1.CDS12;Parent=g16265.t1;
OZ004729.1_Dexiosoma_caninum_genome_assembly,_chromosome:_5	AUGUSTUS	exon	38091521	38091746	.	-	.	ID=g16265.t1.exon12;Parent=g16265.t1;
OZ004729.1_Dexiosoma_caninum_genome_assembly,_chromosome:_5	AUGUSTUS	start_codon	38091744	38091746	.	-	0	ID=g16265.t1.start1;Parent=g16265.t1;
OZ004729.1_Dexiosoma_caninum_genome_assembly,_chromosome:_5	AUGUSTUS	gene	38130754	38146937	.	-	.	ID=g16266;
OZ004729.1_Dexiosoma_caninum_genome_assembly,_chromosome:_5	AUGUSTUS	mRNA	38130754	38146937	1	-	.	ID=g16266.t1;Parent=g16266;
OZ004729.1_Dexiosoma_caninum_genome_assembly,_chromosome:_5	AUGUSTUS	stop_codon	38130754	38130756	.	-	0	ID=g16266.t1.stop1;Parent=g16266.t1;
OZ004729.1_Dexiosoma_caninum_genome_assembly,_chromosome:_5	AUGUSTUS	CDS	38130754	38130925	1	-	1	ID=g16266.t1.CDS1;Parent=g16266.t1;
OZ004729.1_Dexiosoma_caninum_genome_assembly,_chromosome:_5	AUGUSTUS	exon	38130754	38130925	.	-	.	ID=g16266.t1.exon1;Parent=g16266.t1;
OZ004729.1_Dexiosoma_caninum_genome_assembly,_chromosome:_5	AUGUSTUS	intron	38130926	38130988	1	-	.	ID=g16266.t1.intron1;Parent=g16266.t1;
OZ004729.1_Dexiosoma_caninum_genome_assembly,_chromosome:_5	AUGUSTUS	CDS	38130989	38131237	1	-	1	ID=g16266.t1.CDS2;Parent=g16266.t1;
OZ004729.1_Dexiosoma_caninum_genome_assembly,_chromosome:_5	AUGUSTUS	exon	38130989	38131237	.	-	.	ID=g16266.t1.exon2;Parent=g16266.t1;
OZ004729.1_Dexiosoma_caninum_genome_assembly,_chromosome:_5	AUGUSTUS	intron	38131238	38131308	1	-	.	ID=g16266.t1.intron2;Parent=g16266.t1;
OZ004729.1_Dexiosoma_caninum_genome_assembly,_chromosome:_5	AUGUSTUS	CDS	38131309	38131486	1	-	2	ID=g16266.t1.CDS3;Parent=g16266.t1;
OZ004729.1_Dexiosoma_caninum_genome_assembly,_chromosome:_5	AUGUSTUS	exon	38131309	38131486	.	-	.	ID=g16266.t1.exon3;Parent=g16266.t1;
OZ004729.1_Dexiosoma_caninum_genome_assembly,_chromosome:_5	AUGUSTUS	intron	38131487	38131772	1	-	.	ID=g16266.t1.intron3;Parent=g16266.t1;
OZ004729.1_Dexiosoma_caninum_genome_assembly,_chromosome:_5	AUGUSTUS	CDS	38131773	38131829	1	-	2	ID=g16266.t1.CDS4;Parent=g16266.t1;
OZ004729.1_Dexiosoma_caninum_genome_assembly,_chromosome:_5	AUGUSTUS	exon	38131773	38131829	.	-	.	ID=g16266.t1.exon4;Parent=g16266.t1;
OZ004729.1_Dexiosoma_caninum_genome_assembly,_chromosome:_5	AUGUSTUS	intron	38131830	38133769	1	-	.	ID=g16266.t1.intron4;Parent=g16266.t1;
OZ004729.1_Dexiosoma_caninum_genome_assembly,_chromosome:_5	AUGUSTUS	CDS	38133770	38134167	1	-	1	ID=g16266.t1.CDS5;Parent=g16266.t1;
OZ004729.1_Dexiosoma_caninum_genome_assembly,_chromosome:_5	AUGUSTUS	exon	38133770	38134167	.	-	.	ID=g16266.t1.exon5;Parent=g16266.t1;
OZ004729.1_Dexiosoma_caninum_genome_assembly,_chromosome:_5	AUGUSTUS	intron	38134168	38134328	1	-	.	ID=g16266.t1.intron5;Parent=g16266.t1;
OZ004729.1_Dexiosoma_caninum_genome_assembly,_chromosome:_5	AUGUSTUS	CDS	38134329	38134687	1	-	0	ID=g16266.t1.CDS6;Parent=g16266.t1;
OZ004729.1_Dexiosoma_caninum_genome_assembly,_chromosome:_5	AUGUSTUS	exon	38134329	38134687	.	-	.	ID=g16266.t1.exon6;Parent=g16266.t1;
OZ004729.1_Dexiosoma_caninum_genome_assembly,_chromosome:_5	AUGUSTUS	intron	38134688	38137840	1	-	.	ID=g16266.t1.intron6;Parent=g16266.t1;
OZ004729.1_Dexiosoma_caninum_genome_assembly,_chromosome:_5	AUGUSTUS	CDS	38137841	38138127	1	-	2	ID=g16266.t1.CDS7;Parent=g16266.t1;
OZ004729.1_Dexiosoma_caninum_genome_assembly,_chromosome:_5	AUGUSTUS	exon	38137841	38138127	.	-	.	ID=g16266.t1.exon7;Parent=g16266.t1;
OZ004729.1_Dexiosoma_caninum_genome_assembly,_chromosome:_5	AUGUSTUS	intron	38138128	38138196	1	-	.	ID=g16266.t1.intron7;Parent=g16266.t1;
OZ004729.1_Dexiosoma_caninum_genome_assembly,_chromosome:_5	AUGUSTUS	CDS	38138197	38138361	1	-	2	ID=g16266.t1.CDS8;Parent=g16266.t1;
OZ004729.1_Dexiosoma_caninum_genome_assembly,_chromosome:_5	AUGUSTUS	exon	38138197	38138361	.	-	.	ID=g16266.t1.exon8;Parent=g16266.t1;
OZ004729.1_Dexiosoma_caninum_genome_assembly,_chromosome:_5	AUGUSTUS	intron	38138362	38138793	1	-	.	ID=g16266.t1.intron8;Parent=g16266.t1;
OZ004729.1_Dexiosoma_caninum_genome_assembly,_chromosome:_5	AUGUSTUS	CDS	38138794	38139007	1	-	0	ID=g16266.t1.CDS9;Parent=g16266.t1;
OZ004729.1_Dexiosoma_caninum_genome_assembly,_chromosome:_5	AUGUSTUS	exon	38138794	38139007	.	-	.	ID=g16266.t1.exon9;Parent=g16266.t1;
OZ004729.1_Dexiosoma_caninum_genome_assembly,_chromosome:_5	AUGUSTUS	intron	38139008	38144644	1	-	.	ID=g16266.t1.intron9;Parent=g16266.t1;
OZ004729.1_Dexiosoma_caninum_genome_assembly,_chromosome:_5	AUGUSTUS	CDS	38144645	38144763	1	-	2	ID=g16266.t1.CDS10;Parent=g16266.t1;
OZ004729.1_Dexiosoma_caninum_genome_assembly,_chromosome:_5	AUGUSTUS	exon	38144645	38144763	.	-	.	ID=g16266.t1.exon10;Parent=g16266.t1;
OZ004729.1_Dexiosoma_caninum_genome_assembly,_chromosome:_5	AUGUSTUS	intron	38144764	38144848	1	-	.	ID=g16266.t1.intron10;Parent=g16266.t1;
OZ004729.1_Dexiosoma_caninum_genome_assembly,_chromosome:_5	AUGUSTUS	CDS	38144849	38145042	1	-	1	ID=g16266.t1.CDS11;Parent=g16266.t1;
OZ004729.1_Dexiosoma_caninum_genome_assembly,_chromosome:_5	AUGUSTUS	exon	38144849	38145042	.	-	.	ID=g16266.t1.exon11;Parent=g16266.t1;
OZ004729.1_Dexiosoma_caninum_genome_assembly,_chromosome:_5	AUGUSTUS	intron	38145043	38146830	1	-	.	ID=g16266.t1.intron11;Parent=g16266.t1;
OZ004729.1_Dexiosoma_caninum_genome_assembly,_chromosome:_5	AUGUSTUS	CDS	38146831	38146937	1	-	0	ID=g16266.t1.CDS12;Parent=g16266.t1;
OZ004729.1_Dexiosoma_caninum_genome_assembly,_chromosome:_5	AUGUSTUS	exon	38146831	38146937	.	-	.	ID=g16266.t1.exon12;Parent=g16266.t1;
OZ004729.1_Dexiosoma_caninum_genome_assembly,_chromosome:_5	AUGUSTUS	start_codon	38146935	38146937	.	-	0	ID=g16266.t1.start1;Parent=g16266.t1;
OZ004729.1_Dexiosoma_caninum_genome_assembly,_chromosome:_5	AUGUSTUS	mRNA	38130754	38146937	1	-	.	ID=g16266.t2;Parent=g16266;
OZ004729.1_Dexiosoma_caninum_genome_assembly,_chromosome:_5	AUGUSTUS	stop_codon	38130754	38130756	.	-	0	ID=g16266.t2.stop1;Parent=g16266.t2;
OZ004729.1_Dexiosoma_caninum_genome_assembly,_chromosome:_5	AUGUSTUS	CDS	38130754	38130925	1	-	1	ID=g16266.t2.CDS1;Parent=g16266.t2;
OZ004729.1_Dexiosoma_caninum_genome_assembly,_chromosome:_5	AUGUSTUS	exon	38130754	38130925	.	-	.	ID=g16266.t2.exon1;Parent=g16266.t2;
OZ004729.1_Dexiosoma_caninum_genome_assembly,_chromosome:_5	AUGUSTUS	intron	38130926	38130988	1	-	.	ID=g16266.t2.intron1;Parent=g16266.t2;
OZ004729.1_Dexiosoma_caninum_genome_assembly,_chromosome:_5	AUGUSTUS	CDS	38130989	38131237	1	-	1	ID=g16266.t2.CDS2;Parent=g16266.t2;
OZ004729.1_Dexiosoma_caninum_genome_assembly,_chromosome:_5	AUGUSTUS	exon	38130989	38131237	.	-	.	ID=g16266.t2.exon2;Parent=g16266.t2;
OZ004729.1_Dexiosoma_caninum_genome_assembly,_chromosome:_5	AUGUSTUS	intron	38131238	38131308	1	-	.	ID=g16266.t2.intron2;Parent=g16266.t2;
OZ004729.1_Dexiosoma_caninum_genome_assembly,_chromosome:_5	AUGUSTUS	CDS	38131309	38131486	1	-	2	ID=g16266.t2.CDS3;Parent=g16266.t2;
OZ004729.1_Dexiosoma_caninum_genome_assembly,_chromosome:_5	AUGUSTUS	exon	38131309	38131486	.	-	.	ID=g16266.t2.exon3;Parent=g16266.t2;
OZ004729.1_Dexiosoma_caninum_genome_assembly,_chromosome:_5	AUGUSTUS	intron	38131487	38131772	1	-	.	ID=g16266.t2.intron3;Parent=g16266.t2;
OZ004729.1_Dexiosoma_caninum_genome_assembly,_chromosome:_5	AUGUSTUS	CDS	38131773	38131829	1	-	2	ID=g16266.t2.CDS4;Parent=g16266.t2;
OZ004729.1_Dexiosoma_caninum_genome_assembly,_chromosome:_5	AUGUSTUS	exon	38131773	38131829	.	-	.	ID=g16266.t2.exon4;Parent=g16266.t2;
OZ004729.1_Dexiosoma_caninum_genome_assembly,_chromosome:_5	AUGUSTUS	intron	38131830	38133769	1	-	.	ID=g16266.t2.intron4;Parent=g16266.t2;
OZ004729.1_Dexiosoma_caninum_genome_assembly,_chromosome:_5	AUGUSTUS	CDS	38133770	38134167	1	-	1	ID=g16266.t2.CDS5;Parent=g16266.t2;
OZ004729.1_Dexiosoma_caninum_genome_assembly,_chromosome:_5	AUGUSTUS	exon	38133770	38134167	.	-	.	ID=g16266.t2.exon5;Parent=g16266.t2;
OZ004729.1_Dexiosoma_caninum_genome_assembly,_chromosome:_5	AUGUSTUS	intron	38134168	38134328	1	-	.	ID=g16266.t2.intron5;Parent=g16266.t2;
OZ004729.1_Dexiosoma_caninum_genome_assembly,_chromosome:_5	AUGUSTUS	CDS	38134329	38134687	1	-	0	ID=g16266.t2.CDS6;Parent=g16266.t2;
OZ004729.1_Dexiosoma_caninum_genome_assembly,_chromosome:_5	AUGUSTUS	exon	38134329	38134687	.	-	.	ID=g16266.t2.exon6;Parent=g16266.t2;
OZ004729.1_Dexiosoma_caninum_genome_assembly,_chromosome:_5	AUGUSTUS	intron	38134688	38137840	1	-	.	ID=g16266.t2.intron6;Parent=g16266.t2;
OZ004729.1_Dexiosoma_caninum_genome_assembly,_chromosome:_5	AUGUSTUS	CDS	38137841	38138127	1	-	2	ID=g16266.t2.CDS7;Parent=g16266.t2;
OZ004729.1_Dexiosoma_caninum_genome_assembly,_chromosome:_5	AUGUSTUS	exon	38137841	38138127	.	-	.	ID=g16266.t2.exon7;Parent=g16266.t2;
OZ004729.1_Dexiosoma_caninum_genome_assembly,_chromosome:_5	AUGUSTUS	intron	38138128	38138196	1	-	.	ID=g16266.t2.intron7;Parent=g16266.t2;
OZ004729.1_Dexiosoma_caninum_genome_assembly,_chromosome:_5	AUGUSTUS	CDS	38138197	38138361	1	-	2	ID=g16266.t2.CDS8;Parent=g16266.t2;
OZ004729.1_Dexiosoma_caninum_genome_assembly,_chromosome:_5	AUGUSTUS	exon	38138197	38138361	.	-	.	ID=g16266.t2.exon8;Parent=g16266.t2;
OZ004729.1_Dexiosoma_caninum_genome_assembly,_chromosome:_5	AUGUSTUS	intron	38138362	38138793	1	-	.	ID=g16266.t2.intron8;Parent=g16266.t2;
OZ004729.1_Dexiosoma_caninum_genome_assembly,_chromosome:_5	AUGUSTUS	CDS	38138794	38138992	1	-	0	ID=g16266.t2.CDS9;Parent=g16266.t2;
OZ004729.1_Dexiosoma_caninum_genome_assembly,_chromosome:_5	AUGUSTUS	exon	38138794	38138992	.	-	.	ID=g16266.t2.exon9;Parent=g16266.t2;
OZ004729.1_Dexiosoma_caninum_genome_assembly,_chromosome:_5	AUGUSTUS	intron	38138993	38144644	1	-	.	ID=g16266.t2.intron9;Parent=g16266.t2;
OZ004729.1_Dexiosoma_caninum_genome_assembly,_chromosome:_5	AUGUSTUS	CDS	38144645	38144763	1	-	2	ID=g16266.t2.CDS10;Parent=g16266.t2;
OZ004729.1_Dexiosoma_caninum_genome_assembly,_chromosome:_5	AUGUSTUS	exon	38144645	38144763	.	-	.	ID=g16266.t2.exon10;Parent=g16266.t2;
OZ004729.1_Dexiosoma_caninum_genome_assembly,_chromosome:_5	AUGUSTUS	intron	38144764	38144848	1	-	.	ID=g16266.t2.intron10;Parent=g16266.t2;
OZ004729.1_Dexiosoma_caninum_genome_assembly,_chromosome:_5	AUGUSTUS	CDS	38144849	38145042	1	-	1	ID=g16266.t2.CDS11;Parent=g16266.t2;
OZ004729.1_Dexiosoma_caninum_genome_assembly,_chromosome:_5	AUGUSTUS	exon	38144849	38145042	.	-	.	ID=g16266.t2.exon11;Parent=g16266.t2;
OZ004729.1_Dexiosoma_caninum_genome_assembly,_chromosome:_5	AUGUSTUS	intron	38145043	38146830	1	-	.	ID=g16266.t2.intron11;Parent=g16266.t2;
OZ004729.1_Dexiosoma_caninum_genome_assembly,_chromosome:_5	AUGUSTUS	CDS	38146831	38146937	1	-	0	ID=g16266.t2.CDS12;Parent=g16266.t2;
OZ004729.1_Dexiosoma_caninum_genome_assembly,_chromosome:_5	AUGUSTUS	exon	38146831	38146937	.	-	.	ID=g16266.t2.exon12;Parent=g16266.t2;
OZ004729.1_Dexiosoma_caninum_genome_assembly,_chromosome:_5	AUGUSTUS	start_codon	38146935	38146937	.	-	0	ID=g16266.t2.start1;Parent=g16266.t2;
OZ004729.1_Dexiosoma_caninum_genome_assembly,_chromosome:_5	AUGUSTUS	gene	38165939	38170949	.	+	.	ID=g16267;
OZ004729.1_Dexiosoma_caninum_genome_assembly,_chromosome:_5	AUGUSTUS	mRNA	38165939	38170949	1	+	.	ID=g16267.t1;Parent=g16267;
OZ004729.1_Dexiosoma_caninum_genome_assembly,_chromosome:_5	AUGUSTUS	start_codon	38165939	38165941	.	+	0	ID=g16267.t1.start1;Parent=g16267.t1;
OZ004729.1_Dexiosoma_caninum_genome_assembly,_chromosome:_5	AUGUSTUS	CDS	38165939	38166008	1	+	0	ID=g16267.t1.CDS1;Parent=g16267.t1;
OZ004729.1_Dexiosoma_caninum_genome_assembly,_chromosome:_5	AUGUSTUS	exon	38165939	38166008	.	+	.	ID=g16267.t1.exon1;Parent=g16267.t1;
OZ004729.1_Dexiosoma_caninum_genome_assembly,_chromosome:_5	AUGUSTUS	intron	38166009	38166076	1	+	.	ID=g16267.t1.intron1;Parent=g16267.t1;
OZ004729.1_Dexiosoma_caninum_genome_assembly,_chromosome:_5	AUGUSTUS	CDS	38166077	38166290	1	+	2	ID=g16267.t1.CDS2;Parent=g16267.t1;
OZ004729.1_Dexiosoma_caninum_genome_assembly,_chromosome:_5	AUGUSTUS	exon	38166077	38166290	.	+	.	ID=g16267.t1.exon2;Parent=g16267.t1;
OZ004729.1_Dexiosoma_caninum_genome_assembly,_chromosome:_5	AUGUSTUS	intron	38166291	38166350	1	+	.	ID=g16267.t1.intron2;Parent=g16267.t1;
OZ004729.1_Dexiosoma_caninum_genome_assembly,_chromosome:_5	AUGUSTUS	CDS	38166351	38166526	1	+	1	ID=g16267.t1.CDS3;Parent=g16267.t1;
OZ004729.1_Dexiosoma_caninum_genome_assembly,_chromosome:_5	AUGUSTUS	exon	38166351	38166526	.	+	.	ID=g16267.t1.exon3;Parent=g16267.t1;
OZ004729.1_Dexiosoma_caninum_genome_assembly,_chromosome:_5	AUGUSTUS	intron	38166527	38166581	1	+	.	ID=g16267.t1.intron3;Parent=g16267.t1;
OZ004729.1_Dexiosoma_caninum_genome_assembly,_chromosome:_5	AUGUSTUS	CDS	38166582	38166886	1	+	2	ID=g16267.t1.CDS4;Parent=g16267.t1;
OZ004729.1_Dexiosoma_caninum_genome_assembly,_chromosome:_5	AUGUSTUS	exon	38166582	38166886	.	+	.	ID=g16267.t1.exon4;Parent=g16267.t1;
OZ004729.1_Dexiosoma_caninum_genome_assembly,_chromosome:_5	AUGUSTUS	intron	38166887	38166944	1	+	.	ID=g16267.t1.intron4;Parent=g16267.t1;
OZ004729.1_Dexiosoma_caninum_genome_assembly,_chromosome:_5	AUGUSTUS	CDS	38166945	38167236	1	+	0	ID=g16267.t1.CDS5;Parent=g16267.t1;
OZ004729.1_Dexiosoma_caninum_genome_assembly,_chromosome:_5	AUGUSTUS	exon	38166945	38167236	.	+	.	ID=g16267.t1.exon5;Parent=g16267.t1;
OZ004729.1_Dexiosoma_caninum_genome_assembly,_chromosome:_5	AUGUSTUS	intron	38167237	38168252	1	+	.	ID=g16267.t1.intron5;Parent=g16267.t1;
OZ004729.1_Dexiosoma_caninum_genome_assembly,_chromosome:_5	AUGUSTUS	CDS	38168253	38168305	1	+	2	ID=g16267.t1.CDS6;Parent=g16267.t1;
OZ004729.1_Dexiosoma_caninum_genome_assembly,_chromosome:_5	AUGUSTUS	exon	38168253	38168305	.	+	.	ID=g16267.t1.exon6;Parent=g16267.t1;
OZ004729.1_Dexiosoma_caninum_genome_assembly,_chromosome:_5	AUGUSTUS	intron	38168306	38168364	1	+	.	ID=g16267.t1.intron6;Parent=g16267.t1;
OZ004729.1_Dexiosoma_caninum_genome_assembly,_chromosome:_5	AUGUSTUS	CDS	38168365	38168527	1	+	0	ID=g16267.t1.CDS7;Parent=g16267.t1;
OZ004729.1_Dexiosoma_caninum_genome_assembly,_chromosome:_5	AUGUSTUS	exon	38168365	38168527	.	+	.	ID=g16267.t1.exon7;Parent=g16267.t1;
OZ004729.1_Dexiosoma_caninum_genome_assembly,_chromosome:_5	AUGUSTUS	intron	38168528	38168611	1	+	.	ID=g16267.t1.intron7;Parent=g16267.t1;
OZ004729.1_Dexiosoma_caninum_genome_assembly,_chromosome:_5	AUGUSTUS	CDS	38168612	38168747	1	+	2	ID=g16267.t1.CDS8;Parent=g16267.t1;
OZ004729.1_Dexiosoma_caninum_genome_assembly,_chromosome:_5	AUGUSTUS	exon	38168612	38168747	.	+	.	ID=g16267.t1.exon8;Parent=g16267.t1;
OZ004729.1_Dexiosoma_caninum_genome_assembly,_chromosome:_5	AUGUSTUS	intron	38168748	38168848	1	+	.	ID=g16267.t1.intron8;Parent=g16267.t1;
OZ004729.1_Dexiosoma_caninum_genome_assembly,_chromosome:_5	AUGUSTUS	CDS	38168849	38169016	1	+	1	ID=g16267.t1.CDS9;Parent=g16267.t1;
OZ004729.1_Dexiosoma_caninum_genome_assembly,_chromosome:_5	AUGUSTUS	exon	38168849	38169016	.	+	.	ID=g16267.t1.exon9;Parent=g16267.t1;
OZ004729.1_Dexiosoma_caninum_genome_assembly,_chromosome:_5	AUGUSTUS	intron	38169017	38169191	1	+	.	ID=g16267.t1.intron9;Parent=g16267.t1;
OZ004729.1_Dexiosoma_caninum_genome_assembly,_chromosome:_5	AUGUSTUS	CDS	38169192	38169349	1	+	1	ID=g16267.t1.CDS10;Parent=g16267.t1;
OZ004729.1_Dexiosoma_caninum_genome_assembly,_chromosome:_5	AUGUSTUS	exon	38169192	38169349	.	+	.	ID=g16267.t1.exon10;Parent=g16267.t1;
OZ004729.1_Dexiosoma_caninum_genome_assembly,_chromosome:_5	AUGUSTUS	intron	38169350	38170743	1	+	.	ID=g16267.t1.intron10;Parent=g16267.t1;
OZ004729.1_Dexiosoma_caninum_genome_assembly,_chromosome:_5	AUGUSTUS	CDS	38170744	38170949	1	+	2	ID=g16267.t1.CDS11;Parent=g16267.t1;
OZ004729.1_Dexiosoma_caninum_genome_assembly,_chromosome:_5	AUGUSTUS	exon	38170744	38170949	.	+	.	ID=g16267.t1.exon11;Parent=g16267.t1;
OZ004729.1_Dexiosoma_caninum_genome_assembly,_chromosome:_5	AUGUSTUS	stop_codon	38170947	38170949	.	+	0	ID=g16267.t1.stop1;Parent=g16267.t1;
OZ004729.1_Dexiosoma_caninum_genome_assembly,_chromosome:_5	AUGUSTUS	gene	38187811	38194431	.	-	.	ID=g16268;
OZ004729.1_Dexiosoma_caninum_genome_assembly,_chromosome:_5	AUGUSTUS	mRNA	38187811	38194431	1	-	.	ID=g16268.t1;Parent=g16268;
OZ004729.1_Dexiosoma_caninum_genome_assembly,_chromosome:_5	AUGUSTUS	stop_codon	38187811	38187813	.	-	0	ID=g16268.t1.stop1;Parent=g16268.t1;
OZ004729.1_Dexiosoma_caninum_genome_assembly,_chromosome:_5	AUGUSTUS	CDS	38187811	38187894	1	-	0	ID=g16268.t1.CDS1;Parent=g16268.t1;
OZ004729.1_Dexiosoma_caninum_genome_assembly,_chromosome:_5	AUGUSTUS	exon	38187811	38187894	.	-	.	ID=g16268.t1.exon1;Parent=g16268.t1;
OZ004729.1_Dexiosoma_caninum_genome_assembly,_chromosome:_5	AUGUSTUS	intron	38187895	38187966	1	-	.	ID=g16268.t1.intron1;Parent=g16268.t1;
OZ004729.1_Dexiosoma_caninum_genome_assembly,_chromosome:_5	AUGUSTUS	CDS	38187967	38188151	1	-	2	ID=g16268.t1.CDS2;Parent=g16268.t1;
OZ004729.1_Dexiosoma_caninum_genome_assembly,_chromosome:_5	AUGUSTUS	exon	38187967	38188151	.	-	.	ID=g16268.t1.exon2;Parent=g16268.t1;
OZ004729.1_Dexiosoma_caninum_genome_assembly,_chromosome:_5	AUGUSTUS	intron	38188152	38188438	1	-	.	ID=g16268.t1.intron2;Parent=g16268.t1;
OZ004729.1_Dexiosoma_caninum_genome_assembly,_chromosome:_5	AUGUSTUS	CDS	38188439	38188550	1	-	0	ID=g16268.t1.CDS3;Parent=g16268.t1;
OZ004729.1_Dexiosoma_caninum_genome_assembly,_chromosome:_5	AUGUSTUS	exon	38188439	38188550	.	-	.	ID=g16268.t1.exon3;Parent=g16268.t1;
OZ004729.1_Dexiosoma_caninum_genome_assembly,_chromosome:_5	AUGUSTUS	intron	38188551	38188626	1	-	.	ID=g16268.t1.intron3;Parent=g16268.t1;
OZ004729.1_Dexiosoma_caninum_genome_assembly,_chromosome:_5	AUGUSTUS	CDS	38188627	38188742	1	-	2	ID=g16268.t1.CDS4;Parent=g16268.t1;
OZ004729.1_Dexiosoma_caninum_genome_assembly,_chromosome:_5	AUGUSTUS	exon	38188627	38188742	.	-	.	ID=g16268.t1.exon4;Parent=g16268.t1;
OZ004729.1_Dexiosoma_caninum_genome_assembly,_chromosome:_5	AUGUSTUS	intron	38188743	38194343	1	-	.	ID=g16268.t1.intron4;Parent=g16268.t1;
OZ004729.1_Dexiosoma_caninum_genome_assembly,_chromosome:_5	AUGUSTUS	CDS	38194344	38194431	1	-	0	ID=g16268.t1.CDS5;Parent=g16268.t1;
OZ004729.1_Dexiosoma_caninum_genome_assembly,_chromosome:_5	AUGUSTUS	exon	38194344	38194431	.	-	.	ID=g16268.t1.exon5;Parent=g16268.t1;
OZ004729.1_Dexiosoma_caninum_genome_assembly,_chromosome:_5	AUGUSTUS	start_codon	38194429	38194431	.	-	0	ID=g16268.t1.start1;Parent=g16268.t1;
OZ004729.1_Dexiosoma_caninum_genome_assembly,_chromosome:_5	AUGUSTUS	gene	38212437	38218463	.	-	.	ID=g16269;
OZ004729.1_Dexiosoma_caninum_genome_assembly,_chromosome:_5	AUGUSTUS	mRNA	38212437	38218463	1	-	.	ID=g16269.t1;Parent=g16269;
OZ004729.1_Dexiosoma_caninum_genome_assembly,_chromosome:_5	AUGUSTUS	stop_codon	38212437	38212439	.	-	0	ID=g16269.t1.stop1;Parent=g16269.t1;
OZ004729.1_Dexiosoma_caninum_genome_assembly,_chromosome:_5	AUGUSTUS	CDS	38212437	38212981	1	-	2	ID=g16269.t1.CDS1;Parent=g16269.t1;
OZ004729.1_Dexiosoma_caninum_genome_assembly,_chromosome:_5	AUGUSTUS	exon	38212437	38212981	.	-	.	ID=g16269.t1.exon1;Parent=g16269.t1;
OZ004729.1_Dexiosoma_caninum_genome_assembly,_chromosome:_5	AUGUSTUS	intron	38212982	38213039	1	-	.	ID=g16269.t1.intron1;Parent=g16269.t1;
OZ004729.1_Dexiosoma_caninum_genome_assembly,_chromosome:_5	AUGUSTUS	CDS	38213040	38215665	1	-	0	ID=g16269.t1.CDS2;Parent=g16269.t1;
OZ004729.1_Dexiosoma_caninum_genome_assembly,_chromosome:_5	AUGUSTUS	exon	38213040	38215665	.	-	.	ID=g16269.t1.exon2;Parent=g16269.t1;
OZ004729.1_Dexiosoma_caninum_genome_assembly,_chromosome:_5	AUGUSTUS	intron	38215666	38217905	1	-	.	ID=g16269.t1.intron2;Parent=g16269.t1;
OZ004729.1_Dexiosoma_caninum_genome_assembly,_chromosome:_5	AUGUSTUS	CDS	38217906	38218022	1	-	0	ID=g16269.t1.CDS3;Parent=g16269.t1;
OZ004729.1_Dexiosoma_caninum_genome_assembly,_chromosome:_5	AUGUSTUS	exon	38217906	38218022	.	-	.	ID=g16269.t1.exon3;Parent=g16269.t1;
OZ004729.1_Dexiosoma_caninum_genome_assembly,_chromosome:_5	AUGUSTUS	intron	38218023	38218127	1	-	.	ID=g16269.t1.intron3;Parent=g16269.t1;
OZ004729.1_Dexiosoma_caninum_genome_assembly,_chromosome:_5	AUGUSTUS	CDS	38218128	38218463	1	-	0	ID=g16269.t1.CDS4;Parent=g16269.t1;
OZ004729.1_Dexiosoma_caninum_genome_assembly,_chromosome:_5	AUGUSTUS	exon	38218128	38218463	.	-	.	ID=g16269.t1.exon4;Parent=g16269.t1;
OZ004729.1_Dexiosoma_caninum_genome_assembly,_chromosome:_5	AUGUSTUS	start_codon	38218461	38218463	.	-	0	ID=g16269.t1.start1;Parent=g16269.t1;
OZ004729.1_Dexiosoma_caninum_genome_assembly,_chromosome:_5	AUGUSTUS	mRNA	38212437	38218463	1	-	.	ID=g16269.t2;Parent=g16269;
OZ004729.1_Dexiosoma_caninum_genome_assembly,_chromosome:_5	AUGUSTUS	stop_codon	38212437	38212439	.	-	0	ID=g16269.t2.stop1;Parent=g16269.t2;
OZ004729.1_Dexiosoma_caninum_genome_assembly,_chromosome:_5	AUGUSTUS	CDS	38212437	38212981	1	-	2	ID=g16269.t2.CDS1;Parent=g16269.t2;
OZ004729.1_Dexiosoma_caninum_genome_assembly,_chromosome:_5	AUGUSTUS	exon	38212437	38212981	.	-	.	ID=g16269.t2.exon1;Parent=g16269.t2;
OZ004729.1_Dexiosoma_caninum_genome_assembly,_chromosome:_5	AUGUSTUS	intron	38212982	38213039	1	-	.	ID=g16269.t2.intron1;Parent=g16269.t2;
OZ004729.1_Dexiosoma_caninum_genome_assembly,_chromosome:_5	AUGUSTUS	CDS	38213040	38215665	1	-	0	ID=g16269.t2.CDS2;Parent=g16269.t2;
OZ004729.1_Dexiosoma_caninum_genome_assembly,_chromosome:_5	AUGUSTUS	exon	38213040	38215665	.	-	.	ID=g16269.t2.exon2;Parent=g16269.t2;
OZ004729.1_Dexiosoma_caninum_genome_assembly,_chromosome:_5	AUGUSTUS	intron	38215666	38217330	1	-	.	ID=g16269.t2.intron2;Parent=g16269.t2;
OZ004729.1_Dexiosoma_caninum_genome_assembly,_chromosome:_5	AUGUSTUS	CDS	38217331	38217369	1	-	0	ID=g16269.t2.CDS3;Parent=g16269.t2;
OZ004729.1_Dexiosoma_caninum_genome_assembly,_chromosome:_5	AUGUSTUS	exon	38217331	38217369	.	-	.	ID=g16269.t2.exon3;Parent=g16269.t2;
OZ004729.1_Dexiosoma_caninum_genome_assembly,_chromosome:_5	AUGUSTUS	intron	38217370	38217905	1	-	.	ID=g16269.t2.intron3;Parent=g16269.t2;
OZ004729.1_Dexiosoma_caninum_genome_assembly,_chromosome:_5	AUGUSTUS	CDS	38217906	38218022	1	-	0	ID=g16269.t2.CDS4;Parent=g16269.t2;
OZ004729.1_Dexiosoma_caninum_genome_assembly,_chromosome:_5	AUGUSTUS	exon	38217906	38218022	.	-	.	ID=g16269.t2.exon4;Parent=g16269.t2;
OZ004729.1_Dexiosoma_caninum_genome_assembly,_chromosome:_5	AUGUSTUS	intron	38218023	38218127	1	-	.	ID=g16269.t2.intron4;Parent=g16269.t2;
OZ004729.1_Dexiosoma_caninum_genome_assembly,_chromosome:_5	AUGUSTUS	CDS	38218128	38218463	1	-	0	ID=g16269.t2.CDS5;Parent=g16269.t2;
OZ004729.1_Dexiosoma_caninum_genome_assembly,_chromosome:_5	AUGUSTUS	exon	38218128	38218463	.	-	.	ID=g16269.t2.exon5;Parent=g16269.t2;
OZ004729.1_Dexiosoma_caninum_genome_assembly,_chromosome:_5	AUGUSTUS	start_codon	38218461	38218463	.	-	0	ID=g16269.t2.start1;Parent=g16269.t2;
OZ004729.1_Dexiosoma_caninum_genome_assembly,_chromosome:_5	AUGUSTUS	gene	38294222	38297365	.	-	.	ID=g16270;
OZ004729.1_Dexiosoma_caninum_genome_assembly,_chromosome:_5	AUGUSTUS	mRNA	38294222	38297365	1	-	.	ID=g16270.t1;Parent=g16270;
OZ004729.1_Dexiosoma_caninum_genome_assembly,_chromosome:_5	AUGUSTUS	stop_codon	38294222	38294224	.	-	0	ID=g16270.t1.stop1;Parent=g16270.t1;
OZ004729.1_Dexiosoma_caninum_genome_assembly,_chromosome:_5	AUGUSTUS	CDS	38294222	38294834	1	-	1	ID=g16270.t1.CDS1;Parent=g16270.t1;
OZ004729.1_Dexiosoma_caninum_genome_assembly,_chromosome:_5	AUGUSTUS	exon	38294222	38294834	.	-	.	ID=g16270.t1.exon1;Parent=g16270.t1;
OZ004729.1_Dexiosoma_caninum_genome_assembly,_chromosome:_5	AUGUSTUS	intron	38294835	38297252	1	-	.	ID=g16270.t1.intron1;Parent=g16270.t1;
OZ004729.1_Dexiosoma_caninum_genome_assembly,_chromosome:_5	AUGUSTUS	CDS	38297253	38297365	1	-	0	ID=g16270.t1.CDS2;Parent=g16270.t1;
OZ004729.1_Dexiosoma_caninum_genome_assembly,_chromosome:_5	AUGUSTUS	exon	38297253	38297365	.	-	.	ID=g16270.t1.exon2;Parent=g16270.t1;
OZ004729.1_Dexiosoma_caninum_genome_assembly,_chromosome:_5	AUGUSTUS	start_codon	38297363	38297365	.	-	0	ID=g16270.t1.start1;Parent=g16270.t1;
OZ004729.1_Dexiosoma_caninum_genome_assembly,_chromosome:_5	AUGUSTUS	gene	38302772	38308215	.	-	.	ID=g16271;
OZ004729.1_Dexiosoma_caninum_genome_assembly,_chromosome:_5	AUGUSTUS	mRNA	38302772	38308215	1	-	.	ID=g16271.t1;Parent=g16271;
OZ004729.1_Dexiosoma_caninum_genome_assembly,_chromosome:_5	AUGUSTUS	stop_codon	38302772	38302774	.	-	0	ID=g16271.t1.stop1;Parent=g16271.t1;
OZ004729.1_Dexiosoma_caninum_genome_assembly,_chromosome:_5	AUGUSTUS	CDS	38302772	38303105	1	-	1	ID=g16271.t1.CDS1;Parent=g16271.t1;
OZ004729.1_Dexiosoma_caninum_genome_assembly,_chromosome:_5	AUGUSTUS	exon	38302772	38303105	.	-	.	ID=g16271.t1.exon1;Parent=g16271.t1;
OZ004729.1_Dexiosoma_caninum_genome_assembly,_chromosome:_5	AUGUSTUS	intron	38303106	38303171	1	-	.	ID=g16271.t1.intron1;Parent=g16271.t1;
OZ004729.1_Dexiosoma_caninum_genome_assembly,_chromosome:_5	AUGUSTUS	CDS	38303172	38303448	1	-	2	ID=g16271.t1.CDS2;Parent=g16271.t1;
OZ004729.1_Dexiosoma_caninum_genome_assembly,_chromosome:_5	AUGUSTUS	exon	38303172	38303448	.	-	.	ID=g16271.t1.exon2;Parent=g16271.t1;
OZ004729.1_Dexiosoma_caninum_genome_assembly,_chromosome:_5	AUGUSTUS	intron	38303449	38303506	1	-	.	ID=g16271.t1.intron2;Parent=g16271.t1;
OZ004729.1_Dexiosoma_caninum_genome_assembly,_chromosome:_5	AUGUSTUS	CDS	38303507	38303933	1	-	0	ID=g16271.t1.CDS3;Parent=g16271.t1;
OZ004729.1_Dexiosoma_caninum_genome_assembly,_chromosome:_5	AUGUSTUS	exon	38303507	38303933	.	-	.	ID=g16271.t1.exon3;Parent=g16271.t1;
OZ004729.1_Dexiosoma_caninum_genome_assembly,_chromosome:_5	AUGUSTUS	intron	38303934	38304361	1	-	.	ID=g16271.t1.intron3;Parent=g16271.t1;
OZ004729.1_Dexiosoma_caninum_genome_assembly,_chromosome:_5	AUGUSTUS	CDS	38304362	38304475	1	-	0	ID=g16271.t1.CDS4;Parent=g16271.t1;
OZ004729.1_Dexiosoma_caninum_genome_assembly,_chromosome:_5	AUGUSTUS	exon	38304362	38304475	.	-	.	ID=g16271.t1.exon4;Parent=g16271.t1;
OZ004729.1_Dexiosoma_caninum_genome_assembly,_chromosome:_5	AUGUSTUS	intron	38304476	38304796	1	-	.	ID=g16271.t1.intron4;Parent=g16271.t1;
OZ004729.1_Dexiosoma_caninum_genome_assembly,_chromosome:_5	AUGUSTUS	CDS	38304797	38305100	1	-	1	ID=g16271.t1.CDS5;Parent=g16271.t1;
OZ004729.1_Dexiosoma_caninum_genome_assembly,_chromosome:_5	AUGUSTUS	exon	38304797	38305100	.	-	.	ID=g16271.t1.exon5;Parent=g16271.t1;
OZ004729.1_Dexiosoma_caninum_genome_assembly,_chromosome:_5	AUGUSTUS	intron	38305101	38308150	1	-	.	ID=g16271.t1.intron5;Parent=g16271.t1;
OZ004729.1_Dexiosoma_caninum_genome_assembly,_chromosome:_5	AUGUSTUS	CDS	38308151	38308215	1	-	0	ID=g16271.t1.CDS6;Parent=g16271.t1;
OZ004729.1_Dexiosoma_caninum_genome_assembly,_chromosome:_5	AUGUSTUS	exon	38308151	38308215	.	-	.	ID=g16271.t1.exon6;Parent=g16271.t1;
OZ004729.1_Dexiosoma_caninum_genome_assembly,_chromosome:_5	AUGUSTUS	start_codon	38308213	38308215	.	-	0	ID=g16271.t1.start1;Parent=g16271.t1;
OZ004729.1_Dexiosoma_caninum_genome_assembly,_chromosome:_5	AUGUSTUS	gene	38316167	38317918	.	+	.	ID=g16272;
OZ004729.1_Dexiosoma_caninum_genome_assembly,_chromosome:_5	AUGUSTUS	mRNA	38316167	38317918	1	+	.	ID=g16272.t1;Parent=g16272;
OZ004729.1_Dexiosoma_caninum_genome_assembly,_chromosome:_5	AUGUSTUS	start_codon	38316167	38316169	.	+	0	ID=g16272.t1.start1;Parent=g16272.t1;
OZ004729.1_Dexiosoma_caninum_genome_assembly,_chromosome:_5	AUGUSTUS	CDS	38316167	38316331	1	+	0	ID=g16272.t1.CDS1;Parent=g16272.t1;
OZ004729.1_Dexiosoma_caninum_genome_assembly,_chromosome:_5	AUGUSTUS	exon	38316167	38316331	.	+	.	ID=g16272.t1.exon1;Parent=g16272.t1;
OZ004729.1_Dexiosoma_caninum_genome_assembly,_chromosome:_5	AUGUSTUS	intron	38316332	38316388	1	+	.	ID=g16272.t1.intron1;Parent=g16272.t1;
OZ004729.1_Dexiosoma_caninum_genome_assembly,_chromosome:_5	AUGUSTUS	CDS	38316389	38316502	1	+	0	ID=g16272.t1.CDS2;Parent=g16272.t1;
OZ004729.1_Dexiosoma_caninum_genome_assembly,_chromosome:_5	AUGUSTUS	exon	38316389	38316502	.	+	.	ID=g16272.t1.exon2;Parent=g16272.t1;
OZ004729.1_Dexiosoma_caninum_genome_assembly,_chromosome:_5	AUGUSTUS	intron	38316503	38316566	1	+	.	ID=g16272.t1.intron2;Parent=g16272.t1;
OZ004729.1_Dexiosoma_caninum_genome_assembly,_chromosome:_5	AUGUSTUS	CDS	38316567	38316705	1	+	0	ID=g16272.t1.CDS3;Parent=g16272.t1;
OZ004729.1_Dexiosoma_caninum_genome_assembly,_chromosome:_5	AUGUSTUS	exon	38316567	38316705	.	+	.	ID=g16272.t1.exon3;Parent=g16272.t1;
OZ004729.1_Dexiosoma_caninum_genome_assembly,_chromosome:_5	AUGUSTUS	intron	38316706	38316765	1	+	.	ID=g16272.t1.intron3;Parent=g16272.t1;
OZ004729.1_Dexiosoma_caninum_genome_assembly,_chromosome:_5	AUGUSTUS	CDS	38316766	38317388	1	+	2	ID=g16272.t1.CDS4;Parent=g16272.t1;
OZ004729.1_Dexiosoma_caninum_genome_assembly,_chromosome:_5	AUGUSTUS	exon	38316766	38317388	.	+	.	ID=g16272.t1.exon4;Parent=g16272.t1;
OZ004729.1_Dexiosoma_caninum_genome_assembly,_chromosome:_5	AUGUSTUS	intron	38317389	38317510	1	+	.	ID=g16272.t1.intron4;Parent=g16272.t1;
OZ004729.1_Dexiosoma_caninum_genome_assembly,_chromosome:_5	AUGUSTUS	CDS	38317511	38317918	1	+	0	ID=g16272.t1.CDS5;Parent=g16272.t1;
OZ004729.1_Dexiosoma_caninum_genome_assembly,_chromosome:_5	AUGUSTUS	exon	38317511	38317918	.	+	.	ID=g16272.t1.exon5;Parent=g16272.t1;
OZ004729.1_Dexiosoma_caninum_genome_assembly,_chromosome:_5	AUGUSTUS	stop_codon	38317916	38317918	.	+	0	ID=g16272.t1.stop1;Parent=g16272.t1;
OZ004729.1_Dexiosoma_caninum_genome_assembly,_chromosome:_5	AUGUSTUS	gene	38317950	38320613	.	-	.	ID=g16273;
OZ004729.1_Dexiosoma_caninum_genome_assembly,_chromosome:_5	AUGUSTUS	mRNA	38317950	38320613	1	-	.	ID=g16273.t1;Parent=g16273;
OZ004729.1_Dexiosoma_caninum_genome_assembly,_chromosome:_5	AUGUSTUS	stop_codon	38317950	38317952	.	-	0	ID=g16273.t1.stop1;Parent=g16273.t1;
OZ004729.1_Dexiosoma_caninum_genome_assembly,_chromosome:_5	AUGUSTUS	CDS	38317950	38318263	1	-	2	ID=g16273.t1.CDS1;Parent=g16273.t1;
OZ004729.1_Dexiosoma_caninum_genome_assembly,_chromosome:_5	AUGUSTUS	exon	38317950	38318263	.	-	.	ID=g16273.t1.exon1;Parent=g16273.t1;
OZ004729.1_Dexiosoma_caninum_genome_assembly,_chromosome:_5	AUGUSTUS	intron	38318264	38318334	1	-	.	ID=g16273.t1.intron1;Parent=g16273.t1;
OZ004729.1_Dexiosoma_caninum_genome_assembly,_chromosome:_5	AUGUSTUS	CDS	38318335	38318533	1	-	0	ID=g16273.t1.CDS2;Parent=g16273.t1;
OZ004729.1_Dexiosoma_caninum_genome_assembly,_chromosome:_5	AUGUSTUS	exon	38318335	38318533	.	-	.	ID=g16273.t1.exon2;Parent=g16273.t1;
OZ004729.1_Dexiosoma_caninum_genome_assembly,_chromosome:_5	AUGUSTUS	intron	38318534	38320328	1	-	.	ID=g16273.t1.intron2;Parent=g16273.t1;
OZ004729.1_Dexiosoma_caninum_genome_assembly,_chromosome:_5	AUGUSTUS	CDS	38320329	38320613	1	-	0	ID=g16273.t1.CDS3;Parent=g16273.t1;
OZ004729.1_Dexiosoma_caninum_genome_assembly,_chromosome:_5	AUGUSTUS	exon	38320329	38320613	.	-	.	ID=g16273.t1.exon3;Parent=g16273.t1;
OZ004729.1_Dexiosoma_caninum_genome_assembly,_chromosome:_5	AUGUSTUS	start_codon	38320611	38320613	.	-	0	ID=g16273.t1.start1;Parent=g16273.t1;
OZ004729.1_Dexiosoma_caninum_genome_assembly,_chromosome:_5	AUGUSTUS	gene	38379179	38388411	.	+	.	ID=g16274;
OZ004729.1_Dexiosoma_caninum_genome_assembly,_chromosome:_5	AUGUSTUS	mRNA	38379179	38388411	1	+	.	ID=g16274.t1;Parent=g16274;
OZ004729.1_Dexiosoma_caninum_genome_assembly,_chromosome:_5	AUGUSTUS	start_codon	38379179	38379181	.	+	0	ID=g16274.t1.start1;Parent=g16274.t1;
OZ004729.1_Dexiosoma_caninum_genome_assembly,_chromosome:_5	AUGUSTUS	CDS	38379179	38379313	1	+	0	ID=g16274.t1.CDS1;Parent=g16274.t1;
OZ004729.1_Dexiosoma_caninum_genome_assembly,_chromosome:_5	AUGUSTUS	exon	38379179	38379313	.	+	.	ID=g16274.t1.exon1;Parent=g16274.t1;
OZ004729.1_Dexiosoma_caninum_genome_assembly,_chromosome:_5	AUGUSTUS	intron	38379314	38382034	1	+	.	ID=g16274.t1.intron1;Parent=g16274.t1;
OZ004729.1_Dexiosoma_caninum_genome_assembly,_chromosome:_5	AUGUSTUS	CDS	38382035	38382230	1	+	0	ID=g16274.t1.CDS2;Parent=g16274.t1;
OZ004729.1_Dexiosoma_caninum_genome_assembly,_chromosome:_5	AUGUSTUS	exon	38382035	38382230	.	+	.	ID=g16274.t1.exon2;Parent=g16274.t1;
OZ004729.1_Dexiosoma_caninum_genome_assembly,_chromosome:_5	AUGUSTUS	intron	38382231	38384185	1	+	.	ID=g16274.t1.intron2;Parent=g16274.t1;
OZ004729.1_Dexiosoma_caninum_genome_assembly,_chromosome:_5	AUGUSTUS	CDS	38384186	38384444	1	+	2	ID=g16274.t1.CDS3;Parent=g16274.t1;
OZ004729.1_Dexiosoma_caninum_genome_assembly,_chromosome:_5	AUGUSTUS	exon	38384186	38384444	.	+	.	ID=g16274.t1.exon3;Parent=g16274.t1;
OZ004729.1_Dexiosoma_caninum_genome_assembly,_chromosome:_5	AUGUSTUS	intron	38384445	38384538	1	+	.	ID=g16274.t1.intron3;Parent=g16274.t1;
OZ004729.1_Dexiosoma_caninum_genome_assembly,_chromosome:_5	AUGUSTUS	CDS	38384539	38384750	1	+	1	ID=g16274.t1.CDS4;Parent=g16274.t1;
OZ004729.1_Dexiosoma_caninum_genome_assembly,_chromosome:_5	AUGUSTUS	exon	38384539	38384750	.	+	.	ID=g16274.t1.exon4;Parent=g16274.t1;
OZ004729.1_Dexiosoma_caninum_genome_assembly,_chromosome:_5	AUGUSTUS	intron	38384751	38384821	1	+	.	ID=g16274.t1.intron4;Parent=g16274.t1;
OZ004729.1_Dexiosoma_caninum_genome_assembly,_chromosome:_5	AUGUSTUS	CDS	38384822	38385046	1	+	2	ID=g16274.t1.CDS5;Parent=g16274.t1;
OZ004729.1_Dexiosoma_caninum_genome_assembly,_chromosome:_5	AUGUSTUS	exon	38384822	38385046	.	+	.	ID=g16274.t1.exon5;Parent=g16274.t1;
OZ004729.1_Dexiosoma_caninum_genome_assembly,_chromosome:_5	AUGUSTUS	intron	38385047	38386236	1	+	.	ID=g16274.t1.intron5;Parent=g16274.t1;
OZ004729.1_Dexiosoma_caninum_genome_assembly,_chromosome:_5	AUGUSTUS	CDS	38386237	38386388	1	+	2	ID=g16274.t1.CDS6;Parent=g16274.t1;
OZ004729.1_Dexiosoma_caninum_genome_assembly,_chromosome:_5	AUGUSTUS	exon	38386237	38386388	.	+	.	ID=g16274.t1.exon6;Parent=g16274.t1;
OZ004729.1_Dexiosoma_caninum_genome_assembly,_chromosome:_5	AUGUSTUS	intron	38386389	38386449	1	+	.	ID=g16274.t1.intron6;Parent=g16274.t1;
OZ004729.1_Dexiosoma_caninum_genome_assembly,_chromosome:_5	AUGUSTUS	CDS	38386450	38388411	1	+	0	ID=g16274.t1.CDS7;Parent=g16274.t1;
OZ004729.1_Dexiosoma_caninum_genome_assembly,_chromosome:_5	AUGUSTUS	exon	38386450	38388411	.	+	.	ID=g16274.t1.exon7;Parent=g16274.t1;
OZ004729.1_Dexiosoma_caninum_genome_assembly,_chromosome:_5	AUGUSTUS	stop_codon	38388409	38388411	.	+	0	ID=g16274.t1.stop1;Parent=g16274.t1;
OZ004729.1_Dexiosoma_caninum_genome_assembly,_chromosome:_5	AUGUSTUS	gene	38410563	38411825	.	+	.	ID=g16275;
OZ004729.1_Dexiosoma_caninum_genome_assembly,_chromosome:_5	AUGUSTUS	mRNA	38410563	38411825	1	+	.	ID=g16275.t1;Parent=g16275;
OZ004729.1_Dexiosoma_caninum_genome_assembly,_chromosome:_5	AUGUSTUS	start_codon	38410563	38410565	.	+	0	ID=g16275.t1.start1;Parent=g16275.t1;
OZ004729.1_Dexiosoma_caninum_genome_assembly,_chromosome:_5	AUGUSTUS	CDS	38410563	38411825	1	+	0	ID=g16275.t1.CDS1;Parent=g16275.t1;
OZ004729.1_Dexiosoma_caninum_genome_assembly,_chromosome:_5	AUGUSTUS	exon	38410563	38411825	.	+	.	ID=g16275.t1.exon1;Parent=g16275.t1;
OZ004729.1_Dexiosoma_caninum_genome_assembly,_chromosome:_5	AUGUSTUS	stop_codon	38411823	38411825	.	+	0	ID=g16275.t1.stop1;Parent=g16275.t1;
OZ004729.1_Dexiosoma_caninum_genome_assembly,_chromosome:_5	AUGUSTUS	gene	38464933	38466936	.	+	.	ID=g16276;
OZ004729.1_Dexiosoma_caninum_genome_assembly,_chromosome:_5	AUGUSTUS	mRNA	38464933	38466936	1	+	.	ID=g16276.t1;Parent=g16276;
OZ004729.1_Dexiosoma_caninum_genome_assembly,_chromosome:_5	AUGUSTUS	start_codon	38464933	38464935	.	+	0	ID=g16276.t1.start1;Parent=g16276.t1;
OZ004729.1_Dexiosoma_caninum_genome_assembly,_chromosome:_5	AUGUSTUS	CDS	38464933	38466936	1	+	0	ID=g16276.t1.CDS1;Parent=g16276.t1;
OZ004729.1_Dexiosoma_caninum_genome_assembly,_chromosome:_5	AUGUSTUS	exon	38464933	38466936	.	+	.	ID=g16276.t1.exon1;Parent=g16276.t1;
OZ004729.1_Dexiosoma_caninum_genome_assembly,_chromosome:_5	AUGUSTUS	stop_codon	38466934	38466936	.	+	0	ID=g16276.t1.stop1;Parent=g16276.t1;
OZ004729.1_Dexiosoma_caninum_genome_assembly,_chromosome:_5	AUGUSTUS	gene	38491032	38501104	.	+	.	ID=g16277;
OZ004729.1_Dexiosoma_caninum_genome_assembly,_chromosome:_5	AUGUSTUS	mRNA	38491032	38501104	0.89	+	.	ID=g16277.t1;Parent=g16277;
OZ004729.1_Dexiosoma_caninum_genome_assembly,_chromosome:_5	AUGUSTUS	start_codon	38491032	38491034	.	+	0	ID=g16277.t1.start1;Parent=g16277.t1;
OZ004729.1_Dexiosoma_caninum_genome_assembly,_chromosome:_5	AUGUSTUS	CDS	38491032	38491160	0.9	+	0	ID=g16277.t1.CDS1;Parent=g16277.t1;
OZ004729.1_Dexiosoma_caninum_genome_assembly,_chromosome:_5	AUGUSTUS	exon	38491032	38491160	.	+	.	ID=g16277.t1.exon1;Parent=g16277.t1;
OZ004729.1_Dexiosoma_caninum_genome_assembly,_chromosome:_5	AUGUSTUS	intron	38491161	38499426	0.89	+	.	ID=g16277.t1.intron1;Parent=g16277.t1;
OZ004729.1_Dexiosoma_caninum_genome_assembly,_chromosome:_5	AUGUSTUS	CDS	38499427	38499593	0.89	+	0	ID=g16277.t1.CDS2;Parent=g16277.t1;
OZ004729.1_Dexiosoma_caninum_genome_assembly,_chromosome:_5	AUGUSTUS	exon	38499427	38499593	.	+	.	ID=g16277.t1.exon2;Parent=g16277.t1;
OZ004729.1_Dexiosoma_caninum_genome_assembly,_chromosome:_5	AUGUSTUS	intron	38499594	38500501	1	+	.	ID=g16277.t1.intron2;Parent=g16277.t1;
OZ004729.1_Dexiosoma_caninum_genome_assembly,_chromosome:_5	AUGUSTUS	CDS	38500502	38500626	1	+	1	ID=g16277.t1.CDS3;Parent=g16277.t1;
OZ004729.1_Dexiosoma_caninum_genome_assembly,_chromosome:_5	AUGUSTUS	exon	38500502	38500626	.	+	.	ID=g16277.t1.exon3;Parent=g16277.t1;
OZ004729.1_Dexiosoma_caninum_genome_assembly,_chromosome:_5	AUGUSTUS	intron	38500627	38500759	1	+	.	ID=g16277.t1.intron3;Parent=g16277.t1;
OZ004729.1_Dexiosoma_caninum_genome_assembly,_chromosome:_5	AUGUSTUS	CDS	38500760	38500880	1	+	2	ID=g16277.t1.CDS4;Parent=g16277.t1;
OZ004729.1_Dexiosoma_caninum_genome_assembly,_chromosome:_5	AUGUSTUS	exon	38500760	38500880	.	+	.	ID=g16277.t1.exon4;Parent=g16277.t1;
OZ004729.1_Dexiosoma_caninum_genome_assembly,_chromosome:_5	AUGUSTUS	intron	38500881	38500980	1	+	.	ID=g16277.t1.intron4;Parent=g16277.t1;
OZ004729.1_Dexiosoma_caninum_genome_assembly,_chromosome:_5	AUGUSTUS	CDS	38500981	38501104	1	+	1	ID=g16277.t1.CDS5;Parent=g16277.t1;
OZ004729.1_Dexiosoma_caninum_genome_assembly,_chromosome:_5	AUGUSTUS	exon	38500981	38501104	.	+	.	ID=g16277.t1.exon5;Parent=g16277.t1;
OZ004729.1_Dexiosoma_caninum_genome_assembly,_chromosome:_5	AUGUSTUS	stop_codon	38501102	38501104	.	+	0	ID=g16277.t1.stop1;Parent=g16277.t1;
OZ004729.1_Dexiosoma_caninum_genome_assembly,_chromosome:_5	AUGUSTUS	gene	38511229	38517027	.	+	.	ID=g16278;
OZ004729.1_Dexiosoma_caninum_genome_assembly,_chromosome:_5	AUGUSTUS	mRNA	38511229	38517027	1	+	.	ID=g16278.t1;Parent=g16278;
OZ004729.1_Dexiosoma_caninum_genome_assembly,_chromosome:_5	AUGUSTUS	start_codon	38511229	38511231	.	+	0	ID=g16278.t1.start1;Parent=g16278.t1;
OZ004729.1_Dexiosoma_caninum_genome_assembly,_chromosome:_5	AUGUSTUS	CDS	38511229	38511453	1	+	0	ID=g16278.t1.CDS1;Parent=g16278.t1;
OZ004729.1_Dexiosoma_caninum_genome_assembly,_chromosome:_5	AUGUSTUS	exon	38511229	38511453	.	+	.	ID=g16278.t1.exon1;Parent=g16278.t1;
OZ004729.1_Dexiosoma_caninum_genome_assembly,_chromosome:_5	AUGUSTUS	intron	38511454	38514468	1	+	.	ID=g16278.t1.intron1;Parent=g16278.t1;
OZ004729.1_Dexiosoma_caninum_genome_assembly,_chromosome:_5	AUGUSTUS	CDS	38514469	38514831	1	+	0	ID=g16278.t1.CDS2;Parent=g16278.t1;
OZ004729.1_Dexiosoma_caninum_genome_assembly,_chromosome:_5	AUGUSTUS	exon	38514469	38514831	.	+	.	ID=g16278.t1.exon2;Parent=g16278.t1;
OZ004729.1_Dexiosoma_caninum_genome_assembly,_chromosome:_5	AUGUSTUS	intron	38514832	38514894	1	+	.	ID=g16278.t1.intron2;Parent=g16278.t1;
OZ004729.1_Dexiosoma_caninum_genome_assembly,_chromosome:_5	AUGUSTUS	CDS	38514895	38517027	1	+	0	ID=g16278.t1.CDS3;Parent=g16278.t1;
OZ004729.1_Dexiosoma_caninum_genome_assembly,_chromosome:_5	AUGUSTUS	exon	38514895	38517027	.	+	.	ID=g16278.t1.exon3;Parent=g16278.t1;
OZ004729.1_Dexiosoma_caninum_genome_assembly,_chromosome:_5	AUGUSTUS	stop_codon	38517025	38517027	.	+	0	ID=g16278.t1.stop1;Parent=g16278.t1;
OZ004729.1_Dexiosoma_caninum_genome_assembly,_chromosome:_5	AUGUSTUS	gene	38528211	38534887	.	+	.	ID=g16279;
OZ004729.1_Dexiosoma_caninum_genome_assembly,_chromosome:_5	AUGUSTUS	mRNA	38528211	38534887	1	+	.	ID=g16279.t1;Parent=g16279;
OZ004729.1_Dexiosoma_caninum_genome_assembly,_chromosome:_5	AUGUSTUS	start_codon	38528211	38528213	.	+	0	ID=g16279.t1.start1;Parent=g16279.t1;
OZ004729.1_Dexiosoma_caninum_genome_assembly,_chromosome:_5	AUGUSTUS	CDS	38528211	38528308	1	+	0	ID=g16279.t1.CDS1;Parent=g16279.t1;
OZ004729.1_Dexiosoma_caninum_genome_assembly,_chromosome:_5	AUGUSTUS	exon	38528211	38528308	.	+	.	ID=g16279.t1.exon1;Parent=g16279.t1;
OZ004729.1_Dexiosoma_caninum_genome_assembly,_chromosome:_5	AUGUSTUS	intron	38528309	38528369	1	+	.	ID=g16279.t1.intron1;Parent=g16279.t1;
OZ004729.1_Dexiosoma_caninum_genome_assembly,_chromosome:_5	AUGUSTUS	CDS	38528370	38528552	1	+	1	ID=g16279.t1.CDS2;Parent=g16279.t1;
OZ004729.1_Dexiosoma_caninum_genome_assembly,_chromosome:_5	AUGUSTUS	exon	38528370	38528552	.	+	.	ID=g16279.t1.exon2;Parent=g16279.t1;
OZ004729.1_Dexiosoma_caninum_genome_assembly,_chromosome:_5	AUGUSTUS	intron	38528553	38529399	1	+	.	ID=g16279.t1.intron2;Parent=g16279.t1;
OZ004729.1_Dexiosoma_caninum_genome_assembly,_chromosome:_5	AUGUSTUS	CDS	38529400	38529630	1	+	1	ID=g16279.t1.CDS3;Parent=g16279.t1;
OZ004729.1_Dexiosoma_caninum_genome_assembly,_chromosome:_5	AUGUSTUS	exon	38529400	38529630	.	+	.	ID=g16279.t1.exon3;Parent=g16279.t1;
OZ004729.1_Dexiosoma_caninum_genome_assembly,_chromosome:_5	AUGUSTUS	intron	38529631	38529713	1	+	.	ID=g16279.t1.intron3;Parent=g16279.t1;
OZ004729.1_Dexiosoma_caninum_genome_assembly,_chromosome:_5	AUGUSTUS	CDS	38529714	38529836	1	+	1	ID=g16279.t1.CDS4;Parent=g16279.t1;
OZ004729.1_Dexiosoma_caninum_genome_assembly,_chromosome:_5	AUGUSTUS	exon	38529714	38529836	.	+	.	ID=g16279.t1.exon4;Parent=g16279.t1;
OZ004729.1_Dexiosoma_caninum_genome_assembly,_chromosome:_5	AUGUSTUS	intron	38529837	38532965	1	+	.	ID=g16279.t1.intron4;Parent=g16279.t1;
OZ004729.1_Dexiosoma_caninum_genome_assembly,_chromosome:_5	AUGUSTUS	CDS	38532966	38533094	1	+	1	ID=g16279.t1.CDS5;Parent=g16279.t1;
OZ004729.1_Dexiosoma_caninum_genome_assembly,_chromosome:_5	AUGUSTUS	exon	38532966	38533094	.	+	.	ID=g16279.t1.exon5;Parent=g16279.t1;
OZ004729.1_Dexiosoma_caninum_genome_assembly,_chromosome:_5	AUGUSTUS	intron	38533095	38533162	1	+	.	ID=g16279.t1.intron5;Parent=g16279.t1;
OZ004729.1_Dexiosoma_caninum_genome_assembly,_chromosome:_5	AUGUSTUS	CDS	38533163	38533476	1	+	1	ID=g16279.t1.CDS6;Parent=g16279.t1;
OZ004729.1_Dexiosoma_caninum_genome_assembly,_chromosome:_5	AUGUSTUS	exon	38533163	38533476	.	+	.	ID=g16279.t1.exon6;Parent=g16279.t1;
OZ004729.1_Dexiosoma_caninum_genome_assembly,_chromosome:_5	AUGUSTUS	intron	38533477	38533550	1	+	.	ID=g16279.t1.intron6;Parent=g16279.t1;
OZ004729.1_Dexiosoma_caninum_genome_assembly,_chromosome:_5	AUGUSTUS	CDS	38533551	38533805	1	+	2	ID=g16279.t1.CDS7;Parent=g16279.t1;
OZ004729.1_Dexiosoma_caninum_genome_assembly,_chromosome:_5	AUGUSTUS	exon	38533551	38533805	.	+	.	ID=g16279.t1.exon7;Parent=g16279.t1;
OZ004729.1_Dexiosoma_caninum_genome_assembly,_chromosome:_5	AUGUSTUS	intron	38533806	38533879	1	+	.	ID=g16279.t1.intron7;Parent=g16279.t1;
OZ004729.1_Dexiosoma_caninum_genome_assembly,_chromosome:_5	AUGUSTUS	CDS	38533880	38534077	1	+	2	ID=g16279.t1.CDS8;Parent=g16279.t1;
OZ004729.1_Dexiosoma_caninum_genome_assembly,_chromosome:_5	AUGUSTUS	exon	38533880	38534077	.	+	.	ID=g16279.t1.exon8;Parent=g16279.t1;
OZ004729.1_Dexiosoma_caninum_genome_assembly,_chromosome:_5	AUGUSTUS	intron	38534078	38534642	1	+	.	ID=g16279.t1.intron8;Parent=g16279.t1;
OZ004729.1_Dexiosoma_caninum_genome_assembly,_chromosome:_5	AUGUSTUS	CDS	38534643	38534887	1	+	2	ID=g16279.t1.CDS9;Parent=g16279.t1;
OZ004729.1_Dexiosoma_caninum_genome_assembly,_chromosome:_5	AUGUSTUS	exon	38534643	38534887	.	+	.	ID=g16279.t1.exon9;Parent=g16279.t1;
OZ004729.1_Dexiosoma_caninum_genome_assembly,_chromosome:_5	AUGUSTUS	stop_codon	38534885	38534887	.	+	0	ID=g16279.t1.stop1;Parent=g16279.t1;
OZ004729.1_Dexiosoma_caninum_genome_assembly,_chromosome:_5	AUGUSTUS	mRNA	38528211	38534887	1	+	.	ID=g16279.t2;Parent=g16279;
OZ004729.1_Dexiosoma_caninum_genome_assembly,_chromosome:_5	AUGUSTUS	start_codon	38528211	38528213	.	+	0	ID=g16279.t2.start1;Parent=g16279.t2;
OZ004729.1_Dexiosoma_caninum_genome_assembly,_chromosome:_5	AUGUSTUS	CDS	38528211	38528308	1	+	0	ID=g16279.t2.CDS1;Parent=g16279.t2;
OZ004729.1_Dexiosoma_caninum_genome_assembly,_chromosome:_5	AUGUSTUS	exon	38528211	38528308	.	+	.	ID=g16279.t2.exon1;Parent=g16279.t2;
OZ004729.1_Dexiosoma_caninum_genome_assembly,_chromosome:_5	AUGUSTUS	intron	38528309	38528369	1	+	.	ID=g16279.t2.intron1;Parent=g16279.t2;
OZ004729.1_Dexiosoma_caninum_genome_assembly,_chromosome:_5	AUGUSTUS	CDS	38528370	38528552	1	+	1	ID=g16279.t2.CDS2;Parent=g16279.t2;
OZ004729.1_Dexiosoma_caninum_genome_assembly,_chromosome:_5	AUGUSTUS	exon	38528370	38528552	.	+	.	ID=g16279.t2.exon2;Parent=g16279.t2;
OZ004729.1_Dexiosoma_caninum_genome_assembly,_chromosome:_5	AUGUSTUS	intron	38528553	38529399	1	+	.	ID=g16279.t2.intron2;Parent=g16279.t2;
OZ004729.1_Dexiosoma_caninum_genome_assembly,_chromosome:_5	AUGUSTUS	CDS	38529400	38529630	1	+	1	ID=g16279.t2.CDS3;Parent=g16279.t2;
OZ004729.1_Dexiosoma_caninum_genome_assembly,_chromosome:_5	AUGUSTUS	exon	38529400	38529630	.	+	.	ID=g16279.t2.exon3;Parent=g16279.t2;
OZ004729.1_Dexiosoma_caninum_genome_assembly,_chromosome:_5	AUGUSTUS	intron	38529631	38529713	1	+	.	ID=g16279.t2.intron3;Parent=g16279.t2;
OZ004729.1_Dexiosoma_caninum_genome_assembly,_chromosome:_5	AUGUSTUS	CDS	38529714	38529836	1	+	1	ID=g16279.t2.CDS4;Parent=g16279.t2;
OZ004729.1_Dexiosoma_caninum_genome_assembly,_chromosome:_5	AUGUSTUS	exon	38529714	38529836	.	+	.	ID=g16279.t2.exon4;Parent=g16279.t2;
OZ004729.1_Dexiosoma_caninum_genome_assembly,_chromosome:_5	AUGUSTUS	intron	38529837	38532950	1	+	.	ID=g16279.t2.intron4;Parent=g16279.t2;
OZ004729.1_Dexiosoma_caninum_genome_assembly,_chromosome:_5	AUGUSTUS	CDS	38532951	38533094	1	+	1	ID=g16279.t2.CDS5;Parent=g16279.t2;
OZ004729.1_Dexiosoma_caninum_genome_assembly,_chromosome:_5	AUGUSTUS	exon	38532951	38533094	.	+	.	ID=g16279.t2.exon5;Parent=g16279.t2;
OZ004729.1_Dexiosoma_caninum_genome_assembly,_chromosome:_5	AUGUSTUS	intron	38533095	38533162	1	+	.	ID=g16279.t2.intron5;Parent=g16279.t2;
OZ004729.1_Dexiosoma_caninum_genome_assembly,_chromosome:_5	AUGUSTUS	CDS	38533163	38533476	1	+	1	ID=g16279.t2.CDS6;Parent=g16279.t2;
OZ004729.1_Dexiosoma_caninum_genome_assembly,_chromosome:_5	AUGUSTUS	exon	38533163	38533476	.	+	.	ID=g16279.t2.exon6;Parent=g16279.t2;
OZ004729.1_Dexiosoma_caninum_genome_assembly,_chromosome:_5	AUGUSTUS	intron	38533477	38533550	1	+	.	ID=g16279.t2.intron6;Parent=g16279.t2;
OZ004729.1_Dexiosoma_caninum_genome_assembly,_chromosome:_5	AUGUSTUS	CDS	38533551	38533805	1	+	2	ID=g16279.t2.CDS7;Parent=g16279.t2;
OZ004729.1_Dexiosoma_caninum_genome_assembly,_chromosome:_5	AUGUSTUS	exon	38533551	38533805	.	+	.	ID=g16279.t2.exon7;Parent=g16279.t2;
OZ004729.1_Dexiosoma_caninum_genome_assembly,_chromosome:_5	AUGUSTUS	intron	38533806	38533879	1	+	.	ID=g16279.t2.intron7;Parent=g16279.t2;
OZ004729.1_Dexiosoma_caninum_genome_assembly,_chromosome:_5	AUGUSTUS	CDS	38533880	38534077	1	+	2	ID=g16279.t2.CDS8;Parent=g16279.t2;
OZ004729.1_Dexiosoma_caninum_genome_assembly,_chromosome:_5	AUGUSTUS	exon	38533880	38534077	.	+	.	ID=g16279.t2.exon8;Parent=g16279.t2;
OZ004729.1_Dexiosoma_caninum_genome_assembly,_chromosome:_5	AUGUSTUS	intron	38534078	38534642	1	+	.	ID=g16279.t2.intron8;Parent=g16279.t2;
OZ004729.1_Dexiosoma_caninum_genome_assembly,_chromosome:_5	AUGUSTUS	CDS	38534643	38534887	1	+	2	ID=g16279.t2.CDS9;Parent=g16279.t2;
OZ004729.1_Dexiosoma_caninum_genome_assembly,_chromosome:_5	AUGUSTUS	exon	38534643	38534887	.	+	.	ID=g16279.t2.exon9;Parent=g16279.t2;
OZ004729.1_Dexiosoma_caninum_genome_assembly,_chromosome:_5	AUGUSTUS	stop_codon	38534885	38534887	.	+	0	ID=g16279.t2.stop1;Parent=g16279.t2;
OZ004729.1_Dexiosoma_caninum_genome_assembly,_chromosome:_5	AUGUSTUS	gene	38542581	38543572	.	+	.	ID=g16280;
OZ004729.1_Dexiosoma_caninum_genome_assembly,_chromosome:_5	AUGUSTUS	mRNA	38542581	38543572	1	+	.	ID=g16280.t1;Parent=g16280;
OZ004729.1_Dexiosoma_caninum_genome_assembly,_chromosome:_5	AUGUSTUS	start_codon	38542581	38542583	.	+	0	ID=g16280.t1.start1;Parent=g16280.t1;
OZ004729.1_Dexiosoma_caninum_genome_assembly,_chromosome:_5	AUGUSTUS	CDS	38542581	38542724	1	+	0	ID=g16280.t1.CDS1;Parent=g16280.t1;
OZ004729.1_Dexiosoma_caninum_genome_assembly,_chromosome:_5	AUGUSTUS	exon	38542581	38542724	.	+	.	ID=g16280.t1.exon1;Parent=g16280.t1;
OZ004729.1_Dexiosoma_caninum_genome_assembly,_chromosome:_5	AUGUSTUS	intron	38542725	38542805	1	+	.	ID=g16280.t1.intron1;Parent=g16280.t1;
OZ004729.1_Dexiosoma_caninum_genome_assembly,_chromosome:_5	AUGUSTUS	CDS	38542806	38542883	1	+	0	ID=g16280.t1.CDS2;Parent=g16280.t1;
OZ004729.1_Dexiosoma_caninum_genome_assembly,_chromosome:_5	AUGUSTUS	exon	38542806	38542883	.	+	.	ID=g16280.t1.exon2;Parent=g16280.t1;
OZ004729.1_Dexiosoma_caninum_genome_assembly,_chromosome:_5	AUGUSTUS	intron	38542884	38542953	1	+	.	ID=g16280.t1.intron2;Parent=g16280.t1;
OZ004729.1_Dexiosoma_caninum_genome_assembly,_chromosome:_5	AUGUSTUS	CDS	38542954	38543217	1	+	0	ID=g16280.t1.CDS3;Parent=g16280.t1;
OZ004729.1_Dexiosoma_caninum_genome_assembly,_chromosome:_5	AUGUSTUS	exon	38542954	38543217	.	+	.	ID=g16280.t1.exon3;Parent=g16280.t1;
OZ004729.1_Dexiosoma_caninum_genome_assembly,_chromosome:_5	AUGUSTUS	intron	38543218	38543289	1	+	.	ID=g16280.t1.intron3;Parent=g16280.t1;
OZ004729.1_Dexiosoma_caninum_genome_assembly,_chromosome:_5	AUGUSTUS	CDS	38543290	38543457	1	+	0	ID=g16280.t1.CDS4;Parent=g16280.t1;
OZ004729.1_Dexiosoma_caninum_genome_assembly,_chromosome:_5	AUGUSTUS	exon	38543290	38543457	.	+	.	ID=g16280.t1.exon4;Parent=g16280.t1;
OZ004729.1_Dexiosoma_caninum_genome_assembly,_chromosome:_5	AUGUSTUS	intron	38543458	38543515	1	+	.	ID=g16280.t1.intron4;Parent=g16280.t1;
OZ004729.1_Dexiosoma_caninum_genome_assembly,_chromosome:_5	AUGUSTUS	CDS	38543516	38543572	1	+	0	ID=g16280.t1.CDS5;Parent=g16280.t1;
OZ004729.1_Dexiosoma_caninum_genome_assembly,_chromosome:_5	AUGUSTUS	exon	38543516	38543572	.	+	.	ID=g16280.t1.exon5;Parent=g16280.t1;
OZ004729.1_Dexiosoma_caninum_genome_assembly,_chromosome:_5	AUGUSTUS	stop_codon	38543570	38543572	.	+	0	ID=g16280.t1.stop1;Parent=g16280.t1;
OZ004729.1_Dexiosoma_caninum_genome_assembly,_chromosome:_5	AUGUSTUS	gene	38558153	38559091	.	+	.	ID=g16281;
OZ004729.1_Dexiosoma_caninum_genome_assembly,_chromosome:_5	AUGUSTUS	mRNA	38558153	38559091	0.72	+	.	ID=g16281.t1;Parent=g16281;
OZ004729.1_Dexiosoma_caninum_genome_assembly,_chromosome:_5	AUGUSTUS	start_codon	38558153	38558155	.	+	0	ID=g16281.t1.start1;Parent=g16281.t1;
OZ004729.1_Dexiosoma_caninum_genome_assembly,_chromosome:_5	AUGUSTUS	CDS	38558153	38558385	1	+	0	ID=g16281.t1.CDS1;Parent=g16281.t1;
OZ004729.1_Dexiosoma_caninum_genome_assembly,_chromosome:_5	AUGUSTUS	exon	38558153	38558385	.	+	.	ID=g16281.t1.exon1;Parent=g16281.t1;
OZ004729.1_Dexiosoma_caninum_genome_assembly,_chromosome:_5	AUGUSTUS	intron	38558386	38558463	1	+	.	ID=g16281.t1.intron1;Parent=g16281.t1;
OZ004729.1_Dexiosoma_caninum_genome_assembly,_chromosome:_5	AUGUSTUS	CDS	38558464	38558789	0.97	+	1	ID=g16281.t1.CDS2;Parent=g16281.t1;
OZ004729.1_Dexiosoma_caninum_genome_assembly,_chromosome:_5	AUGUSTUS	exon	38558464	38558789	.	+	.	ID=g16281.t1.exon2;Parent=g16281.t1;
OZ004729.1_Dexiosoma_caninum_genome_assembly,_chromosome:_5	AUGUSTUS	intron	38558790	38559020	0.72	+	.	ID=g16281.t1.intron2;Parent=g16281.t1;
OZ004729.1_Dexiosoma_caninum_genome_assembly,_chromosome:_5	AUGUSTUS	CDS	38559021	38559091	0.73	+	2	ID=g16281.t1.CDS3;Parent=g16281.t1;
OZ004729.1_Dexiosoma_caninum_genome_assembly,_chromosome:_5	AUGUSTUS	exon	38559021	38559091	.	+	.	ID=g16281.t1.exon3;Parent=g16281.t1;
OZ004729.1_Dexiosoma_caninum_genome_assembly,_chromosome:_5	AUGUSTUS	stop_codon	38559089	38559091	.	+	0	ID=g16281.t1.stop1;Parent=g16281.t1;
OZ004729.1_Dexiosoma_caninum_genome_assembly,_chromosome:_5	AUGUSTUS	gene	38593020	38629881	.	+	.	ID=g16282;
OZ004729.1_Dexiosoma_caninum_genome_assembly,_chromosome:_5	AUGUSTUS	mRNA	38593020	38629881	0.54	+	.	ID=g16282.t1;Parent=g16282;
OZ004729.1_Dexiosoma_caninum_genome_assembly,_chromosome:_5	AUGUSTUS	start_codon	38593020	38593022	.	+	0	ID=g16282.t1.start1;Parent=g16282.t1;
OZ004729.1_Dexiosoma_caninum_genome_assembly,_chromosome:_5	AUGUSTUS	CDS	38593020	38593101	0.75	+	0	ID=g16282.t1.CDS1;Parent=g16282.t1;
OZ004729.1_Dexiosoma_caninum_genome_assembly,_chromosome:_5	AUGUSTUS	exon	38593020	38593101	.	+	.	ID=g16282.t1.exon1;Parent=g16282.t1;
OZ004729.1_Dexiosoma_caninum_genome_assembly,_chromosome:_5	AUGUSTUS	intron	38593102	38597969	0.73	+	.	ID=g16282.t1.intron1;Parent=g16282.t1;
OZ004729.1_Dexiosoma_caninum_genome_assembly,_chromosome:_5	AUGUSTUS	CDS	38597970	38598020	0.74	+	2	ID=g16282.t1.CDS2;Parent=g16282.t1;
OZ004729.1_Dexiosoma_caninum_genome_assembly,_chromosome:_5	AUGUSTUS	exon	38597970	38598020	.	+	.	ID=g16282.t1.exon2;Parent=g16282.t1;
OZ004729.1_Dexiosoma_caninum_genome_assembly,_chromosome:_5	AUGUSTUS	intron	38598021	38601893	0.74	+	.	ID=g16282.t1.intron2;Parent=g16282.t1;
OZ004729.1_Dexiosoma_caninum_genome_assembly,_chromosome:_5	AUGUSTUS	CDS	38601894	38601977	1	+	2	ID=g16282.t1.CDS3;Parent=g16282.t1;
OZ004729.1_Dexiosoma_caninum_genome_assembly,_chromosome:_5	AUGUSTUS	exon	38601894	38601977	.	+	.	ID=g16282.t1.exon3;Parent=g16282.t1;
OZ004729.1_Dexiosoma_caninum_genome_assembly,_chromosome:_5	AUGUSTUS	intron	38601978	38610121	0.99	+	.	ID=g16282.t1.intron3;Parent=g16282.t1;
OZ004729.1_Dexiosoma_caninum_genome_assembly,_chromosome:_5	AUGUSTUS	CDS	38610122	38610169	1	+	2	ID=g16282.t1.CDS4;Parent=g16282.t1;
OZ004729.1_Dexiosoma_caninum_genome_assembly,_chromosome:_5	AUGUSTUS	exon	38610122	38610169	.	+	.	ID=g16282.t1.exon4;Parent=g16282.t1;
OZ004729.1_Dexiosoma_caninum_genome_assembly,_chromosome:_5	AUGUSTUS	intron	38610170	38617069	1	+	.	ID=g16282.t1.intron4;Parent=g16282.t1;
OZ004729.1_Dexiosoma_caninum_genome_assembly,_chromosome:_5	AUGUSTUS	CDS	38617070	38617259	0.99	+	2	ID=g16282.t1.CDS5;Parent=g16282.t1;
OZ004729.1_Dexiosoma_caninum_genome_assembly,_chromosome:_5	AUGUSTUS	exon	38617070	38617259	.	+	.	ID=g16282.t1.exon5;Parent=g16282.t1;
OZ004729.1_Dexiosoma_caninum_genome_assembly,_chromosome:_5	AUGUSTUS	intron	38617260	38625717	0.99	+	.	ID=g16282.t1.intron5;Parent=g16282.t1;
OZ004729.1_Dexiosoma_caninum_genome_assembly,_chromosome:_5	AUGUSTUS	CDS	38625718	38625926	0.99	+	1	ID=g16282.t1.CDS6;Parent=g16282.t1;
OZ004729.1_Dexiosoma_caninum_genome_assembly,_chromosome:_5	AUGUSTUS	exon	38625718	38625926	.	+	.	ID=g16282.t1.exon6;Parent=g16282.t1;
OZ004729.1_Dexiosoma_caninum_genome_assembly,_chromosome:_5	AUGUSTUS	intron	38625927	38629744	1	+	.	ID=g16282.t1.intron6;Parent=g16282.t1;
OZ004729.1_Dexiosoma_caninum_genome_assembly,_chromosome:_5	AUGUSTUS	CDS	38629745	38629881	1	+	2	ID=g16282.t1.CDS7;Parent=g16282.t1;
OZ004729.1_Dexiosoma_caninum_genome_assembly,_chromosome:_5	AUGUSTUS	exon	38629745	38629881	.	+	.	ID=g16282.t1.exon7;Parent=g16282.t1;
OZ004729.1_Dexiosoma_caninum_genome_assembly,_chromosome:_5	AUGUSTUS	stop_codon	38629879	38629881	.	+	0	ID=g16282.t1.stop1;Parent=g16282.t1;
OZ004729.1_Dexiosoma_caninum_genome_assembly,_chromosome:_5	AUGUSTUS	gene	38629951	38630397	.	+	.	ID=g16283;
OZ004729.1_Dexiosoma_caninum_genome_assembly,_chromosome:_5	AUGUSTUS	mRNA	38629951	38630397	1	+	.	ID=g16283.t1;Parent=g16283;
OZ004729.1_Dexiosoma_caninum_genome_assembly,_chromosome:_5	AUGUSTUS	start_codon	38629951	38629953	.	+	0	ID=g16283.t1.start1;Parent=g16283.t1;
OZ004729.1_Dexiosoma_caninum_genome_assembly,_chromosome:_5	AUGUSTUS	CDS	38629951	38630397	1	+	0	ID=g16283.t1.CDS1;Parent=g16283.t1;
OZ004729.1_Dexiosoma_caninum_genome_assembly,_chromosome:_5	AUGUSTUS	exon	38629951	38630397	.	+	.	ID=g16283.t1.exon1;Parent=g16283.t1;
OZ004729.1_Dexiosoma_caninum_genome_assembly,_chromosome:_5	AUGUSTUS	stop_codon	38630395	38630397	.	+	0	ID=g16283.t1.stop1;Parent=g16283.t1;
OZ004729.1_Dexiosoma_caninum_genome_assembly,_chromosome:_5	AUGUSTUS	gene	38641971	38646541	.	-	.	ID=g16284;
OZ004729.1_Dexiosoma_caninum_genome_assembly,_chromosome:_5	AUGUSTUS	mRNA	38641971	38646541	0.71	-	.	ID=g16284.t1;Parent=g16284;
OZ004729.1_Dexiosoma_caninum_genome_assembly,_chromosome:_5	AUGUSTUS	stop_codon	38641971	38641973	.	-	0	ID=g16284.t1.stop1;Parent=g16284.t1;
OZ004729.1_Dexiosoma_caninum_genome_assembly,_chromosome:_5	AUGUSTUS	CDS	38641971	38642320	1	-	2	ID=g16284.t1.CDS1;Parent=g16284.t1;
OZ004729.1_Dexiosoma_caninum_genome_assembly,_chromosome:_5	AUGUSTUS	exon	38641971	38642320	.	-	.	ID=g16284.t1.exon1;Parent=g16284.t1;
OZ004729.1_Dexiosoma_caninum_genome_assembly,_chromosome:_5	AUGUSTUS	intron	38642321	38642377	1	-	.	ID=g16284.t1.intron1;Parent=g16284.t1;
OZ004729.1_Dexiosoma_caninum_genome_assembly,_chromosome:_5	AUGUSTUS	CDS	38642378	38642551	0.98	-	2	ID=g16284.t1.CDS2;Parent=g16284.t1;
OZ004729.1_Dexiosoma_caninum_genome_assembly,_chromosome:_5	AUGUSTUS	exon	38642378	38642551	.	-	.	ID=g16284.t1.exon2;Parent=g16284.t1;
OZ004729.1_Dexiosoma_caninum_genome_assembly,_chromosome:_5	AUGUSTUS	intron	38642552	38643317	0.71	-	.	ID=g16284.t1.intron2;Parent=g16284.t1;
OZ004729.1_Dexiosoma_caninum_genome_assembly,_chromosome:_5	AUGUSTUS	CDS	38643318	38643791	0.89	-	2	ID=g16284.t1.CDS3;Parent=g16284.t1;
OZ004729.1_Dexiosoma_caninum_genome_assembly,_chromosome:_5	AUGUSTUS	exon	38643318	38643791	.	-	.	ID=g16284.t1.exon3;Parent=g16284.t1;
OZ004729.1_Dexiosoma_caninum_genome_assembly,_chromosome:_5	AUGUSTUS	intron	38643792	38643848	1	-	.	ID=g16284.t1.intron3;Parent=g16284.t1;
OZ004729.1_Dexiosoma_caninum_genome_assembly,_chromosome:_5	AUGUSTUS	CDS	38643849	38643986	1	-	2	ID=g16284.t1.CDS4;Parent=g16284.t1;
OZ004729.1_Dexiosoma_caninum_genome_assembly,_chromosome:_5	AUGUSTUS	exon	38643849	38643986	.	-	.	ID=g16284.t1.exon4;Parent=g16284.t1;
OZ004729.1_Dexiosoma_caninum_genome_assembly,_chromosome:_5	AUGUSTUS	intron	38643987	38646319	1	-	.	ID=g16284.t1.intron4;Parent=g16284.t1;
OZ004729.1_Dexiosoma_caninum_genome_assembly,_chromosome:_5	AUGUSTUS	CDS	38646320	38646437	1	-	0	ID=g16284.t1.CDS5;Parent=g16284.t1;
OZ004729.1_Dexiosoma_caninum_genome_assembly,_chromosome:_5	AUGUSTUS	exon	38646320	38646437	.	-	.	ID=g16284.t1.exon5;Parent=g16284.t1;
OZ004729.1_Dexiosoma_caninum_genome_assembly,_chromosome:_5	AUGUSTUS	intron	38646438	38646502	1	-	.	ID=g16284.t1.intron5;Parent=g16284.t1;
OZ004729.1_Dexiosoma_caninum_genome_assembly,_chromosome:_5	AUGUSTUS	CDS	38646503	38646541	1	-	0	ID=g16284.t1.CDS6;Parent=g16284.t1;
OZ004729.1_Dexiosoma_caninum_genome_assembly,_chromosome:_5	AUGUSTUS	exon	38646503	38646541	.	-	.	ID=g16284.t1.exon6;Parent=g16284.t1;
OZ004729.1_Dexiosoma_caninum_genome_assembly,_chromosome:_5	AUGUSTUS	start_codon	38646539	38646541	.	-	0	ID=g16284.t1.start1;Parent=g16284.t1;
OZ004729.1_Dexiosoma_caninum_genome_assembly,_chromosome:_5	AUGUSTUS	mRNA	38641971	38646541	1	-	.	ID=g16284.t2;Parent=g16284;
OZ004729.1_Dexiosoma_caninum_genome_assembly,_chromosome:_5	AUGUSTUS	stop_codon	38641971	38641973	.	-	0	ID=g16284.t2.stop1;Parent=g16284.t2;
OZ004729.1_Dexiosoma_caninum_genome_assembly,_chromosome:_5	AUGUSTUS	CDS	38641971	38642320	1	-	2	ID=g16284.t2.CDS1;Parent=g16284.t2;
OZ004729.1_Dexiosoma_caninum_genome_assembly,_chromosome:_5	AUGUSTUS	exon	38641971	38642320	.	-	.	ID=g16284.t2.exon1;Parent=g16284.t2;
OZ004729.1_Dexiosoma_caninum_genome_assembly,_chromosome:_5	AUGUSTUS	intron	38642321	38642377	1	-	.	ID=g16284.t2.intron1;Parent=g16284.t2;
OZ004729.1_Dexiosoma_caninum_genome_assembly,_chromosome:_5	AUGUSTUS	CDS	38642378	38642551	1	-	2	ID=g16284.t2.CDS2;Parent=g16284.t2;
OZ004729.1_Dexiosoma_caninum_genome_assembly,_chromosome:_5	AUGUSTUS	exon	38642378	38642551	.	-	.	ID=g16284.t2.exon2;Parent=g16284.t2;
OZ004729.1_Dexiosoma_caninum_genome_assembly,_chromosome:_5	AUGUSTUS	intron	38642552	38642612	1	-	.	ID=g16284.t2.intron2;Parent=g16284.t2;
OZ004729.1_Dexiosoma_caninum_genome_assembly,_chromosome:_5	AUGUSTUS	CDS	38642613	38642761	1	-	1	ID=g16284.t2.CDS3;Parent=g16284.t2;
OZ004729.1_Dexiosoma_caninum_genome_assembly,_chromosome:_5	AUGUSTUS	exon	38642613	38642761	.	-	.	ID=g16284.t2.exon3;Parent=g16284.t2;
OZ004729.1_Dexiosoma_caninum_genome_assembly,_chromosome:_5	AUGUSTUS	intron	38642762	38643223	1	-	.	ID=g16284.t2.intron3;Parent=g16284.t2;
OZ004729.1_Dexiosoma_caninum_genome_assembly,_chromosome:_5	AUGUSTUS	CDS	38643224	38643791	1	-	2	ID=g16284.t2.CDS4;Parent=g16284.t2;
OZ004729.1_Dexiosoma_caninum_genome_assembly,_chromosome:_5	AUGUSTUS	exon	38643224	38643791	.	-	.	ID=g16284.t2.exon4;Parent=g16284.t2;
OZ004729.1_Dexiosoma_caninum_genome_assembly,_chromosome:_5	AUGUSTUS	intron	38643792	38643848	1	-	.	ID=g16284.t2.intron4;Parent=g16284.t2;
OZ004729.1_Dexiosoma_caninum_genome_assembly,_chromosome:_5	AUGUSTUS	CDS	38643849	38643986	1	-	2	ID=g16284.t2.CDS5;Parent=g16284.t2;
OZ004729.1_Dexiosoma_caninum_genome_assembly,_chromosome:_5	AUGUSTUS	exon	38643849	38643986	.	-	.	ID=g16284.t2.exon5;Parent=g16284.t2;
OZ004729.1_Dexiosoma_caninum_genome_assembly,_chromosome:_5	AUGUSTUS	intron	38643987	38646319	1	-	.	ID=g16284.t2.intron5;Parent=g16284.t2;
OZ004729.1_Dexiosoma_caninum_genome_assembly,_chromosome:_5	AUGUSTUS	CDS	38646320	38646437	1	-	0	ID=g16284.t2.CDS6;Parent=g16284.t2;
OZ004729.1_Dexiosoma_caninum_genome_assembly,_chromosome:_5	AUGUSTUS	exon	38646320	38646437	.	-	.	ID=g16284.t2.exon6;Parent=g16284.t2;
OZ004729.1_Dexiosoma_caninum_genome_assembly,_chromosome:_5	AUGUSTUS	intron	38646438	38646502	1	-	.	ID=g16284.t2.intron6;Parent=g16284.t2;
OZ004729.1_Dexiosoma_caninum_genome_assembly,_chromosome:_5	AUGUSTUS	CDS	38646503	38646541	1	-	0	ID=g16284.t2.CDS7;Parent=g16284.t2;
OZ004729.1_Dexiosoma_caninum_genome_assembly,_chromosome:_5	AUGUSTUS	exon	38646503	38646541	.	-	.	ID=g16284.t2.exon7;Parent=g16284.t2;
OZ004729.1_Dexiosoma_caninum_genome_assembly,_chromosome:_5	AUGUSTUS	start_codon	38646539	38646541	.	-	0	ID=g16284.t2.start1;Parent=g16284.t2;
OZ004729.1_Dexiosoma_caninum_genome_assembly,_chromosome:_5	AUGUSTUS	gene	38656647	38656961	.	-	.	ID=g16285;
OZ004729.1_Dexiosoma_caninum_genome_assembly,_chromosome:_5	AUGUSTUS	mRNA	38656647	38656961	1	-	.	ID=g16285.t1;Parent=g16285;
OZ004729.1_Dexiosoma_caninum_genome_assembly,_chromosome:_5	AUGUSTUS	stop_codon	38656647	38656649	.	-	0	ID=g16285.t1.stop1;Parent=g16285.t1;
OZ004729.1_Dexiosoma_caninum_genome_assembly,_chromosome:_5	AUGUSTUS	CDS	38656647	38656803	1	-	1	ID=g16285.t1.CDS1;Parent=g16285.t1;
OZ004729.1_Dexiosoma_caninum_genome_assembly,_chromosome:_5	AUGUSTUS	exon	38656647	38656803	.	-	.	ID=g16285.t1.exon1;Parent=g16285.t1;
OZ004729.1_Dexiosoma_caninum_genome_assembly,_chromosome:_5	AUGUSTUS	intron	38656804	38656875	1	-	.	ID=g16285.t1.intron1;Parent=g16285.t1;
OZ004729.1_Dexiosoma_caninum_genome_assembly,_chromosome:_5	AUGUSTUS	CDS	38656876	38656961	1	-	0	ID=g16285.t1.CDS2;Parent=g16285.t1;
OZ004729.1_Dexiosoma_caninum_genome_assembly,_chromosome:_5	AUGUSTUS	exon	38656876	38656961	.	-	.	ID=g16285.t1.exon2;Parent=g16285.t1;
OZ004729.1_Dexiosoma_caninum_genome_assembly,_chromosome:_5	AUGUSTUS	start_codon	38656959	38656961	.	-	0	ID=g16285.t1.start1;Parent=g16285.t1;
OZ004729.1_Dexiosoma_caninum_genome_assembly,_chromosome:_5	AUGUSTUS	gene	38660941	38661342	.	-	.	ID=g16286;
OZ004729.1_Dexiosoma_caninum_genome_assembly,_chromosome:_5	AUGUSTUS	mRNA	38660941	38661342	1	-	.	ID=g16286.t1;Parent=g16286;
OZ004729.1_Dexiosoma_caninum_genome_assembly,_chromosome:_5	AUGUSTUS	stop_codon	38660941	38660943	.	-	0	ID=g16286.t1.stop1;Parent=g16286.t1;
OZ004729.1_Dexiosoma_caninum_genome_assembly,_chromosome:_5	AUGUSTUS	CDS	38660941	38661139	1	-	1	ID=g16286.t1.CDS1;Parent=g16286.t1;
OZ004729.1_Dexiosoma_caninum_genome_assembly,_chromosome:_5	AUGUSTUS	exon	38660941	38661139	.	-	.	ID=g16286.t1.exon1;Parent=g16286.t1;
OZ004729.1_Dexiosoma_caninum_genome_assembly,_chromosome:_5	AUGUSTUS	intron	38661140	38661223	1	-	.	ID=g16286.t1.intron1;Parent=g16286.t1;
OZ004729.1_Dexiosoma_caninum_genome_assembly,_chromosome:_5	AUGUSTUS	CDS	38661224	38661342	1	-	0	ID=g16286.t1.CDS2;Parent=g16286.t1;
OZ004729.1_Dexiosoma_caninum_genome_assembly,_chromosome:_5	AUGUSTUS	exon	38661224	38661342	.	-	.	ID=g16286.t1.exon2;Parent=g16286.t1;
OZ004729.1_Dexiosoma_caninum_genome_assembly,_chromosome:_5	AUGUSTUS	start_codon	38661340	38661342	.	-	0	ID=g16286.t1.start1;Parent=g16286.t1;
OZ004729.1_Dexiosoma_caninum_genome_assembly,_chromosome:_5	AUGUSTUS	gene	38666868	38667257	.	-	.	ID=g16287;
OZ004729.1_Dexiosoma_caninum_genome_assembly,_chromosome:_5	AUGUSTUS	mRNA	38666868	38667257	1	-	.	ID=g16287.t1;Parent=g16287;
OZ004729.1_Dexiosoma_caninum_genome_assembly,_chromosome:_5	AUGUSTUS	stop_codon	38666868	38666870	.	-	0	ID=g16287.t1.stop1;Parent=g16287.t1;
OZ004729.1_Dexiosoma_caninum_genome_assembly,_chromosome:_5	AUGUSTUS	CDS	38666868	38667048	1	-	1	ID=g16287.t1.CDS1;Parent=g16287.t1;
OZ004729.1_Dexiosoma_caninum_genome_assembly,_chromosome:_5	AUGUSTUS	exon	38666868	38667048	.	-	.	ID=g16287.t1.exon1;Parent=g16287.t1;
OZ004729.1_Dexiosoma_caninum_genome_assembly,_chromosome:_5	AUGUSTUS	intron	38667049	38667120	1	-	.	ID=g16287.t1.intron1;Parent=g16287.t1;
OZ004729.1_Dexiosoma_caninum_genome_assembly,_chromosome:_5	AUGUSTUS	CDS	38667121	38667257	1	-	0	ID=g16287.t1.CDS2;Parent=g16287.t1;
OZ004729.1_Dexiosoma_caninum_genome_assembly,_chromosome:_5	AUGUSTUS	exon	38667121	38667257	.	-	.	ID=g16287.t1.exon2;Parent=g16287.t1;
OZ004729.1_Dexiosoma_caninum_genome_assembly,_chromosome:_5	AUGUSTUS	start_codon	38667255	38667257	.	-	0	ID=g16287.t1.start1;Parent=g16287.t1;
OZ004729.1_Dexiosoma_caninum_genome_assembly,_chromosome:_5	AUGUSTUS	gene	38671797	38672265	.	-	.	ID=g16288;
OZ004729.1_Dexiosoma_caninum_genome_assembly,_chromosome:_5	AUGUSTUS	mRNA	38671797	38672265	1	-	.	ID=g16288.t1;Parent=g16288;
OZ004729.1_Dexiosoma_caninum_genome_assembly,_chromosome:_5	AUGUSTUS	stop_codon	38671797	38671799	.	-	0	ID=g16288.t1.stop1;Parent=g16288.t1;
OZ004729.1_Dexiosoma_caninum_genome_assembly,_chromosome:_5	AUGUSTUS	CDS	38671797	38671995	1	-	1	ID=g16288.t1.CDS1;Parent=g16288.t1;
OZ004729.1_Dexiosoma_caninum_genome_assembly,_chromosome:_5	AUGUSTUS	exon	38671797	38671995	.	-	.	ID=g16288.t1.exon1;Parent=g16288.t1;
OZ004729.1_Dexiosoma_caninum_genome_assembly,_chromosome:_5	AUGUSTUS	intron	38671996	38672062	1	-	.	ID=g16288.t1.intron1;Parent=g16288.t1;
OZ004729.1_Dexiosoma_caninum_genome_assembly,_chromosome:_5	AUGUSTUS	CDS	38672063	38672265	1	-	0	ID=g16288.t1.CDS2;Parent=g16288.t1;
OZ004729.1_Dexiosoma_caninum_genome_assembly,_chromosome:_5	AUGUSTUS	exon	38672063	38672265	.	-	.	ID=g16288.t1.exon2;Parent=g16288.t1;
OZ004729.1_Dexiosoma_caninum_genome_assembly,_chromosome:_5	AUGUSTUS	start_codon	38672263	38672265	.	-	0	ID=g16288.t1.start1;Parent=g16288.t1;
OZ004729.1_Dexiosoma_caninum_genome_assembly,_chromosome:_5	AUGUSTUS	gene	38678115	38678631	.	+	.	ID=g16289;
OZ004729.1_Dexiosoma_caninum_genome_assembly,_chromosome:_5	AUGUSTUS	mRNA	38678115	38678631	1	+	.	ID=g16289.t1;Parent=g16289;
OZ004729.1_Dexiosoma_caninum_genome_assembly,_chromosome:_5	AUGUSTUS	start_codon	38678115	38678117	.	+	0	ID=g16289.t1.start1;Parent=g16289.t1;
OZ004729.1_Dexiosoma_caninum_genome_assembly,_chromosome:_5	AUGUSTUS	CDS	38678115	38678248	1	+	0	ID=g16289.t1.CDS1;Parent=g16289.t1;
OZ004729.1_Dexiosoma_caninum_genome_assembly,_chromosome:_5	AUGUSTUS	exon	38678115	38678248	.	+	.	ID=g16289.t1.exon1;Parent=g16289.t1;
OZ004729.1_Dexiosoma_caninum_genome_assembly,_chromosome:_5	AUGUSTUS	intron	38678249	38678441	1	+	.	ID=g16289.t1.intron1;Parent=g16289.t1;
OZ004729.1_Dexiosoma_caninum_genome_assembly,_chromosome:_5	AUGUSTUS	CDS	38678442	38678631	1	+	1	ID=g16289.t1.CDS2;Parent=g16289.t1;
OZ004729.1_Dexiosoma_caninum_genome_assembly,_chromosome:_5	AUGUSTUS	exon	38678442	38678631	.	+	.	ID=g16289.t1.exon2;Parent=g16289.t1;
OZ004729.1_Dexiosoma_caninum_genome_assembly,_chromosome:_5	AUGUSTUS	stop_codon	38678629	38678631	.	+	0	ID=g16289.t1.stop1;Parent=g16289.t1;
OZ004729.1_Dexiosoma_caninum_genome_assembly,_chromosome:_5	AUGUSTUS	gene	38681412	38681826	.	-	.	ID=g16290;
OZ004729.1_Dexiosoma_caninum_genome_assembly,_chromosome:_5	AUGUSTUS	mRNA	38681412	38681826	1	-	.	ID=g16290.t1;Parent=g16290;
OZ004729.1_Dexiosoma_caninum_genome_assembly,_chromosome:_5	AUGUSTUS	stop_codon	38681412	38681414	.	-	0	ID=g16290.t1.stop1;Parent=g16290.t1;
OZ004729.1_Dexiosoma_caninum_genome_assembly,_chromosome:_5	AUGUSTUS	CDS	38681412	38681610	1	-	1	ID=g16290.t1.CDS1;Parent=g16290.t1;
OZ004729.1_Dexiosoma_caninum_genome_assembly,_chromosome:_5	AUGUSTUS	exon	38681412	38681610	.	-	.	ID=g16290.t1.exon1;Parent=g16290.t1;
OZ004729.1_Dexiosoma_caninum_genome_assembly,_chromosome:_5	AUGUSTUS	intron	38681611	38681707	1	-	.	ID=g16290.t1.intron1;Parent=g16290.t1;
OZ004729.1_Dexiosoma_caninum_genome_assembly,_chromosome:_5	AUGUSTUS	CDS	38681708	38681826	1	-	0	ID=g16290.t1.CDS2;Parent=g16290.t1;
OZ004729.1_Dexiosoma_caninum_genome_assembly,_chromosome:_5	AUGUSTUS	exon	38681708	38681826	.	-	.	ID=g16290.t1.exon2;Parent=g16290.t1;
OZ004729.1_Dexiosoma_caninum_genome_assembly,_chromosome:_5	AUGUSTUS	start_codon	38681824	38681826	.	-	0	ID=g16290.t1.start1;Parent=g16290.t1;
OZ004729.1_Dexiosoma_caninum_genome_assembly,_chromosome:_5	AUGUSTUS	gene	38685537	38685923	.	+	.	ID=g16291;
OZ004729.1_Dexiosoma_caninum_genome_assembly,_chromosome:_5	AUGUSTUS	mRNA	38685537	38685923	1	+	.	ID=g16291.t1;Parent=g16291;
OZ004729.1_Dexiosoma_caninum_genome_assembly,_chromosome:_5	AUGUSTUS	start_codon	38685537	38685539	.	+	0	ID=g16291.t1.start1;Parent=g16291.t1;
OZ004729.1_Dexiosoma_caninum_genome_assembly,_chromosome:_5	AUGUSTUS	CDS	38685537	38685655	1	+	0	ID=g16291.t1.CDS1;Parent=g16291.t1;
OZ004729.1_Dexiosoma_caninum_genome_assembly,_chromosome:_5	AUGUSTUS	exon	38685537	38685655	.	+	.	ID=g16291.t1.exon1;Parent=g16291.t1;
OZ004729.1_Dexiosoma_caninum_genome_assembly,_chromosome:_5	AUGUSTUS	intron	38685656	38685724	1	+	.	ID=g16291.t1.intron1;Parent=g16291.t1;
OZ004729.1_Dexiosoma_caninum_genome_assembly,_chromosome:_5	AUGUSTUS	CDS	38685725	38685923	1	+	1	ID=g16291.t1.CDS2;Parent=g16291.t1;
OZ004729.1_Dexiosoma_caninum_genome_assembly,_chromosome:_5	AUGUSTUS	exon	38685725	38685923	.	+	.	ID=g16291.t1.exon2;Parent=g16291.t1;
OZ004729.1_Dexiosoma_caninum_genome_assembly,_chromosome:_5	AUGUSTUS	stop_codon	38685921	38685923	.	+	0	ID=g16291.t1.stop1;Parent=g16291.t1;
OZ004729.1_Dexiosoma_caninum_genome_assembly,_chromosome:_5	AUGUSTUS	gene	38686534	38686908	.	+	.	ID=g16292;
OZ004729.1_Dexiosoma_caninum_genome_assembly,_chromosome:_5	AUGUSTUS	mRNA	38686534	38686908	1	+	.	ID=g16292.t1;Parent=g16292;
OZ004729.1_Dexiosoma_caninum_genome_assembly,_chromosome:_5	AUGUSTUS	start_codon	38686534	38686536	.	+	0	ID=g16292.t1.start1;Parent=g16292.t1;
OZ004729.1_Dexiosoma_caninum_genome_assembly,_chromosome:_5	AUGUSTUS	CDS	38686534	38686652	1	+	0	ID=g16292.t1.CDS1;Parent=g16292.t1;
OZ004729.1_Dexiosoma_caninum_genome_assembly,_chromosome:_5	AUGUSTUS	exon	38686534	38686652	.	+	.	ID=g16292.t1.exon1;Parent=g16292.t1;
OZ004729.1_Dexiosoma_caninum_genome_assembly,_chromosome:_5	AUGUSTUS	intron	38686653	38686709	1	+	.	ID=g16292.t1.intron1;Parent=g16292.t1;
OZ004729.1_Dexiosoma_caninum_genome_assembly,_chromosome:_5	AUGUSTUS	CDS	38686710	38686908	1	+	1	ID=g16292.t1.CDS2;Parent=g16292.t1;
OZ004729.1_Dexiosoma_caninum_genome_assembly,_chromosome:_5	AUGUSTUS	exon	38686710	38686908	.	+	.	ID=g16292.t1.exon2;Parent=g16292.t1;
OZ004729.1_Dexiosoma_caninum_genome_assembly,_chromosome:_5	AUGUSTUS	stop_codon	38686906	38686908	.	+	0	ID=g16292.t1.stop1;Parent=g16292.t1;
OZ004729.1_Dexiosoma_caninum_genome_assembly,_chromosome:_5	AUGUSTUS	gene	38689038	38689434	.	+	.	ID=g16293;
OZ004729.1_Dexiosoma_caninum_genome_assembly,_chromosome:_5	AUGUSTUS	mRNA	38689038	38689434	1	+	.	ID=g16293.t1;Parent=g16293;
OZ004729.1_Dexiosoma_caninum_genome_assembly,_chromosome:_5	AUGUSTUS	start_codon	38689038	38689040	.	+	0	ID=g16293.t1.start1;Parent=g16293.t1;
OZ004729.1_Dexiosoma_caninum_genome_assembly,_chromosome:_5	AUGUSTUS	CDS	38689038	38689162	1	+	0	ID=g16293.t1.CDS1;Parent=g16293.t1;
OZ004729.1_Dexiosoma_caninum_genome_assembly,_chromosome:_5	AUGUSTUS	exon	38689038	38689162	.	+	.	ID=g16293.t1.exon1;Parent=g16293.t1;
OZ004729.1_Dexiosoma_caninum_genome_assembly,_chromosome:_5	AUGUSTUS	intron	38689163	38689223	1	+	.	ID=g16293.t1.intron1;Parent=g16293.t1;
OZ004729.1_Dexiosoma_caninum_genome_assembly,_chromosome:_5	AUGUSTUS	CDS	38689224	38689434	1	+	1	ID=g16293.t1.CDS2;Parent=g16293.t1;
OZ004729.1_Dexiosoma_caninum_genome_assembly,_chromosome:_5	AUGUSTUS	exon	38689224	38689434	.	+	.	ID=g16293.t1.exon2;Parent=g16293.t1;
OZ004729.1_Dexiosoma_caninum_genome_assembly,_chromosome:_5	AUGUSTUS	stop_codon	38689432	38689434	.	+	0	ID=g16293.t1.stop1;Parent=g16293.t1;
OZ004729.1_Dexiosoma_caninum_genome_assembly,_chromosome:_5	AUGUSTUS	gene	38689866	38690180	.	+	.	ID=g16294;
OZ004729.1_Dexiosoma_caninum_genome_assembly,_chromosome:_5	AUGUSTUS	mRNA	38689866	38690180	1	+	.	ID=g16294.t1;Parent=g16294;
OZ004729.1_Dexiosoma_caninum_genome_assembly,_chromosome:_5	AUGUSTUS	start_codon	38689866	38689868	.	+	0	ID=g16294.t1.start1;Parent=g16294.t1;
OZ004729.1_Dexiosoma_caninum_genome_assembly,_chromosome:_5	AUGUSTUS	CDS	38689866	38690180	1	+	0	ID=g16294.t1.CDS1;Parent=g16294.t1;
OZ004729.1_Dexiosoma_caninum_genome_assembly,_chromosome:_5	AUGUSTUS	exon	38689866	38690180	.	+	.	ID=g16294.t1.exon1;Parent=g16294.t1;
OZ004729.1_Dexiosoma_caninum_genome_assembly,_chromosome:_5	AUGUSTUS	stop_codon	38690178	38690180	.	+	0	ID=g16294.t1.stop1;Parent=g16294.t1;
OZ004729.1_Dexiosoma_caninum_genome_assembly,_chromosome:_5	AUGUSTUS	gene	38692028	38692415	.	+	.	ID=g16295;
OZ004729.1_Dexiosoma_caninum_genome_assembly,_chromosome:_5	AUGUSTUS	mRNA	38692028	38692415	1	+	.	ID=g16295.t1;Parent=g16295;
OZ004729.1_Dexiosoma_caninum_genome_assembly,_chromosome:_5	AUGUSTUS	start_codon	38692028	38692030	.	+	0	ID=g16295.t1.start1;Parent=g16295.t1;
OZ004729.1_Dexiosoma_caninum_genome_assembly,_chromosome:_5	AUGUSTUS	CDS	38692028	38692134	1	+	0	ID=g16295.t1.CDS1;Parent=g16295.t1;
OZ004729.1_Dexiosoma_caninum_genome_assembly,_chromosome:_5	AUGUSTUS	exon	38692028	38692134	.	+	.	ID=g16295.t1.exon1;Parent=g16295.t1;
OZ004729.1_Dexiosoma_caninum_genome_assembly,_chromosome:_5	AUGUSTUS	intron	38692135	38692213	1	+	.	ID=g16295.t1.intron1;Parent=g16295.t1;
OZ004729.1_Dexiosoma_caninum_genome_assembly,_chromosome:_5	AUGUSTUS	CDS	38692214	38692415	1	+	1	ID=g16295.t1.CDS2;Parent=g16295.t1;
OZ004729.1_Dexiosoma_caninum_genome_assembly,_chromosome:_5	AUGUSTUS	exon	38692214	38692415	.	+	.	ID=g16295.t1.exon2;Parent=g16295.t1;
OZ004729.1_Dexiosoma_caninum_genome_assembly,_chromosome:_5	AUGUSTUS	stop_codon	38692413	38692415	.	+	0	ID=g16295.t1.stop1;Parent=g16295.t1;
OZ004729.1_Dexiosoma_caninum_genome_assembly,_chromosome:_5	AUGUSTUS	gene	38695918	38696220	.	+	.	ID=g16296;
OZ004729.1_Dexiosoma_caninum_genome_assembly,_chromosome:_5	AUGUSTUS	mRNA	38695918	38696220	1	+	.	ID=g16296.t1;Parent=g16296;
OZ004729.1_Dexiosoma_caninum_genome_assembly,_chromosome:_5	AUGUSTUS	start_codon	38695918	38695920	.	+	0	ID=g16296.t1.start1;Parent=g16296.t1;
OZ004729.1_Dexiosoma_caninum_genome_assembly,_chromosome:_5	AUGUSTUS	CDS	38695918	38696220	1	+	0	ID=g16296.t1.CDS1;Parent=g16296.t1;
OZ004729.1_Dexiosoma_caninum_genome_assembly,_chromosome:_5	AUGUSTUS	exon	38695918	38696220	.	+	.	ID=g16296.t1.exon1;Parent=g16296.t1;
OZ004729.1_Dexiosoma_caninum_genome_assembly,_chromosome:_5	AUGUSTUS	stop_codon	38696218	38696220	.	+	0	ID=g16296.t1.stop1;Parent=g16296.t1;
OZ004729.1_Dexiosoma_caninum_genome_assembly,_chromosome:_5	AUGUSTUS	gene	38699946	38700336	.	+	.	ID=g16297;
OZ004729.1_Dexiosoma_caninum_genome_assembly,_chromosome:_5	AUGUSTUS	mRNA	38699946	38700336	1	+	.	ID=g16297.t1;Parent=g16297;
OZ004729.1_Dexiosoma_caninum_genome_assembly,_chromosome:_5	AUGUSTUS	start_codon	38699946	38699948	.	+	0	ID=g16297.t1.start1;Parent=g16297.t1;
OZ004729.1_Dexiosoma_caninum_genome_assembly,_chromosome:_5	AUGUSTUS	CDS	38699946	38700064	1	+	0	ID=g16297.t1.CDS1;Parent=g16297.t1;
OZ004729.1_Dexiosoma_caninum_genome_assembly,_chromosome:_5	AUGUSTUS	exon	38699946	38700064	.	+	.	ID=g16297.t1.exon1;Parent=g16297.t1;
OZ004729.1_Dexiosoma_caninum_genome_assembly,_chromosome:_5	AUGUSTUS	intron	38700065	38700143	1	+	.	ID=g16297.t1.intron1;Parent=g16297.t1;
OZ004729.1_Dexiosoma_caninum_genome_assembly,_chromosome:_5	AUGUSTUS	CDS	38700144	38700336	1	+	1	ID=g16297.t1.CDS2;Parent=g16297.t1;
OZ004729.1_Dexiosoma_caninum_genome_assembly,_chromosome:_5	AUGUSTUS	exon	38700144	38700336	.	+	.	ID=g16297.t1.exon2;Parent=g16297.t1;
OZ004729.1_Dexiosoma_caninum_genome_assembly,_chromosome:_5	AUGUSTUS	stop_codon	38700334	38700336	.	+	0	ID=g16297.t1.stop1;Parent=g16297.t1;
OZ004729.1_Dexiosoma_caninum_genome_assembly,_chromosome:_5	AUGUSTUS	gene	38701840	38702139	.	-	.	ID=g16298;
OZ004729.1_Dexiosoma_caninum_genome_assembly,_chromosome:_5	AUGUSTUS	mRNA	38701840	38702139	1	-	.	ID=g16298.t1;Parent=g16298;
OZ004729.1_Dexiosoma_caninum_genome_assembly,_chromosome:_5	AUGUSTUS	stop_codon	38701840	38701842	.	-	0	ID=g16298.t1.stop1;Parent=g16298.t1;
OZ004729.1_Dexiosoma_caninum_genome_assembly,_chromosome:_5	AUGUSTUS	CDS	38701840	38702139	1	-	0	ID=g16298.t1.CDS1;Parent=g16298.t1;
OZ004729.1_Dexiosoma_caninum_genome_assembly,_chromosome:_5	AUGUSTUS	exon	38701840	38702139	.	-	.	ID=g16298.t1.exon1;Parent=g16298.t1;
OZ004729.1_Dexiosoma_caninum_genome_assembly,_chromosome:_5	AUGUSTUS	start_codon	38702137	38702139	.	-	0	ID=g16298.t1.start1;Parent=g16298.t1;
OZ004729.1_Dexiosoma_caninum_genome_assembly,_chromosome:_5	AUGUSTUS	gene	38704076	38704384	.	+	.	ID=g16299;
OZ004729.1_Dexiosoma_caninum_genome_assembly,_chromosome:_5	AUGUSTUS	mRNA	38704076	38704384	1	+	.	ID=g16299.t1;Parent=g16299;
OZ004729.1_Dexiosoma_caninum_genome_assembly,_chromosome:_5	AUGUSTUS	start_codon	38704076	38704078	.	+	0	ID=g16299.t1.start1;Parent=g16299.t1;
OZ004729.1_Dexiosoma_caninum_genome_assembly,_chromosome:_5	AUGUSTUS	CDS	38704076	38704384	1	+	0	ID=g16299.t1.CDS1;Parent=g16299.t1;
OZ004729.1_Dexiosoma_caninum_genome_assembly,_chromosome:_5	AUGUSTUS	exon	38704076	38704384	.	+	.	ID=g16299.t1.exon1;Parent=g16299.t1;
OZ004729.1_Dexiosoma_caninum_genome_assembly,_chromosome:_5	AUGUSTUS	stop_codon	38704382	38704384	.	+	0	ID=g16299.t1.stop1;Parent=g16299.t1;
OZ004729.1_Dexiosoma_caninum_genome_assembly,_chromosome:_5	AUGUSTUS	gene	38705995	38706379	.	-	.	ID=g16300;
OZ004729.1_Dexiosoma_caninum_genome_assembly,_chromosome:_5	AUGUSTUS	mRNA	38705995	38706379	1	-	.	ID=g16300.t1;Parent=g16300;
OZ004729.1_Dexiosoma_caninum_genome_assembly,_chromosome:_5	AUGUSTUS	stop_codon	38705995	38705997	.	-	0	ID=g16300.t1.stop1;Parent=g16300.t1;
OZ004729.1_Dexiosoma_caninum_genome_assembly,_chromosome:_5	AUGUSTUS	CDS	38705995	38706181	1	-	1	ID=g16300.t1.CDS1;Parent=g16300.t1;
OZ004729.1_Dexiosoma_caninum_genome_assembly,_chromosome:_5	AUGUSTUS	exon	38705995	38706181	.	-	.	ID=g16300.t1.exon1;Parent=g16300.t1;
OZ004729.1_Dexiosoma_caninum_genome_assembly,_chromosome:_5	AUGUSTUS	intron	38706182	38706272	1	-	.	ID=g16300.t1.intron1;Parent=g16300.t1;
OZ004729.1_Dexiosoma_caninum_genome_assembly,_chromosome:_5	AUGUSTUS	CDS	38706273	38706379	1	-	0	ID=g16300.t1.CDS2;Parent=g16300.t1;
OZ004729.1_Dexiosoma_caninum_genome_assembly,_chromosome:_5	AUGUSTUS	exon	38706273	38706379	.	-	.	ID=g16300.t1.exon2;Parent=g16300.t1;
OZ004729.1_Dexiosoma_caninum_genome_assembly,_chromosome:_5	AUGUSTUS	start_codon	38706377	38706379	.	-	0	ID=g16300.t1.start1;Parent=g16300.t1;
OZ004729.1_Dexiosoma_caninum_genome_assembly,_chromosome:_5	AUGUSTUS	mRNA	38705995	38706379	1	-	.	ID=g16300.t2;Parent=g16300;
OZ004729.1_Dexiosoma_caninum_genome_assembly,_chromosome:_5	AUGUSTUS	stop_codon	38705995	38705997	.	-	0	ID=g16300.t2.stop1;Parent=g16300.t2;
OZ004729.1_Dexiosoma_caninum_genome_assembly,_chromosome:_5	AUGUSTUS	CDS	38705995	38706181	1	-	1	ID=g16300.t2.CDS1;Parent=g16300.t2;
OZ004729.1_Dexiosoma_caninum_genome_assembly,_chromosome:_5	AUGUSTUS	exon	38705995	38706181	.	-	.	ID=g16300.t2.exon1;Parent=g16300.t2;
OZ004729.1_Dexiosoma_caninum_genome_assembly,_chromosome:_5	AUGUSTUS	intron	38706182	38706266	1	-	.	ID=g16300.t2.intron1;Parent=g16300.t2;
OZ004729.1_Dexiosoma_caninum_genome_assembly,_chromosome:_5	AUGUSTUS	CDS	38706267	38706379	1	-	0	ID=g16300.t2.CDS2;Parent=g16300.t2;
OZ004729.1_Dexiosoma_caninum_genome_assembly,_chromosome:_5	AUGUSTUS	exon	38706267	38706379	.	-	.	ID=g16300.t2.exon2;Parent=g16300.t2;
OZ004729.1_Dexiosoma_caninum_genome_assembly,_chromosome:_5	AUGUSTUS	start_codon	38706377	38706379	.	-	0	ID=g16300.t2.start1;Parent=g16300.t2;
OZ004729.1_Dexiosoma_caninum_genome_assembly,_chromosome:_5	AUGUSTUS	gene	38719409	38719905	.	-	.	ID=g16301;
OZ004729.1_Dexiosoma_caninum_genome_assembly,_chromosome:_5	AUGUSTUS	mRNA	38719409	38719905	1	-	.	ID=g16301.t1;Parent=g16301;
OZ004729.1_Dexiosoma_caninum_genome_assembly,_chromosome:_5	AUGUSTUS	stop_codon	38719409	38719411	.	-	0	ID=g16301.t1.stop1;Parent=g16301.t1;
OZ004729.1_Dexiosoma_caninum_genome_assembly,_chromosome:_5	AUGUSTUS	CDS	38719409	38719595	1	-	1	ID=g16301.t1.CDS1;Parent=g16301.t1;
OZ004729.1_Dexiosoma_caninum_genome_assembly,_chromosome:_5	AUGUSTUS	exon	38719409	38719595	.	-	.	ID=g16301.t1.exon1;Parent=g16301.t1;
OZ004729.1_Dexiosoma_caninum_genome_assembly,_chromosome:_5	AUGUSTUS	intron	38719596	38719675	1	-	.	ID=g16301.t1.intron1;Parent=g16301.t1;
OZ004729.1_Dexiosoma_caninum_genome_assembly,_chromosome:_5	AUGUSTUS	CDS	38719676	38719905	1	-	0	ID=g16301.t1.CDS2;Parent=g16301.t1;
OZ004729.1_Dexiosoma_caninum_genome_assembly,_chromosome:_5	AUGUSTUS	exon	38719676	38719905	.	-	.	ID=g16301.t1.exon2;Parent=g16301.t1;
OZ004729.1_Dexiosoma_caninum_genome_assembly,_chromosome:_5	AUGUSTUS	start_codon	38719903	38719905	.	-	0	ID=g16301.t1.start1;Parent=g16301.t1;
OZ004729.1_Dexiosoma_caninum_genome_assembly,_chromosome:_5	AUGUSTUS	gene	38722953	38723438	.	-	.	ID=g16302;
OZ004729.1_Dexiosoma_caninum_genome_assembly,_chromosome:_5	AUGUSTUS	mRNA	38722953	38723438	1	-	.	ID=g16302.t1;Parent=g16302;
OZ004729.1_Dexiosoma_caninum_genome_assembly,_chromosome:_5	AUGUSTUS	stop_codon	38722953	38722955	.	-	0	ID=g16302.t1.stop1;Parent=g16302.t1;
OZ004729.1_Dexiosoma_caninum_genome_assembly,_chromosome:_5	AUGUSTUS	CDS	38722953	38723190	1	-	1	ID=g16302.t1.CDS1;Parent=g16302.t1;
OZ004729.1_Dexiosoma_caninum_genome_assembly,_chromosome:_5	AUGUSTUS	exon	38722953	38723190	.	-	.	ID=g16302.t1.exon1;Parent=g16302.t1;
OZ004729.1_Dexiosoma_caninum_genome_assembly,_chromosome:_5	AUGUSTUS	intron	38723191	38723257	1	-	.	ID=g16302.t1.intron1;Parent=g16302.t1;
OZ004729.1_Dexiosoma_caninum_genome_assembly,_chromosome:_5	AUGUSTUS	CDS	38723258	38723346	1	-	0	ID=g16302.t1.CDS2;Parent=g16302.t1;
OZ004729.1_Dexiosoma_caninum_genome_assembly,_chromosome:_5	AUGUSTUS	exon	38723258	38723346	.	-	.	ID=g16302.t1.exon2;Parent=g16302.t1;
OZ004729.1_Dexiosoma_caninum_genome_assembly,_chromosome:_5	AUGUSTUS	intron	38723347	38723423	1	-	.	ID=g16302.t1.intron2;Parent=g16302.t1;
OZ004729.1_Dexiosoma_caninum_genome_assembly,_chromosome:_5	AUGUSTUS	CDS	38723424	38723438	1	-	0	ID=g16302.t1.CDS3;Parent=g16302.t1;
OZ004729.1_Dexiosoma_caninum_genome_assembly,_chromosome:_5	AUGUSTUS	exon	38723424	38723438	.	-	.	ID=g16302.t1.exon3;Parent=g16302.t1;
OZ004729.1_Dexiosoma_caninum_genome_assembly,_chromosome:_5	AUGUSTUS	start_codon	38723436	38723438	.	-	0	ID=g16302.t1.start1;Parent=g16302.t1;
OZ004729.1_Dexiosoma_caninum_genome_assembly,_chromosome:_5	AUGUSTUS	gene	38724849	38726946	.	-	.	ID=g16303;
OZ004729.1_Dexiosoma_caninum_genome_assembly,_chromosome:_5	AUGUSTUS	mRNA	38724849	38726946	0.97	-	.	ID=g16303.t1;Parent=g16303;
OZ004729.1_Dexiosoma_caninum_genome_assembly,_chromosome:_5	AUGUSTUS	stop_codon	38724849	38724851	.	-	0	ID=g16303.t1.stop1;Parent=g16303.t1;
OZ004729.1_Dexiosoma_caninum_genome_assembly,_chromosome:_5	AUGUSTUS	CDS	38724849	38725223	1	-	0	ID=g16303.t1.CDS1;Parent=g16303.t1;
OZ004729.1_Dexiosoma_caninum_genome_assembly,_chromosome:_5	AUGUSTUS	exon	38724849	38725223	.	-	.	ID=g16303.t1.exon1;Parent=g16303.t1;
OZ004729.1_Dexiosoma_caninum_genome_assembly,_chromosome:_5	AUGUSTUS	intron	38725224	38726444	1	-	.	ID=g16303.t1.intron1;Parent=g16303.t1;
OZ004729.1_Dexiosoma_caninum_genome_assembly,_chromosome:_5	AUGUSTUS	CDS	38726445	38726590	1	-	2	ID=g16303.t1.CDS2;Parent=g16303.t1;
OZ004729.1_Dexiosoma_caninum_genome_assembly,_chromosome:_5	AUGUSTUS	exon	38726445	38726590	.	-	.	ID=g16303.t1.exon2;Parent=g16303.t1;
OZ004729.1_Dexiosoma_caninum_genome_assembly,_chromosome:_5	AUGUSTUS	intron	38726591	38726656	1	-	.	ID=g16303.t1.intron2;Parent=g16303.t1;
OZ004729.1_Dexiosoma_caninum_genome_assembly,_chromosome:_5	AUGUSTUS	CDS	38726657	38726870	1	-	0	ID=g16303.t1.CDS3;Parent=g16303.t1;
OZ004729.1_Dexiosoma_caninum_genome_assembly,_chromosome:_5	AUGUSTUS	exon	38726657	38726870	.	-	.	ID=g16303.t1.exon3;Parent=g16303.t1;
OZ004729.1_Dexiosoma_caninum_genome_assembly,_chromosome:_5	AUGUSTUS	intron	38726871	38726937	0.97	-	.	ID=g16303.t1.intron3;Parent=g16303.t1;
OZ004729.1_Dexiosoma_caninum_genome_assembly,_chromosome:_5	AUGUSTUS	CDS	38726938	38726946	0.97	-	0	ID=g16303.t1.CDS4;Parent=g16303.t1;
OZ004729.1_Dexiosoma_caninum_genome_assembly,_chromosome:_5	AUGUSTUS	exon	38726938	38726946	.	-	.	ID=g16303.t1.exon4;Parent=g16303.t1;
OZ004729.1_Dexiosoma_caninum_genome_assembly,_chromosome:_5	AUGUSTUS	start_codon	38726944	38726946	.	-	0	ID=g16303.t1.start1;Parent=g16303.t1;
OZ004729.1_Dexiosoma_caninum_genome_assembly,_chromosome:_5	AUGUSTUS	gene	38737365	38738798	.	+	.	ID=g16304;
OZ004729.1_Dexiosoma_caninum_genome_assembly,_chromosome:_5	AUGUSTUS	mRNA	38737365	38738798	1	+	.	ID=g16304.t1;Parent=g16304;
OZ004729.1_Dexiosoma_caninum_genome_assembly,_chromosome:_5	AUGUSTUS	start_codon	38737365	38737367	.	+	0	ID=g16304.t1.start1;Parent=g16304.t1;
OZ004729.1_Dexiosoma_caninum_genome_assembly,_chromosome:_5	AUGUSTUS	CDS	38737365	38738798	1	+	0	ID=g16304.t1.CDS1;Parent=g16304.t1;
OZ004729.1_Dexiosoma_caninum_genome_assembly,_chromosome:_5	AUGUSTUS	exon	38737365	38738798	.	+	.	ID=g16304.t1.exon1;Parent=g16304.t1;
OZ004729.1_Dexiosoma_caninum_genome_assembly,_chromosome:_5	AUGUSTUS	stop_codon	38738796	38738798	.	+	0	ID=g16304.t1.stop1;Parent=g16304.t1;
OZ004729.1_Dexiosoma_caninum_genome_assembly,_chromosome:_5	AUGUSTUS	gene	38753726	38764024	.	-	.	ID=g16305;
OZ004729.1_Dexiosoma_caninum_genome_assembly,_chromosome:_5	AUGUSTUS	mRNA	38753726	38764024	1	-	.	ID=g16305.t1;Parent=g16305;
OZ004729.1_Dexiosoma_caninum_genome_assembly,_chromosome:_5	AUGUSTUS	stop_codon	38753726	38753728	.	-	0	ID=g16305.t1.stop1;Parent=g16305.t1;
OZ004729.1_Dexiosoma_caninum_genome_assembly,_chromosome:_5	AUGUSTUS	CDS	38753726	38753993	1	-	1	ID=g16305.t1.CDS1;Parent=g16305.t1;
OZ004729.1_Dexiosoma_caninum_genome_assembly,_chromosome:_5	AUGUSTUS	exon	38753726	38753993	.	-	.	ID=g16305.t1.exon1;Parent=g16305.t1;
OZ004729.1_Dexiosoma_caninum_genome_assembly,_chromosome:_5	AUGUSTUS	intron	38753994	38755712	1	-	.	ID=g16305.t1.intron1;Parent=g16305.t1;
OZ004729.1_Dexiosoma_caninum_genome_assembly,_chromosome:_5	AUGUSTUS	CDS	38755713	38756479	1	-	0	ID=g16305.t1.CDS2;Parent=g16305.t1;
OZ004729.1_Dexiosoma_caninum_genome_assembly,_chromosome:_5	AUGUSTUS	exon	38755713	38756479	.	-	.	ID=g16305.t1.exon2;Parent=g16305.t1;
OZ004729.1_Dexiosoma_caninum_genome_assembly,_chromosome:_5	AUGUSTUS	intron	38756480	38757126	1	-	.	ID=g16305.t1.intron2;Parent=g16305.t1;
OZ004729.1_Dexiosoma_caninum_genome_assembly,_chromosome:_5	AUGUSTUS	CDS	38757127	38757169	1	-	1	ID=g16305.t1.CDS3;Parent=g16305.t1;
OZ004729.1_Dexiosoma_caninum_genome_assembly,_chromosome:_5	AUGUSTUS	exon	38757127	38757169	.	-	.	ID=g16305.t1.exon3;Parent=g16305.t1;
OZ004729.1_Dexiosoma_caninum_genome_assembly,_chromosome:_5	AUGUSTUS	intron	38757170	38757353	1	-	.	ID=g16305.t1.intron3;Parent=g16305.t1;
OZ004729.1_Dexiosoma_caninum_genome_assembly,_chromosome:_5	AUGUSTUS	CDS	38757354	38757641	1	-	1	ID=g16305.t1.CDS4;Parent=g16305.t1;
OZ004729.1_Dexiosoma_caninum_genome_assembly,_chromosome:_5	AUGUSTUS	exon	38757354	38757641	.	-	.	ID=g16305.t1.exon4;Parent=g16305.t1;
OZ004729.1_Dexiosoma_caninum_genome_assembly,_chromosome:_5	AUGUSTUS	intron	38757642	38757699	1	-	.	ID=g16305.t1.intron4;Parent=g16305.t1;
OZ004729.1_Dexiosoma_caninum_genome_assembly,_chromosome:_5	AUGUSTUS	CDS	38757700	38757764	1	-	0	ID=g16305.t1.CDS5;Parent=g16305.t1;
OZ004729.1_Dexiosoma_caninum_genome_assembly,_chromosome:_5	AUGUSTUS	exon	38757700	38757764	.	-	.	ID=g16305.t1.exon5;Parent=g16305.t1;
OZ004729.1_Dexiosoma_caninum_genome_assembly,_chromosome:_5	AUGUSTUS	intron	38757765	38757936	1	-	.	ID=g16305.t1.intron5;Parent=g16305.t1;
OZ004729.1_Dexiosoma_caninum_genome_assembly,_chromosome:_5	AUGUSTUS	CDS	38757937	38758243	1	-	1	ID=g16305.t1.CDS6;Parent=g16305.t1;
OZ004729.1_Dexiosoma_caninum_genome_assembly,_chromosome:_5	AUGUSTUS	exon	38757937	38758243	.	-	.	ID=g16305.t1.exon6;Parent=g16305.t1;
OZ004729.1_Dexiosoma_caninum_genome_assembly,_chromosome:_5	AUGUSTUS	intron	38758244	38758318	1	-	.	ID=g16305.t1.intron6;Parent=g16305.t1;
OZ004729.1_Dexiosoma_caninum_genome_assembly,_chromosome:_5	AUGUSTUS	CDS	38758319	38758437	1	-	0	ID=g16305.t1.CDS7;Parent=g16305.t1;
OZ004729.1_Dexiosoma_caninum_genome_assembly,_chromosome:_5	AUGUSTUS	exon	38758319	38758437	.	-	.	ID=g16305.t1.exon7;Parent=g16305.t1;
OZ004729.1_Dexiosoma_caninum_genome_assembly,_chromosome:_5	AUGUSTUS	intron	38758438	38758525	1	-	.	ID=g16305.t1.intron7;Parent=g16305.t1;
OZ004729.1_Dexiosoma_caninum_genome_assembly,_chromosome:_5	AUGUSTUS	CDS	38758526	38758664	1	-	1	ID=g16305.t1.CDS8;Parent=g16305.t1;
OZ004729.1_Dexiosoma_caninum_genome_assembly,_chromosome:_5	AUGUSTUS	exon	38758526	38758664	.	-	.	ID=g16305.t1.exon8;Parent=g16305.t1;
OZ004729.1_Dexiosoma_caninum_genome_assembly,_chromosome:_5	AUGUSTUS	intron	38758665	38758722	1	-	.	ID=g16305.t1.intron8;Parent=g16305.t1;
OZ004729.1_Dexiosoma_caninum_genome_assembly,_chromosome:_5	AUGUSTUS	CDS	38758723	38759027	1	-	0	ID=g16305.t1.CDS9;Parent=g16305.t1;
OZ004729.1_Dexiosoma_caninum_genome_assembly,_chromosome:_5	AUGUSTUS	exon	38758723	38759027	.	-	.	ID=g16305.t1.exon9;Parent=g16305.t1;
OZ004729.1_Dexiosoma_caninum_genome_assembly,_chromosome:_5	AUGUSTUS	intron	38759028	38759517	1	-	.	ID=g16305.t1.intron9;Parent=g16305.t1;
OZ004729.1_Dexiosoma_caninum_genome_assembly,_chromosome:_5	AUGUSTUS	CDS	38759518	38759842	1	-	1	ID=g16305.t1.CDS10;Parent=g16305.t1;
OZ004729.1_Dexiosoma_caninum_genome_assembly,_chromosome:_5	AUGUSTUS	exon	38759518	38759842	.	-	.	ID=g16305.t1.exon10;Parent=g16305.t1;
OZ004729.1_Dexiosoma_caninum_genome_assembly,_chromosome:_5	AUGUSTUS	intron	38759843	38759931	1	-	.	ID=g16305.t1.intron10;Parent=g16305.t1;
OZ004729.1_Dexiosoma_caninum_genome_assembly,_chromosome:_5	AUGUSTUS	CDS	38759932	38760051	1	-	1	ID=g16305.t1.CDS11;Parent=g16305.t1;
OZ004729.1_Dexiosoma_caninum_genome_assembly,_chromosome:_5	AUGUSTUS	exon	38759932	38760051	.	-	.	ID=g16305.t1.exon11;Parent=g16305.t1;
OZ004729.1_Dexiosoma_caninum_genome_assembly,_chromosome:_5	AUGUSTUS	intron	38760052	38760115	1	-	.	ID=g16305.t1.intron11;Parent=g16305.t1;
OZ004729.1_Dexiosoma_caninum_genome_assembly,_chromosome:_5	AUGUSTUS	CDS	38760116	38760195	1	-	0	ID=g16305.t1.CDS12;Parent=g16305.t1;
OZ004729.1_Dexiosoma_caninum_genome_assembly,_chromosome:_5	AUGUSTUS	exon	38760116	38760195	.	-	.	ID=g16305.t1.exon12;Parent=g16305.t1;
OZ004729.1_Dexiosoma_caninum_genome_assembly,_chromosome:_5	AUGUSTUS	intron	38760196	38763964	1	-	.	ID=g16305.t1.intron12;Parent=g16305.t1;
OZ004729.1_Dexiosoma_caninum_genome_assembly,_chromosome:_5	AUGUSTUS	CDS	38763965	38764024	1	-	0	ID=g16305.t1.CDS13;Parent=g16305.t1;
OZ004729.1_Dexiosoma_caninum_genome_assembly,_chromosome:_5	AUGUSTUS	exon	38763965	38764024	.	-	.	ID=g16305.t1.exon13;Parent=g16305.t1;
OZ004729.1_Dexiosoma_caninum_genome_assembly,_chromosome:_5	AUGUSTUS	start_codon	38764022	38764024	.	-	0	ID=g16305.t1.start1;Parent=g16305.t1;
OZ004729.1_Dexiosoma_caninum_genome_assembly,_chromosome:_5	AUGUSTUS	gene	38766003	38766857	.	+	.	ID=g16306;
OZ004729.1_Dexiosoma_caninum_genome_assembly,_chromosome:_5	AUGUSTUS	mRNA	38766003	38766857	1	+	.	ID=g16306.t1;Parent=g16306;
OZ004729.1_Dexiosoma_caninum_genome_assembly,_chromosome:_5	AUGUSTUS	start_codon	38766003	38766005	.	+	0	ID=g16306.t1.start1;Parent=g16306.t1;
OZ004729.1_Dexiosoma_caninum_genome_assembly,_chromosome:_5	AUGUSTUS	CDS	38766003	38766857	1	+	0	ID=g16306.t1.CDS1;Parent=g16306.t1;
OZ004729.1_Dexiosoma_caninum_genome_assembly,_chromosome:_5	AUGUSTUS	exon	38766003	38766857	.	+	.	ID=g16306.t1.exon1;Parent=g16306.t1;
OZ004729.1_Dexiosoma_caninum_genome_assembly,_chromosome:_5	AUGUSTUS	stop_codon	38766855	38766857	.	+	0	ID=g16306.t1.stop1;Parent=g16306.t1;
OZ004729.1_Dexiosoma_caninum_genome_assembly,_chromosome:_5	AUGUSTUS	gene	38766984	38768676	.	-	.	ID=g16307;
OZ004729.1_Dexiosoma_caninum_genome_assembly,_chromosome:_5	AUGUSTUS	mRNA	38766984	38768676	1	-	.	ID=g16307.t1;Parent=g16307;
OZ004729.1_Dexiosoma_caninum_genome_assembly,_chromosome:_5	AUGUSTUS	stop_codon	38766984	38766986	.	-	0	ID=g16307.t1.stop1;Parent=g16307.t1;
OZ004729.1_Dexiosoma_caninum_genome_assembly,_chromosome:_5	AUGUSTUS	CDS	38766984	38767255	1	-	2	ID=g16307.t1.CDS1;Parent=g16307.t1;
OZ004729.1_Dexiosoma_caninum_genome_assembly,_chromosome:_5	AUGUSTUS	exon	38766984	38767255	.	-	.	ID=g16307.t1.exon1;Parent=g16307.t1;
OZ004729.1_Dexiosoma_caninum_genome_assembly,_chromosome:_5	AUGUSTUS	intron	38767256	38767317	1	-	.	ID=g16307.t1.intron1;Parent=g16307.t1;
OZ004729.1_Dexiosoma_caninum_genome_assembly,_chromosome:_5	AUGUSTUS	CDS	38767318	38767864	1	-	0	ID=g16307.t1.CDS2;Parent=g16307.t1;
OZ004729.1_Dexiosoma_caninum_genome_assembly,_chromosome:_5	AUGUSTUS	exon	38767318	38767864	.	-	.	ID=g16307.t1.exon2;Parent=g16307.t1;
OZ004729.1_Dexiosoma_caninum_genome_assembly,_chromosome:_5	AUGUSTUS	intron	38767865	38767927	1	-	.	ID=g16307.t1.intron2;Parent=g16307.t1;
OZ004729.1_Dexiosoma_caninum_genome_assembly,_chromosome:_5	AUGUSTUS	CDS	38767928	38768117	1	-	1	ID=g16307.t1.CDS3;Parent=g16307.t1;
OZ004729.1_Dexiosoma_caninum_genome_assembly,_chromosome:_5	AUGUSTUS	exon	38767928	38768117	.	-	.	ID=g16307.t1.exon3;Parent=g16307.t1;
OZ004729.1_Dexiosoma_caninum_genome_assembly,_chromosome:_5	AUGUSTUS	intron	38768118	38768317	1	-	.	ID=g16307.t1.intron3;Parent=g16307.t1;
OZ004729.1_Dexiosoma_caninum_genome_assembly,_chromosome:_5	AUGUSTUS	CDS	38768318	38768676	1	-	0	ID=g16307.t1.CDS4;Parent=g16307.t1;
OZ004729.1_Dexiosoma_caninum_genome_assembly,_chromosome:_5	AUGUSTUS	exon	38768318	38768676	.	-	.	ID=g16307.t1.exon4;Parent=g16307.t1;
OZ004729.1_Dexiosoma_caninum_genome_assembly,_chromosome:_5	AUGUSTUS	start_codon	38768674	38768676	.	-	0	ID=g16307.t1.start1;Parent=g16307.t1;
OZ004729.1_Dexiosoma_caninum_genome_assembly,_chromosome:_5	AUGUSTUS	gene	38773660	38774874	.	+	.	ID=g16308;
OZ004729.1_Dexiosoma_caninum_genome_assembly,_chromosome:_5	AUGUSTUS	mRNA	38773660	38774874	1	+	.	ID=g16308.t1;Parent=g16308;
OZ004729.1_Dexiosoma_caninum_genome_assembly,_chromosome:_5	AUGUSTUS	start_codon	38773660	38773662	.	+	0	ID=g16308.t1.start1;Parent=g16308.t1;
OZ004729.1_Dexiosoma_caninum_genome_assembly,_chromosome:_5	AUGUSTUS	CDS	38773660	38774874	1	+	0	ID=g16308.t1.CDS1;Parent=g16308.t1;
OZ004729.1_Dexiosoma_caninum_genome_assembly,_chromosome:_5	AUGUSTUS	exon	38773660	38774874	.	+	.	ID=g16308.t1.exon1;Parent=g16308.t1;
OZ004729.1_Dexiosoma_caninum_genome_assembly,_chromosome:_5	AUGUSTUS	stop_codon	38774872	38774874	.	+	0	ID=g16308.t1.stop1;Parent=g16308.t1;
OZ004729.1_Dexiosoma_caninum_genome_assembly,_chromosome:_5	AUGUSTUS	gene	38776433	38791743	.	+	.	ID=g16309;
OZ004729.1_Dexiosoma_caninum_genome_assembly,_chromosome:_5	AUGUSTUS	mRNA	38777367	38791743	0.95	+	.	ID=g16309.t1;Parent=g16309;
OZ004729.1_Dexiosoma_caninum_genome_assembly,_chromosome:_5	AUGUSTUS	start_codon	38777367	38777369	.	+	0	ID=g16309.t1.start1;Parent=g16309.t1;
OZ004729.1_Dexiosoma_caninum_genome_assembly,_chromosome:_5	AUGUSTUS	CDS	38777367	38777387	1	+	0	ID=g16309.t1.CDS1;Parent=g16309.t1;
OZ004729.1_Dexiosoma_caninum_genome_assembly,_chromosome:_5	AUGUSTUS	exon	38777367	38777387	.	+	.	ID=g16309.t1.exon1;Parent=g16309.t1;
OZ004729.1_Dexiosoma_caninum_genome_assembly,_chromosome:_5	AUGUSTUS	intron	38777388	38781511	1	+	.	ID=g16309.t1.intron1;Parent=g16309.t1;
OZ004729.1_Dexiosoma_caninum_genome_assembly,_chromosome:_5	AUGUSTUS	CDS	38781512	38781741	1	+	0	ID=g16309.t1.CDS2;Parent=g16309.t1;
OZ004729.1_Dexiosoma_caninum_genome_assembly,_chromosome:_5	AUGUSTUS	exon	38781512	38781741	.	+	.	ID=g16309.t1.exon2;Parent=g16309.t1;
OZ004729.1_Dexiosoma_caninum_genome_assembly,_chromosome:_5	AUGUSTUS	intron	38781742	38782254	1	+	.	ID=g16309.t1.intron2;Parent=g16309.t1;
OZ004729.1_Dexiosoma_caninum_genome_assembly,_chromosome:_5	AUGUSTUS	CDS	38782255	38783338	1	+	1	ID=g16309.t1.CDS3;Parent=g16309.t1;
OZ004729.1_Dexiosoma_caninum_genome_assembly,_chromosome:_5	AUGUSTUS	exon	38782255	38783338	.	+	.	ID=g16309.t1.exon3;Parent=g16309.t1;
OZ004729.1_Dexiosoma_caninum_genome_assembly,_chromosome:_5	AUGUSTUS	intron	38783339	38783403	1	+	.	ID=g16309.t1.intron3;Parent=g16309.t1;
OZ004729.1_Dexiosoma_caninum_genome_assembly,_chromosome:_5	AUGUSTUS	CDS	38783404	38783533	1	+	0	ID=g16309.t1.CDS4;Parent=g16309.t1;
OZ004729.1_Dexiosoma_caninum_genome_assembly,_chromosome:_5	AUGUSTUS	exon	38783404	38783533	.	+	.	ID=g16309.t1.exon4;Parent=g16309.t1;
OZ004729.1_Dexiosoma_caninum_genome_assembly,_chromosome:_5	AUGUSTUS	intron	38783534	38786814	1	+	.	ID=g16309.t1.intron4;Parent=g16309.t1;
OZ004729.1_Dexiosoma_caninum_genome_assembly,_chromosome:_5	AUGUSTUS	CDS	38786815	38786999	1	+	2	ID=g16309.t1.CDS5;Parent=g16309.t1;
OZ004729.1_Dexiosoma_caninum_genome_assembly,_chromosome:_5	AUGUSTUS	exon	38786815	38786999	.	+	.	ID=g16309.t1.exon5;Parent=g16309.t1;
OZ004729.1_Dexiosoma_caninum_genome_assembly,_chromosome:_5	AUGUSTUS	intron	38787000	38787067	1	+	.	ID=g16309.t1.intron5;Parent=g16309.t1;
OZ004729.1_Dexiosoma_caninum_genome_assembly,_chromosome:_5	AUGUSTUS	CDS	38787068	38787701	1	+	0	ID=g16309.t1.CDS6;Parent=g16309.t1;
OZ004729.1_Dexiosoma_caninum_genome_assembly,_chromosome:_5	AUGUSTUS	exon	38787068	38787701	.	+	.	ID=g16309.t1.exon6;Parent=g16309.t1;
OZ004729.1_Dexiosoma_caninum_genome_assembly,_chromosome:_5	AUGUSTUS	intron	38787702	38787769	1	+	.	ID=g16309.t1.intron6;Parent=g16309.t1;
OZ004729.1_Dexiosoma_caninum_genome_assembly,_chromosome:_5	AUGUSTUS	CDS	38787770	38787823	1	+	2	ID=g16309.t1.CDS7;Parent=g16309.t1;
OZ004729.1_Dexiosoma_caninum_genome_assembly,_chromosome:_5	AUGUSTUS	exon	38787770	38787823	.	+	.	ID=g16309.t1.exon7;Parent=g16309.t1;
OZ004729.1_Dexiosoma_caninum_genome_assembly,_chromosome:_5	AUGUSTUS	intron	38787824	38790499	1	+	.	ID=g16309.t1.intron7;Parent=g16309.t1;
OZ004729.1_Dexiosoma_caninum_genome_assembly,_chromosome:_5	AUGUSTUS	CDS	38790500	38790525	1	+	2	ID=g16309.t1.CDS8;Parent=g16309.t1;
OZ004729.1_Dexiosoma_caninum_genome_assembly,_chromosome:_5	AUGUSTUS	exon	38790500	38790525	.	+	.	ID=g16309.t1.exon8;Parent=g16309.t1;
OZ004729.1_Dexiosoma_caninum_genome_assembly,_chromosome:_5	AUGUSTUS	intron	38790526	38791020	1	+	.	ID=g16309.t1.intron8;Parent=g16309.t1;
OZ004729.1_Dexiosoma_caninum_genome_assembly,_chromosome:_5	AUGUSTUS	CDS	38791021	38791743	0.95	+	0	ID=g16309.t1.CDS9;Parent=g16309.t1;
OZ004729.1_Dexiosoma_caninum_genome_assembly,_chromosome:_5	AUGUSTUS	exon	38791021	38791743	.	+	.	ID=g16309.t1.exon9;Parent=g16309.t1;
OZ004729.1_Dexiosoma_caninum_genome_assembly,_chromosome:_5	AUGUSTUS	stop_codon	38791741	38791743	.	+	0	ID=g16309.t1.stop1;Parent=g16309.t1;
OZ004729.1_Dexiosoma_caninum_genome_assembly,_chromosome:_5	AUGUSTUS	mRNA	38776433	38791743	0.99	+	.	ID=g16309.t2;Parent=g16309;
OZ004729.1_Dexiosoma_caninum_genome_assembly,_chromosome:_5	AUGUSTUS	start_codon	38776433	38776435	.	+	0	ID=g16309.t2.start1;Parent=g16309.t2;
OZ004729.1_Dexiosoma_caninum_genome_assembly,_chromosome:_5	AUGUSTUS	CDS	38776433	38776465	1	+	0	ID=g16309.t2.CDS1;Parent=g16309.t2;
OZ004729.1_Dexiosoma_caninum_genome_assembly,_chromosome:_5	AUGUSTUS	exon	38776433	38776465	.	+	.	ID=g16309.t2.exon1;Parent=g16309.t2;
OZ004729.1_Dexiosoma_caninum_genome_assembly,_chromosome:_5	AUGUSTUS	intron	38776466	38781511	1	+	.	ID=g16309.t2.intron1;Parent=g16309.t2;
OZ004729.1_Dexiosoma_caninum_genome_assembly,_chromosome:_5	AUGUSTUS	CDS	38781512	38781741	1	+	0	ID=g16309.t2.CDS2;Parent=g16309.t2;
OZ004729.1_Dexiosoma_caninum_genome_assembly,_chromosome:_5	AUGUSTUS	exon	38781512	38781741	.	+	.	ID=g16309.t2.exon2;Parent=g16309.t2;
OZ004729.1_Dexiosoma_caninum_genome_assembly,_chromosome:_5	AUGUSTUS	intron	38781742	38782254	1	+	.	ID=g16309.t2.intron2;Parent=g16309.t2;
OZ004729.1_Dexiosoma_caninum_genome_assembly,_chromosome:_5	AUGUSTUS	CDS	38782255	38783338	1	+	1	ID=g16309.t2.CDS3;Parent=g16309.t2;
OZ004729.1_Dexiosoma_caninum_genome_assembly,_chromosome:_5	AUGUSTUS	exon	38782255	38783338	.	+	.	ID=g16309.t2.exon3;Parent=g16309.t2;
OZ004729.1_Dexiosoma_caninum_genome_assembly,_chromosome:_5	AUGUSTUS	intron	38783339	38783403	1	+	.	ID=g16309.t2.intron3;Parent=g16309.t2;
OZ004729.1_Dexiosoma_caninum_genome_assembly,_chromosome:_5	AUGUSTUS	CDS	38783404	38783533	1	+	0	ID=g16309.t2.CDS4;Parent=g16309.t2;
OZ004729.1_Dexiosoma_caninum_genome_assembly,_chromosome:_5	AUGUSTUS	exon	38783404	38783533	.	+	.	ID=g16309.t2.exon4;Parent=g16309.t2;
OZ004729.1_Dexiosoma_caninum_genome_assembly,_chromosome:_5	AUGUSTUS	intron	38783534	38786814	1	+	.	ID=g16309.t2.intron4;Parent=g16309.t2;
OZ004729.1_Dexiosoma_caninum_genome_assembly,_chromosome:_5	AUGUSTUS	CDS	38786815	38786999	1	+	2	ID=g16309.t2.CDS5;Parent=g16309.t2;
OZ004729.1_Dexiosoma_caninum_genome_assembly,_chromosome:_5	AUGUSTUS	exon	38786815	38786999	.	+	.	ID=g16309.t2.exon5;Parent=g16309.t2;
OZ004729.1_Dexiosoma_caninum_genome_assembly,_chromosome:_5	AUGUSTUS	intron	38787000	38787067	1	+	.	ID=g16309.t2.intron5;Parent=g16309.t2;
OZ004729.1_Dexiosoma_caninum_genome_assembly,_chromosome:_5	AUGUSTUS	CDS	38787068	38787701	1	+	0	ID=g16309.t2.CDS6;Parent=g16309.t2;
OZ004729.1_Dexiosoma_caninum_genome_assembly,_chromosome:_5	AUGUSTUS	exon	38787068	38787701	.	+	.	ID=g16309.t2.exon6;Parent=g16309.t2;
OZ004729.1_Dexiosoma_caninum_genome_assembly,_chromosome:_5	AUGUSTUS	intron	38787702	38787769	1	+	.	ID=g16309.t2.intron6;Parent=g16309.t2;
OZ004729.1_Dexiosoma_caninum_genome_assembly,_chromosome:_5	AUGUSTUS	CDS	38787770	38787823	1	+	2	ID=g16309.t2.CDS7;Parent=g16309.t2;
OZ004729.1_Dexiosoma_caninum_genome_assembly,_chromosome:_5	AUGUSTUS	exon	38787770	38787823	.	+	.	ID=g16309.t2.exon7;Parent=g16309.t2;
OZ004729.1_Dexiosoma_caninum_genome_assembly,_chromosome:_5	AUGUSTUS	intron	38787824	38790499	1	+	.	ID=g16309.t2.intron7;Parent=g16309.t2;
OZ004729.1_Dexiosoma_caninum_genome_assembly,_chromosome:_5	AUGUSTUS	CDS	38790500	38790525	1	+	2	ID=g16309.t2.CDS8;Parent=g16309.t2;
OZ004729.1_Dexiosoma_caninum_genome_assembly,_chromosome:_5	AUGUSTUS	exon	38790500	38790525	.	+	.	ID=g16309.t2.exon8;Parent=g16309.t2;
OZ004729.1_Dexiosoma_caninum_genome_assembly,_chromosome:_5	AUGUSTUS	intron	38790526	38791020	1	+	.	ID=g16309.t2.intron8;Parent=g16309.t2;
OZ004729.1_Dexiosoma_caninum_genome_assembly,_chromosome:_5	AUGUSTUS	CDS	38791021	38791743	0.99	+	0	ID=g16309.t2.CDS9;Parent=g16309.t2;
OZ004729.1_Dexiosoma_caninum_genome_assembly,_chromosome:_5	AUGUSTUS	exon	38791021	38791743	.	+	.	ID=g16309.t2.exon9;Parent=g16309.t2;
OZ004729.1_Dexiosoma_caninum_genome_assembly,_chromosome:_5	AUGUSTUS	stop_codon	38791741	38791743	.	+	0	ID=g16309.t2.stop1;Parent=g16309.t2;
OZ004729.1_Dexiosoma_caninum_genome_assembly,_chromosome:_5	AUGUSTUS	gene	38810173	38810968	.	-	.	ID=g16310;
OZ004729.1_Dexiosoma_caninum_genome_assembly,_chromosome:_5	AUGUSTUS	mRNA	38810173	38810968	1	-	.	ID=g16310.t1;Parent=g16310;
OZ004729.1_Dexiosoma_caninum_genome_assembly,_chromosome:_5	AUGUSTUS	stop_codon	38810173	38810175	.	-	0	ID=g16310.t1.stop1;Parent=g16310.t1;
OZ004729.1_Dexiosoma_caninum_genome_assembly,_chromosome:_5	AUGUSTUS	CDS	38810173	38810334	1	-	0	ID=g16310.t1.CDS1;Parent=g16310.t1;
OZ004729.1_Dexiosoma_caninum_genome_assembly,_chromosome:_5	AUGUSTUS	exon	38810173	38810334	.	-	.	ID=g16310.t1.exon1;Parent=g16310.t1;
OZ004729.1_Dexiosoma_caninum_genome_assembly,_chromosome:_5	AUGUSTUS	intron	38810335	38810512	1	-	.	ID=g16310.t1.intron1;Parent=g16310.t1;
OZ004729.1_Dexiosoma_caninum_genome_assembly,_chromosome:_5	AUGUSTUS	CDS	38810513	38810968	1	-	0	ID=g16310.t1.CDS2;Parent=g16310.t1;
OZ004729.1_Dexiosoma_caninum_genome_assembly,_chromosome:_5	AUGUSTUS	exon	38810513	38810968	.	-	.	ID=g16310.t1.exon2;Parent=g16310.t1;
OZ004729.1_Dexiosoma_caninum_genome_assembly,_chromosome:_5	AUGUSTUS	start_codon	38810966	38810968	.	-	0	ID=g16310.t1.start1;Parent=g16310.t1;
OZ004729.1_Dexiosoma_caninum_genome_assembly,_chromosome:_5	AUGUSTUS	gene	38816258	38826277	.	-	.	ID=g16311;
OZ004729.1_Dexiosoma_caninum_genome_assembly,_chromosome:_5	AUGUSTUS	mRNA	38816258	38826277	1	-	.	ID=g16311.t1;Parent=g16311;
OZ004729.1_Dexiosoma_caninum_genome_assembly,_chromosome:_5	AUGUSTUS	stop_codon	38816258	38816260	.	-	0	ID=g16311.t1.stop1;Parent=g16311.t1;
OZ004729.1_Dexiosoma_caninum_genome_assembly,_chromosome:_5	AUGUSTUS	CDS	38816258	38816553	1	-	2	ID=g16311.t1.CDS1;Parent=g16311.t1;
OZ004729.1_Dexiosoma_caninum_genome_assembly,_chromosome:_5	AUGUSTUS	exon	38816258	38816553	.	-	.	ID=g16311.t1.exon1;Parent=g16311.t1;
OZ004729.1_Dexiosoma_caninum_genome_assembly,_chromosome:_5	AUGUSTUS	intron	38816554	38826150	1	-	.	ID=g16311.t1.intron1;Parent=g16311.t1;
OZ004729.1_Dexiosoma_caninum_genome_assembly,_chromosome:_5	AUGUSTUS	CDS	38826151	38826277	1	-	0	ID=g16311.t1.CDS2;Parent=g16311.t1;
OZ004729.1_Dexiosoma_caninum_genome_assembly,_chromosome:_5	AUGUSTUS	exon	38826151	38826277	.	-	.	ID=g16311.t1.exon2;Parent=g16311.t1;
OZ004729.1_Dexiosoma_caninum_genome_assembly,_chromosome:_5	AUGUSTUS	start_codon	38826275	38826277	.	-	0	ID=g16311.t1.start1;Parent=g16311.t1;
OZ004729.1_Dexiosoma_caninum_genome_assembly,_chromosome:_5	AUGUSTUS	gene	38831838	38858568	.	-	.	ID=g16312;
OZ004729.1_Dexiosoma_caninum_genome_assembly,_chromosome:_5	AUGUSTUS	mRNA	38831838	38858568	0.78	-	.	ID=g16312.t1;Parent=g16312;
OZ004729.1_Dexiosoma_caninum_genome_assembly,_chromosome:_5	AUGUSTUS	stop_codon	38831838	38831840	.	-	0	ID=g16312.t1.stop1;Parent=g16312.t1;
OZ004729.1_Dexiosoma_caninum_genome_assembly,_chromosome:_5	AUGUSTUS	CDS	38831838	38831989	1	-	2	ID=g16312.t1.CDS1;Parent=g16312.t1;
OZ004729.1_Dexiosoma_caninum_genome_assembly,_chromosome:_5	AUGUSTUS	exon	38831838	38831989	.	-	.	ID=g16312.t1.exon1;Parent=g16312.t1;
OZ004729.1_Dexiosoma_caninum_genome_assembly,_chromosome:_5	AUGUSTUS	intron	38831990	38837826	1	-	.	ID=g16312.t1.intron1;Parent=g16312.t1;
OZ004729.1_Dexiosoma_caninum_genome_assembly,_chromosome:_5	AUGUSTUS	CDS	38837827	38837909	1	-	1	ID=g16312.t1.CDS2;Parent=g16312.t1;
OZ004729.1_Dexiosoma_caninum_genome_assembly,_chromosome:_5	AUGUSTUS	exon	38837827	38837909	.	-	.	ID=g16312.t1.exon2;Parent=g16312.t1;
OZ004729.1_Dexiosoma_caninum_genome_assembly,_chromosome:_5	AUGUSTUS	intron	38837910	38840706	1	-	.	ID=g16312.t1.intron2;Parent=g16312.t1;
OZ004729.1_Dexiosoma_caninum_genome_assembly,_chromosome:_5	AUGUSTUS	CDS	38840707	38840933	1	-	0	ID=g16312.t1.CDS3;Parent=g16312.t1;
OZ004729.1_Dexiosoma_caninum_genome_assembly,_chromosome:_5	AUGUSTUS	exon	38840707	38840933	.	-	.	ID=g16312.t1.exon3;Parent=g16312.t1;
OZ004729.1_Dexiosoma_caninum_genome_assembly,_chromosome:_5	AUGUSTUS	intron	38840934	38851953	0.89	-	.	ID=g16312.t1.intron3;Parent=g16312.t1;
OZ004729.1_Dexiosoma_caninum_genome_assembly,_chromosome:_5	AUGUSTUS	CDS	38851954	38852021	0.91	-	2	ID=g16312.t1.CDS4;Parent=g16312.t1;
OZ004729.1_Dexiosoma_caninum_genome_assembly,_chromosome:_5	AUGUSTUS	exon	38851954	38852021	.	-	.	ID=g16312.t1.exon4;Parent=g16312.t1;
OZ004729.1_Dexiosoma_caninum_genome_assembly,_chromosome:_5	AUGUSTUS	intron	38852022	38852421	1	-	.	ID=g16312.t1.intron4;Parent=g16312.t1;
OZ004729.1_Dexiosoma_caninum_genome_assembly,_chromosome:_5	AUGUSTUS	CDS	38852422	38852519	1	-	1	ID=g16312.t1.CDS5;Parent=g16312.t1;
OZ004729.1_Dexiosoma_caninum_genome_assembly,_chromosome:_5	AUGUSTUS	exon	38852422	38852519	.	-	.	ID=g16312.t1.exon5;Parent=g16312.t1;
OZ004729.1_Dexiosoma_caninum_genome_assembly,_chromosome:_5	AUGUSTUS	intron	38852520	38858500	0.89	-	.	ID=g16312.t1.intron5;Parent=g16312.t1;
OZ004729.1_Dexiosoma_caninum_genome_assembly,_chromosome:_5	AUGUSTUS	CDS	38858501	38858568	0.89	-	0	ID=g16312.t1.CDS6;Parent=g16312.t1;
OZ004729.1_Dexiosoma_caninum_genome_assembly,_chromosome:_5	AUGUSTUS	exon	38858501	38858568	.	-	.	ID=g16312.t1.exon6;Parent=g16312.t1;
OZ004729.1_Dexiosoma_caninum_genome_assembly,_chromosome:_5	AUGUSTUS	start_codon	38858566	38858568	.	-	0	ID=g16312.t1.start1;Parent=g16312.t1;
OZ004729.1_Dexiosoma_caninum_genome_assembly,_chromosome:_5	AUGUSTUS	gene	38924167	38953460	.	-	.	ID=g16313;
OZ004729.1_Dexiosoma_caninum_genome_assembly,_chromosome:_5	AUGUSTUS	mRNA	38924167	38953460	0.42	-	.	ID=g16313.t1;Parent=g16313;
OZ004729.1_Dexiosoma_caninum_genome_assembly,_chromosome:_5	AUGUSTUS	stop_codon	38924167	38924169	.	-	0	ID=g16313.t1.stop1;Parent=g16313.t1;
OZ004729.1_Dexiosoma_caninum_genome_assembly,_chromosome:_5	AUGUSTUS	CDS	38924167	38924274	0.81	-	0	ID=g16313.t1.CDS1;Parent=g16313.t1;
OZ004729.1_Dexiosoma_caninum_genome_assembly,_chromosome:_5	AUGUSTUS	exon	38924167	38924274	.	-	.	ID=g16313.t1.exon1;Parent=g16313.t1;
OZ004729.1_Dexiosoma_caninum_genome_assembly,_chromosome:_5	AUGUSTUS	intron	38924275	38929150	0.81	-	.	ID=g16313.t1.intron1;Parent=g16313.t1;
OZ004729.1_Dexiosoma_caninum_genome_assembly,_chromosome:_5	AUGUSTUS	CDS	38929151	38929550	0.99	-	1	ID=g16313.t1.CDS2;Parent=g16313.t1;
OZ004729.1_Dexiosoma_caninum_genome_assembly,_chromosome:_5	AUGUSTUS	exon	38929151	38929550	.	-	.	ID=g16313.t1.exon2;Parent=g16313.t1;
OZ004729.1_Dexiosoma_caninum_genome_assembly,_chromosome:_5	AUGUSTUS	intron	38929551	38932301	0.99	-	.	ID=g16313.t1.intron2;Parent=g16313.t1;
OZ004729.1_Dexiosoma_caninum_genome_assembly,_chromosome:_5	AUGUSTUS	CDS	38932302	38932546	0.99	-	0	ID=g16313.t1.CDS3;Parent=g16313.t1;
OZ004729.1_Dexiosoma_caninum_genome_assembly,_chromosome:_5	AUGUSTUS	exon	38932302	38932546	.	-	.	ID=g16313.t1.exon3;Parent=g16313.t1;
OZ004729.1_Dexiosoma_caninum_genome_assembly,_chromosome:_5	AUGUSTUS	intron	38932547	38938979	1	-	.	ID=g16313.t1.intron3;Parent=g16313.t1;
OZ004729.1_Dexiosoma_caninum_genome_assembly,_chromosome:_5	AUGUSTUS	CDS	38938980	38939401	1	-	2	ID=g16313.t1.CDS4;Parent=g16313.t1;
OZ004729.1_Dexiosoma_caninum_genome_assembly,_chromosome:_5	AUGUSTUS	exon	38938980	38939401	.	-	.	ID=g16313.t1.exon4;Parent=g16313.t1;
OZ004729.1_Dexiosoma_caninum_genome_assembly,_chromosome:_5	AUGUSTUS	intron	38939402	38942458	1	-	.	ID=g16313.t1.intron4;Parent=g16313.t1;
OZ004729.1_Dexiosoma_caninum_genome_assembly,_chromosome:_5	AUGUSTUS	CDS	38942459	38942555	1	-	0	ID=g16313.t1.CDS5;Parent=g16313.t1;
OZ004729.1_Dexiosoma_caninum_genome_assembly,_chromosome:_5	AUGUSTUS	exon	38942459	38942555	.	-	.	ID=g16313.t1.exon5;Parent=g16313.t1;
OZ004729.1_Dexiosoma_caninum_genome_assembly,_chromosome:_5	AUGUSTUS	intron	38942556	38948130	1	-	.	ID=g16313.t1.intron5;Parent=g16313.t1;
OZ004729.1_Dexiosoma_caninum_genome_assembly,_chromosome:_5	AUGUSTUS	CDS	38948131	38948298	1	-	0	ID=g16313.t1.CDS6;Parent=g16313.t1;
OZ004729.1_Dexiosoma_caninum_genome_assembly,_chromosome:_5	AUGUSTUS	exon	38948131	38948298	.	-	.	ID=g16313.t1.exon6;Parent=g16313.t1;
OZ004729.1_Dexiosoma_caninum_genome_assembly,_chromosome:_5	AUGUSTUS	intron	38948299	38948461	1	-	.	ID=g16313.t1.intron6;Parent=g16313.t1;
OZ004729.1_Dexiosoma_caninum_genome_assembly,_chromosome:_5	AUGUSTUS	CDS	38948462	38948556	1	-	2	ID=g16313.t1.CDS7;Parent=g16313.t1;
OZ004729.1_Dexiosoma_caninum_genome_assembly,_chromosome:_5	AUGUSTUS	exon	38948462	38948556	.	-	.	ID=g16313.t1.exon7;Parent=g16313.t1;
OZ004729.1_Dexiosoma_caninum_genome_assembly,_chromosome:_5	AUGUSTUS	intron	38948557	38948750	1	-	.	ID=g16313.t1.intron7;Parent=g16313.t1;
OZ004729.1_Dexiosoma_caninum_genome_assembly,_chromosome:_5	AUGUSTUS	CDS	38948751	38949093	1	-	0	ID=g16313.t1.CDS8;Parent=g16313.t1;
OZ004729.1_Dexiosoma_caninum_genome_assembly,_chromosome:_5	AUGUSTUS	exon	38948751	38949093	.	-	.	ID=g16313.t1.exon8;Parent=g16313.t1;
OZ004729.1_Dexiosoma_caninum_genome_assembly,_chromosome:_5	AUGUSTUS	intron	38949094	38949761	1	-	.	ID=g16313.t1.intron8;Parent=g16313.t1;
OZ004729.1_Dexiosoma_caninum_genome_assembly,_chromosome:_5	AUGUSTUS	CDS	38949762	38950103	1	-	0	ID=g16313.t1.CDS9;Parent=g16313.t1;
OZ004729.1_Dexiosoma_caninum_genome_assembly,_chromosome:_5	AUGUSTUS	exon	38949762	38950103	.	-	.	ID=g16313.t1.exon9;Parent=g16313.t1;
OZ004729.1_Dexiosoma_caninum_genome_assembly,_chromosome:_5	AUGUSTUS	intron	38950104	38951843	1	-	.	ID=g16313.t1.intron9;Parent=g16313.t1;
OZ004729.1_Dexiosoma_caninum_genome_assembly,_chromosome:_5	AUGUSTUS	CDS	38951844	38952008	1	-	0	ID=g16313.t1.CDS10;Parent=g16313.t1;
OZ004729.1_Dexiosoma_caninum_genome_assembly,_chromosome:_5	AUGUSTUS	exon	38951844	38952008	.	-	.	ID=g16313.t1.exon10;Parent=g16313.t1;
OZ004729.1_Dexiosoma_caninum_genome_assembly,_chromosome:_5	AUGUSTUS	intron	38952009	38952911	1	-	.	ID=g16313.t1.intron10;Parent=g16313.t1;
OZ004729.1_Dexiosoma_caninum_genome_assembly,_chromosome:_5	AUGUSTUS	CDS	38952912	38953165	1	-	2	ID=g16313.t1.CDS11;Parent=g16313.t1;
OZ004729.1_Dexiosoma_caninum_genome_assembly,_chromosome:_5	AUGUSTUS	exon	38952912	38953165	.	-	.	ID=g16313.t1.exon11;Parent=g16313.t1;
OZ004729.1_Dexiosoma_caninum_genome_assembly,_chromosome:_5	AUGUSTUS	intron	38953166	38953444	0.51	-	.	ID=g16313.t1.intron11;Parent=g16313.t1;
OZ004729.1_Dexiosoma_caninum_genome_assembly,_chromosome:_5	AUGUSTUS	CDS	38953445	38953460	0.51	-	0	ID=g16313.t1.CDS12;Parent=g16313.t1;
OZ004729.1_Dexiosoma_caninum_genome_assembly,_chromosome:_5	AUGUSTUS	exon	38953445	38953460	.	-	.	ID=g16313.t1.exon12;Parent=g16313.t1;
OZ004729.1_Dexiosoma_caninum_genome_assembly,_chromosome:_5	AUGUSTUS	start_codon	38953458	38953460	.	-	0	ID=g16313.t1.start1;Parent=g16313.t1;
OZ004729.1_Dexiosoma_caninum_genome_assembly,_chromosome:_5	AUGUSTUS	gene	38976402	39009302	.	-	.	ID=g16314;
OZ004729.1_Dexiosoma_caninum_genome_assembly,_chromosome:_5	AUGUSTUS	mRNA	38976402	39009302	0.79	-	.	ID=g16314.t1;Parent=g16314;
OZ004729.1_Dexiosoma_caninum_genome_assembly,_chromosome:_5	AUGUSTUS	stop_codon	38976402	38976404	.	-	0	ID=g16314.t1.stop1;Parent=g16314.t1;
OZ004729.1_Dexiosoma_caninum_genome_assembly,_chromosome:_5	AUGUSTUS	CDS	38976402	38976550	0.79	-	2	ID=g16314.t1.CDS1;Parent=g16314.t1;
OZ004729.1_Dexiosoma_caninum_genome_assembly,_chromosome:_5	AUGUSTUS	exon	38976402	38976550	.	-	.	ID=g16314.t1.exon1;Parent=g16314.t1;
OZ004729.1_Dexiosoma_caninum_genome_assembly,_chromosome:_5	AUGUSTUS	intron	38976551	38987763	0.79	-	.	ID=g16314.t1.intron1;Parent=g16314.t1;
OZ004729.1_Dexiosoma_caninum_genome_assembly,_chromosome:_5	AUGUSTUS	CDS	38987764	38987893	0.82	-	0	ID=g16314.t1.CDS2;Parent=g16314.t1;
OZ004729.1_Dexiosoma_caninum_genome_assembly,_chromosome:_5	AUGUSTUS	exon	38987764	38987893	.	-	.	ID=g16314.t1.exon2;Parent=g16314.t1;
OZ004729.1_Dexiosoma_caninum_genome_assembly,_chromosome:_5	AUGUSTUS	intron	38987894	38990458	1	-	.	ID=g16314.t1.intron2;Parent=g16314.t1;
OZ004729.1_Dexiosoma_caninum_genome_assembly,_chromosome:_5	AUGUSTUS	CDS	38990459	38990586	1	-	2	ID=g16314.t1.CDS3;Parent=g16314.t1;
OZ004729.1_Dexiosoma_caninum_genome_assembly,_chromosome:_5	AUGUSTUS	exon	38990459	38990586	.	-	.	ID=g16314.t1.exon3;Parent=g16314.t1;
OZ004729.1_Dexiosoma_caninum_genome_assembly,_chromosome:_5	AUGUSTUS	intron	38990587	38992007	1	-	.	ID=g16314.t1.intron3;Parent=g16314.t1;
OZ004729.1_Dexiosoma_caninum_genome_assembly,_chromosome:_5	AUGUSTUS	CDS	38992008	38992160	1	-	2	ID=g16314.t1.CDS4;Parent=g16314.t1;
OZ004729.1_Dexiosoma_caninum_genome_assembly,_chromosome:_5	AUGUSTUS	exon	38992008	38992160	.	-	.	ID=g16314.t1.exon4;Parent=g16314.t1;
OZ004729.1_Dexiosoma_caninum_genome_assembly,_chromosome:_5	AUGUSTUS	intron	38992161	39009106	1	-	.	ID=g16314.t1.intron4;Parent=g16314.t1;
OZ004729.1_Dexiosoma_caninum_genome_assembly,_chromosome:_5	AUGUSTUS	CDS	39009107	39009302	1	-	0	ID=g16314.t1.CDS5;Parent=g16314.t1;
OZ004729.1_Dexiosoma_caninum_genome_assembly,_chromosome:_5	AUGUSTUS	exon	39009107	39009302	.	-	.	ID=g16314.t1.exon5;Parent=g16314.t1;
OZ004729.1_Dexiosoma_caninum_genome_assembly,_chromosome:_5	AUGUSTUS	start_codon	39009300	39009302	.	-	0	ID=g16314.t1.start1;Parent=g16314.t1;
OZ004729.1_Dexiosoma_caninum_genome_assembly,_chromosome:_5	AUGUSTUS	gene	39526904	39528574	.	+	.	ID=g16315;
OZ004729.1_Dexiosoma_caninum_genome_assembly,_chromosome:_5	AUGUSTUS	mRNA	39526904	39528574	1	+	.	ID=g16315.t1;Parent=g16315;
OZ004729.1_Dexiosoma_caninum_genome_assembly,_chromosome:_5	AUGUSTUS	start_codon	39526904	39526906	.	+	0	ID=g16315.t1.start1;Parent=g16315.t1;
OZ004729.1_Dexiosoma_caninum_genome_assembly,_chromosome:_5	AUGUSTUS	CDS	39526904	39526987	1	+	0	ID=g16315.t1.CDS1;Parent=g16315.t1;
OZ004729.1_Dexiosoma_caninum_genome_assembly,_chromosome:_5	AUGUSTUS	exon	39526904	39526987	.	+	.	ID=g16315.t1.exon1;Parent=g16315.t1;
OZ004729.1_Dexiosoma_caninum_genome_assembly,_chromosome:_5	AUGUSTUS	intron	39526988	39527048	1	+	.	ID=g16315.t1.intron1;Parent=g16315.t1;
OZ004729.1_Dexiosoma_caninum_genome_assembly,_chromosome:_5	AUGUSTUS	CDS	39527049	39527146	1	+	0	ID=g16315.t1.CDS2;Parent=g16315.t1;
OZ004729.1_Dexiosoma_caninum_genome_assembly,_chromosome:_5	AUGUSTUS	exon	39527049	39527146	.	+	.	ID=g16315.t1.exon2;Parent=g16315.t1;
OZ004729.1_Dexiosoma_caninum_genome_assembly,_chromosome:_5	AUGUSTUS	intron	39527147	39527227	1	+	.	ID=g16315.t1.intron2;Parent=g16315.t1;
OZ004729.1_Dexiosoma_caninum_genome_assembly,_chromosome:_5	AUGUSTUS	CDS	39527228	39527549	1	+	1	ID=g16315.t1.CDS3;Parent=g16315.t1;
OZ004729.1_Dexiosoma_caninum_genome_assembly,_chromosome:_5	AUGUSTUS	exon	39527228	39527549	.	+	.	ID=g16315.t1.exon3;Parent=g16315.t1;
OZ004729.1_Dexiosoma_caninum_genome_assembly,_chromosome:_5	AUGUSTUS	intron	39527550	39527619	1	+	.	ID=g16315.t1.intron3;Parent=g16315.t1;
OZ004729.1_Dexiosoma_caninum_genome_assembly,_chromosome:_5	AUGUSTUS	CDS	39527620	39527795	1	+	0	ID=g16315.t1.CDS4;Parent=g16315.t1;
OZ004729.1_Dexiosoma_caninum_genome_assembly,_chromosome:_5	AUGUSTUS	exon	39527620	39527795	.	+	.	ID=g16315.t1.exon4;Parent=g16315.t1;
OZ004729.1_Dexiosoma_caninum_genome_assembly,_chromosome:_5	AUGUSTUS	intron	39527796	39527850	1	+	.	ID=g16315.t1.intron4;Parent=g16315.t1;
OZ004729.1_Dexiosoma_caninum_genome_assembly,_chromosome:_5	AUGUSTUS	CDS	39527851	39528574	1	+	1	ID=g16315.t1.CDS5;Parent=g16315.t1;
OZ004729.1_Dexiosoma_caninum_genome_assembly,_chromosome:_5	AUGUSTUS	exon	39527851	39528574	.	+	.	ID=g16315.t1.exon5;Parent=g16315.t1;
OZ004729.1_Dexiosoma_caninum_genome_assembly,_chromosome:_5	AUGUSTUS	stop_codon	39528572	39528574	.	+	0	ID=g16315.t1.stop1;Parent=g16315.t1;
OZ004729.1_Dexiosoma_caninum_genome_assembly,_chromosome:_5	AUGUSTUS	gene	39528717	39529173	.	-	.	ID=g16316;
OZ004729.1_Dexiosoma_caninum_genome_assembly,_chromosome:_5	AUGUSTUS	mRNA	39528717	39529173	1	-	.	ID=g16316.t1;Parent=g16316;
OZ004729.1_Dexiosoma_caninum_genome_assembly,_chromosome:_5	AUGUSTUS	stop_codon	39528717	39528719	.	-	0	ID=g16316.t1.stop1;Parent=g16316.t1;
OZ004729.1_Dexiosoma_caninum_genome_assembly,_chromosome:_5	AUGUSTUS	CDS	39528717	39528954	1	-	1	ID=g16316.t1.CDS1;Parent=g16316.t1;
OZ004729.1_Dexiosoma_caninum_genome_assembly,_chromosome:_5	AUGUSTUS	exon	39528717	39528954	.	-	.	ID=g16316.t1.exon1;Parent=g16316.t1;
OZ004729.1_Dexiosoma_caninum_genome_assembly,_chromosome:_5	AUGUSTUS	intron	39528955	39529039	1	-	.	ID=g16316.t1.intron1;Parent=g16316.t1;
OZ004729.1_Dexiosoma_caninum_genome_assembly,_chromosome:_5	AUGUSTUS	CDS	39529040	39529173	1	-	0	ID=g16316.t1.CDS2;Parent=g16316.t1;
OZ004729.1_Dexiosoma_caninum_genome_assembly,_chromosome:_5	AUGUSTUS	exon	39529040	39529173	.	-	.	ID=g16316.t1.exon2;Parent=g16316.t1;
OZ004729.1_Dexiosoma_caninum_genome_assembly,_chromosome:_5	AUGUSTUS	start_codon	39529171	39529173	.	-	0	ID=g16316.t1.start1;Parent=g16316.t1;
OZ004729.1_Dexiosoma_caninum_genome_assembly,_chromosome:_5	AUGUSTUS	gene	39533042	39536911	.	+	.	ID=g16317;
OZ004729.1_Dexiosoma_caninum_genome_assembly,_chromosome:_5	AUGUSTUS	mRNA	39533042	39536911	1	+	.	ID=g16317.t1;Parent=g16317;
OZ004729.1_Dexiosoma_caninum_genome_assembly,_chromosome:_5	AUGUSTUS	start_codon	39533042	39533044	.	+	0	ID=g16317.t1.start1;Parent=g16317.t1;
OZ004729.1_Dexiosoma_caninum_genome_assembly,_chromosome:_5	AUGUSTUS	CDS	39533042	39536911	1	+	0	ID=g16317.t1.CDS1;Parent=g16317.t1;
OZ004729.1_Dexiosoma_caninum_genome_assembly,_chromosome:_5	AUGUSTUS	exon	39533042	39536911	.	+	.	ID=g16317.t1.exon1;Parent=g16317.t1;
OZ004729.1_Dexiosoma_caninum_genome_assembly,_chromosome:_5	AUGUSTUS	stop_codon	39536909	39536911	.	+	0	ID=g16317.t1.stop1;Parent=g16317.t1;
OZ004729.1_Dexiosoma_caninum_genome_assembly,_chromosome:_5	AUGUSTUS	gene	39538102	39551479	.	+	.	ID=g16318;
OZ004729.1_Dexiosoma_caninum_genome_assembly,_chromosome:_5	AUGUSTUS	mRNA	39538102	39551479	1	+	.	ID=g16318.t1;Parent=g16318;
OZ004729.1_Dexiosoma_caninum_genome_assembly,_chromosome:_5	AUGUSTUS	start_codon	39538102	39538104	.	+	0	ID=g16318.t1.start1;Parent=g16318.t1;
OZ004729.1_Dexiosoma_caninum_genome_assembly,_chromosome:_5	AUGUSTUS	CDS	39538102	39542091	1	+	0	ID=g16318.t1.CDS1;Parent=g16318.t1;
OZ004729.1_Dexiosoma_caninum_genome_assembly,_chromosome:_5	AUGUSTUS	exon	39538102	39542091	.	+	.	ID=g16318.t1.exon1;Parent=g16318.t1;
OZ004729.1_Dexiosoma_caninum_genome_assembly,_chromosome:_5	AUGUSTUS	intron	39542092	39542505	1	+	.	ID=g16318.t1.intron1;Parent=g16318.t1;
OZ004729.1_Dexiosoma_caninum_genome_assembly,_chromosome:_5	AUGUSTUS	CDS	39542506	39542580	1	+	0	ID=g16318.t1.CDS2;Parent=g16318.t1;
OZ004729.1_Dexiosoma_caninum_genome_assembly,_chromosome:_5	AUGUSTUS	exon	39542506	39542580	.	+	.	ID=g16318.t1.exon2;Parent=g16318.t1;
OZ004729.1_Dexiosoma_caninum_genome_assembly,_chromosome:_5	AUGUSTUS	intron	39542581	39545226	1	+	.	ID=g16318.t1.intron2;Parent=g16318.t1;
OZ004729.1_Dexiosoma_caninum_genome_assembly,_chromosome:_5	AUGUSTUS	CDS	39545227	39547150	1	+	0	ID=g16318.t1.CDS3;Parent=g16318.t1;
OZ004729.1_Dexiosoma_caninum_genome_assembly,_chromosome:_5	AUGUSTUS	exon	39545227	39547150	.	+	.	ID=g16318.t1.exon3;Parent=g16318.t1;
OZ004729.1_Dexiosoma_caninum_genome_assembly,_chromosome:_5	AUGUSTUS	intron	39547151	39547215	1	+	.	ID=g16318.t1.intron3;Parent=g16318.t1;
OZ004729.1_Dexiosoma_caninum_genome_assembly,_chromosome:_5	AUGUSTUS	CDS	39547216	39547819	1	+	2	ID=g16318.t1.CDS4;Parent=g16318.t1;
OZ004729.1_Dexiosoma_caninum_genome_assembly,_chromosome:_5	AUGUSTUS	exon	39547216	39547819	.	+	.	ID=g16318.t1.exon4;Parent=g16318.t1;
OZ004729.1_Dexiosoma_caninum_genome_assembly,_chromosome:_5	AUGUSTUS	intron	39547820	39547974	1	+	.	ID=g16318.t1.intron4;Parent=g16318.t1;
OZ004729.1_Dexiosoma_caninum_genome_assembly,_chromosome:_5	AUGUSTUS	CDS	39547975	39548004	1	+	1	ID=g16318.t1.CDS5;Parent=g16318.t1;
OZ004729.1_Dexiosoma_caninum_genome_assembly,_chromosome:_5	AUGUSTUS	exon	39547975	39548004	.	+	.	ID=g16318.t1.exon5;Parent=g16318.t1;
OZ004729.1_Dexiosoma_caninum_genome_assembly,_chromosome:_5	AUGUSTUS	intron	39548005	39550678	1	+	.	ID=g16318.t1.intron5;Parent=g16318.t1;
OZ004729.1_Dexiosoma_caninum_genome_assembly,_chromosome:_5	AUGUSTUS	CDS	39550679	39551279	1	+	1	ID=g16318.t1.CDS6;Parent=g16318.t1;
OZ004729.1_Dexiosoma_caninum_genome_assembly,_chromosome:_5	AUGUSTUS	exon	39550679	39551279	.	+	.	ID=g16318.t1.exon6;Parent=g16318.t1;
OZ004729.1_Dexiosoma_caninum_genome_assembly,_chromosome:_5	AUGUSTUS	intron	39551280	39551350	1	+	.	ID=g16318.t1.intron6;Parent=g16318.t1;
OZ004729.1_Dexiosoma_caninum_genome_assembly,_chromosome:_5	AUGUSTUS	CDS	39551351	39551479	1	+	0	ID=g16318.t1.CDS7;Parent=g16318.t1;
OZ004729.1_Dexiosoma_caninum_genome_assembly,_chromosome:_5	AUGUSTUS	exon	39551351	39551479	.	+	.	ID=g16318.t1.exon7;Parent=g16318.t1;
OZ004729.1_Dexiosoma_caninum_genome_assembly,_chromosome:_5	AUGUSTUS	stop_codon	39551477	39551479	.	+	0	ID=g16318.t1.stop1;Parent=g16318.t1;
OZ004729.1_Dexiosoma_caninum_genome_assembly,_chromosome:_5	AUGUSTUS	mRNA	39538102	39551479	1	+	.	ID=g16318.t2;Parent=g16318;
OZ004729.1_Dexiosoma_caninum_genome_assembly,_chromosome:_5	AUGUSTUS	start_codon	39538102	39538104	.	+	0	ID=g16318.t2.start1;Parent=g16318.t2;
OZ004729.1_Dexiosoma_caninum_genome_assembly,_chromosome:_5	AUGUSTUS	CDS	39538102	39542091	1	+	0	ID=g16318.t2.CDS1;Parent=g16318.t2;
OZ004729.1_Dexiosoma_caninum_genome_assembly,_chromosome:_5	AUGUSTUS	exon	39538102	39542091	.	+	.	ID=g16318.t2.exon1;Parent=g16318.t2;
OZ004729.1_Dexiosoma_caninum_genome_assembly,_chromosome:_5	AUGUSTUS	intron	39542092	39545226	1	+	.	ID=g16318.t2.intron1;Parent=g16318.t2;
OZ004729.1_Dexiosoma_caninum_genome_assembly,_chromosome:_5	AUGUSTUS	CDS	39545227	39547150	1	+	0	ID=g16318.t2.CDS2;Parent=g16318.t2;
OZ004729.1_Dexiosoma_caninum_genome_assembly,_chromosome:_5	AUGUSTUS	exon	39545227	39547150	.	+	.	ID=g16318.t2.exon2;Parent=g16318.t2;
OZ004729.1_Dexiosoma_caninum_genome_assembly,_chromosome:_5	AUGUSTUS	intron	39547151	39547215	1	+	.	ID=g16318.t2.intron2;Parent=g16318.t2;
OZ004729.1_Dexiosoma_caninum_genome_assembly,_chromosome:_5	AUGUSTUS	CDS	39547216	39547819	1	+	2	ID=g16318.t2.CDS3;Parent=g16318.t2;
OZ004729.1_Dexiosoma_caninum_genome_assembly,_chromosome:_5	AUGUSTUS	exon	39547216	39547819	.	+	.	ID=g16318.t2.exon3;Parent=g16318.t2;
OZ004729.1_Dexiosoma_caninum_genome_assembly,_chromosome:_5	AUGUSTUS	intron	39547820	39547974	1	+	.	ID=g16318.t2.intron3;Parent=g16318.t2;
OZ004729.1_Dexiosoma_caninum_genome_assembly,_chromosome:_5	AUGUSTUS	CDS	39547975	39548004	1	+	1	ID=g16318.t2.CDS4;Parent=g16318.t2;
OZ004729.1_Dexiosoma_caninum_genome_assembly,_chromosome:_5	AUGUSTUS	exon	39547975	39548004	.	+	.	ID=g16318.t2.exon4;Parent=g16318.t2;
OZ004729.1_Dexiosoma_caninum_genome_assembly,_chromosome:_5	AUGUSTUS	intron	39548005	39550678	1	+	.	ID=g16318.t2.intron4;Parent=g16318.t2;
OZ004729.1_Dexiosoma_caninum_genome_assembly,_chromosome:_5	AUGUSTUS	CDS	39550679	39551279	1	+	1	ID=g16318.t2.CDS5;Parent=g16318.t2;
OZ004729.1_Dexiosoma_caninum_genome_assembly,_chromosome:_5	AUGUSTUS	exon	39550679	39551279	.	+	.	ID=g16318.t2.exon5;Parent=g16318.t2;
OZ004729.1_Dexiosoma_caninum_genome_assembly,_chromosome:_5	AUGUSTUS	intron	39551280	39551350	1	+	.	ID=g16318.t2.intron5;Parent=g16318.t2;
OZ004729.1_Dexiosoma_caninum_genome_assembly,_chromosome:_5	AUGUSTUS	CDS	39551351	39551479	1	+	0	ID=g16318.t2.CDS6;Parent=g16318.t2;
OZ004729.1_Dexiosoma_caninum_genome_assembly,_chromosome:_5	AUGUSTUS	exon	39551351	39551479	.	+	.	ID=g16318.t2.exon6;Parent=g16318.t2;
OZ004729.1_Dexiosoma_caninum_genome_assembly,_chromosome:_5	AUGUSTUS	stop_codon	39551477	39551479	.	+	0	ID=g16318.t2.stop1;Parent=g16318.t2;
OZ004729.1_Dexiosoma_caninum_genome_assembly,_chromosome:_5	AUGUSTUS	gene	39551955	39553301	.	+	.	ID=g16319;
OZ004729.1_Dexiosoma_caninum_genome_assembly,_chromosome:_5	AUGUSTUS	mRNA	39551955	39553301	0.4	+	.	ID=g16319.t1;Parent=g16319;
OZ004729.1_Dexiosoma_caninum_genome_assembly,_chromosome:_5	AUGUSTUS	start_codon	39551955	39551957	.	+	0	ID=g16319.t1.start1;Parent=g16319.t1;
OZ004729.1_Dexiosoma_caninum_genome_assembly,_chromosome:_5	AUGUSTUS	CDS	39551955	39551979	0.4	+	0	ID=g16319.t1.CDS1;Parent=g16319.t1;
OZ004729.1_Dexiosoma_caninum_genome_assembly,_chromosome:_5	AUGUSTUS	exon	39551955	39551979	.	+	.	ID=g16319.t1.exon1;Parent=g16319.t1;
OZ004729.1_Dexiosoma_caninum_genome_assembly,_chromosome:_5	AUGUSTUS	intron	39551980	39552358	0.4	+	.	ID=g16319.t1.intron1;Parent=g16319.t1;
OZ004729.1_Dexiosoma_caninum_genome_assembly,_chromosome:_5	AUGUSTUS	CDS	39552359	39552487	0.63	+	2	ID=g16319.t1.CDS2;Parent=g16319.t1;
OZ004729.1_Dexiosoma_caninum_genome_assembly,_chromosome:_5	AUGUSTUS	exon	39552359	39552487	.	+	.	ID=g16319.t1.exon2;Parent=g16319.t1;
OZ004729.1_Dexiosoma_caninum_genome_assembly,_chromosome:_5	AUGUSTUS	intron	39552488	39552547	1	+	.	ID=g16319.t1.intron2;Parent=g16319.t1;
OZ004729.1_Dexiosoma_caninum_genome_assembly,_chromosome:_5	AUGUSTUS	CDS	39552548	39552854	1	+	2	ID=g16319.t1.CDS3;Parent=g16319.t1;
OZ004729.1_Dexiosoma_caninum_genome_assembly,_chromosome:_5	AUGUSTUS	exon	39552548	39552854	.	+	.	ID=g16319.t1.exon3;Parent=g16319.t1;
OZ004729.1_Dexiosoma_caninum_genome_assembly,_chromosome:_5	AUGUSTUS	intron	39552855	39552919	1	+	.	ID=g16319.t1.intron3;Parent=g16319.t1;
OZ004729.1_Dexiosoma_caninum_genome_assembly,_chromosome:_5	AUGUSTUS	CDS	39552920	39553045	1	+	1	ID=g16319.t1.CDS4;Parent=g16319.t1;
OZ004729.1_Dexiosoma_caninum_genome_assembly,_chromosome:_5	AUGUSTUS	exon	39552920	39553045	.	+	.	ID=g16319.t1.exon4;Parent=g16319.t1;
OZ004729.1_Dexiosoma_caninum_genome_assembly,_chromosome:_5	AUGUSTUS	intron	39553046	39553105	1	+	.	ID=g16319.t1.intron4;Parent=g16319.t1;
OZ004729.1_Dexiosoma_caninum_genome_assembly,_chromosome:_5	AUGUSTUS	CDS	39553106	39553301	1	+	1	ID=g16319.t1.CDS5;Parent=g16319.t1;
OZ004729.1_Dexiosoma_caninum_genome_assembly,_chromosome:_5	AUGUSTUS	exon	39553106	39553301	.	+	.	ID=g16319.t1.exon5;Parent=g16319.t1;
OZ004729.1_Dexiosoma_caninum_genome_assembly,_chromosome:_5	AUGUSTUS	stop_codon	39553299	39553301	.	+	0	ID=g16319.t1.stop1;Parent=g16319.t1;
OZ004729.1_Dexiosoma_caninum_genome_assembly,_chromosome:_5	GeneMark.hmm3	mRNA	39552442	39553301	.	+	.	ID=g16319.t2;Parent=g16319;
OZ004729.1_Dexiosoma_caninum_genome_assembly,_chromosome:_5	GeneMark.hmm3	start_codon	39552442	39552444	.	+	0	ID=g16319.t2.start1;Parent=g16319.t2;
OZ004729.1_Dexiosoma_caninum_genome_assembly,_chromosome:_5	GeneMark.hmm3	CDS	39552442	39552487	.	+	0	ID=g16319.t2.CDS1;Parent=g16319.t2;
OZ004729.1_Dexiosoma_caninum_genome_assembly,_chromosome:_5	GeneMark.hmm3	exon	39552442	39552487	0	+	.	ID=g16319.t2.exon1;Parent=g16319.t2;
OZ004729.1_Dexiosoma_caninum_genome_assembly,_chromosome:_5	GeneMark.hmm3	intron	39552488	39552547	.	+	2	ID=g16319.t2.intron1;Parent=g16319.t2;
OZ004729.1_Dexiosoma_caninum_genome_assembly,_chromosome:_5	GeneMark.hmm3	CDS	39552548	39552854	.	+	2	ID=g16319.t2.CDS2;Parent=g16319.t2;
OZ004729.1_Dexiosoma_caninum_genome_assembly,_chromosome:_5	GeneMark.hmm3	exon	39552548	39552854	0	+	.	ID=g16319.t2.exon2;Parent=g16319.t2;
OZ004729.1_Dexiosoma_caninum_genome_assembly,_chromosome:_5	GeneMark.hmm3	intron	39552855	39552919	.	+	1	ID=g16319.t2.intron2;Parent=g16319.t2;
OZ004729.1_Dexiosoma_caninum_genome_assembly,_chromosome:_5	GeneMark.hmm3	CDS	39552920	39553045	.	+	1	ID=g16319.t2.CDS3;Parent=g16319.t2;
OZ004729.1_Dexiosoma_caninum_genome_assembly,_chromosome:_5	GeneMark.hmm3	exon	39552920	39553045	0	+	.	ID=g16319.t2.exon3;Parent=g16319.t2;
OZ004729.1_Dexiosoma_caninum_genome_assembly,_chromosome:_5	GeneMark.hmm3	intron	39553046	39553105	.	+	1	ID=g16319.t2.intron3;Parent=g16319.t2;
OZ004729.1_Dexiosoma_caninum_genome_assembly,_chromosome:_5	GeneMark.hmm3	CDS	39553106	39553301	.	+	1	ID=g16319.t2.CDS4;Parent=g16319.t2;
OZ004729.1_Dexiosoma_caninum_genome_assembly,_chromosome:_5	GeneMark.hmm3	exon	39553106	39553301	0	+	.	ID=g16319.t2.exon4;Parent=g16319.t2;
OZ004729.1_Dexiosoma_caninum_genome_assembly,_chromosome:_5	GeneMark.hmm3	stop_codon	39553299	39553301	.	+	0	ID=g16319.t2.stop1;Parent=g16319.t2;
OZ004729.1_Dexiosoma_caninum_genome_assembly,_chromosome:_5	AUGUSTUS	gene	39636214	39639191	.	-	.	ID=g16320;
OZ004729.1_Dexiosoma_caninum_genome_assembly,_chromosome:_5	AUGUSTUS	mRNA	39636214	39639191	1	-	.	ID=g16320.t1;Parent=g16320;
OZ004729.1_Dexiosoma_caninum_genome_assembly,_chromosome:_5	AUGUSTUS	stop_codon	39636214	39636216	.	-	0	ID=g16320.t1.stop1;Parent=g16320.t1;
OZ004729.1_Dexiosoma_caninum_genome_assembly,_chromosome:_5	AUGUSTUS	CDS	39636214	39637038	1	-	0	ID=g16320.t1.CDS1;Parent=g16320.t1;
OZ004729.1_Dexiosoma_caninum_genome_assembly,_chromosome:_5	AUGUSTUS	exon	39636214	39637038	.	-	.	ID=g16320.t1.exon1;Parent=g16320.t1;
OZ004729.1_Dexiosoma_caninum_genome_assembly,_chromosome:_5	AUGUSTUS	intron	39637039	39637177	1	-	.	ID=g16320.t1.intron1;Parent=g16320.t1;
OZ004729.1_Dexiosoma_caninum_genome_assembly,_chromosome:_5	AUGUSTUS	CDS	39637178	39637273	1	-	0	ID=g16320.t1.CDS2;Parent=g16320.t1;
OZ004729.1_Dexiosoma_caninum_genome_assembly,_chromosome:_5	AUGUSTUS	exon	39637178	39637273	.	-	.	ID=g16320.t1.exon2;Parent=g16320.t1;
OZ004729.1_Dexiosoma_caninum_genome_assembly,_chromosome:_5	AUGUSTUS	intron	39637274	39639092	1	-	.	ID=g16320.t1.intron2;Parent=g16320.t1;
OZ004729.1_Dexiosoma_caninum_genome_assembly,_chromosome:_5	AUGUSTUS	CDS	39639093	39639191	1	-	0	ID=g16320.t1.CDS3;Parent=g16320.t1;
OZ004729.1_Dexiosoma_caninum_genome_assembly,_chromosome:_5	AUGUSTUS	exon	39639093	39639191	.	-	.	ID=g16320.t1.exon3;Parent=g16320.t1;
OZ004729.1_Dexiosoma_caninum_genome_assembly,_chromosome:_5	AUGUSTUS	start_codon	39639189	39639191	.	-	0	ID=g16320.t1.start1;Parent=g16320.t1;
OZ004729.1_Dexiosoma_caninum_genome_assembly,_chromosome:_5	AUGUSTUS	gene	39672883	39674037	.	-	.	ID=g16321;
OZ004729.1_Dexiosoma_caninum_genome_assembly,_chromosome:_5	AUGUSTUS	mRNA	39672883	39674037	1	-	.	ID=g16321.t1;Parent=g16321;
OZ004729.1_Dexiosoma_caninum_genome_assembly,_chromosome:_5	AUGUSTUS	stop_codon	39672883	39672885	.	-	0	ID=g16321.t1.stop1;Parent=g16321.t1;
OZ004729.1_Dexiosoma_caninum_genome_assembly,_chromosome:_5	AUGUSTUS	CDS	39672883	39673045	1	-	1	ID=g16321.t1.CDS1;Parent=g16321.t1;
OZ004729.1_Dexiosoma_caninum_genome_assembly,_chromosome:_5	AUGUSTUS	exon	39672883	39673045	.	-	.	ID=g16321.t1.exon1;Parent=g16321.t1;
OZ004729.1_Dexiosoma_caninum_genome_assembly,_chromosome:_5	AUGUSTUS	intron	39673046	39673123	1	-	.	ID=g16321.t1.intron1;Parent=g16321.t1;
OZ004729.1_Dexiosoma_caninum_genome_assembly,_chromosome:_5	AUGUSTUS	CDS	39673124	39673873	1	-	1	ID=g16321.t1.CDS2;Parent=g16321.t1;
OZ004729.1_Dexiosoma_caninum_genome_assembly,_chromosome:_5	AUGUSTUS	exon	39673124	39673873	.	-	.	ID=g16321.t1.exon2;Parent=g16321.t1;
OZ004729.1_Dexiosoma_caninum_genome_assembly,_chromosome:_5	AUGUSTUS	intron	39673874	39673948	1	-	.	ID=g16321.t1.intron2;Parent=g16321.t1;
OZ004729.1_Dexiosoma_caninum_genome_assembly,_chromosome:_5	AUGUSTUS	CDS	39673949	39674037	1	-	0	ID=g16321.t1.CDS3;Parent=g16321.t1;
OZ004729.1_Dexiosoma_caninum_genome_assembly,_chromosome:_5	AUGUSTUS	exon	39673949	39674037	.	-	.	ID=g16321.t1.exon3;Parent=g16321.t1;
OZ004729.1_Dexiosoma_caninum_genome_assembly,_chromosome:_5	AUGUSTUS	start_codon	39674035	39674037	.	-	0	ID=g16321.t1.start1;Parent=g16321.t1;
OZ004729.1_Dexiosoma_caninum_genome_assembly,_chromosome:_5	GeneMark.hmm3	mRNA	39672883	39674037	.	-	.	ID=g16321.t2;Parent=g16321;
OZ004729.1_Dexiosoma_caninum_genome_assembly,_chromosome:_5	GeneMark.hmm3	stop_codon	39672883	39672885	.	-	0	ID=g16321.t2.stop1;Parent=g16321.t2;
OZ004729.1_Dexiosoma_caninum_genome_assembly,_chromosome:_5	GeneMark.hmm3	CDS	39672883	39673045	.	-	1	ID=g16321.t2.CDS1;Parent=g16321.t2;
OZ004729.1_Dexiosoma_caninum_genome_assembly,_chromosome:_5	GeneMark.hmm3	exon	39672883	39673045	0	-	.	ID=g16321.t2.exon1;Parent=g16321.t2;
OZ004729.1_Dexiosoma_caninum_genome_assembly,_chromosome:_5	GeneMark.hmm3	intron	39673046	39673123	.	-	0	ID=g16321.t2.intron1;Parent=g16321.t2;
OZ004729.1_Dexiosoma_caninum_genome_assembly,_chromosome:_5	GeneMark.hmm3	CDS	39673124	39674037	.	-	0	ID=g16321.t2.CDS2;Parent=g16321.t2;
OZ004729.1_Dexiosoma_caninum_genome_assembly,_chromosome:_5	GeneMark.hmm3	exon	39673124	39674037	0	-	.	ID=g16321.t2.exon2;Parent=g16321.t2;
OZ004729.1_Dexiosoma_caninum_genome_assembly,_chromosome:_5	GeneMark.hmm3	start_codon	39674035	39674037	.	-	0	ID=g16321.t2.start1;Parent=g16321.t2;
OZ004729.1_Dexiosoma_caninum_genome_assembly,_chromosome:_5	AUGUSTUS	gene	39676799	39679016	.	+	.	ID=g16322;
OZ004729.1_Dexiosoma_caninum_genome_assembly,_chromosome:_5	AUGUSTUS	mRNA	39676799	39679016	1	+	.	ID=g16322.t1;Parent=g16322;
OZ004729.1_Dexiosoma_caninum_genome_assembly,_chromosome:_5	AUGUSTUS	start_codon	39676799	39676801	.	+	0	ID=g16322.t1.start1;Parent=g16322.t1;
OZ004729.1_Dexiosoma_caninum_genome_assembly,_chromosome:_5	AUGUSTUS	CDS	39676799	39677654	1	+	0	ID=g16322.t1.CDS1;Parent=g16322.t1;
OZ004729.1_Dexiosoma_caninum_genome_assembly,_chromosome:_5	AUGUSTUS	exon	39676799	39677654	.	+	.	ID=g16322.t1.exon1;Parent=g16322.t1;
OZ004729.1_Dexiosoma_caninum_genome_assembly,_chromosome:_5	AUGUSTUS	intron	39677655	39678588	1	+	.	ID=g16322.t1.intron1;Parent=g16322.t1;
OZ004729.1_Dexiosoma_caninum_genome_assembly,_chromosome:_5	AUGUSTUS	CDS	39678589	39678783	1	+	2	ID=g16322.t1.CDS2;Parent=g16322.t1;
OZ004729.1_Dexiosoma_caninum_genome_assembly,_chromosome:_5	AUGUSTUS	exon	39678589	39678783	.	+	.	ID=g16322.t1.exon2;Parent=g16322.t1;
OZ004729.1_Dexiosoma_caninum_genome_assembly,_chromosome:_5	AUGUSTUS	intron	39678784	39678861	1	+	.	ID=g16322.t1.intron2;Parent=g16322.t1;
OZ004729.1_Dexiosoma_caninum_genome_assembly,_chromosome:_5	AUGUSTUS	CDS	39678862	39679016	1	+	2	ID=g16322.t1.CDS3;Parent=g16322.t1;
OZ004729.1_Dexiosoma_caninum_genome_assembly,_chromosome:_5	AUGUSTUS	exon	39678862	39679016	.	+	.	ID=g16322.t1.exon3;Parent=g16322.t1;
OZ004729.1_Dexiosoma_caninum_genome_assembly,_chromosome:_5	AUGUSTUS	stop_codon	39679014	39679016	.	+	0	ID=g16322.t1.stop1;Parent=g16322.t1;
OZ004729.1_Dexiosoma_caninum_genome_assembly,_chromosome:_5	AUGUSTUS	gene	39681536	39682648	.	+	.	ID=g16323;
OZ004729.1_Dexiosoma_caninum_genome_assembly,_chromosome:_5	AUGUSTUS	mRNA	39681536	39682648	1	+	.	ID=g16323.t1;Parent=g16323;
OZ004729.1_Dexiosoma_caninum_genome_assembly,_chromosome:_5	AUGUSTUS	start_codon	39681536	39681538	.	+	0	ID=g16323.t1.start1;Parent=g16323.t1;
OZ004729.1_Dexiosoma_caninum_genome_assembly,_chromosome:_5	AUGUSTUS	CDS	39681536	39682152	1	+	0	ID=g16323.t1.CDS1;Parent=g16323.t1;
OZ004729.1_Dexiosoma_caninum_genome_assembly,_chromosome:_5	AUGUSTUS	exon	39681536	39682152	.	+	.	ID=g16323.t1.exon1;Parent=g16323.t1;
OZ004729.1_Dexiosoma_caninum_genome_assembly,_chromosome:_5	AUGUSTUS	intron	39682153	39682309	1	+	.	ID=g16323.t1.intron1;Parent=g16323.t1;
OZ004729.1_Dexiosoma_caninum_genome_assembly,_chromosome:_5	AUGUSTUS	CDS	39682310	39682430	1	+	1	ID=g16323.t1.CDS2;Parent=g16323.t1;
OZ004729.1_Dexiosoma_caninum_genome_assembly,_chromosome:_5	AUGUSTUS	exon	39682310	39682430	.	+	.	ID=g16323.t1.exon2;Parent=g16323.t1;
OZ004729.1_Dexiosoma_caninum_genome_assembly,_chromosome:_5	AUGUSTUS	intron	39682431	39682579	1	+	.	ID=g16323.t1.intron2;Parent=g16323.t1;
OZ004729.1_Dexiosoma_caninum_genome_assembly,_chromosome:_5	AUGUSTUS	CDS	39682580	39682648	1	+	0	ID=g16323.t1.CDS3;Parent=g16323.t1;
OZ004729.1_Dexiosoma_caninum_genome_assembly,_chromosome:_5	AUGUSTUS	exon	39682580	39682648	.	+	.	ID=g16323.t1.exon3;Parent=g16323.t1;
OZ004729.1_Dexiosoma_caninum_genome_assembly,_chromosome:_5	AUGUSTUS	stop_codon	39682646	39682648	.	+	0	ID=g16323.t1.stop1;Parent=g16323.t1;
OZ004729.1_Dexiosoma_caninum_genome_assembly,_chromosome:_5	AUGUSTUS	gene	39687110	39697771	.	-	.	ID=g16324;
OZ004729.1_Dexiosoma_caninum_genome_assembly,_chromosome:_5	AUGUSTUS	mRNA	39687110	39697771	1	-	.	ID=g16324.t1;Parent=g16324;
OZ004729.1_Dexiosoma_caninum_genome_assembly,_chromosome:_5	AUGUSTUS	stop_codon	39687110	39687112	.	-	0	ID=g16324.t1.stop1;Parent=g16324.t1;
OZ004729.1_Dexiosoma_caninum_genome_assembly,_chromosome:_5	AUGUSTUS	CDS	39687110	39687445	1	-	0	ID=g16324.t1.CDS1;Parent=g16324.t1;
OZ004729.1_Dexiosoma_caninum_genome_assembly,_chromosome:_5	AUGUSTUS	exon	39687110	39687445	.	-	.	ID=g16324.t1.exon1;Parent=g16324.t1;
OZ004729.1_Dexiosoma_caninum_genome_assembly,_chromosome:_5	AUGUSTUS	intron	39687446	39694861	1	-	.	ID=g16324.t1.intron1;Parent=g16324.t1;
OZ004729.1_Dexiosoma_caninum_genome_assembly,_chromosome:_5	AUGUSTUS	CDS	39694862	39695017	1	-	0	ID=g16324.t1.CDS2;Parent=g16324.t1;
OZ004729.1_Dexiosoma_caninum_genome_assembly,_chromosome:_5	AUGUSTUS	exon	39694862	39695017	.	-	.	ID=g16324.t1.exon2;Parent=g16324.t1;
OZ004729.1_Dexiosoma_caninum_genome_assembly,_chromosome:_5	AUGUSTUS	intron	39695018	39697238	1	-	.	ID=g16324.t1.intron2;Parent=g16324.t1;
OZ004729.1_Dexiosoma_caninum_genome_assembly,_chromosome:_5	AUGUSTUS	CDS	39697239	39697316	1	-	0	ID=g16324.t1.CDS3;Parent=g16324.t1;
OZ004729.1_Dexiosoma_caninum_genome_assembly,_chromosome:_5	AUGUSTUS	exon	39697239	39697316	.	-	.	ID=g16324.t1.exon3;Parent=g16324.t1;
OZ004729.1_Dexiosoma_caninum_genome_assembly,_chromosome:_5	AUGUSTUS	intron	39697317	39697528	1	-	.	ID=g16324.t1.intron3;Parent=g16324.t1;
OZ004729.1_Dexiosoma_caninum_genome_assembly,_chromosome:_5	AUGUSTUS	CDS	39697529	39697771	1	-	0	ID=g16324.t1.CDS4;Parent=g16324.t1;
OZ004729.1_Dexiosoma_caninum_genome_assembly,_chromosome:_5	AUGUSTUS	exon	39697529	39697771	.	-	.	ID=g16324.t1.exon4;Parent=g16324.t1;
OZ004729.1_Dexiosoma_caninum_genome_assembly,_chromosome:_5	AUGUSTUS	start_codon	39697769	39697771	.	-	0	ID=g16324.t1.start1;Parent=g16324.t1;
OZ004729.1_Dexiosoma_caninum_genome_assembly,_chromosome:_5	AUGUSTUS	gene	39706345	39712321	.	-	.	ID=g16325;
OZ004729.1_Dexiosoma_caninum_genome_assembly,_chromosome:_5	AUGUSTUS	mRNA	39706345	39712321	0.46	-	.	ID=g16325.t1;Parent=g16325;
OZ004729.1_Dexiosoma_caninum_genome_assembly,_chromosome:_5	AUGUSTUS	stop_codon	39706345	39706347	.	-	0	ID=g16325.t1.stop1;Parent=g16325.t1;
OZ004729.1_Dexiosoma_caninum_genome_assembly,_chromosome:_5	AUGUSTUS	CDS	39706345	39706431	1	-	0	ID=g16325.t1.CDS1;Parent=g16325.t1;
OZ004729.1_Dexiosoma_caninum_genome_assembly,_chromosome:_5	AUGUSTUS	exon	39706345	39706431	.	-	.	ID=g16325.t1.exon1;Parent=g16325.t1;
OZ004729.1_Dexiosoma_caninum_genome_assembly,_chromosome:_5	AUGUSTUS	intron	39706432	39707170	1	-	.	ID=g16325.t1.intron1;Parent=g16325.t1;
OZ004729.1_Dexiosoma_caninum_genome_assembly,_chromosome:_5	AUGUSTUS	CDS	39707171	39707212	1	-	0	ID=g16325.t1.CDS2;Parent=g16325.t1;
OZ004729.1_Dexiosoma_caninum_genome_assembly,_chromosome:_5	AUGUSTUS	exon	39707171	39707212	.	-	.	ID=g16325.t1.exon2;Parent=g16325.t1;
OZ004729.1_Dexiosoma_caninum_genome_assembly,_chromosome:_5	AUGUSTUS	intron	39707213	39707856	1	-	.	ID=g16325.t1.intron2;Parent=g16325.t1;
OZ004729.1_Dexiosoma_caninum_genome_assembly,_chromosome:_5	AUGUSTUS	CDS	39707857	39708007	1	-	1	ID=g16325.t1.CDS3;Parent=g16325.t1;
OZ004729.1_Dexiosoma_caninum_genome_assembly,_chromosome:_5	AUGUSTUS	exon	39707857	39708007	.	-	.	ID=g16325.t1.exon3;Parent=g16325.t1;
OZ004729.1_Dexiosoma_caninum_genome_assembly,_chromosome:_5	AUGUSTUS	intron	39708008	39711120	1	-	.	ID=g16325.t1.intron3;Parent=g16325.t1;
OZ004729.1_Dexiosoma_caninum_genome_assembly,_chromosome:_5	AUGUSTUS	CDS	39711121	39711177	1	-	1	ID=g16325.t1.CDS4;Parent=g16325.t1;
OZ004729.1_Dexiosoma_caninum_genome_assembly,_chromosome:_5	AUGUSTUS	exon	39711121	39711177	.	-	.	ID=g16325.t1.exon4;Parent=g16325.t1;
OZ004729.1_Dexiosoma_caninum_genome_assembly,_chromosome:_5	AUGUSTUS	intron	39711178	39711647	1	-	.	ID=g16325.t1.intron4;Parent=g16325.t1;
OZ004729.1_Dexiosoma_caninum_genome_assembly,_chromosome:_5	AUGUSTUS	CDS	39711648	39711727	1	-	0	ID=g16325.t1.CDS5;Parent=g16325.t1;
OZ004729.1_Dexiosoma_caninum_genome_assembly,_chromosome:_5	AUGUSTUS	exon	39711648	39711727	.	-	.	ID=g16325.t1.exon5;Parent=g16325.t1;
OZ004729.1_Dexiosoma_caninum_genome_assembly,_chromosome:_5	AUGUSTUS	intron	39711728	39711871	1	-	.	ID=g16325.t1.intron5;Parent=g16325.t1;
OZ004729.1_Dexiosoma_caninum_genome_assembly,_chromosome:_5	AUGUSTUS	CDS	39711872	39712072	0.98	-	0	ID=g16325.t1.CDS6;Parent=g16325.t1;
OZ004729.1_Dexiosoma_caninum_genome_assembly,_chromosome:_5	AUGUSTUS	exon	39711872	39712072	.	-	.	ID=g16325.t1.exon6;Parent=g16325.t1;
OZ004729.1_Dexiosoma_caninum_genome_assembly,_chromosome:_5	AUGUSTUS	intron	39712073	39712309	0.46	-	.	ID=g16325.t1.intron6;Parent=g16325.t1;
OZ004729.1_Dexiosoma_caninum_genome_assembly,_chromosome:_5	AUGUSTUS	CDS	39712310	39712321	0.46	-	0	ID=g16325.t1.CDS7;Parent=g16325.t1;
OZ004729.1_Dexiosoma_caninum_genome_assembly,_chromosome:_5	AUGUSTUS	exon	39712310	39712321	.	-	.	ID=g16325.t1.exon7;Parent=g16325.t1;
OZ004729.1_Dexiosoma_caninum_genome_assembly,_chromosome:_5	AUGUSTUS	start_codon	39712319	39712321	.	-	0	ID=g16325.t1.start1;Parent=g16325.t1;
OZ004729.1_Dexiosoma_caninum_genome_assembly,_chromosome:_5	AUGUSTUS	gene	39713217	39715068	.	+	.	ID=g16326;
OZ004729.1_Dexiosoma_caninum_genome_assembly,_chromosome:_5	AUGUSTUS	mRNA	39713217	39715068	1	+	.	ID=g16326.t1;Parent=g16326;
OZ004729.1_Dexiosoma_caninum_genome_assembly,_chromosome:_5	AUGUSTUS	start_codon	39713217	39713219	.	+	0	ID=g16326.t1.start1;Parent=g16326.t1;
OZ004729.1_Dexiosoma_caninum_genome_assembly,_chromosome:_5	AUGUSTUS	CDS	39713217	39714585	1	+	0	ID=g16326.t1.CDS1;Parent=g16326.t1;
OZ004729.1_Dexiosoma_caninum_genome_assembly,_chromosome:_5	AUGUSTUS	exon	39713217	39714585	.	+	.	ID=g16326.t1.exon1;Parent=g16326.t1;
OZ004729.1_Dexiosoma_caninum_genome_assembly,_chromosome:_5	AUGUSTUS	intron	39714586	39714649	1	+	.	ID=g16326.t1.intron1;Parent=g16326.t1;
OZ004729.1_Dexiosoma_caninum_genome_assembly,_chromosome:_5	AUGUSTUS	CDS	39714650	39715068	1	+	2	ID=g16326.t1.CDS2;Parent=g16326.t1;
OZ004729.1_Dexiosoma_caninum_genome_assembly,_chromosome:_5	AUGUSTUS	exon	39714650	39715068	.	+	.	ID=g16326.t1.exon2;Parent=g16326.t1;
OZ004729.1_Dexiosoma_caninum_genome_assembly,_chromosome:_5	AUGUSTUS	stop_codon	39715066	39715068	.	+	0	ID=g16326.t1.stop1;Parent=g16326.t1;
OZ004729.1_Dexiosoma_caninum_genome_assembly,_chromosome:_5	AUGUSTUS	gene	39724627	39730457	.	-	.	ID=g16327;
OZ004729.1_Dexiosoma_caninum_genome_assembly,_chromosome:_5	AUGUSTUS	mRNA	39724627	39730457	0.97	-	.	ID=g16327.t1;Parent=g16327;
OZ004729.1_Dexiosoma_caninum_genome_assembly,_chromosome:_5	AUGUSTUS	stop_codon	39724627	39724629	.	-	0	ID=g16327.t1.stop1;Parent=g16327.t1;
OZ004729.1_Dexiosoma_caninum_genome_assembly,_chromosome:_5	AUGUSTUS	CDS	39724627	39724843	0.97	-	1	ID=g16327.t1.CDS1;Parent=g16327.t1;
OZ004729.1_Dexiosoma_caninum_genome_assembly,_chromosome:_5	AUGUSTUS	exon	39724627	39724843	.	-	.	ID=g16327.t1.exon1;Parent=g16327.t1;
OZ004729.1_Dexiosoma_caninum_genome_assembly,_chromosome:_5	AUGUSTUS	intron	39724844	39724914	1	-	.	ID=g16327.t1.intron1;Parent=g16327.t1;
OZ004729.1_Dexiosoma_caninum_genome_assembly,_chromosome:_5	AUGUSTUS	CDS	39724915	39725010	1	-	1	ID=g16327.t1.CDS2;Parent=g16327.t1;
OZ004729.1_Dexiosoma_caninum_genome_assembly,_chromosome:_5	AUGUSTUS	exon	39724915	39725010	.	-	.	ID=g16327.t1.exon2;Parent=g16327.t1;
OZ004729.1_Dexiosoma_caninum_genome_assembly,_chromosome:_5	AUGUSTUS	intron	39725011	39725069	1	-	.	ID=g16327.t1.intron2;Parent=g16327.t1;
OZ004729.1_Dexiosoma_caninum_genome_assembly,_chromosome:_5	AUGUSTUS	CDS	39725070	39725218	1	-	0	ID=g16327.t1.CDS3;Parent=g16327.t1;
OZ004729.1_Dexiosoma_caninum_genome_assembly,_chromosome:_5	AUGUSTUS	exon	39725070	39725218	.	-	.	ID=g16327.t1.exon3;Parent=g16327.t1;
OZ004729.1_Dexiosoma_caninum_genome_assembly,_chromosome:_5	AUGUSTUS	intron	39725219	39730340	1	-	.	ID=g16327.t1.intron3;Parent=g16327.t1;
OZ004729.1_Dexiosoma_caninum_genome_assembly,_chromosome:_5	AUGUSTUS	CDS	39730341	39730457	1	-	0	ID=g16327.t1.CDS4;Parent=g16327.t1;
OZ004729.1_Dexiosoma_caninum_genome_assembly,_chromosome:_5	AUGUSTUS	exon	39730341	39730457	.	-	.	ID=g16327.t1.exon4;Parent=g16327.t1;
OZ004729.1_Dexiosoma_caninum_genome_assembly,_chromosome:_5	AUGUSTUS	start_codon	39730455	39730457	.	-	0	ID=g16327.t1.start1;Parent=g16327.t1;
OZ004729.1_Dexiosoma_caninum_genome_assembly,_chromosome:_5	AUGUSTUS	gene	39735295	39735567	.	-	.	ID=g16328;
OZ004729.1_Dexiosoma_caninum_genome_assembly,_chromosome:_5	AUGUSTUS	mRNA	39735295	39735567	0.95	-	.	ID=g16328.t1;Parent=g16328;
OZ004729.1_Dexiosoma_caninum_genome_assembly,_chromosome:_5	AUGUSTUS	stop_codon	39735295	39735297	.	-	0	ID=g16328.t1.stop1;Parent=g16328.t1;
OZ004729.1_Dexiosoma_caninum_genome_assembly,_chromosome:_5	AUGUSTUS	CDS	39735295	39735567	0.95	-	0	ID=g16328.t1.CDS1;Parent=g16328.t1;
OZ004729.1_Dexiosoma_caninum_genome_assembly,_chromosome:_5	AUGUSTUS	exon	39735295	39735567	.	-	.	ID=g16328.t1.exon1;Parent=g16328.t1;
OZ004729.1_Dexiosoma_caninum_genome_assembly,_chromosome:_5	AUGUSTUS	start_codon	39735565	39735567	.	-	0	ID=g16328.t1.start1;Parent=g16328.t1;
OZ004729.1_Dexiosoma_caninum_genome_assembly,_chromosome:_5	AUGUSTUS	gene	39737253	39739277	.	+	.	ID=g16329;
OZ004729.1_Dexiosoma_caninum_genome_assembly,_chromosome:_5	AUGUSTUS	mRNA	39737253	39739277	1	+	.	ID=g16329.t1;Parent=g16329;
OZ004729.1_Dexiosoma_caninum_genome_assembly,_chromosome:_5	AUGUSTUS	start_codon	39737253	39737255	.	+	0	ID=g16329.t1.start1;Parent=g16329.t1;
OZ004729.1_Dexiosoma_caninum_genome_assembly,_chromosome:_5	AUGUSTUS	CDS	39737253	39737272	1	+	0	ID=g16329.t1.CDS1;Parent=g16329.t1;
OZ004729.1_Dexiosoma_caninum_genome_assembly,_chromosome:_5	AUGUSTUS	exon	39737253	39737272	.	+	.	ID=g16329.t1.exon1;Parent=g16329.t1;
OZ004729.1_Dexiosoma_caninum_genome_assembly,_chromosome:_5	AUGUSTUS	intron	39737273	39737338	1	+	.	ID=g16329.t1.intron1;Parent=g16329.t1;
OZ004729.1_Dexiosoma_caninum_genome_assembly,_chromosome:_5	AUGUSTUS	CDS	39737339	39737412	1	+	1	ID=g16329.t1.CDS2;Parent=g16329.t1;
OZ004729.1_Dexiosoma_caninum_genome_assembly,_chromosome:_5	AUGUSTUS	exon	39737339	39737412	.	+	.	ID=g16329.t1.exon2;Parent=g16329.t1;
OZ004729.1_Dexiosoma_caninum_genome_assembly,_chromosome:_5	AUGUSTUS	intron	39737413	39737545	1	+	.	ID=g16329.t1.intron2;Parent=g16329.t1;
OZ004729.1_Dexiosoma_caninum_genome_assembly,_chromosome:_5	AUGUSTUS	CDS	39737546	39737985	1	+	2	ID=g16329.t1.CDS3;Parent=g16329.t1;
OZ004729.1_Dexiosoma_caninum_genome_assembly,_chromosome:_5	AUGUSTUS	exon	39737546	39737985	.	+	.	ID=g16329.t1.exon3;Parent=g16329.t1;
OZ004729.1_Dexiosoma_caninum_genome_assembly,_chromosome:_5	AUGUSTUS	intron	39737986	39738252	1	+	.	ID=g16329.t1.intron3;Parent=g16329.t1;
OZ004729.1_Dexiosoma_caninum_genome_assembly,_chromosome:_5	AUGUSTUS	CDS	39738253	39738451	1	+	0	ID=g16329.t1.CDS4;Parent=g16329.t1;
OZ004729.1_Dexiosoma_caninum_genome_assembly,_chromosome:_5	AUGUSTUS	exon	39738253	39738451	.	+	.	ID=g16329.t1.exon4;Parent=g16329.t1;
OZ004729.1_Dexiosoma_caninum_genome_assembly,_chromosome:_5	AUGUSTUS	intron	39738452	39738516	1	+	.	ID=g16329.t1.intron4;Parent=g16329.t1;
OZ004729.1_Dexiosoma_caninum_genome_assembly,_chromosome:_5	AUGUSTUS	CDS	39738517	39738718	1	+	2	ID=g16329.t1.CDS5;Parent=g16329.t1;
OZ004729.1_Dexiosoma_caninum_genome_assembly,_chromosome:_5	AUGUSTUS	exon	39738517	39738718	.	+	.	ID=g16329.t1.exon5;Parent=g16329.t1;
OZ004729.1_Dexiosoma_caninum_genome_assembly,_chromosome:_5	AUGUSTUS	intron	39738719	39738786	1	+	.	ID=g16329.t1.intron5;Parent=g16329.t1;
OZ004729.1_Dexiosoma_caninum_genome_assembly,_chromosome:_5	AUGUSTUS	CDS	39738787	39738909	1	+	1	ID=g16329.t1.CDS6;Parent=g16329.t1;
OZ004729.1_Dexiosoma_caninum_genome_assembly,_chromosome:_5	AUGUSTUS	exon	39738787	39738909	.	+	.	ID=g16329.t1.exon6;Parent=g16329.t1;
OZ004729.1_Dexiosoma_caninum_genome_assembly,_chromosome:_5	AUGUSTUS	intron	39738910	39739165	1	+	.	ID=g16329.t1.intron6;Parent=g16329.t1;
OZ004729.1_Dexiosoma_caninum_genome_assembly,_chromosome:_5	AUGUSTUS	CDS	39739166	39739277	1	+	1	ID=g16329.t1.CDS7;Parent=g16329.t1;
OZ004729.1_Dexiosoma_caninum_genome_assembly,_chromosome:_5	AUGUSTUS	exon	39739166	39739277	.	+	.	ID=g16329.t1.exon7;Parent=g16329.t1;
OZ004729.1_Dexiosoma_caninum_genome_assembly,_chromosome:_5	AUGUSTUS	stop_codon	39739275	39739277	.	+	0	ID=g16329.t1.stop1;Parent=g16329.t1;
OZ004729.1_Dexiosoma_caninum_genome_assembly,_chromosome:_5	AUGUSTUS	gene	39739750	39742025	.	-	.	ID=g16330;
OZ004729.1_Dexiosoma_caninum_genome_assembly,_chromosome:_5	AUGUSTUS	mRNA	39739750	39742025	1	-	.	ID=g16330.t1;Parent=g16330;
OZ004729.1_Dexiosoma_caninum_genome_assembly,_chromosome:_5	AUGUSTUS	stop_codon	39739750	39739752	.	-	0	ID=g16330.t1.stop1;Parent=g16330.t1;
OZ004729.1_Dexiosoma_caninum_genome_assembly,_chromosome:_5	AUGUSTUS	CDS	39739750	39739908	1	-	0	ID=g16330.t1.CDS1;Parent=g16330.t1;
OZ004729.1_Dexiosoma_caninum_genome_assembly,_chromosome:_5	AUGUSTUS	exon	39739750	39739908	.	-	.	ID=g16330.t1.exon1;Parent=g16330.t1;
OZ004729.1_Dexiosoma_caninum_genome_assembly,_chromosome:_5	AUGUSTUS	intron	39739909	39739964	1	-	.	ID=g16330.t1.intron1;Parent=g16330.t1;
OZ004729.1_Dexiosoma_caninum_genome_assembly,_chromosome:_5	AUGUSTUS	CDS	39739965	39740429	1	-	0	ID=g16330.t1.CDS2;Parent=g16330.t1;
OZ004729.1_Dexiosoma_caninum_genome_assembly,_chromosome:_5	AUGUSTUS	exon	39739965	39740429	.	-	.	ID=g16330.t1.exon2;Parent=g16330.t1;
OZ004729.1_Dexiosoma_caninum_genome_assembly,_chromosome:_5	AUGUSTUS	intron	39740430	39740987	1	-	.	ID=g16330.t1.intron2;Parent=g16330.t1;
OZ004729.1_Dexiosoma_caninum_genome_assembly,_chromosome:_5	AUGUSTUS	CDS	39740988	39742025	1	-	0	ID=g16330.t1.CDS3;Parent=g16330.t1;
OZ004729.1_Dexiosoma_caninum_genome_assembly,_chromosome:_5	AUGUSTUS	exon	39740988	39742025	.	-	.	ID=g16330.t1.exon3;Parent=g16330.t1;
OZ004729.1_Dexiosoma_caninum_genome_assembly,_chromosome:_5	AUGUSTUS	start_codon	39742023	39742025	.	-	0	ID=g16330.t1.start1;Parent=g16330.t1;
OZ004729.1_Dexiosoma_caninum_genome_assembly,_chromosome:_5	AUGUSTUS	gene	39749137	39763145	.	-	.	ID=g16331;
OZ004729.1_Dexiosoma_caninum_genome_assembly,_chromosome:_5	AUGUSTUS	mRNA	39749137	39763145	0.67	-	.	ID=g16331.t1;Parent=g16331;
OZ004729.1_Dexiosoma_caninum_genome_assembly,_chromosome:_5	AUGUSTUS	stop_codon	39749137	39749139	.	-	0	ID=g16331.t1.stop1;Parent=g16331.t1;
OZ004729.1_Dexiosoma_caninum_genome_assembly,_chromosome:_5	AUGUSTUS	CDS	39749137	39749823	0.92	-	0	ID=g16331.t1.CDS1;Parent=g16331.t1;
OZ004729.1_Dexiosoma_caninum_genome_assembly,_chromosome:_5	AUGUSTUS	exon	39749137	39749823	.	-	.	ID=g16331.t1.exon1;Parent=g16331.t1;
OZ004729.1_Dexiosoma_caninum_genome_assembly,_chromosome:_5	AUGUSTUS	intron	39749824	39749943	0.67	-	.	ID=g16331.t1.intron1;Parent=g16331.t1;
OZ004729.1_Dexiosoma_caninum_genome_assembly,_chromosome:_5	AUGUSTUS	CDS	39749944	39750016	0.73	-	1	ID=g16331.t1.CDS2;Parent=g16331.t1;
OZ004729.1_Dexiosoma_caninum_genome_assembly,_chromosome:_5	AUGUSTUS	exon	39749944	39750016	.	-	.	ID=g16331.t1.exon2;Parent=g16331.t1;
OZ004729.1_Dexiosoma_caninum_genome_assembly,_chromosome:_5	AUGUSTUS	intron	39750017	39752438	1	-	.	ID=g16331.t1.intron2;Parent=g16331.t1;
OZ004729.1_Dexiosoma_caninum_genome_assembly,_chromosome:_5	AUGUSTUS	CDS	39752439	39752634	1	-	2	ID=g16331.t1.CDS3;Parent=g16331.t1;
OZ004729.1_Dexiosoma_caninum_genome_assembly,_chromosome:_5	AUGUSTUS	exon	39752439	39752634	.	-	.	ID=g16331.t1.exon3;Parent=g16331.t1;
OZ004729.1_Dexiosoma_caninum_genome_assembly,_chromosome:_5	AUGUSTUS	intron	39752635	39752733	1	-	.	ID=g16331.t1.intron3;Parent=g16331.t1;
OZ004729.1_Dexiosoma_caninum_genome_assembly,_chromosome:_5	AUGUSTUS	CDS	39752734	39752941	1	-	0	ID=g16331.t1.CDS4;Parent=g16331.t1;
OZ004729.1_Dexiosoma_caninum_genome_assembly,_chromosome:_5	AUGUSTUS	exon	39752734	39752941	.	-	.	ID=g16331.t1.exon4;Parent=g16331.t1;
OZ004729.1_Dexiosoma_caninum_genome_assembly,_chromosome:_5	AUGUSTUS	intron	39752942	39753639	1	-	.	ID=g16331.t1.intron4;Parent=g16331.t1;
OZ004729.1_Dexiosoma_caninum_genome_assembly,_chromosome:_5	AUGUSTUS	CDS	39753640	39753801	1	-	0	ID=g16331.t1.CDS5;Parent=g16331.t1;
OZ004729.1_Dexiosoma_caninum_genome_assembly,_chromosome:_5	AUGUSTUS	exon	39753640	39753801	.	-	.	ID=g16331.t1.exon5;Parent=g16331.t1;
OZ004729.1_Dexiosoma_caninum_genome_assembly,_chromosome:_5	AUGUSTUS	intron	39753802	39762953	1	-	.	ID=g16331.t1.intron5;Parent=g16331.t1;
OZ004729.1_Dexiosoma_caninum_genome_assembly,_chromosome:_5	AUGUSTUS	CDS	39762954	39763145	1	-	0	ID=g16331.t1.CDS6;Parent=g16331.t1;
OZ004729.1_Dexiosoma_caninum_genome_assembly,_chromosome:_5	AUGUSTUS	exon	39762954	39763145	.	-	.	ID=g16331.t1.exon6;Parent=g16331.t1;
OZ004729.1_Dexiosoma_caninum_genome_assembly,_chromosome:_5	AUGUSTUS	start_codon	39763143	39763145	.	-	0	ID=g16331.t1.start1;Parent=g16331.t1;
OZ004729.1_Dexiosoma_caninum_genome_assembly,_chromosome:_5	AUGUSTUS	gene	39773605	39775505	.	+	.	ID=g16332;
OZ004729.1_Dexiosoma_caninum_genome_assembly,_chromosome:_5	AUGUSTUS	mRNA	39773605	39775505	1	+	.	ID=g16332.t1;Parent=g16332;
OZ004729.1_Dexiosoma_caninum_genome_assembly,_chromosome:_5	AUGUSTUS	start_codon	39773605	39773607	.	+	0	ID=g16332.t1.start1;Parent=g16332.t1;
OZ004729.1_Dexiosoma_caninum_genome_assembly,_chromosome:_5	AUGUSTUS	CDS	39773605	39773714	1	+	0	ID=g16332.t1.CDS1;Parent=g16332.t1;
OZ004729.1_Dexiosoma_caninum_genome_assembly,_chromosome:_5	AUGUSTUS	exon	39773605	39773714	.	+	.	ID=g16332.t1.exon1;Parent=g16332.t1;
OZ004729.1_Dexiosoma_caninum_genome_assembly,_chromosome:_5	AUGUSTUS	intron	39773715	39773944	1	+	.	ID=g16332.t1.intron1;Parent=g16332.t1;
OZ004729.1_Dexiosoma_caninum_genome_assembly,_chromosome:_5	AUGUSTUS	CDS	39773945	39774484	1	+	1	ID=g16332.t1.CDS2;Parent=g16332.t1;
OZ004729.1_Dexiosoma_caninum_genome_assembly,_chromosome:_5	AUGUSTUS	exon	39773945	39774484	.	+	.	ID=g16332.t1.exon2;Parent=g16332.t1;
OZ004729.1_Dexiosoma_caninum_genome_assembly,_chromosome:_5	AUGUSTUS	intron	39774485	39774549	1	+	.	ID=g16332.t1.intron2;Parent=g16332.t1;
OZ004729.1_Dexiosoma_caninum_genome_assembly,_chromosome:_5	AUGUSTUS	CDS	39774550	39774838	1	+	1	ID=g16332.t1.CDS3;Parent=g16332.t1;
OZ004729.1_Dexiosoma_caninum_genome_assembly,_chromosome:_5	AUGUSTUS	exon	39774550	39774838	.	+	.	ID=g16332.t1.exon3;Parent=g16332.t1;
OZ004729.1_Dexiosoma_caninum_genome_assembly,_chromosome:_5	AUGUSTUS	intron	39774839	39775145	1	+	.	ID=g16332.t1.intron3;Parent=g16332.t1;
OZ004729.1_Dexiosoma_caninum_genome_assembly,_chromosome:_5	AUGUSTUS	CDS	39775146	39775505	1	+	0	ID=g16332.t1.CDS4;Parent=g16332.t1;
OZ004729.1_Dexiosoma_caninum_genome_assembly,_chromosome:_5	AUGUSTUS	exon	39775146	39775505	.	+	.	ID=g16332.t1.exon4;Parent=g16332.t1;
OZ004729.1_Dexiosoma_caninum_genome_assembly,_chromosome:_5	AUGUSTUS	stop_codon	39775503	39775505	.	+	0	ID=g16332.t1.stop1;Parent=g16332.t1;
OZ004729.1_Dexiosoma_caninum_genome_assembly,_chromosome:_5	AUGUSTUS	gene	39776774	39777955	.	-	.	ID=g16333;
OZ004729.1_Dexiosoma_caninum_genome_assembly,_chromosome:_5	AUGUSTUS	mRNA	39776774	39777955	1	-	.	ID=g16333.t1;Parent=g16333;
OZ004729.1_Dexiosoma_caninum_genome_assembly,_chromosome:_5	AUGUSTUS	stop_codon	39776774	39776776	.	-	0	ID=g16333.t1.stop1;Parent=g16333.t1;
OZ004729.1_Dexiosoma_caninum_genome_assembly,_chromosome:_5	AUGUSTUS	CDS	39776774	39776929	1	-	0	ID=g16333.t1.CDS1;Parent=g16333.t1;
OZ004729.1_Dexiosoma_caninum_genome_assembly,_chromosome:_5	AUGUSTUS	exon	39776774	39776929	.	-	.	ID=g16333.t1.exon1;Parent=g16333.t1;
OZ004729.1_Dexiosoma_caninum_genome_assembly,_chromosome:_5	AUGUSTUS	intron	39776930	39777116	1	-	.	ID=g16333.t1.intron1;Parent=g16333.t1;
OZ004729.1_Dexiosoma_caninum_genome_assembly,_chromosome:_5	AUGUSTUS	CDS	39777117	39777311	1	-	0	ID=g16333.t1.CDS2;Parent=g16333.t1;
OZ004729.1_Dexiosoma_caninum_genome_assembly,_chromosome:_5	AUGUSTUS	exon	39777117	39777311	.	-	.	ID=g16333.t1.exon2;Parent=g16333.t1;
OZ004729.1_Dexiosoma_caninum_genome_assembly,_chromosome:_5	AUGUSTUS	intron	39777312	39777534	1	-	.	ID=g16333.t1.intron2;Parent=g16333.t1;
OZ004729.1_Dexiosoma_caninum_genome_assembly,_chromosome:_5	AUGUSTUS	CDS	39777535	39777636	1	-	0	ID=g16333.t1.CDS3;Parent=g16333.t1;
OZ004729.1_Dexiosoma_caninum_genome_assembly,_chromosome:_5	AUGUSTUS	exon	39777535	39777636	.	-	.	ID=g16333.t1.exon3;Parent=g16333.t1;
OZ004729.1_Dexiosoma_caninum_genome_assembly,_chromosome:_5	AUGUSTUS	intron	39777637	39777952	1	-	.	ID=g16333.t1.intron3;Parent=g16333.t1;
OZ004729.1_Dexiosoma_caninum_genome_assembly,_chromosome:_5	AUGUSTUS	CDS	39777953	39777955	1	-	0	ID=g16333.t1.CDS4;Parent=g16333.t1;
OZ004729.1_Dexiosoma_caninum_genome_assembly,_chromosome:_5	AUGUSTUS	exon	39777953	39777955	.	-	.	ID=g16333.t1.exon4;Parent=g16333.t1;
OZ004729.1_Dexiosoma_caninum_genome_assembly,_chromosome:_5	AUGUSTUS	start_codon	39777953	39777955	.	-	0	ID=g16333.t1.start1;Parent=g16333.t1;
OZ004729.1_Dexiosoma_caninum_genome_assembly,_chromosome:_5	AUGUSTUS	gene	39779044	39782836	.	+	.	ID=g16334;
OZ004729.1_Dexiosoma_caninum_genome_assembly,_chromosome:_5	AUGUSTUS	mRNA	39779044	39782836	1	+	.	ID=g16334.t1;Parent=g16334;
OZ004729.1_Dexiosoma_caninum_genome_assembly,_chromosome:_5	AUGUSTUS	start_codon	39779044	39779046	.	+	0	ID=g16334.t1.start1;Parent=g16334.t1;
OZ004729.1_Dexiosoma_caninum_genome_assembly,_chromosome:_5	AUGUSTUS	CDS	39779044	39780321	1	+	0	ID=g16334.t1.CDS1;Parent=g16334.t1;
OZ004729.1_Dexiosoma_caninum_genome_assembly,_chromosome:_5	AUGUSTUS	exon	39779044	39780321	.	+	.	ID=g16334.t1.exon1;Parent=g16334.t1;
OZ004729.1_Dexiosoma_caninum_genome_assembly,_chromosome:_5	AUGUSTUS	intron	39780322	39780383	1	+	.	ID=g16334.t1.intron1;Parent=g16334.t1;
OZ004729.1_Dexiosoma_caninum_genome_assembly,_chromosome:_5	AUGUSTUS	CDS	39780384	39780942	1	+	0	ID=g16334.t1.CDS2;Parent=g16334.t1;
OZ004729.1_Dexiosoma_caninum_genome_assembly,_chromosome:_5	AUGUSTUS	exon	39780384	39780942	.	+	.	ID=g16334.t1.exon2;Parent=g16334.t1;
OZ004729.1_Dexiosoma_caninum_genome_assembly,_chromosome:_5	AUGUSTUS	intron	39780943	39781160	1	+	.	ID=g16334.t1.intron2;Parent=g16334.t1;
OZ004729.1_Dexiosoma_caninum_genome_assembly,_chromosome:_5	AUGUSTUS	CDS	39781161	39782836	1	+	2	ID=g16334.t1.CDS3;Parent=g16334.t1;
OZ004729.1_Dexiosoma_caninum_genome_assembly,_chromosome:_5	AUGUSTUS	exon	39781161	39782836	.	+	.	ID=g16334.t1.exon3;Parent=g16334.t1;
OZ004729.1_Dexiosoma_caninum_genome_assembly,_chromosome:_5	AUGUSTUS	stop_codon	39782834	39782836	.	+	0	ID=g16334.t1.stop1;Parent=g16334.t1;
OZ004729.1_Dexiosoma_caninum_genome_assembly,_chromosome:_5	AUGUSTUS	gene	39782951	39785100	.	-	.	ID=g16335;
OZ004729.1_Dexiosoma_caninum_genome_assembly,_chromosome:_5	AUGUSTUS	mRNA	39782951	39785100	1	-	.	ID=g16335.t1;Parent=g16335;
OZ004729.1_Dexiosoma_caninum_genome_assembly,_chromosome:_5	AUGUSTUS	stop_codon	39782951	39782953	.	-	0	ID=g16335.t1.stop1;Parent=g16335.t1;
OZ004729.1_Dexiosoma_caninum_genome_assembly,_chromosome:_5	AUGUSTUS	CDS	39782951	39783202	1	-	0	ID=g16335.t1.CDS1;Parent=g16335.t1;
OZ004729.1_Dexiosoma_caninum_genome_assembly,_chromosome:_5	AUGUSTUS	exon	39782951	39783202	.	-	.	ID=g16335.t1.exon1;Parent=g16335.t1;
OZ004729.1_Dexiosoma_caninum_genome_assembly,_chromosome:_5	AUGUSTUS	intron	39783203	39783270	1	-	.	ID=g16335.t1.intron1;Parent=g16335.t1;
OZ004729.1_Dexiosoma_caninum_genome_assembly,_chromosome:_5	AUGUSTUS	CDS	39783271	39783879	1	-	0	ID=g16335.t1.CDS2;Parent=g16335.t1;
OZ004729.1_Dexiosoma_caninum_genome_assembly,_chromosome:_5	AUGUSTUS	exon	39783271	39783879	.	-	.	ID=g16335.t1.exon2;Parent=g16335.t1;
OZ004729.1_Dexiosoma_caninum_genome_assembly,_chromosome:_5	AUGUSTUS	intron	39783880	39784116	1	-	.	ID=g16335.t1.intron2;Parent=g16335.t1;
OZ004729.1_Dexiosoma_caninum_genome_assembly,_chromosome:_5	AUGUSTUS	CDS	39784117	39784342	1	-	1	ID=g16335.t1.CDS3;Parent=g16335.t1;
OZ004729.1_Dexiosoma_caninum_genome_assembly,_chromosome:_5	AUGUSTUS	exon	39784117	39784342	.	-	.	ID=g16335.t1.exon3;Parent=g16335.t1;
OZ004729.1_Dexiosoma_caninum_genome_assembly,_chromosome:_5	AUGUSTUS	intron	39784343	39784399	1	-	.	ID=g16335.t1.intron3;Parent=g16335.t1;
OZ004729.1_Dexiosoma_caninum_genome_assembly,_chromosome:_5	AUGUSTUS	CDS	39784400	39784656	1	-	0	ID=g16335.t1.CDS4;Parent=g16335.t1;
OZ004729.1_Dexiosoma_caninum_genome_assembly,_chromosome:_5	AUGUSTUS	exon	39784400	39784656	.	-	.	ID=g16335.t1.exon4;Parent=g16335.t1;
OZ004729.1_Dexiosoma_caninum_genome_assembly,_chromosome:_5	AUGUSTUS	intron	39784657	39784721	1	-	.	ID=g16335.t1.intron4;Parent=g16335.t1;
OZ004729.1_Dexiosoma_caninum_genome_assembly,_chromosome:_5	AUGUSTUS	CDS	39784722	39784962	1	-	1	ID=g16335.t1.CDS5;Parent=g16335.t1;
OZ004729.1_Dexiosoma_caninum_genome_assembly,_chromosome:_5	AUGUSTUS	exon	39784722	39784962	.	-	.	ID=g16335.t1.exon5;Parent=g16335.t1;
OZ004729.1_Dexiosoma_caninum_genome_assembly,_chromosome:_5	AUGUSTUS	intron	39784963	39785032	1	-	.	ID=g16335.t1.intron5;Parent=g16335.t1;
OZ004729.1_Dexiosoma_caninum_genome_assembly,_chromosome:_5	AUGUSTUS	CDS	39785033	39785100	1	-	0	ID=g16335.t1.CDS6;Parent=g16335.t1;
OZ004729.1_Dexiosoma_caninum_genome_assembly,_chromosome:_5	AUGUSTUS	exon	39785033	39785100	.	-	.	ID=g16335.t1.exon6;Parent=g16335.t1;
OZ004729.1_Dexiosoma_caninum_genome_assembly,_chromosome:_5	AUGUSTUS	start_codon	39785098	39785100	.	-	0	ID=g16335.t1.start1;Parent=g16335.t1;
OZ004729.1_Dexiosoma_caninum_genome_assembly,_chromosome:_5	AUGUSTUS	gene	39789579	39790250	.	-	.	ID=g16336;
OZ004729.1_Dexiosoma_caninum_genome_assembly,_chromosome:_5	AUGUSTUS	mRNA	39789579	39790250	0.71	-	.	ID=g16336.t1;Parent=g16336;
OZ004729.1_Dexiosoma_caninum_genome_assembly,_chromosome:_5	AUGUSTUS	stop_codon	39789579	39789581	.	-	0	ID=g16336.t1.stop1;Parent=g16336.t1;
OZ004729.1_Dexiosoma_caninum_genome_assembly,_chromosome:_5	AUGUSTUS	CDS	39789579	39790250	0.71	-	0	ID=g16336.t1.CDS1;Parent=g16336.t1;
OZ004729.1_Dexiosoma_caninum_genome_assembly,_chromosome:_5	AUGUSTUS	exon	39789579	39790250	.	-	.	ID=g16336.t1.exon1;Parent=g16336.t1;
OZ004729.1_Dexiosoma_caninum_genome_assembly,_chromosome:_5	AUGUSTUS	start_codon	39790248	39790250	.	-	0	ID=g16336.t1.start1;Parent=g16336.t1;
OZ004729.1_Dexiosoma_caninum_genome_assembly,_chromosome:_5	AUGUSTUS	gene	39795630	39805181	.	+	.	ID=g16337;
OZ004729.1_Dexiosoma_caninum_genome_assembly,_chromosome:_5	AUGUSTUS	mRNA	39795630	39805181	1	+	.	ID=g16337.t1;Parent=g16337;
OZ004729.1_Dexiosoma_caninum_genome_assembly,_chromosome:_5	AUGUSTUS	start_codon	39795630	39795632	.	+	0	ID=g16337.t1.start1;Parent=g16337.t1;
OZ004729.1_Dexiosoma_caninum_genome_assembly,_chromosome:_5	AUGUSTUS	CDS	39795630	39795709	1	+	0	ID=g16337.t1.CDS1;Parent=g16337.t1;
OZ004729.1_Dexiosoma_caninum_genome_assembly,_chromosome:_5	AUGUSTUS	exon	39795630	39795709	.	+	.	ID=g16337.t1.exon1;Parent=g16337.t1;
OZ004729.1_Dexiosoma_caninum_genome_assembly,_chromosome:_5	AUGUSTUS	intron	39795710	39796985	1	+	.	ID=g16337.t1.intron1;Parent=g16337.t1;
OZ004729.1_Dexiosoma_caninum_genome_assembly,_chromosome:_5	AUGUSTUS	CDS	39796986	39797051	1	+	1	ID=g16337.t1.CDS2;Parent=g16337.t1;
OZ004729.1_Dexiosoma_caninum_genome_assembly,_chromosome:_5	AUGUSTUS	exon	39796986	39797051	.	+	.	ID=g16337.t1.exon2;Parent=g16337.t1;
OZ004729.1_Dexiosoma_caninum_genome_assembly,_chromosome:_5	AUGUSTUS	intron	39797052	39800373	1	+	.	ID=g16337.t1.intron2;Parent=g16337.t1;
OZ004729.1_Dexiosoma_caninum_genome_assembly,_chromosome:_5	AUGUSTUS	CDS	39800374	39800547	1	+	1	ID=g16337.t1.CDS3;Parent=g16337.t1;
OZ004729.1_Dexiosoma_caninum_genome_assembly,_chromosome:_5	AUGUSTUS	exon	39800374	39800547	.	+	.	ID=g16337.t1.exon3;Parent=g16337.t1;
OZ004729.1_Dexiosoma_caninum_genome_assembly,_chromosome:_5	AUGUSTUS	intron	39800548	39800684	1	+	.	ID=g16337.t1.intron3;Parent=g16337.t1;
OZ004729.1_Dexiosoma_caninum_genome_assembly,_chromosome:_5	AUGUSTUS	CDS	39800685	39800991	1	+	1	ID=g16337.t1.CDS4;Parent=g16337.t1;
OZ004729.1_Dexiosoma_caninum_genome_assembly,_chromosome:_5	AUGUSTUS	exon	39800685	39800991	.	+	.	ID=g16337.t1.exon4;Parent=g16337.t1;
OZ004729.1_Dexiosoma_caninum_genome_assembly,_chromosome:_5	AUGUSTUS	intron	39800992	39801633	1	+	.	ID=g16337.t1.intron4;Parent=g16337.t1;
OZ004729.1_Dexiosoma_caninum_genome_assembly,_chromosome:_5	AUGUSTUS	CDS	39801634	39801726	1	+	0	ID=g16337.t1.CDS5;Parent=g16337.t1;
OZ004729.1_Dexiosoma_caninum_genome_assembly,_chromosome:_5	AUGUSTUS	exon	39801634	39801726	.	+	.	ID=g16337.t1.exon5;Parent=g16337.t1;
OZ004729.1_Dexiosoma_caninum_genome_assembly,_chromosome:_5	AUGUSTUS	intron	39801727	39802121	1	+	.	ID=g16337.t1.intron5;Parent=g16337.t1;
OZ004729.1_Dexiosoma_caninum_genome_assembly,_chromosome:_5	AUGUSTUS	CDS	39802122	39802196	1	+	0	ID=g16337.t1.CDS6;Parent=g16337.t1;
OZ004729.1_Dexiosoma_caninum_genome_assembly,_chromosome:_5	AUGUSTUS	exon	39802122	39802196	.	+	.	ID=g16337.t1.exon6;Parent=g16337.t1;
OZ004729.1_Dexiosoma_caninum_genome_assembly,_chromosome:_5	AUGUSTUS	intron	39802197	39803491	1	+	.	ID=g16337.t1.intron6;Parent=g16337.t1;
OZ004729.1_Dexiosoma_caninum_genome_assembly,_chromosome:_5	AUGUSTUS	CDS	39803492	39803578	1	+	0	ID=g16337.t1.CDS7;Parent=g16337.t1;
OZ004729.1_Dexiosoma_caninum_genome_assembly,_chromosome:_5	AUGUSTUS	exon	39803492	39803578	.	+	.	ID=g16337.t1.exon7;Parent=g16337.t1;
OZ004729.1_Dexiosoma_caninum_genome_assembly,_chromosome:_5	AUGUSTUS	intron	39803579	39803744	1	+	.	ID=g16337.t1.intron7;Parent=g16337.t1;
OZ004729.1_Dexiosoma_caninum_genome_assembly,_chromosome:_5	AUGUSTUS	CDS	39803745	39803992	1	+	0	ID=g16337.t1.CDS8;Parent=g16337.t1;
OZ004729.1_Dexiosoma_caninum_genome_assembly,_chromosome:_5	AUGUSTUS	exon	39803745	39803992	.	+	.	ID=g16337.t1.exon8;Parent=g16337.t1;
OZ004729.1_Dexiosoma_caninum_genome_assembly,_chromosome:_5	AUGUSTUS	intron	39803993	39804064	1	+	.	ID=g16337.t1.intron8;Parent=g16337.t1;
OZ004729.1_Dexiosoma_caninum_genome_assembly,_chromosome:_5	AUGUSTUS	CDS	39804065	39804158	1	+	1	ID=g16337.t1.CDS9;Parent=g16337.t1;
OZ004729.1_Dexiosoma_caninum_genome_assembly,_chromosome:_5	AUGUSTUS	exon	39804065	39804158	.	+	.	ID=g16337.t1.exon9;Parent=g16337.t1;
OZ004729.1_Dexiosoma_caninum_genome_assembly,_chromosome:_5	AUGUSTUS	intron	39804159	39805064	1	+	.	ID=g16337.t1.intron9;Parent=g16337.t1;
OZ004729.1_Dexiosoma_caninum_genome_assembly,_chromosome:_5	AUGUSTUS	CDS	39805065	39805181	1	+	0	ID=g16337.t1.CDS10;Parent=g16337.t1;
OZ004729.1_Dexiosoma_caninum_genome_assembly,_chromosome:_5	AUGUSTUS	exon	39805065	39805181	.	+	.	ID=g16337.t1.exon10;Parent=g16337.t1;
OZ004729.1_Dexiosoma_caninum_genome_assembly,_chromosome:_5	AUGUSTUS	stop_codon	39805179	39805181	.	+	0	ID=g16337.t1.stop1;Parent=g16337.t1;
OZ004729.1_Dexiosoma_caninum_genome_assembly,_chromosome:_5	AUGUSTUS	gene	39810345	39833050	.	-	.	ID=g16338;
OZ004729.1_Dexiosoma_caninum_genome_assembly,_chromosome:_5	AUGUSTUS	mRNA	39810345	39833050	1	-	.	ID=g16338.t1;Parent=g16338;
OZ004729.1_Dexiosoma_caninum_genome_assembly,_chromosome:_5	AUGUSTUS	stop_codon	39810345	39810347	.	-	0	ID=g16338.t1.stop1;Parent=g16338.t1;
OZ004729.1_Dexiosoma_caninum_genome_assembly,_chromosome:_5	AUGUSTUS	CDS	39810345	39810518	1	-	0	ID=g16338.t1.CDS1;Parent=g16338.t1;
OZ004729.1_Dexiosoma_caninum_genome_assembly,_chromosome:_5	AUGUSTUS	exon	39810345	39810518	.	-	.	ID=g16338.t1.exon1;Parent=g16338.t1;
OZ004729.1_Dexiosoma_caninum_genome_assembly,_chromosome:_5	AUGUSTUS	intron	39810519	39810814	1	-	.	ID=g16338.t1.intron1;Parent=g16338.t1;
OZ004729.1_Dexiosoma_caninum_genome_assembly,_chromosome:_5	AUGUSTUS	CDS	39810815	39811159	1	-	0	ID=g16338.t1.CDS2;Parent=g16338.t1;
OZ004729.1_Dexiosoma_caninum_genome_assembly,_chromosome:_5	AUGUSTUS	exon	39810815	39811159	.	-	.	ID=g16338.t1.exon2;Parent=g16338.t1;
OZ004729.1_Dexiosoma_caninum_genome_assembly,_chromosome:_5	AUGUSTUS	intron	39811160	39812339	1	-	.	ID=g16338.t1.intron2;Parent=g16338.t1;
OZ004729.1_Dexiosoma_caninum_genome_assembly,_chromosome:_5	AUGUSTUS	CDS	39812340	39812418	1	-	1	ID=g16338.t1.CDS3;Parent=g16338.t1;
OZ004729.1_Dexiosoma_caninum_genome_assembly,_chromosome:_5	AUGUSTUS	exon	39812340	39812418	.	-	.	ID=g16338.t1.exon3;Parent=g16338.t1;
OZ004729.1_Dexiosoma_caninum_genome_assembly,_chromosome:_5	AUGUSTUS	intron	39812419	39818839	1	-	.	ID=g16338.t1.intron3;Parent=g16338.t1;
OZ004729.1_Dexiosoma_caninum_genome_assembly,_chromosome:_5	AUGUSTUS	CDS	39818840	39818907	1	-	0	ID=g16338.t1.CDS4;Parent=g16338.t1;
OZ004729.1_Dexiosoma_caninum_genome_assembly,_chromosome:_5	AUGUSTUS	exon	39818840	39818907	.	-	.	ID=g16338.t1.exon4;Parent=g16338.t1;
OZ004729.1_Dexiosoma_caninum_genome_assembly,_chromosome:_5	AUGUSTUS	intron	39818908	39819343	1	-	.	ID=g16338.t1.intron4;Parent=g16338.t1;
OZ004729.1_Dexiosoma_caninum_genome_assembly,_chromosome:_5	AUGUSTUS	CDS	39819344	39819912	1	-	2	ID=g16338.t1.CDS5;Parent=g16338.t1;
OZ004729.1_Dexiosoma_caninum_genome_assembly,_chromosome:_5	AUGUSTUS	exon	39819344	39819912	.	-	.	ID=g16338.t1.exon5;Parent=g16338.t1;
OZ004729.1_Dexiosoma_caninum_genome_assembly,_chromosome:_5	AUGUSTUS	intron	39819913	39827038	1	-	.	ID=g16338.t1.intron5;Parent=g16338.t1;
OZ004729.1_Dexiosoma_caninum_genome_assembly,_chromosome:_5	AUGUSTUS	CDS	39827039	39827275	1	-	2	ID=g16338.t1.CDS6;Parent=g16338.t1;
OZ004729.1_Dexiosoma_caninum_genome_assembly,_chromosome:_5	AUGUSTUS	exon	39827039	39827275	.	-	.	ID=g16338.t1.exon6;Parent=g16338.t1;
OZ004729.1_Dexiosoma_caninum_genome_assembly,_chromosome:_5	AUGUSTUS	intron	39827276	39832989	1	-	.	ID=g16338.t1.intron6;Parent=g16338.t1;
OZ004729.1_Dexiosoma_caninum_genome_assembly,_chromosome:_5	AUGUSTUS	CDS	39832990	39833050	1	-	0	ID=g16338.t1.CDS7;Parent=g16338.t1;
OZ004729.1_Dexiosoma_caninum_genome_assembly,_chromosome:_5	AUGUSTUS	exon	39832990	39833050	.	-	.	ID=g16338.t1.exon7;Parent=g16338.t1;
OZ004729.1_Dexiosoma_caninum_genome_assembly,_chromosome:_5	AUGUSTUS	start_codon	39833048	39833050	.	-	0	ID=g16338.t1.start1;Parent=g16338.t1;
OZ004729.1_Dexiosoma_caninum_genome_assembly,_chromosome:_5	AUGUSTUS	gene	39842410	39847808	.	+	.	ID=g16339;
OZ004729.1_Dexiosoma_caninum_genome_assembly,_chromosome:_5	AUGUSTUS	mRNA	39842410	39847808	1	+	.	ID=g16339.t1;Parent=g16339;
OZ004729.1_Dexiosoma_caninum_genome_assembly,_chromosome:_5	AUGUSTUS	start_codon	39842410	39842412	.	+	0	ID=g16339.t1.start1;Parent=g16339.t1;
OZ004729.1_Dexiosoma_caninum_genome_assembly,_chromosome:_5	AUGUSTUS	CDS	39842410	39842642	1	+	0	ID=g16339.t1.CDS1;Parent=g16339.t1;
OZ004729.1_Dexiosoma_caninum_genome_assembly,_chromosome:_5	AUGUSTUS	exon	39842410	39842642	.	+	.	ID=g16339.t1.exon1;Parent=g16339.t1;
OZ004729.1_Dexiosoma_caninum_genome_assembly,_chromosome:_5	AUGUSTUS	intron	39842643	39842924	1	+	.	ID=g16339.t1.intron1;Parent=g16339.t1;
OZ004729.1_Dexiosoma_caninum_genome_assembly,_chromosome:_5	AUGUSTUS	CDS	39842925	39843067	1	+	1	ID=g16339.t1.CDS2;Parent=g16339.t1;
OZ004729.1_Dexiosoma_caninum_genome_assembly,_chromosome:_5	AUGUSTUS	exon	39842925	39843067	.	+	.	ID=g16339.t1.exon2;Parent=g16339.t1;
OZ004729.1_Dexiosoma_caninum_genome_assembly,_chromosome:_5	AUGUSTUS	intron	39843068	39847485	1	+	.	ID=g16339.t1.intron2;Parent=g16339.t1;
OZ004729.1_Dexiosoma_caninum_genome_assembly,_chromosome:_5	AUGUSTUS	CDS	39847486	39847808	1	+	2	ID=g16339.t1.CDS3;Parent=g16339.t1;
OZ004729.1_Dexiosoma_caninum_genome_assembly,_chromosome:_5	AUGUSTUS	exon	39847486	39847808	.	+	.	ID=g16339.t1.exon3;Parent=g16339.t1;
OZ004729.1_Dexiosoma_caninum_genome_assembly,_chromosome:_5	AUGUSTUS	stop_codon	39847806	39847808	.	+	0	ID=g16339.t1.stop1;Parent=g16339.t1;
OZ004729.1_Dexiosoma_caninum_genome_assembly,_chromosome:_5	AUGUSTUS	gene	39853782	39858700	.	+	.	ID=g16340;
OZ004729.1_Dexiosoma_caninum_genome_assembly,_chromosome:_5	AUGUSTUS	mRNA	39853782	39858700	1	+	.	ID=g16340.t1;Parent=g16340;
OZ004729.1_Dexiosoma_caninum_genome_assembly,_chromosome:_5	AUGUSTUS	start_codon	39853782	39853784	.	+	0	ID=g16340.t1.start1;Parent=g16340.t1;
OZ004729.1_Dexiosoma_caninum_genome_assembly,_chromosome:_5	AUGUSTUS	CDS	39853782	39853868	1	+	0	ID=g16340.t1.CDS1;Parent=g16340.t1;
OZ004729.1_Dexiosoma_caninum_genome_assembly,_chromosome:_5	AUGUSTUS	exon	39853782	39853868	.	+	.	ID=g16340.t1.exon1;Parent=g16340.t1;
OZ004729.1_Dexiosoma_caninum_genome_assembly,_chromosome:_5	AUGUSTUS	intron	39853869	39855722	1	+	.	ID=g16340.t1.intron1;Parent=g16340.t1;
OZ004729.1_Dexiosoma_caninum_genome_assembly,_chromosome:_5	AUGUSTUS	CDS	39855723	39855806	1	+	0	ID=g16340.t1.CDS2;Parent=g16340.t1;
OZ004729.1_Dexiosoma_caninum_genome_assembly,_chromosome:_5	AUGUSTUS	exon	39855723	39855806	.	+	.	ID=g16340.t1.exon2;Parent=g16340.t1;
OZ004729.1_Dexiosoma_caninum_genome_assembly,_chromosome:_5	AUGUSTUS	intron	39855807	39855870	1	+	.	ID=g16340.t1.intron2;Parent=g16340.t1;
OZ004729.1_Dexiosoma_caninum_genome_assembly,_chromosome:_5	AUGUSTUS	CDS	39855871	39856004	1	+	0	ID=g16340.t1.CDS3;Parent=g16340.t1;
OZ004729.1_Dexiosoma_caninum_genome_assembly,_chromosome:_5	AUGUSTUS	exon	39855871	39856004	.	+	.	ID=g16340.t1.exon3;Parent=g16340.t1;
OZ004729.1_Dexiosoma_caninum_genome_assembly,_chromosome:_5	AUGUSTUS	intron	39856005	39857695	1	+	.	ID=g16340.t1.intron3;Parent=g16340.t1;
OZ004729.1_Dexiosoma_caninum_genome_assembly,_chromosome:_5	AUGUSTUS	CDS	39857696	39858297	1	+	1	ID=g16340.t1.CDS4;Parent=g16340.t1;
OZ004729.1_Dexiosoma_caninum_genome_assembly,_chromosome:_5	AUGUSTUS	exon	39857696	39858297	.	+	.	ID=g16340.t1.exon4;Parent=g16340.t1;
OZ004729.1_Dexiosoma_caninum_genome_assembly,_chromosome:_5	AUGUSTUS	intron	39858298	39858353	1	+	.	ID=g16340.t1.intron4;Parent=g16340.t1;
OZ004729.1_Dexiosoma_caninum_genome_assembly,_chromosome:_5	AUGUSTUS	CDS	39858354	39858700	1	+	2	ID=g16340.t1.CDS5;Parent=g16340.t1;
OZ004729.1_Dexiosoma_caninum_genome_assembly,_chromosome:_5	AUGUSTUS	exon	39858354	39858700	.	+	.	ID=g16340.t1.exon5;Parent=g16340.t1;
OZ004729.1_Dexiosoma_caninum_genome_assembly,_chromosome:_5	AUGUSTUS	stop_codon	39858698	39858700	.	+	0	ID=g16340.t1.stop1;Parent=g16340.t1;
OZ004729.1_Dexiosoma_caninum_genome_assembly,_chromosome:_5	AUGUSTUS	gene	39863420	39869376	.	+	.	ID=g16341;
OZ004729.1_Dexiosoma_caninum_genome_assembly,_chromosome:_5	AUGUSTUS	mRNA	39863420	39869376	1	+	.	ID=g16341.t1;Parent=g16341;
OZ004729.1_Dexiosoma_caninum_genome_assembly,_chromosome:_5	AUGUSTUS	start_codon	39863420	39863422	.	+	0	ID=g16341.t1.start1;Parent=g16341.t1;
OZ004729.1_Dexiosoma_caninum_genome_assembly,_chromosome:_5	AUGUSTUS	CDS	39863420	39863483	1	+	0	ID=g16341.t1.CDS1;Parent=g16341.t1;
OZ004729.1_Dexiosoma_caninum_genome_assembly,_chromosome:_5	AUGUSTUS	exon	39863420	39863483	.	+	.	ID=g16341.t1.exon1;Parent=g16341.t1;
OZ004729.1_Dexiosoma_caninum_genome_assembly,_chromosome:_5	AUGUSTUS	intron	39863484	39863543	1	+	.	ID=g16341.t1.intron1;Parent=g16341.t1;
OZ004729.1_Dexiosoma_caninum_genome_assembly,_chromosome:_5	AUGUSTUS	CDS	39863544	39863801	1	+	2	ID=g16341.t1.CDS2;Parent=g16341.t1;
OZ004729.1_Dexiosoma_caninum_genome_assembly,_chromosome:_5	AUGUSTUS	exon	39863544	39863801	.	+	.	ID=g16341.t1.exon2;Parent=g16341.t1;
OZ004729.1_Dexiosoma_caninum_genome_assembly,_chromosome:_5	AUGUSTUS	intron	39863802	39866584	1	+	.	ID=g16341.t1.intron2;Parent=g16341.t1;
OZ004729.1_Dexiosoma_caninum_genome_assembly,_chromosome:_5	AUGUSTUS	CDS	39866585	39866748	1	+	2	ID=g16341.t1.CDS3;Parent=g16341.t1;
OZ004729.1_Dexiosoma_caninum_genome_assembly,_chromosome:_5	AUGUSTUS	exon	39866585	39866748	.	+	.	ID=g16341.t1.exon3;Parent=g16341.t1;
OZ004729.1_Dexiosoma_caninum_genome_assembly,_chromosome:_5	AUGUSTUS	intron	39866749	39866812	1	+	.	ID=g16341.t1.intron3;Parent=g16341.t1;
OZ004729.1_Dexiosoma_caninum_genome_assembly,_chromosome:_5	AUGUSTUS	CDS	39866813	39867218	1	+	0	ID=g16341.t1.CDS4;Parent=g16341.t1;
OZ004729.1_Dexiosoma_caninum_genome_assembly,_chromosome:_5	AUGUSTUS	exon	39866813	39867218	.	+	.	ID=g16341.t1.exon4;Parent=g16341.t1;
OZ004729.1_Dexiosoma_caninum_genome_assembly,_chromosome:_5	AUGUSTUS	intron	39867219	39867289	1	+	.	ID=g16341.t1.intron4;Parent=g16341.t1;
OZ004729.1_Dexiosoma_caninum_genome_assembly,_chromosome:_5	AUGUSTUS	CDS	39867290	39869376	1	+	2	ID=g16341.t1.CDS5;Parent=g16341.t1;
OZ004729.1_Dexiosoma_caninum_genome_assembly,_chromosome:_5	AUGUSTUS	exon	39867290	39869376	.	+	.	ID=g16341.t1.exon5;Parent=g16341.t1;
OZ004729.1_Dexiosoma_caninum_genome_assembly,_chromosome:_5	AUGUSTUS	stop_codon	39869374	39869376	.	+	0	ID=g16341.t1.stop1;Parent=g16341.t1;
OZ004729.1_Dexiosoma_caninum_genome_assembly,_chromosome:_5	AUGUSTUS	gene	39872577	39876336	.	-	.	ID=g16342;
OZ004729.1_Dexiosoma_caninum_genome_assembly,_chromosome:_5	AUGUSTUS	mRNA	39872577	39876336	1	-	.	ID=g16342.t1;Parent=g16342;
OZ004729.1_Dexiosoma_caninum_genome_assembly,_chromosome:_5	AUGUSTUS	stop_codon	39872577	39872579	.	-	0	ID=g16342.t1.stop1;Parent=g16342.t1;
OZ004729.1_Dexiosoma_caninum_genome_assembly,_chromosome:_5	AUGUSTUS	CDS	39872577	39872693	1	-	0	ID=g16342.t1.CDS1;Parent=g16342.t1;
OZ004729.1_Dexiosoma_caninum_genome_assembly,_chromosome:_5	AUGUSTUS	exon	39872577	39872693	.	-	.	ID=g16342.t1.exon1;Parent=g16342.t1;
OZ004729.1_Dexiosoma_caninum_genome_assembly,_chromosome:_5	AUGUSTUS	intron	39872694	39874000	1	-	.	ID=g16342.t1.intron1;Parent=g16342.t1;
OZ004729.1_Dexiosoma_caninum_genome_assembly,_chromosome:_5	AUGUSTUS	CDS	39874001	39874201	1	-	0	ID=g16342.t1.CDS2;Parent=g16342.t1;
OZ004729.1_Dexiosoma_caninum_genome_assembly,_chromosome:_5	AUGUSTUS	exon	39874001	39874201	.	-	.	ID=g16342.t1.exon2;Parent=g16342.t1;
OZ004729.1_Dexiosoma_caninum_genome_assembly,_chromosome:_5	AUGUSTUS	intron	39874202	39874284	1	-	.	ID=g16342.t1.intron2;Parent=g16342.t1;
OZ004729.1_Dexiosoma_caninum_genome_assembly,_chromosome:_5	AUGUSTUS	CDS	39874285	39874925	1	-	2	ID=g16342.t1.CDS3;Parent=g16342.t1;
OZ004729.1_Dexiosoma_caninum_genome_assembly,_chromosome:_5	AUGUSTUS	exon	39874285	39874925	.	-	.	ID=g16342.t1.exon3;Parent=g16342.t1;
OZ004729.1_Dexiosoma_caninum_genome_assembly,_chromosome:_5	AUGUSTUS	intron	39874926	39875726	1	-	.	ID=g16342.t1.intron3;Parent=g16342.t1;
OZ004729.1_Dexiosoma_caninum_genome_assembly,_chromosome:_5	AUGUSTUS	CDS	39875727	39875902	1	-	1	ID=g16342.t1.CDS4;Parent=g16342.t1;
OZ004729.1_Dexiosoma_caninum_genome_assembly,_chromosome:_5	AUGUSTUS	exon	39875727	39875902	.	-	.	ID=g16342.t1.exon4;Parent=g16342.t1;
OZ004729.1_Dexiosoma_caninum_genome_assembly,_chromosome:_5	AUGUSTUS	intron	39875903	39875959	1	-	.	ID=g16342.t1.intron4;Parent=g16342.t1;
OZ004729.1_Dexiosoma_caninum_genome_assembly,_chromosome:_5	AUGUSTUS	CDS	39875960	39876336	1	-	0	ID=g16342.t1.CDS5;Parent=g16342.t1;
OZ004729.1_Dexiosoma_caninum_genome_assembly,_chromosome:_5	AUGUSTUS	exon	39875960	39876336	.	-	.	ID=g16342.t1.exon5;Parent=g16342.t1;
OZ004729.1_Dexiosoma_caninum_genome_assembly,_chromosome:_5	AUGUSTUS	start_codon	39876334	39876336	.	-	0	ID=g16342.t1.start1;Parent=g16342.t1;
OZ004729.1_Dexiosoma_caninum_genome_assembly,_chromosome:_5	AUGUSTUS	gene	39886116	39889278	.	-	.	ID=g16343;
OZ004729.1_Dexiosoma_caninum_genome_assembly,_chromosome:_5	AUGUSTUS	mRNA	39886116	39889278	0.93	-	.	ID=g16343.t1;Parent=g16343;
OZ004729.1_Dexiosoma_caninum_genome_assembly,_chromosome:_5	AUGUSTUS	stop_codon	39886116	39886118	.	-	0	ID=g16343.t1.stop1;Parent=g16343.t1;
OZ004729.1_Dexiosoma_caninum_genome_assembly,_chromosome:_5	AUGUSTUS	CDS	39886116	39887060	1	-	0	ID=g16343.t1.CDS1;Parent=g16343.t1;
OZ004729.1_Dexiosoma_caninum_genome_assembly,_chromosome:_5	AUGUSTUS	exon	39886116	39887060	.	-	.	ID=g16343.t1.exon1;Parent=g16343.t1;
OZ004729.1_Dexiosoma_caninum_genome_assembly,_chromosome:_5	AUGUSTUS	intron	39887061	39887128	1	-	.	ID=g16343.t1.intron1;Parent=g16343.t1;
OZ004729.1_Dexiosoma_caninum_genome_assembly,_chromosome:_5	AUGUSTUS	CDS	39887129	39887250	1	-	2	ID=g16343.t1.CDS2;Parent=g16343.t1;
OZ004729.1_Dexiosoma_caninum_genome_assembly,_chromosome:_5	AUGUSTUS	exon	39887129	39887250	.	-	.	ID=g16343.t1.exon2;Parent=g16343.t1;
OZ004729.1_Dexiosoma_caninum_genome_assembly,_chromosome:_5	AUGUSTUS	intron	39887251	39889136	1	-	.	ID=g16343.t1.intron2;Parent=g16343.t1;
OZ004729.1_Dexiosoma_caninum_genome_assembly,_chromosome:_5	AUGUSTUS	CDS	39889137	39889278	0.93	-	0	ID=g16343.t1.CDS3;Parent=g16343.t1;
OZ004729.1_Dexiosoma_caninum_genome_assembly,_chromosome:_5	AUGUSTUS	exon	39889137	39889278	.	-	.	ID=g16343.t1.exon3;Parent=g16343.t1;
OZ004729.1_Dexiosoma_caninum_genome_assembly,_chromosome:_5	AUGUSTUS	start_codon	39889276	39889278	.	-	0	ID=g16343.t1.start1;Parent=g16343.t1;
OZ004729.1_Dexiosoma_caninum_genome_assembly,_chromosome:_5	AUGUSTUS	gene	39889457	39890630	.	+	.	ID=g16344;
OZ004729.1_Dexiosoma_caninum_genome_assembly,_chromosome:_5	AUGUSTUS	mRNA	39889457	39890630	1	+	.	ID=g16344.t1;Parent=g16344;
OZ004729.1_Dexiosoma_caninum_genome_assembly,_chromosome:_5	AUGUSTUS	start_codon	39889457	39889459	.	+	0	ID=g16344.t1.start1;Parent=g16344.t1;
OZ004729.1_Dexiosoma_caninum_genome_assembly,_chromosome:_5	AUGUSTUS	CDS	39889457	39889984	1	+	0	ID=g16344.t1.CDS1;Parent=g16344.t1;
OZ004729.1_Dexiosoma_caninum_genome_assembly,_chromosome:_5	AUGUSTUS	exon	39889457	39889984	.	+	.	ID=g16344.t1.exon1;Parent=g16344.t1;
OZ004729.1_Dexiosoma_caninum_genome_assembly,_chromosome:_5	AUGUSTUS	intron	39889985	39890069	1	+	.	ID=g16344.t1.intron1;Parent=g16344.t1;
OZ004729.1_Dexiosoma_caninum_genome_assembly,_chromosome:_5	AUGUSTUS	CDS	39890070	39890238	1	+	0	ID=g16344.t1.CDS2;Parent=g16344.t1;
OZ004729.1_Dexiosoma_caninum_genome_assembly,_chromosome:_5	AUGUSTUS	exon	39890070	39890238	.	+	.	ID=g16344.t1.exon2;Parent=g16344.t1;
OZ004729.1_Dexiosoma_caninum_genome_assembly,_chromosome:_5	AUGUSTUS	intron	39890239	39890310	1	+	.	ID=g16344.t1.intron2;Parent=g16344.t1;
OZ004729.1_Dexiosoma_caninum_genome_assembly,_chromosome:_5	AUGUSTUS	CDS	39890311	39890630	1	+	2	ID=g16344.t1.CDS3;Parent=g16344.t1;
OZ004729.1_Dexiosoma_caninum_genome_assembly,_chromosome:_5	AUGUSTUS	exon	39890311	39890630	.	+	.	ID=g16344.t1.exon3;Parent=g16344.t1;
OZ004729.1_Dexiosoma_caninum_genome_assembly,_chromosome:_5	AUGUSTUS	stop_codon	39890628	39890630	.	+	0	ID=g16344.t1.stop1;Parent=g16344.t1;
OZ004729.1_Dexiosoma_caninum_genome_assembly,_chromosome:_5	AUGUSTUS	gene	39927962	39929451	.	+	.	ID=g16345;
OZ004729.1_Dexiosoma_caninum_genome_assembly,_chromosome:_5	AUGUSTUS	mRNA	39927962	39929451	1	+	.	ID=g16345.t1;Parent=g16345;
OZ004729.1_Dexiosoma_caninum_genome_assembly,_chromosome:_5	AUGUSTUS	start_codon	39927962	39927964	.	+	0	ID=g16345.t1.start1;Parent=g16345.t1;
OZ004729.1_Dexiosoma_caninum_genome_assembly,_chromosome:_5	AUGUSTUS	CDS	39927962	39927989	1	+	0	ID=g16345.t1.CDS1;Parent=g16345.t1;
OZ004729.1_Dexiosoma_caninum_genome_assembly,_chromosome:_5	AUGUSTUS	exon	39927962	39927989	.	+	.	ID=g16345.t1.exon1;Parent=g16345.t1;
OZ004729.1_Dexiosoma_caninum_genome_assembly,_chromosome:_5	AUGUSTUS	intron	39927990	39928141	1	+	.	ID=g16345.t1.intron1;Parent=g16345.t1;
OZ004729.1_Dexiosoma_caninum_genome_assembly,_chromosome:_5	AUGUSTUS	CDS	39928142	39928725	1	+	2	ID=g16345.t1.CDS2;Parent=g16345.t1;
OZ004729.1_Dexiosoma_caninum_genome_assembly,_chromosome:_5	AUGUSTUS	exon	39928142	39928725	.	+	.	ID=g16345.t1.exon2;Parent=g16345.t1;
OZ004729.1_Dexiosoma_caninum_genome_assembly,_chromosome:_5	AUGUSTUS	intron	39928726	39928785	1	+	.	ID=g16345.t1.intron2;Parent=g16345.t1;
OZ004729.1_Dexiosoma_caninum_genome_assembly,_chromosome:_5	AUGUSTUS	CDS	39928786	39928907	1	+	0	ID=g16345.t1.CDS3;Parent=g16345.t1;
OZ004729.1_Dexiosoma_caninum_genome_assembly,_chromosome:_5	AUGUSTUS	exon	39928786	39928907	.	+	.	ID=g16345.t1.exon3;Parent=g16345.t1;
OZ004729.1_Dexiosoma_caninum_genome_assembly,_chromosome:_5	AUGUSTUS	intron	39928908	39929420	1	+	.	ID=g16345.t1.intron3;Parent=g16345.t1;
OZ004729.1_Dexiosoma_caninum_genome_assembly,_chromosome:_5	AUGUSTUS	CDS	39929421	39929451	1	+	1	ID=g16345.t1.CDS4;Parent=g16345.t1;
OZ004729.1_Dexiosoma_caninum_genome_assembly,_chromosome:_5	AUGUSTUS	exon	39929421	39929451	.	+	.	ID=g16345.t1.exon4;Parent=g16345.t1;
OZ004729.1_Dexiosoma_caninum_genome_assembly,_chromosome:_5	AUGUSTUS	stop_codon	39929449	39929451	.	+	0	ID=g16345.t1.stop1;Parent=g16345.t1;
OZ004729.1_Dexiosoma_caninum_genome_assembly,_chromosome:_5	AUGUSTUS	gene	39930781	39933157	.	-	.	ID=g16346;
OZ004729.1_Dexiosoma_caninum_genome_assembly,_chromosome:_5	AUGUSTUS	mRNA	39930781	39933157	1	-	.	ID=g16346.t1;Parent=g16346;
OZ004729.1_Dexiosoma_caninum_genome_assembly,_chromosome:_5	AUGUSTUS	stop_codon	39930781	39930783	.	-	0	ID=g16346.t1.stop1;Parent=g16346.t1;
OZ004729.1_Dexiosoma_caninum_genome_assembly,_chromosome:_5	AUGUSTUS	CDS	39930781	39930812	1	-	2	ID=g16346.t1.CDS1;Parent=g16346.t1;
OZ004729.1_Dexiosoma_caninum_genome_assembly,_chromosome:_5	AUGUSTUS	exon	39930781	39930812	.	-	.	ID=g16346.t1.exon1;Parent=g16346.t1;
OZ004729.1_Dexiosoma_caninum_genome_assembly,_chromosome:_5	AUGUSTUS	intron	39930813	39930869	1	-	.	ID=g16346.t1.intron1;Parent=g16346.t1;
OZ004729.1_Dexiosoma_caninum_genome_assembly,_chromosome:_5	AUGUSTUS	CDS	39930870	39931051	1	-	1	ID=g16346.t1.CDS2;Parent=g16346.t1;
OZ004729.1_Dexiosoma_caninum_genome_assembly,_chromosome:_5	AUGUSTUS	exon	39930870	39931051	.	-	.	ID=g16346.t1.exon2;Parent=g16346.t1;
OZ004729.1_Dexiosoma_caninum_genome_assembly,_chromosome:_5	AUGUSTUS	intron	39931052	39931131	1	-	.	ID=g16346.t1.intron2;Parent=g16346.t1;
OZ004729.1_Dexiosoma_caninum_genome_assembly,_chromosome:_5	AUGUSTUS	CDS	39931132	39931230	1	-	1	ID=g16346.t1.CDS3;Parent=g16346.t1;
OZ004729.1_Dexiosoma_caninum_genome_assembly,_chromosome:_5	AUGUSTUS	exon	39931132	39931230	.	-	.	ID=g16346.t1.exon3;Parent=g16346.t1;
OZ004729.1_Dexiosoma_caninum_genome_assembly,_chromosome:_5	AUGUSTUS	intron	39931231	39931295	1	-	.	ID=g16346.t1.intron3;Parent=g16346.t1;
OZ004729.1_Dexiosoma_caninum_genome_assembly,_chromosome:_5	AUGUSTUS	CDS	39931296	39931348	1	-	0	ID=g16346.t1.CDS4;Parent=g16346.t1;
OZ004729.1_Dexiosoma_caninum_genome_assembly,_chromosome:_5	AUGUSTUS	exon	39931296	39931348	.	-	.	ID=g16346.t1.exon4;Parent=g16346.t1;
OZ004729.1_Dexiosoma_caninum_genome_assembly,_chromosome:_5	AUGUSTUS	intron	39931349	39931415	1	-	.	ID=g16346.t1.intron4;Parent=g16346.t1;
OZ004729.1_Dexiosoma_caninum_genome_assembly,_chromosome:_5	AUGUSTUS	CDS	39931416	39932843	1	-	0	ID=g16346.t1.CDS5;Parent=g16346.t1;
OZ004729.1_Dexiosoma_caninum_genome_assembly,_chromosome:_5	AUGUSTUS	exon	39931416	39932843	.	-	.	ID=g16346.t1.exon5;Parent=g16346.t1;
OZ004729.1_Dexiosoma_caninum_genome_assembly,_chromosome:_5	AUGUSTUS	intron	39932844	39932902	1	-	.	ID=g16346.t1.intron5;Parent=g16346.t1;
OZ004729.1_Dexiosoma_caninum_genome_assembly,_chromosome:_5	AUGUSTUS	CDS	39932903	39933020	1	-	1	ID=g16346.t1.CDS6;Parent=g16346.t1;
OZ004729.1_Dexiosoma_caninum_genome_assembly,_chromosome:_5	AUGUSTUS	exon	39932903	39933020	.	-	.	ID=g16346.t1.exon6;Parent=g16346.t1;
OZ004729.1_Dexiosoma_caninum_genome_assembly,_chromosome:_5	AUGUSTUS	intron	39933021	39933080	1	-	.	ID=g16346.t1.intron6;Parent=g16346.t1;
OZ004729.1_Dexiosoma_caninum_genome_assembly,_chromosome:_5	AUGUSTUS	CDS	39933081	39933157	1	-	0	ID=g16346.t1.CDS7;Parent=g16346.t1;
OZ004729.1_Dexiosoma_caninum_genome_assembly,_chromosome:_5	AUGUSTUS	exon	39933081	39933157	.	-	.	ID=g16346.t1.exon7;Parent=g16346.t1;
OZ004729.1_Dexiosoma_caninum_genome_assembly,_chromosome:_5	AUGUSTUS	start_codon	39933155	39933157	.	-	0	ID=g16346.t1.start1;Parent=g16346.t1;
OZ004729.1_Dexiosoma_caninum_genome_assembly,_chromosome:_5	AUGUSTUS	gene	39933514	39934309	.	+	.	ID=g16347;
OZ004729.1_Dexiosoma_caninum_genome_assembly,_chromosome:_5	AUGUSTUS	mRNA	39933514	39934309	1	+	.	ID=g16347.t1;Parent=g16347;
OZ004729.1_Dexiosoma_caninum_genome_assembly,_chromosome:_5	AUGUSTUS	start_codon	39933514	39933516	.	+	0	ID=g16347.t1.start1;Parent=g16347.t1;
OZ004729.1_Dexiosoma_caninum_genome_assembly,_chromosome:_5	AUGUSTUS	CDS	39933514	39933676	1	+	0	ID=g16347.t1.CDS1;Parent=g16347.t1;
OZ004729.1_Dexiosoma_caninum_genome_assembly,_chromosome:_5	AUGUSTUS	exon	39933514	39933676	.	+	.	ID=g16347.t1.exon1;Parent=g16347.t1;
OZ004729.1_Dexiosoma_caninum_genome_assembly,_chromosome:_5	AUGUSTUS	intron	39933677	39933746	1	+	.	ID=g16347.t1.intron1;Parent=g16347.t1;
OZ004729.1_Dexiosoma_caninum_genome_assembly,_chromosome:_5	AUGUSTUS	CDS	39933747	39933879	1	+	2	ID=g16347.t1.CDS2;Parent=g16347.t1;
OZ004729.1_Dexiosoma_caninum_genome_assembly,_chromosome:_5	AUGUSTUS	exon	39933747	39933879	.	+	.	ID=g16347.t1.exon2;Parent=g16347.t1;
OZ004729.1_Dexiosoma_caninum_genome_assembly,_chromosome:_5	AUGUSTUS	intron	39933880	39933933	1	+	.	ID=g16347.t1.intron2;Parent=g16347.t1;
OZ004729.1_Dexiosoma_caninum_genome_assembly,_chromosome:_5	AUGUSTUS	CDS	39933934	39934309	1	+	1	ID=g16347.t1.CDS3;Parent=g16347.t1;
OZ004729.1_Dexiosoma_caninum_genome_assembly,_chromosome:_5	AUGUSTUS	exon	39933934	39934309	.	+	.	ID=g16347.t1.exon3;Parent=g16347.t1;
OZ004729.1_Dexiosoma_caninum_genome_assembly,_chromosome:_5	AUGUSTUS	stop_codon	39934307	39934309	.	+	0	ID=g16347.t1.stop1;Parent=g16347.t1;
OZ004729.1_Dexiosoma_caninum_genome_assembly,_chromosome:_5	AUGUSTUS	gene	39940340	39942996	.	-	.	ID=g16348;
OZ004729.1_Dexiosoma_caninum_genome_assembly,_chromosome:_5	AUGUSTUS	mRNA	39940340	39942996	1	-	.	ID=g16348.t1;Parent=g16348;
OZ004729.1_Dexiosoma_caninum_genome_assembly,_chromosome:_5	AUGUSTUS	stop_codon	39940340	39940342	.	-	0	ID=g16348.t1.stop1;Parent=g16348.t1;
OZ004729.1_Dexiosoma_caninum_genome_assembly,_chromosome:_5	AUGUSTUS	CDS	39940340	39941176	1	-	0	ID=g16348.t1.CDS1;Parent=g16348.t1;
OZ004729.1_Dexiosoma_caninum_genome_assembly,_chromosome:_5	AUGUSTUS	exon	39940340	39941176	.	-	.	ID=g16348.t1.exon1;Parent=g16348.t1;
OZ004729.1_Dexiosoma_caninum_genome_assembly,_chromosome:_5	AUGUSTUS	intron	39941177	39941250	1	-	.	ID=g16348.t1.intron1;Parent=g16348.t1;
OZ004729.1_Dexiosoma_caninum_genome_assembly,_chromosome:_5	AUGUSTUS	CDS	39941251	39941442	1	-	0	ID=g16348.t1.CDS2;Parent=g16348.t1;
OZ004729.1_Dexiosoma_caninum_genome_assembly,_chromosome:_5	AUGUSTUS	exon	39941251	39941442	.	-	.	ID=g16348.t1.exon2;Parent=g16348.t1;
OZ004729.1_Dexiosoma_caninum_genome_assembly,_chromosome:_5	AUGUSTUS	intron	39941443	39941507	1	-	.	ID=g16348.t1.intron2;Parent=g16348.t1;
OZ004729.1_Dexiosoma_caninum_genome_assembly,_chromosome:_5	AUGUSTUS	CDS	39941508	39941871	1	-	1	ID=g16348.t1.CDS3;Parent=g16348.t1;
OZ004729.1_Dexiosoma_caninum_genome_assembly,_chromosome:_5	AUGUSTUS	exon	39941508	39941871	.	-	.	ID=g16348.t1.exon3;Parent=g16348.t1;
OZ004729.1_Dexiosoma_caninum_genome_assembly,_chromosome:_5	AUGUSTUS	intron	39941872	39941972	1	-	.	ID=g16348.t1.intron3;Parent=g16348.t1;
OZ004729.1_Dexiosoma_caninum_genome_assembly,_chromosome:_5	AUGUSTUS	CDS	39941973	39942375	1	-	2	ID=g16348.t1.CDS4;Parent=g16348.t1;
OZ004729.1_Dexiosoma_caninum_genome_assembly,_chromosome:_5	AUGUSTUS	exon	39941973	39942375	.	-	.	ID=g16348.t1.exon4;Parent=g16348.t1;
OZ004729.1_Dexiosoma_caninum_genome_assembly,_chromosome:_5	AUGUSTUS	intron	39942376	39942634	1	-	.	ID=g16348.t1.intron4;Parent=g16348.t1;
OZ004729.1_Dexiosoma_caninum_genome_assembly,_chromosome:_5	AUGUSTUS	CDS	39942635	39942819	1	-	1	ID=g16348.t1.CDS5;Parent=g16348.t1;
OZ004729.1_Dexiosoma_caninum_genome_assembly,_chromosome:_5	AUGUSTUS	exon	39942635	39942819	.	-	.	ID=g16348.t1.exon5;Parent=g16348.t1;
OZ004729.1_Dexiosoma_caninum_genome_assembly,_chromosome:_5	AUGUSTUS	intron	39942820	39942883	1	-	.	ID=g16348.t1.intron5;Parent=g16348.t1;
OZ004729.1_Dexiosoma_caninum_genome_assembly,_chromosome:_5	AUGUSTUS	CDS	39942884	39942996	1	-	0	ID=g16348.t1.CDS6;Parent=g16348.t1;
OZ004729.1_Dexiosoma_caninum_genome_assembly,_chromosome:_5	AUGUSTUS	exon	39942884	39942996	.	-	.	ID=g16348.t1.exon6;Parent=g16348.t1;
OZ004729.1_Dexiosoma_caninum_genome_assembly,_chromosome:_5	AUGUSTUS	start_codon	39942994	39942996	.	-	0	ID=g16348.t1.start1;Parent=g16348.t1;
OZ004729.1_Dexiosoma_caninum_genome_assembly,_chromosome:_5	AUGUSTUS	gene	39944582	39945599	.	+	.	ID=g16349;
OZ004729.1_Dexiosoma_caninum_genome_assembly,_chromosome:_5	AUGUSTUS	mRNA	39944582	39945599	1	+	.	ID=g16349.t1;Parent=g16349;
OZ004729.1_Dexiosoma_caninum_genome_assembly,_chromosome:_5	AUGUSTUS	start_codon	39944582	39944584	.	+	0	ID=g16349.t1.start1;Parent=g16349.t1;
OZ004729.1_Dexiosoma_caninum_genome_assembly,_chromosome:_5	AUGUSTUS	CDS	39944582	39944662	1	+	0	ID=g16349.t1.CDS1;Parent=g16349.t1;
OZ004729.1_Dexiosoma_caninum_genome_assembly,_chromosome:_5	AUGUSTUS	exon	39944582	39944662	.	+	.	ID=g16349.t1.exon1;Parent=g16349.t1;
OZ004729.1_Dexiosoma_caninum_genome_assembly,_chromosome:_5	AUGUSTUS	intron	39944663	39944715	1	+	.	ID=g16349.t1.intron1;Parent=g16349.t1;
OZ004729.1_Dexiosoma_caninum_genome_assembly,_chromosome:_5	AUGUSTUS	CDS	39944716	39945230	1	+	0	ID=g16349.t1.CDS2;Parent=g16349.t1;
OZ004729.1_Dexiosoma_caninum_genome_assembly,_chromosome:_5	AUGUSTUS	exon	39944716	39945230	.	+	.	ID=g16349.t1.exon2;Parent=g16349.t1;
OZ004729.1_Dexiosoma_caninum_genome_assembly,_chromosome:_5	AUGUSTUS	intron	39945231	39945300	1	+	.	ID=g16349.t1.intron2;Parent=g16349.t1;
OZ004729.1_Dexiosoma_caninum_genome_assembly,_chromosome:_5	AUGUSTUS	CDS	39945301	39945467	1	+	1	ID=g16349.t1.CDS3;Parent=g16349.t1;
OZ004729.1_Dexiosoma_caninum_genome_assembly,_chromosome:_5	AUGUSTUS	exon	39945301	39945467	.	+	.	ID=g16349.t1.exon3;Parent=g16349.t1;
OZ004729.1_Dexiosoma_caninum_genome_assembly,_chromosome:_5	AUGUSTUS	intron	39945468	39945522	1	+	.	ID=g16349.t1.intron3;Parent=g16349.t1;
OZ004729.1_Dexiosoma_caninum_genome_assembly,_chromosome:_5	AUGUSTUS	CDS	39945523	39945599	1	+	2	ID=g16349.t1.CDS4;Parent=g16349.t1;
OZ004729.1_Dexiosoma_caninum_genome_assembly,_chromosome:_5	AUGUSTUS	exon	39945523	39945599	.	+	.	ID=g16349.t1.exon4;Parent=g16349.t1;
OZ004729.1_Dexiosoma_caninum_genome_assembly,_chromosome:_5	AUGUSTUS	stop_codon	39945597	39945599	.	+	0	ID=g16349.t1.stop1;Parent=g16349.t1;
OZ004729.1_Dexiosoma_caninum_genome_assembly,_chromosome:_5	AUGUSTUS	gene	39948974	39958463	.	-	.	ID=g16350;
OZ004729.1_Dexiosoma_caninum_genome_assembly,_chromosome:_5	AUGUSTUS	mRNA	39948974	39958463	1	-	.	ID=g16350.t1;Parent=g16350;
OZ004729.1_Dexiosoma_caninum_genome_assembly,_chromosome:_5	AUGUSTUS	stop_codon	39948974	39948976	.	-	0	ID=g16350.t1.stop1;Parent=g16350.t1;
OZ004729.1_Dexiosoma_caninum_genome_assembly,_chromosome:_5	AUGUSTUS	CDS	39948974	39951311	1	-	1	ID=g16350.t1.CDS1;Parent=g16350.t1;
OZ004729.1_Dexiosoma_caninum_genome_assembly,_chromosome:_5	AUGUSTUS	exon	39948974	39951311	.	-	.	ID=g16350.t1.exon1;Parent=g16350.t1;
OZ004729.1_Dexiosoma_caninum_genome_assembly,_chromosome:_5	AUGUSTUS	intron	39951312	39952611	1	-	.	ID=g16350.t1.intron1;Parent=g16350.t1;
OZ004729.1_Dexiosoma_caninum_genome_assembly,_chromosome:_5	AUGUSTUS	CDS	39952612	39952842	1	-	1	ID=g16350.t1.CDS2;Parent=g16350.t1;
OZ004729.1_Dexiosoma_caninum_genome_assembly,_chromosome:_5	AUGUSTUS	exon	39952612	39952842	.	-	.	ID=g16350.t1.exon2;Parent=g16350.t1;
OZ004729.1_Dexiosoma_caninum_genome_assembly,_chromosome:_5	AUGUSTUS	intron	39952843	39952911	1	-	.	ID=g16350.t1.intron2;Parent=g16350.t1;
OZ004729.1_Dexiosoma_caninum_genome_assembly,_chromosome:_5	AUGUSTUS	CDS	39952912	39953114	1	-	0	ID=g16350.t1.CDS3;Parent=g16350.t1;
OZ004729.1_Dexiosoma_caninum_genome_assembly,_chromosome:_5	AUGUSTUS	exon	39952912	39953114	.	-	.	ID=g16350.t1.exon3;Parent=g16350.t1;
OZ004729.1_Dexiosoma_caninum_genome_assembly,_chromosome:_5	AUGUSTUS	intron	39953115	39953184	1	-	.	ID=g16350.t1.intron3;Parent=g16350.t1;
OZ004729.1_Dexiosoma_caninum_genome_assembly,_chromosome:_5	AUGUSTUS	CDS	39953185	39955171	1	-	1	ID=g16350.t1.CDS4;Parent=g16350.t1;
OZ004729.1_Dexiosoma_caninum_genome_assembly,_chromosome:_5	AUGUSTUS	exon	39953185	39955171	.	-	.	ID=g16350.t1.exon4;Parent=g16350.t1;
OZ004729.1_Dexiosoma_caninum_genome_assembly,_chromosome:_5	AUGUSTUS	intron	39955172	39955530	1	-	.	ID=g16350.t1.intron4;Parent=g16350.t1;
OZ004729.1_Dexiosoma_caninum_genome_assembly,_chromosome:_5	AUGUSTUS	CDS	39955531	39958463	1	-	0	ID=g16350.t1.CDS5;Parent=g16350.t1;
OZ004729.1_Dexiosoma_caninum_genome_assembly,_chromosome:_5	AUGUSTUS	exon	39955531	39958463	.	-	.	ID=g16350.t1.exon5;Parent=g16350.t1;
OZ004729.1_Dexiosoma_caninum_genome_assembly,_chromosome:_5	AUGUSTUS	start_codon	39958461	39958463	.	-	0	ID=g16350.t1.start1;Parent=g16350.t1;
OZ004729.1_Dexiosoma_caninum_genome_assembly,_chromosome:_5	AUGUSTUS	gene	39964994	39973810	.	-	.	ID=g16351;
OZ004729.1_Dexiosoma_caninum_genome_assembly,_chromosome:_5	AUGUSTUS	mRNA	39964994	39973810	0.51	-	.	ID=g16351.t1;Parent=g16351;
OZ004729.1_Dexiosoma_caninum_genome_assembly,_chromosome:_5	AUGUSTUS	stop_codon	39964994	39964996	.	-	0	ID=g16351.t1.stop1;Parent=g16351.t1;
OZ004729.1_Dexiosoma_caninum_genome_assembly,_chromosome:_5	AUGUSTUS	CDS	39964994	39966553	0.97	-	0	ID=g16351.t1.CDS1;Parent=g16351.t1;
OZ004729.1_Dexiosoma_caninum_genome_assembly,_chromosome:_5	AUGUSTUS	exon	39964994	39966553	.	-	.	ID=g16351.t1.exon1;Parent=g16351.t1;
OZ004729.1_Dexiosoma_caninum_genome_assembly,_chromosome:_5	AUGUSTUS	intron	39966554	39966610	1	-	.	ID=g16351.t1.intron1;Parent=g16351.t1;
OZ004729.1_Dexiosoma_caninum_genome_assembly,_chromosome:_5	AUGUSTUS	CDS	39966611	39967926	0.88	-	2	ID=g16351.t1.CDS2;Parent=g16351.t1;
OZ004729.1_Dexiosoma_caninum_genome_assembly,_chromosome:_5	AUGUSTUS	exon	39966611	39967926	.	-	.	ID=g16351.t1.exon2;Parent=g16351.t1;
OZ004729.1_Dexiosoma_caninum_genome_assembly,_chromosome:_5	AUGUSTUS	intron	39967927	39973794	0.51	-	.	ID=g16351.t1.intron2;Parent=g16351.t1;
OZ004729.1_Dexiosoma_caninum_genome_assembly,_chromosome:_5	AUGUSTUS	CDS	39973795	39973810	0.57	-	0	ID=g16351.t1.CDS3;Parent=g16351.t1;
OZ004729.1_Dexiosoma_caninum_genome_assembly,_chromosome:_5	AUGUSTUS	exon	39973795	39973810	.	-	.	ID=g16351.t1.exon3;Parent=g16351.t1;
OZ004729.1_Dexiosoma_caninum_genome_assembly,_chromosome:_5	AUGUSTUS	start_codon	39973808	39973810	.	-	0	ID=g16351.t1.start1;Parent=g16351.t1;
OZ004729.1_Dexiosoma_caninum_genome_assembly,_chromosome:_5	AUGUSTUS	gene	40005585	40006969	.	+	.	ID=g16352;
OZ004729.1_Dexiosoma_caninum_genome_assembly,_chromosome:_5	AUGUSTUS	mRNA	40005585	40006969	1	+	.	ID=g16352.t1;Parent=g16352;
OZ004729.1_Dexiosoma_caninum_genome_assembly,_chromosome:_5	AUGUSTUS	start_codon	40005585	40005587	.	+	0	ID=g16352.t1.start1;Parent=g16352.t1;
OZ004729.1_Dexiosoma_caninum_genome_assembly,_chromosome:_5	AUGUSTUS	CDS	40005585	40005811	1	+	0	ID=g16352.t1.CDS1;Parent=g16352.t1;
OZ004729.1_Dexiosoma_caninum_genome_assembly,_chromosome:_5	AUGUSTUS	exon	40005585	40005811	.	+	.	ID=g16352.t1.exon1;Parent=g16352.t1;
OZ004729.1_Dexiosoma_caninum_genome_assembly,_chromosome:_5	AUGUSTUS	intron	40005812	40005872	1	+	.	ID=g16352.t1.intron1;Parent=g16352.t1;
OZ004729.1_Dexiosoma_caninum_genome_assembly,_chromosome:_5	AUGUSTUS	CDS	40005873	40005998	1	+	1	ID=g16352.t1.CDS2;Parent=g16352.t1;
OZ004729.1_Dexiosoma_caninum_genome_assembly,_chromosome:_5	AUGUSTUS	exon	40005873	40005998	.	+	.	ID=g16352.t1.exon2;Parent=g16352.t1;
OZ004729.1_Dexiosoma_caninum_genome_assembly,_chromosome:_5	AUGUSTUS	intron	40005999	40006053	1	+	.	ID=g16352.t1.intron2;Parent=g16352.t1;
OZ004729.1_Dexiosoma_caninum_genome_assembly,_chromosome:_5	AUGUSTUS	CDS	40006054	40006969	1	+	1	ID=g16352.t1.CDS3;Parent=g16352.t1;
OZ004729.1_Dexiosoma_caninum_genome_assembly,_chromosome:_5	AUGUSTUS	exon	40006054	40006969	.	+	.	ID=g16352.t1.exon3;Parent=g16352.t1;
OZ004729.1_Dexiosoma_caninum_genome_assembly,_chromosome:_5	AUGUSTUS	stop_codon	40006967	40006969	.	+	0	ID=g16352.t1.stop1;Parent=g16352.t1;
OZ004729.1_Dexiosoma_caninum_genome_assembly,_chromosome:_5	AUGUSTUS	gene	40008220	40023729	.	-	.	ID=g16353;
OZ004729.1_Dexiosoma_caninum_genome_assembly,_chromosome:_5	AUGUSTUS	mRNA	40008220	40023729	1	-	.	ID=g16353.t1;Parent=g16353;
OZ004729.1_Dexiosoma_caninum_genome_assembly,_chromosome:_5	AUGUSTUS	stop_codon	40008220	40008222	.	-	0	ID=g16353.t1.stop1;Parent=g16353.t1;
OZ004729.1_Dexiosoma_caninum_genome_assembly,_chromosome:_5	AUGUSTUS	CDS	40008220	40008451	1	-	1	ID=g16353.t1.CDS1;Parent=g16353.t1;
OZ004729.1_Dexiosoma_caninum_genome_assembly,_chromosome:_5	AUGUSTUS	exon	40008220	40008451	.	-	.	ID=g16353.t1.exon1;Parent=g16353.t1;
OZ004729.1_Dexiosoma_caninum_genome_assembly,_chromosome:_5	AUGUSTUS	intron	40008452	40008506	1	-	.	ID=g16353.t1.intron1;Parent=g16353.t1;
OZ004729.1_Dexiosoma_caninum_genome_assembly,_chromosome:_5	AUGUSTUS	CDS	40008507	40009138	1	-	0	ID=g16353.t1.CDS2;Parent=g16353.t1;
OZ004729.1_Dexiosoma_caninum_genome_assembly,_chromosome:_5	AUGUSTUS	exon	40008507	40009138	.	-	.	ID=g16353.t1.exon2;Parent=g16353.t1;
OZ004729.1_Dexiosoma_caninum_genome_assembly,_chromosome:_5	AUGUSTUS	intron	40009139	40009529	1	-	.	ID=g16353.t1.intron2;Parent=g16353.t1;
OZ004729.1_Dexiosoma_caninum_genome_assembly,_chromosome:_5	AUGUSTUS	CDS	40009530	40010210	1	-	0	ID=g16353.t1.CDS3;Parent=g16353.t1;
OZ004729.1_Dexiosoma_caninum_genome_assembly,_chromosome:_5	AUGUSTUS	exon	40009530	40010210	.	-	.	ID=g16353.t1.exon3;Parent=g16353.t1;
OZ004729.1_Dexiosoma_caninum_genome_assembly,_chromosome:_5	AUGUSTUS	intron	40010211	40010717	1	-	.	ID=g16353.t1.intron3;Parent=g16353.t1;
OZ004729.1_Dexiosoma_caninum_genome_assembly,_chromosome:_5	AUGUSTUS	CDS	40010718	40011233	1	-	0	ID=g16353.t1.CDS4;Parent=g16353.t1;
OZ004729.1_Dexiosoma_caninum_genome_assembly,_chromosome:_5	AUGUSTUS	exon	40010718	40011233	.	-	.	ID=g16353.t1.exon4;Parent=g16353.t1;
OZ004729.1_Dexiosoma_caninum_genome_assembly,_chromosome:_5	AUGUSTUS	intron	40011234	40011297	1	-	.	ID=g16353.t1.intron4;Parent=g16353.t1;
OZ004729.1_Dexiosoma_caninum_genome_assembly,_chromosome:_5	AUGUSTUS	CDS	40011298	40011414	1	-	0	ID=g16353.t1.CDS5;Parent=g16353.t1;
OZ004729.1_Dexiosoma_caninum_genome_assembly,_chromosome:_5	AUGUSTUS	exon	40011298	40011414	.	-	.	ID=g16353.t1.exon5;Parent=g16353.t1;
OZ004729.1_Dexiosoma_caninum_genome_assembly,_chromosome:_5	AUGUSTUS	intron	40011415	40014595	1	-	.	ID=g16353.t1.intron5;Parent=g16353.t1;
OZ004729.1_Dexiosoma_caninum_genome_assembly,_chromosome:_5	AUGUSTUS	CDS	40014596	40014786	1	-	2	ID=g16353.t1.CDS6;Parent=g16353.t1;
OZ004729.1_Dexiosoma_caninum_genome_assembly,_chromosome:_5	AUGUSTUS	exon	40014596	40014786	.	-	.	ID=g16353.t1.exon6;Parent=g16353.t1;
OZ004729.1_Dexiosoma_caninum_genome_assembly,_chromosome:_5	AUGUSTUS	intron	40014787	40015775	1	-	.	ID=g16353.t1.intron6;Parent=g16353.t1;
OZ004729.1_Dexiosoma_caninum_genome_assembly,_chromosome:_5	AUGUSTUS	CDS	40015776	40020366	1	-	0	ID=g16353.t1.CDS7;Parent=g16353.t1;
OZ004729.1_Dexiosoma_caninum_genome_assembly,_chromosome:_5	AUGUSTUS	exon	40015776	40020366	.	-	.	ID=g16353.t1.exon7;Parent=g16353.t1;
OZ004729.1_Dexiosoma_caninum_genome_assembly,_chromosome:_5	AUGUSTUS	intron	40020367	40020461	1	-	.	ID=g16353.t1.intron7;Parent=g16353.t1;
OZ004729.1_Dexiosoma_caninum_genome_assembly,_chromosome:_5	AUGUSTUS	CDS	40020462	40020578	1	-	0	ID=g16353.t1.CDS8;Parent=g16353.t1;
OZ004729.1_Dexiosoma_caninum_genome_assembly,_chromosome:_5	AUGUSTUS	exon	40020462	40020578	.	-	.	ID=g16353.t1.exon8;Parent=g16353.t1;
OZ004729.1_Dexiosoma_caninum_genome_assembly,_chromosome:_5	AUGUSTUS	intron	40020579	40021251	1	-	.	ID=g16353.t1.intron8;Parent=g16353.t1;
OZ004729.1_Dexiosoma_caninum_genome_assembly,_chromosome:_5	AUGUSTUS	CDS	40021252	40021340	1	-	2	ID=g16353.t1.CDS9;Parent=g16353.t1;
OZ004729.1_Dexiosoma_caninum_genome_assembly,_chromosome:_5	AUGUSTUS	exon	40021252	40021340	.	-	.	ID=g16353.t1.exon9;Parent=g16353.t1;
OZ004729.1_Dexiosoma_caninum_genome_assembly,_chromosome:_5	AUGUSTUS	intron	40021341	40021657	1	-	.	ID=g16353.t1.intron9;Parent=g16353.t1;
OZ004729.1_Dexiosoma_caninum_genome_assembly,_chromosome:_5	AUGUSTUS	CDS	40021658	40021746	1	-	1	ID=g16353.t1.CDS10;Parent=g16353.t1;
OZ004729.1_Dexiosoma_caninum_genome_assembly,_chromosome:_5	AUGUSTUS	exon	40021658	40021746	.	-	.	ID=g16353.t1.exon10;Parent=g16353.t1;
OZ004729.1_Dexiosoma_caninum_genome_assembly,_chromosome:_5	AUGUSTUS	intron	40021747	40021811	1	-	.	ID=g16353.t1.intron10;Parent=g16353.t1;
OZ004729.1_Dexiosoma_caninum_genome_assembly,_chromosome:_5	AUGUSTUS	CDS	40021812	40022315	1	-	1	ID=g16353.t1.CDS11;Parent=g16353.t1;
OZ004729.1_Dexiosoma_caninum_genome_assembly,_chromosome:_5	AUGUSTUS	exon	40021812	40022315	.	-	.	ID=g16353.t1.exon11;Parent=g16353.t1;
OZ004729.1_Dexiosoma_caninum_genome_assembly,_chromosome:_5	AUGUSTUS	intron	40022316	40022400	1	-	.	ID=g16353.t1.intron11;Parent=g16353.t1;
OZ004729.1_Dexiosoma_caninum_genome_assembly,_chromosome:_5	AUGUSTUS	CDS	40022401	40022479	1	-	2	ID=g16353.t1.CDS12;Parent=g16353.t1;
OZ004729.1_Dexiosoma_caninum_genome_assembly,_chromosome:_5	AUGUSTUS	exon	40022401	40022479	.	-	.	ID=g16353.t1.exon12;Parent=g16353.t1;
OZ004729.1_Dexiosoma_caninum_genome_assembly,_chromosome:_5	AUGUSTUS	intron	40022480	40022538	1	-	.	ID=g16353.t1.intron12;Parent=g16353.t1;
OZ004729.1_Dexiosoma_caninum_genome_assembly,_chromosome:_5	AUGUSTUS	CDS	40022539	40022730	1	-	2	ID=g16353.t1.CDS13;Parent=g16353.t1;
OZ004729.1_Dexiosoma_caninum_genome_assembly,_chromosome:_5	AUGUSTUS	exon	40022539	40022730	.	-	.	ID=g16353.t1.exon13;Parent=g16353.t1;
OZ004729.1_Dexiosoma_caninum_genome_assembly,_chromosome:_5	AUGUSTUS	intron	40022731	40022806	1	-	.	ID=g16353.t1.intron13;Parent=g16353.t1;
OZ004729.1_Dexiosoma_caninum_genome_assembly,_chromosome:_5	AUGUSTUS	CDS	40022807	40023205	1	-	2	ID=g16353.t1.CDS14;Parent=g16353.t1;
OZ004729.1_Dexiosoma_caninum_genome_assembly,_chromosome:_5	AUGUSTUS	exon	40022807	40023205	.	-	.	ID=g16353.t1.exon14;Parent=g16353.t1;
OZ004729.1_Dexiosoma_caninum_genome_assembly,_chromosome:_5	AUGUSTUS	intron	40023206	40023593	1	-	.	ID=g16353.t1.intron14;Parent=g16353.t1;
OZ004729.1_Dexiosoma_caninum_genome_assembly,_chromosome:_5	AUGUSTUS	CDS	40023594	40023729	1	-	0	ID=g16353.t1.CDS15;Parent=g16353.t1;
OZ004729.1_Dexiosoma_caninum_genome_assembly,_chromosome:_5	AUGUSTUS	exon	40023594	40023729	.	-	.	ID=g16353.t1.exon15;Parent=g16353.t1;
OZ004729.1_Dexiosoma_caninum_genome_assembly,_chromosome:_5	AUGUSTUS	start_codon	40023727	40023729	.	-	0	ID=g16353.t1.start1;Parent=g16353.t1;
OZ004729.1_Dexiosoma_caninum_genome_assembly,_chromosome:_5	AUGUSTUS	gene	40091846	40093878	.	-	.	ID=g16354;
OZ004729.1_Dexiosoma_caninum_genome_assembly,_chromosome:_5	AUGUSTUS	mRNA	40091846	40093878	1	-	.	ID=g16354.t1;Parent=g16354;
OZ004729.1_Dexiosoma_caninum_genome_assembly,_chromosome:_5	AUGUSTUS	stop_codon	40091846	40091848	.	-	0	ID=g16354.t1.stop1;Parent=g16354.t1;
OZ004729.1_Dexiosoma_caninum_genome_assembly,_chromosome:_5	AUGUSTUS	CDS	40091846	40091882	1	-	1	ID=g16354.t1.CDS1;Parent=g16354.t1;
OZ004729.1_Dexiosoma_caninum_genome_assembly,_chromosome:_5	AUGUSTUS	exon	40091846	40091882	.	-	.	ID=g16354.t1.exon1;Parent=g16354.t1;
OZ004729.1_Dexiosoma_caninum_genome_assembly,_chromosome:_5	AUGUSTUS	intron	40091883	40091951	1	-	.	ID=g16354.t1.intron1;Parent=g16354.t1;
OZ004729.1_Dexiosoma_caninum_genome_assembly,_chromosome:_5	AUGUSTUS	CDS	40091952	40092071	1	-	1	ID=g16354.t1.CDS2;Parent=g16354.t1;
OZ004729.1_Dexiosoma_caninum_genome_assembly,_chromosome:_5	AUGUSTUS	exon	40091952	40092071	.	-	.	ID=g16354.t1.exon2;Parent=g16354.t1;
OZ004729.1_Dexiosoma_caninum_genome_assembly,_chromosome:_5	AUGUSTUS	intron	40092072	40092129	1	-	.	ID=g16354.t1.intron2;Parent=g16354.t1;
OZ004729.1_Dexiosoma_caninum_genome_assembly,_chromosome:_5	AUGUSTUS	CDS	40092130	40092593	1	-	0	ID=g16354.t1.CDS3;Parent=g16354.t1;
OZ004729.1_Dexiosoma_caninum_genome_assembly,_chromosome:_5	AUGUSTUS	exon	40092130	40092593	.	-	.	ID=g16354.t1.exon3;Parent=g16354.t1;
OZ004729.1_Dexiosoma_caninum_genome_assembly,_chromosome:_5	AUGUSTUS	intron	40092594	40092748	1	-	.	ID=g16354.t1.intron3;Parent=g16354.t1;
OZ004729.1_Dexiosoma_caninum_genome_assembly,_chromosome:_5	AUGUSTUS	CDS	40092749	40093470	1	-	2	ID=g16354.t1.CDS4;Parent=g16354.t1;
OZ004729.1_Dexiosoma_caninum_genome_assembly,_chromosome:_5	AUGUSTUS	exon	40092749	40093470	.	-	.	ID=g16354.t1.exon4;Parent=g16354.t1;
OZ004729.1_Dexiosoma_caninum_genome_assembly,_chromosome:_5	AUGUSTUS	intron	40093471	40093685	1	-	.	ID=g16354.t1.intron4;Parent=g16354.t1;
OZ004729.1_Dexiosoma_caninum_genome_assembly,_chromosome:_5	AUGUSTUS	CDS	40093686	40093878	1	-	0	ID=g16354.t1.CDS5;Parent=g16354.t1;
OZ004729.1_Dexiosoma_caninum_genome_assembly,_chromosome:_5	AUGUSTUS	exon	40093686	40093878	.	-	.	ID=g16354.t1.exon5;Parent=g16354.t1;
OZ004729.1_Dexiosoma_caninum_genome_assembly,_chromosome:_5	AUGUSTUS	start_codon	40093876	40093878	.	-	0	ID=g16354.t1.start1;Parent=g16354.t1;
OZ004729.1_Dexiosoma_caninum_genome_assembly,_chromosome:_5	AUGUSTUS	gene	40096169	40099801	.	-	.	ID=g16355;
OZ004729.1_Dexiosoma_caninum_genome_assembly,_chromosome:_5	AUGUSTUS	mRNA	40096169	40099801	1	-	.	ID=g16355.t1;Parent=g16355;
OZ004729.1_Dexiosoma_caninum_genome_assembly,_chromosome:_5	AUGUSTUS	stop_codon	40096169	40096171	.	-	0	ID=g16355.t1.stop1;Parent=g16355.t1;
OZ004729.1_Dexiosoma_caninum_genome_assembly,_chromosome:_5	AUGUSTUS	CDS	40096169	40096306	1	-	0	ID=g16355.t1.CDS1;Parent=g16355.t1;
OZ004729.1_Dexiosoma_caninum_genome_assembly,_chromosome:_5	AUGUSTUS	exon	40096169	40096306	.	-	.	ID=g16355.t1.exon1;Parent=g16355.t1;
OZ004729.1_Dexiosoma_caninum_genome_assembly,_chromosome:_5	AUGUSTUS	intron	40096307	40096382	1	-	.	ID=g16355.t1.intron1;Parent=g16355.t1;
OZ004729.1_Dexiosoma_caninum_genome_assembly,_chromosome:_5	AUGUSTUS	CDS	40096383	40096651	1	-	2	ID=g16355.t1.CDS2;Parent=g16355.t1;
OZ004729.1_Dexiosoma_caninum_genome_assembly,_chromosome:_5	AUGUSTUS	exon	40096383	40096651	.	-	.	ID=g16355.t1.exon2;Parent=g16355.t1;
OZ004729.1_Dexiosoma_caninum_genome_assembly,_chromosome:_5	AUGUSTUS	intron	40096652	40097480	1	-	.	ID=g16355.t1.intron2;Parent=g16355.t1;
OZ004729.1_Dexiosoma_caninum_genome_assembly,_chromosome:_5	AUGUSTUS	CDS	40097481	40098267	1	-	0	ID=g16355.t1.CDS3;Parent=g16355.t1;
OZ004729.1_Dexiosoma_caninum_genome_assembly,_chromosome:_5	AUGUSTUS	exon	40097481	40098267	.	-	.	ID=g16355.t1.exon3;Parent=g16355.t1;
OZ004729.1_Dexiosoma_caninum_genome_assembly,_chromosome:_5	AUGUSTUS	intron	40098268	40098344	1	-	.	ID=g16355.t1.intron3;Parent=g16355.t1;
OZ004729.1_Dexiosoma_caninum_genome_assembly,_chromosome:_5	AUGUSTUS	CDS	40098345	40098514	1	-	2	ID=g16355.t1.CDS4;Parent=g16355.t1;
OZ004729.1_Dexiosoma_caninum_genome_assembly,_chromosome:_5	AUGUSTUS	exon	40098345	40098514	.	-	.	ID=g16355.t1.exon4;Parent=g16355.t1;
OZ004729.1_Dexiosoma_caninum_genome_assembly,_chromosome:_5	AUGUSTUS	intron	40098515	40098692	1	-	.	ID=g16355.t1.intron4;Parent=g16355.t1;
OZ004729.1_Dexiosoma_caninum_genome_assembly,_chromosome:_5	AUGUSTUS	CDS	40098693	40099032	1	-	0	ID=g16355.t1.CDS5;Parent=g16355.t1;
OZ004729.1_Dexiosoma_caninum_genome_assembly,_chromosome:_5	AUGUSTUS	exon	40098693	40099032	.	-	.	ID=g16355.t1.exon5;Parent=g16355.t1;
OZ004729.1_Dexiosoma_caninum_genome_assembly,_chromosome:_5	AUGUSTUS	intron	40099033	40099360	1	-	.	ID=g16355.t1.intron5;Parent=g16355.t1;
OZ004729.1_Dexiosoma_caninum_genome_assembly,_chromosome:_5	AUGUSTUS	CDS	40099361	40099801	1	-	0	ID=g16355.t1.CDS6;Parent=g16355.t1;
OZ004729.1_Dexiosoma_caninum_genome_assembly,_chromosome:_5	AUGUSTUS	exon	40099361	40099801	.	-	.	ID=g16355.t1.exon6;Parent=g16355.t1;
OZ004729.1_Dexiosoma_caninum_genome_assembly,_chromosome:_5	AUGUSTUS	start_codon	40099799	40099801	.	-	0	ID=g16355.t1.start1;Parent=g16355.t1;
OZ004729.1_Dexiosoma_caninum_genome_assembly,_chromosome:_5	AUGUSTUS	gene	40116162	40117887	.	-	.	ID=g16356;
OZ004729.1_Dexiosoma_caninum_genome_assembly,_chromosome:_5	AUGUSTUS	mRNA	40116162	40117887	1	-	.	ID=g16356.t1;Parent=g16356;
OZ004729.1_Dexiosoma_caninum_genome_assembly,_chromosome:_5	AUGUSTUS	stop_codon	40116162	40116164	.	-	0	ID=g16356.t1.stop1;Parent=g16356.t1;
OZ004729.1_Dexiosoma_caninum_genome_assembly,_chromosome:_5	AUGUSTUS	CDS	40116162	40116254	1	-	0	ID=g16356.t1.CDS1;Parent=g16356.t1;
OZ004729.1_Dexiosoma_caninum_genome_assembly,_chromosome:_5	AUGUSTUS	exon	40116162	40116254	.	-	.	ID=g16356.t1.exon1;Parent=g16356.t1;
OZ004729.1_Dexiosoma_caninum_genome_assembly,_chromosome:_5	AUGUSTUS	intron	40116255	40116308	1	-	.	ID=g16356.t1.intron1;Parent=g16356.t1;
OZ004729.1_Dexiosoma_caninum_genome_assembly,_chromosome:_5	AUGUSTUS	CDS	40116309	40116947	1	-	0	ID=g16356.t1.CDS2;Parent=g16356.t1;
OZ004729.1_Dexiosoma_caninum_genome_assembly,_chromosome:_5	AUGUSTUS	exon	40116309	40116947	.	-	.	ID=g16356.t1.exon2;Parent=g16356.t1;
OZ004729.1_Dexiosoma_caninum_genome_assembly,_chromosome:_5	AUGUSTUS	intron	40116948	40117004	1	-	.	ID=g16356.t1.intron2;Parent=g16356.t1;
OZ004729.1_Dexiosoma_caninum_genome_assembly,_chromosome:_5	AUGUSTUS	CDS	40117005	40117716	1	-	1	ID=g16356.t1.CDS3;Parent=g16356.t1;
OZ004729.1_Dexiosoma_caninum_genome_assembly,_chromosome:_5	AUGUSTUS	exon	40117005	40117716	.	-	.	ID=g16356.t1.exon3;Parent=g16356.t1;
OZ004729.1_Dexiosoma_caninum_genome_assembly,_chromosome:_5	AUGUSTUS	intron	40117717	40117783	1	-	.	ID=g16356.t1.intron3;Parent=g16356.t1;
OZ004729.1_Dexiosoma_caninum_genome_assembly,_chromosome:_5	AUGUSTUS	CDS	40117784	40117887	1	-	0	ID=g16356.t1.CDS4;Parent=g16356.t1;
OZ004729.1_Dexiosoma_caninum_genome_assembly,_chromosome:_5	AUGUSTUS	exon	40117784	40117887	.	-	.	ID=g16356.t1.exon4;Parent=g16356.t1;
OZ004729.1_Dexiosoma_caninum_genome_assembly,_chromosome:_5	AUGUSTUS	start_codon	40117885	40117887	.	-	0	ID=g16356.t1.start1;Parent=g16356.t1;
OZ004729.1_Dexiosoma_caninum_genome_assembly,_chromosome:_5	AUGUSTUS	gene	40118351	40120102	.	+	.	ID=g16357;
OZ004729.1_Dexiosoma_caninum_genome_assembly,_chromosome:_5	AUGUSTUS	mRNA	40118351	40120102	1	+	.	ID=g16357.t1;Parent=g16357;
OZ004729.1_Dexiosoma_caninum_genome_assembly,_chromosome:_5	AUGUSTUS	start_codon	40118351	40118353	.	+	0	ID=g16357.t1.start1;Parent=g16357.t1;
OZ004729.1_Dexiosoma_caninum_genome_assembly,_chromosome:_5	AUGUSTUS	CDS	40118351	40119759	1	+	0	ID=g16357.t1.CDS1;Parent=g16357.t1;
OZ004729.1_Dexiosoma_caninum_genome_assembly,_chromosome:_5	AUGUSTUS	exon	40118351	40119759	.	+	.	ID=g16357.t1.exon1;Parent=g16357.t1;
OZ004729.1_Dexiosoma_caninum_genome_assembly,_chromosome:_5	AUGUSTUS	intron	40119760	40119811	1	+	.	ID=g16357.t1.intron1;Parent=g16357.t1;
OZ004729.1_Dexiosoma_caninum_genome_assembly,_chromosome:_5	AUGUSTUS	CDS	40119812	40119922	1	+	1	ID=g16357.t1.CDS2;Parent=g16357.t1;
OZ004729.1_Dexiosoma_caninum_genome_assembly,_chromosome:_5	AUGUSTUS	exon	40119812	40119922	.	+	.	ID=g16357.t1.exon2;Parent=g16357.t1;
OZ004729.1_Dexiosoma_caninum_genome_assembly,_chromosome:_5	AUGUSTUS	intron	40119923	40119978	1	+	.	ID=g16357.t1.intron2;Parent=g16357.t1;
OZ004729.1_Dexiosoma_caninum_genome_assembly,_chromosome:_5	AUGUSTUS	CDS	40119979	40120102	1	+	1	ID=g16357.t1.CDS3;Parent=g16357.t1;
OZ004729.1_Dexiosoma_caninum_genome_assembly,_chromosome:_5	AUGUSTUS	exon	40119979	40120102	.	+	.	ID=g16357.t1.exon3;Parent=g16357.t1;
OZ004729.1_Dexiosoma_caninum_genome_assembly,_chromosome:_5	AUGUSTUS	stop_codon	40120100	40120102	.	+	0	ID=g16357.t1.stop1;Parent=g16357.t1;
OZ004729.1_Dexiosoma_caninum_genome_assembly,_chromosome:_5	AUGUSTUS	gene	40128226	40130466	.	-	.	ID=g16358;
OZ004729.1_Dexiosoma_caninum_genome_assembly,_chromosome:_5	AUGUSTUS	mRNA	40128226	40130466	1	-	.	ID=g16358.t1;Parent=g16358;
OZ004729.1_Dexiosoma_caninum_genome_assembly,_chromosome:_5	AUGUSTUS	stop_codon	40128226	40128228	.	-	0	ID=g16358.t1.stop1;Parent=g16358.t1;
OZ004729.1_Dexiosoma_caninum_genome_assembly,_chromosome:_5	AUGUSTUS	CDS	40128226	40128597	1	-	0	ID=g16358.t1.CDS1;Parent=g16358.t1;
OZ004729.1_Dexiosoma_caninum_genome_assembly,_chromosome:_5	AUGUSTUS	exon	40128226	40128597	.	-	.	ID=g16358.t1.exon1;Parent=g16358.t1;
OZ004729.1_Dexiosoma_caninum_genome_assembly,_chromosome:_5	AUGUSTUS	intron	40128598	40128975	1	-	.	ID=g16358.t1.intron1;Parent=g16358.t1;
OZ004729.1_Dexiosoma_caninum_genome_assembly,_chromosome:_5	AUGUSTUS	CDS	40128976	40129171	1	-	1	ID=g16358.t1.CDS2;Parent=g16358.t1;
OZ004729.1_Dexiosoma_caninum_genome_assembly,_chromosome:_5	AUGUSTUS	exon	40128976	40129171	.	-	.	ID=g16358.t1.exon2;Parent=g16358.t1;
OZ004729.1_Dexiosoma_caninum_genome_assembly,_chromosome:_5	AUGUSTUS	intron	40129172	40129240	1	-	.	ID=g16358.t1.intron2;Parent=g16358.t1;
OZ004729.1_Dexiosoma_caninum_genome_assembly,_chromosome:_5	AUGUSTUS	CDS	40129241	40130466	1	-	0	ID=g16358.t1.CDS3;Parent=g16358.t1;
OZ004729.1_Dexiosoma_caninum_genome_assembly,_chromosome:_5	AUGUSTUS	exon	40129241	40130466	.	-	.	ID=g16358.t1.exon3;Parent=g16358.t1;
OZ004729.1_Dexiosoma_caninum_genome_assembly,_chromosome:_5	AUGUSTUS	start_codon	40130464	40130466	.	-	0	ID=g16358.t1.start1;Parent=g16358.t1;
OZ004729.1_Dexiosoma_caninum_genome_assembly,_chromosome:_5	AUGUSTUS	gene	40133305	40135774	.	+	.	ID=g16359;
OZ004729.1_Dexiosoma_caninum_genome_assembly,_chromosome:_5	AUGUSTUS	mRNA	40133305	40135774	1	+	.	ID=g16359.t1;Parent=g16359;
OZ004729.1_Dexiosoma_caninum_genome_assembly,_chromosome:_5	AUGUSTUS	start_codon	40133305	40133307	.	+	0	ID=g16359.t1.start1;Parent=g16359.t1;
OZ004729.1_Dexiosoma_caninum_genome_assembly,_chromosome:_5	AUGUSTUS	CDS	40133305	40133420	1	+	0	ID=g16359.t1.CDS1;Parent=g16359.t1;
OZ004729.1_Dexiosoma_caninum_genome_assembly,_chromosome:_5	AUGUSTUS	exon	40133305	40133420	.	+	.	ID=g16359.t1.exon1;Parent=g16359.t1;
OZ004729.1_Dexiosoma_caninum_genome_assembly,_chromosome:_5	AUGUSTUS	intron	40133421	40133521	1	+	.	ID=g16359.t1.intron1;Parent=g16359.t1;
OZ004729.1_Dexiosoma_caninum_genome_assembly,_chromosome:_5	AUGUSTUS	CDS	40133522	40133612	1	+	1	ID=g16359.t1.CDS2;Parent=g16359.t1;
OZ004729.1_Dexiosoma_caninum_genome_assembly,_chromosome:_5	AUGUSTUS	exon	40133522	40133612	.	+	.	ID=g16359.t1.exon2;Parent=g16359.t1;
OZ004729.1_Dexiosoma_caninum_genome_assembly,_chromosome:_5	AUGUSTUS	intron	40133613	40134333	1	+	.	ID=g16359.t1.intron2;Parent=g16359.t1;
OZ004729.1_Dexiosoma_caninum_genome_assembly,_chromosome:_5	AUGUSTUS	CDS	40134334	40134483	1	+	0	ID=g16359.t1.CDS3;Parent=g16359.t1;
OZ004729.1_Dexiosoma_caninum_genome_assembly,_chromosome:_5	AUGUSTUS	exon	40134334	40134483	.	+	.	ID=g16359.t1.exon3;Parent=g16359.t1;
OZ004729.1_Dexiosoma_caninum_genome_assembly,_chromosome:_5	AUGUSTUS	intron	40134484	40134546	1	+	.	ID=g16359.t1.intron3;Parent=g16359.t1;
OZ004729.1_Dexiosoma_caninum_genome_assembly,_chromosome:_5	AUGUSTUS	CDS	40134547	40135272	1	+	0	ID=g16359.t1.CDS4;Parent=g16359.t1;
OZ004729.1_Dexiosoma_caninum_genome_assembly,_chromosome:_5	AUGUSTUS	exon	40134547	40135272	.	+	.	ID=g16359.t1.exon4;Parent=g16359.t1;
OZ004729.1_Dexiosoma_caninum_genome_assembly,_chromosome:_5	AUGUSTUS	intron	40135273	40135342	1	+	.	ID=g16359.t1.intron4;Parent=g16359.t1;
OZ004729.1_Dexiosoma_caninum_genome_assembly,_chromosome:_5	AUGUSTUS	CDS	40135343	40135774	1	+	0	ID=g16359.t1.CDS5;Parent=g16359.t1;
OZ004729.1_Dexiosoma_caninum_genome_assembly,_chromosome:_5	AUGUSTUS	exon	40135343	40135774	.	+	.	ID=g16359.t1.exon5;Parent=g16359.t1;
OZ004729.1_Dexiosoma_caninum_genome_assembly,_chromosome:_5	AUGUSTUS	stop_codon	40135772	40135774	.	+	0	ID=g16359.t1.stop1;Parent=g16359.t1;
OZ004729.1_Dexiosoma_caninum_genome_assembly,_chromosome:_5	AUGUSTUS	gene	40137779	40143840	.	+	.	ID=g16360;
OZ004729.1_Dexiosoma_caninum_genome_assembly,_chromosome:_5	AUGUSTUS	mRNA	40137779	40143840	1	+	.	ID=g16360.t1;Parent=g16360;
OZ004729.1_Dexiosoma_caninum_genome_assembly,_chromosome:_5	AUGUSTUS	start_codon	40137779	40137781	.	+	0	ID=g16360.t1.start1;Parent=g16360.t1;
OZ004729.1_Dexiosoma_caninum_genome_assembly,_chromosome:_5	AUGUSTUS	CDS	40137779	40138463	1	+	0	ID=g16360.t1.CDS1;Parent=g16360.t1;
OZ004729.1_Dexiosoma_caninum_genome_assembly,_chromosome:_5	AUGUSTUS	exon	40137779	40138463	.	+	.	ID=g16360.t1.exon1;Parent=g16360.t1;
OZ004729.1_Dexiosoma_caninum_genome_assembly,_chromosome:_5	AUGUSTUS	intron	40138464	40139041	1	+	.	ID=g16360.t1.intron1;Parent=g16360.t1;
OZ004729.1_Dexiosoma_caninum_genome_assembly,_chromosome:_5	AUGUSTUS	CDS	40139042	40139387	1	+	2	ID=g16360.t1.CDS2;Parent=g16360.t1;
OZ004729.1_Dexiosoma_caninum_genome_assembly,_chromosome:_5	AUGUSTUS	exon	40139042	40139387	.	+	.	ID=g16360.t1.exon2;Parent=g16360.t1;
OZ004729.1_Dexiosoma_caninum_genome_assembly,_chromosome:_5	AUGUSTUS	intron	40139388	40139460	1	+	.	ID=g16360.t1.intron2;Parent=g16360.t1;
OZ004729.1_Dexiosoma_caninum_genome_assembly,_chromosome:_5	AUGUSTUS	CDS	40139461	40139618	1	+	1	ID=g16360.t1.CDS3;Parent=g16360.t1;
OZ004729.1_Dexiosoma_caninum_genome_assembly,_chromosome:_5	AUGUSTUS	exon	40139461	40139618	.	+	.	ID=g16360.t1.exon3;Parent=g16360.t1;
OZ004729.1_Dexiosoma_caninum_genome_assembly,_chromosome:_5	AUGUSTUS	intron	40139619	40143184	1	+	.	ID=g16360.t1.intron3;Parent=g16360.t1;
OZ004729.1_Dexiosoma_caninum_genome_assembly,_chromosome:_5	AUGUSTUS	CDS	40143185	40143840	1	+	2	ID=g16360.t1.CDS4;Parent=g16360.t1;
OZ004729.1_Dexiosoma_caninum_genome_assembly,_chromosome:_5	AUGUSTUS	exon	40143185	40143840	.	+	.	ID=g16360.t1.exon4;Parent=g16360.t1;
OZ004729.1_Dexiosoma_caninum_genome_assembly,_chromosome:_5	AUGUSTUS	stop_codon	40143838	40143840	.	+	0	ID=g16360.t1.stop1;Parent=g16360.t1;
OZ004729.1_Dexiosoma_caninum_genome_assembly,_chromosome:_5	AUGUSTUS	gene	40147727	40174802	.	-	.	ID=g16361;
OZ004729.1_Dexiosoma_caninum_genome_assembly,_chromosome:_5	AUGUSTUS	mRNA	40147727	40174802	1	-	.	ID=g16361.t1;Parent=g16361;
OZ004729.1_Dexiosoma_caninum_genome_assembly,_chromosome:_5	AUGUSTUS	stop_codon	40147727	40147729	.	-	0	ID=g16361.t1.stop1;Parent=g16361.t1;
OZ004729.1_Dexiosoma_caninum_genome_assembly,_chromosome:_5	AUGUSTUS	CDS	40147727	40147933	1	-	0	ID=g16361.t1.CDS1;Parent=g16361.t1;
OZ004729.1_Dexiosoma_caninum_genome_assembly,_chromosome:_5	AUGUSTUS	exon	40147727	40147933	.	-	.	ID=g16361.t1.exon1;Parent=g16361.t1;
OZ004729.1_Dexiosoma_caninum_genome_assembly,_chromosome:_5	AUGUSTUS	intron	40147934	40148576	1	-	.	ID=g16361.t1.intron1;Parent=g16361.t1;
OZ004729.1_Dexiosoma_caninum_genome_assembly,_chromosome:_5	AUGUSTUS	CDS	40148577	40148846	1	-	0	ID=g16361.t1.CDS2;Parent=g16361.t1;
OZ004729.1_Dexiosoma_caninum_genome_assembly,_chromosome:_5	AUGUSTUS	exon	40148577	40148846	.	-	.	ID=g16361.t1.exon2;Parent=g16361.t1;
OZ004729.1_Dexiosoma_caninum_genome_assembly,_chromosome:_5	AUGUSTUS	intron	40148847	40148926	1	-	.	ID=g16361.t1.intron2;Parent=g16361.t1;
OZ004729.1_Dexiosoma_caninum_genome_assembly,_chromosome:_5	AUGUSTUS	CDS	40148927	40151192	1	-	1	ID=g16361.t1.CDS3;Parent=g16361.t1;
OZ004729.1_Dexiosoma_caninum_genome_assembly,_chromosome:_5	AUGUSTUS	exon	40148927	40151192	.	-	.	ID=g16361.t1.exon3;Parent=g16361.t1;
OZ004729.1_Dexiosoma_caninum_genome_assembly,_chromosome:_5	AUGUSTUS	intron	40151193	40151252	1	-	.	ID=g16361.t1.intron3;Parent=g16361.t1;
OZ004729.1_Dexiosoma_caninum_genome_assembly,_chromosome:_5	AUGUSTUS	CDS	40151253	40152496	1	-	0	ID=g16361.t1.CDS4;Parent=g16361.t1;
OZ004729.1_Dexiosoma_caninum_genome_assembly,_chromosome:_5	AUGUSTUS	exon	40151253	40152496	.	-	.	ID=g16361.t1.exon4;Parent=g16361.t1;
OZ004729.1_Dexiosoma_caninum_genome_assembly,_chromosome:_5	AUGUSTUS	intron	40152497	40153285	1	-	.	ID=g16361.t1.intron4;Parent=g16361.t1;
OZ004729.1_Dexiosoma_caninum_genome_assembly,_chromosome:_5	AUGUSTUS	CDS	40153286	40153583	1	-	1	ID=g16361.t1.CDS5;Parent=g16361.t1;
OZ004729.1_Dexiosoma_caninum_genome_assembly,_chromosome:_5	AUGUSTUS	exon	40153286	40153583	.	-	.	ID=g16361.t1.exon5;Parent=g16361.t1;
OZ004729.1_Dexiosoma_caninum_genome_assembly,_chromosome:_5	AUGUSTUS	intron	40153584	40174524	1	-	.	ID=g16361.t1.intron5;Parent=g16361.t1;
OZ004729.1_Dexiosoma_caninum_genome_assembly,_chromosome:_5	AUGUSTUS	CDS	40174525	40174802	1	-	0	ID=g16361.t1.CDS6;Parent=g16361.t1;
OZ004729.1_Dexiosoma_caninum_genome_assembly,_chromosome:_5	AUGUSTUS	exon	40174525	40174802	.	-	.	ID=g16361.t1.exon6;Parent=g16361.t1;
OZ004729.1_Dexiosoma_caninum_genome_assembly,_chromosome:_5	AUGUSTUS	start_codon	40174800	40174802	.	-	0	ID=g16361.t1.start1;Parent=g16361.t1;
OZ004729.1_Dexiosoma_caninum_genome_assembly,_chromosome:_5	AUGUSTUS	gene	40182676	40183382	.	+	.	ID=g16362;
OZ004729.1_Dexiosoma_caninum_genome_assembly,_chromosome:_5	AUGUSTUS	mRNA	40182676	40183382	0.5	+	.	ID=g16362.t1;Parent=g16362;
OZ004729.1_Dexiosoma_caninum_genome_assembly,_chromosome:_5	AUGUSTUS	start_codon	40182676	40182678	.	+	0	ID=g16362.t1.start1;Parent=g16362.t1;
OZ004729.1_Dexiosoma_caninum_genome_assembly,_chromosome:_5	AUGUSTUS	CDS	40182676	40183104	1	+	0	ID=g16362.t1.CDS1;Parent=g16362.t1;
OZ004729.1_Dexiosoma_caninum_genome_assembly,_chromosome:_5	AUGUSTUS	exon	40182676	40183104	.	+	.	ID=g16362.t1.exon1;Parent=g16362.t1;
OZ004729.1_Dexiosoma_caninum_genome_assembly,_chromosome:_5	AUGUSTUS	intron	40183105	40183157	1	+	.	ID=g16362.t1.intron1;Parent=g16362.t1;
OZ004729.1_Dexiosoma_caninum_genome_assembly,_chromosome:_5	AUGUSTUS	CDS	40183158	40183382	0.5	+	0	ID=g16362.t1.CDS2;Parent=g16362.t1;
OZ004729.1_Dexiosoma_caninum_genome_assembly,_chromosome:_5	AUGUSTUS	exon	40183158	40183382	.	+	.	ID=g16362.t1.exon2;Parent=g16362.t1;
OZ004729.1_Dexiosoma_caninum_genome_assembly,_chromosome:_5	AUGUSTUS	stop_codon	40183380	40183382	.	+	0	ID=g16362.t1.stop1;Parent=g16362.t1;
OZ004729.1_Dexiosoma_caninum_genome_assembly,_chromosome:_5	AUGUSTUS	gene	40192873	40198641	.	+	.	ID=g16363;
OZ004729.1_Dexiosoma_caninum_genome_assembly,_chromosome:_5	AUGUSTUS	mRNA	40192873	40198641	0.99	+	.	ID=g16363.t1;Parent=g16363;
OZ004729.1_Dexiosoma_caninum_genome_assembly,_chromosome:_5	AUGUSTUS	start_codon	40192873	40192875	.	+	0	ID=g16363.t1.start1;Parent=g16363.t1;
OZ004729.1_Dexiosoma_caninum_genome_assembly,_chromosome:_5	AUGUSTUS	CDS	40192873	40192917	1	+	0	ID=g16363.t1.CDS1;Parent=g16363.t1;
OZ004729.1_Dexiosoma_caninum_genome_assembly,_chromosome:_5	AUGUSTUS	exon	40192873	40192917	.	+	.	ID=g16363.t1.exon1;Parent=g16363.t1;
OZ004729.1_Dexiosoma_caninum_genome_assembly,_chromosome:_5	AUGUSTUS	intron	40192918	40193883	1	+	.	ID=g16363.t1.intron1;Parent=g16363.t1;
OZ004729.1_Dexiosoma_caninum_genome_assembly,_chromosome:_5	AUGUSTUS	CDS	40193884	40194291	1	+	0	ID=g16363.t1.CDS2;Parent=g16363.t1;
OZ004729.1_Dexiosoma_caninum_genome_assembly,_chromosome:_5	AUGUSTUS	exon	40193884	40194291	.	+	.	ID=g16363.t1.exon2;Parent=g16363.t1;
OZ004729.1_Dexiosoma_caninum_genome_assembly,_chromosome:_5	AUGUSTUS	intron	40194292	40195370	1	+	.	ID=g16363.t1.intron2;Parent=g16363.t1;
OZ004729.1_Dexiosoma_caninum_genome_assembly,_chromosome:_5	AUGUSTUS	CDS	40195371	40195560	1	+	0	ID=g16363.t1.CDS3;Parent=g16363.t1;
OZ004729.1_Dexiosoma_caninum_genome_assembly,_chromosome:_5	AUGUSTUS	exon	40195371	40195560	.	+	.	ID=g16363.t1.exon3;Parent=g16363.t1;
OZ004729.1_Dexiosoma_caninum_genome_assembly,_chromosome:_5	AUGUSTUS	intron	40195561	40195641	1	+	.	ID=g16363.t1.intron3;Parent=g16363.t1;
OZ004729.1_Dexiosoma_caninum_genome_assembly,_chromosome:_5	AUGUSTUS	CDS	40195642	40195709	1	+	2	ID=g16363.t1.CDS4;Parent=g16363.t1;
OZ004729.1_Dexiosoma_caninum_genome_assembly,_chromosome:_5	AUGUSTUS	exon	40195642	40195709	.	+	.	ID=g16363.t1.exon4;Parent=g16363.t1;
OZ004729.1_Dexiosoma_caninum_genome_assembly,_chromosome:_5	AUGUSTUS	intron	40195710	40197996	1	+	.	ID=g16363.t1.intron4;Parent=g16363.t1;
OZ004729.1_Dexiosoma_caninum_genome_assembly,_chromosome:_5	AUGUSTUS	CDS	40197997	40198641	0.99	+	0	ID=g16363.t1.CDS5;Parent=g16363.t1;
OZ004729.1_Dexiosoma_caninum_genome_assembly,_chromosome:_5	AUGUSTUS	exon	40197997	40198641	.	+	.	ID=g16363.t1.exon5;Parent=g16363.t1;
OZ004729.1_Dexiosoma_caninum_genome_assembly,_chromosome:_5	AUGUSTUS	stop_codon	40198639	40198641	.	+	0	ID=g16363.t1.stop1;Parent=g16363.t1;
OZ004729.1_Dexiosoma_caninum_genome_assembly,_chromosome:_5	AUGUSTUS	mRNA	40192873	40198641	0.99	+	.	ID=g16363.t2;Parent=g16363;
OZ004729.1_Dexiosoma_caninum_genome_assembly,_chromosome:_5	AUGUSTUS	start_codon	40192873	40192875	.	+	0	ID=g16363.t2.start1;Parent=g16363.t2;
OZ004729.1_Dexiosoma_caninum_genome_assembly,_chromosome:_5	AUGUSTUS	CDS	40192873	40192917	1	+	0	ID=g16363.t2.CDS1;Parent=g16363.t2;
OZ004729.1_Dexiosoma_caninum_genome_assembly,_chromosome:_5	AUGUSTUS	exon	40192873	40192917	.	+	.	ID=g16363.t2.exon1;Parent=g16363.t2;
OZ004729.1_Dexiosoma_caninum_genome_assembly,_chromosome:_5	AUGUSTUS	intron	40192918	40193883	1	+	.	ID=g16363.t2.intron1;Parent=g16363.t2;
OZ004729.1_Dexiosoma_caninum_genome_assembly,_chromosome:_5	AUGUSTUS	CDS	40193884	40194291	1	+	0	ID=g16363.t2.CDS2;Parent=g16363.t2;
OZ004729.1_Dexiosoma_caninum_genome_assembly,_chromosome:_5	AUGUSTUS	exon	40193884	40194291	.	+	.	ID=g16363.t2.exon2;Parent=g16363.t2;
OZ004729.1_Dexiosoma_caninum_genome_assembly,_chromosome:_5	AUGUSTUS	intron	40194292	40195448	1	+	.	ID=g16363.t2.intron2;Parent=g16363.t2;
OZ004729.1_Dexiosoma_caninum_genome_assembly,_chromosome:_5	AUGUSTUS	CDS	40195449	40195560	1	+	0	ID=g16363.t2.CDS3;Parent=g16363.t2;
OZ004729.1_Dexiosoma_caninum_genome_assembly,_chromosome:_5	AUGUSTUS	exon	40195449	40195560	.	+	.	ID=g16363.t2.exon3;Parent=g16363.t2;
OZ004729.1_Dexiosoma_caninum_genome_assembly,_chromosome:_5	AUGUSTUS	intron	40195561	40195641	1	+	.	ID=g16363.t2.intron3;Parent=g16363.t2;
OZ004729.1_Dexiosoma_caninum_genome_assembly,_chromosome:_5	AUGUSTUS	CDS	40195642	40195709	1	+	2	ID=g16363.t2.CDS4;Parent=g16363.t2;
OZ004729.1_Dexiosoma_caninum_genome_assembly,_chromosome:_5	AUGUSTUS	exon	40195642	40195709	.	+	.	ID=g16363.t2.exon4;Parent=g16363.t2;
OZ004729.1_Dexiosoma_caninum_genome_assembly,_chromosome:_5	AUGUSTUS	intron	40195710	40197996	1	+	.	ID=g16363.t2.intron4;Parent=g16363.t2;
OZ004729.1_Dexiosoma_caninum_genome_assembly,_chromosome:_5	AUGUSTUS	CDS	40197997	40198641	0.99	+	0	ID=g16363.t2.CDS5;Parent=g16363.t2;
OZ004729.1_Dexiosoma_caninum_genome_assembly,_chromosome:_5	AUGUSTUS	exon	40197997	40198641	.	+	.	ID=g16363.t2.exon5;Parent=g16363.t2;
OZ004729.1_Dexiosoma_caninum_genome_assembly,_chromosome:_5	AUGUSTUS	stop_codon	40198639	40198641	.	+	0	ID=g16363.t2.stop1;Parent=g16363.t2;
OZ004729.1_Dexiosoma_caninum_genome_assembly,_chromosome:_5	GeneMark.hmm3	mRNA	40192873	40194297	.	+	.	ID=g16363.t3;Parent=g16363;
OZ004729.1_Dexiosoma_caninum_genome_assembly,_chromosome:_5	GeneMark.hmm3	start_codon	40192873	40192875	.	+	0	ID=g16363.t3.start1;Parent=g16363.t3;
OZ004729.1_Dexiosoma_caninum_genome_assembly,_chromosome:_5	GeneMark.hmm3	CDS	40192873	40192917	.	+	0	ID=g16363.t3.CDS1;Parent=g16363.t3;
OZ004729.1_Dexiosoma_caninum_genome_assembly,_chromosome:_5	GeneMark.hmm3	exon	40192873	40192917	0	+	.	ID=g16363.t3.exon1;Parent=g16363.t3;
OZ004729.1_Dexiosoma_caninum_genome_assembly,_chromosome:_5	GeneMark.hmm3	intron	40192918	40193883	.	+	0	ID=g16363.t3.intron1;Parent=g16363.t3;
OZ004729.1_Dexiosoma_caninum_genome_assembly,_chromosome:_5	GeneMark.hmm3	CDS	40193884	40194297	.	+	0	ID=g16363.t3.CDS2;Parent=g16363.t3;
OZ004729.1_Dexiosoma_caninum_genome_assembly,_chromosome:_5	GeneMark.hmm3	exon	40193884	40194297	0	+	.	ID=g16363.t3.exon2;Parent=g16363.t3;
OZ004729.1_Dexiosoma_caninum_genome_assembly,_chromosome:_5	GeneMark.hmm3	stop_codon	40194295	40194297	.	+	0	ID=g16363.t3.stop1;Parent=g16363.t3;
OZ004729.1_Dexiosoma_caninum_genome_assembly,_chromosome:_5	GeneMark.hmm3	mRNA	40195458	40198641	.	+	.	ID=g16363.t4;Parent=g16363;
OZ004729.1_Dexiosoma_caninum_genome_assembly,_chromosome:_5	GeneMark.hmm3	start_codon	40195458	40195460	.	+	0	ID=g16363.t4.start1;Parent=g16363.t4;
OZ004729.1_Dexiosoma_caninum_genome_assembly,_chromosome:_5	GeneMark.hmm3	CDS	40195458	40195560	.	+	0	ID=g16363.t4.CDS1;Parent=g16363.t4;
OZ004729.1_Dexiosoma_caninum_genome_assembly,_chromosome:_5	GeneMark.hmm3	exon	40195458	40195560	0	+	.	ID=g16363.t4.exon1;Parent=g16363.t4;
OZ004729.1_Dexiosoma_caninum_genome_assembly,_chromosome:_5	GeneMark.hmm3	intron	40195561	40195641	.	+	2	ID=g16363.t4.intron1;Parent=g16363.t4;
OZ004729.1_Dexiosoma_caninum_genome_assembly,_chromosome:_5	GeneMark.hmm3	CDS	40195642	40195709	.	+	2	ID=g16363.t4.CDS2;Parent=g16363.t4;
OZ004729.1_Dexiosoma_caninum_genome_assembly,_chromosome:_5	GeneMark.hmm3	exon	40195642	40195709	0	+	.	ID=g16363.t4.exon2;Parent=g16363.t4;
OZ004729.1_Dexiosoma_caninum_genome_assembly,_chromosome:_5	GeneMark.hmm3	intron	40195710	40197996	.	+	0	ID=g16363.t4.intron2;Parent=g16363.t4;
OZ004729.1_Dexiosoma_caninum_genome_assembly,_chromosome:_5	GeneMark.hmm3	CDS	40197997	40198641	.	+	0	ID=g16363.t4.CDS3;Parent=g16363.t4;
OZ004729.1_Dexiosoma_caninum_genome_assembly,_chromosome:_5	GeneMark.hmm3	exon	40197997	40198641	0	+	.	ID=g16363.t4.exon3;Parent=g16363.t4;
OZ004729.1_Dexiosoma_caninum_genome_assembly,_chromosome:_5	GeneMark.hmm3	stop_codon	40198639	40198641	.	+	0	ID=g16363.t4.stop1;Parent=g16363.t4;
OZ004729.1_Dexiosoma_caninum_genome_assembly,_chromosome:_5	AUGUSTUS	gene	40200340	40207678	.	-	.	ID=g16364;
OZ004729.1_Dexiosoma_caninum_genome_assembly,_chromosome:_5	AUGUSTUS	mRNA	40200340	40207678	1	-	.	ID=g16364.t1;Parent=g16364;
OZ004729.1_Dexiosoma_caninum_genome_assembly,_chromosome:_5	AUGUSTUS	stop_codon	40200340	40200342	.	-	0	ID=g16364.t1.stop1;Parent=g16364.t1;
OZ004729.1_Dexiosoma_caninum_genome_assembly,_chromosome:_5	AUGUSTUS	CDS	40200340	40200518	1	-	2	ID=g16364.t1.CDS1;Parent=g16364.t1;
OZ004729.1_Dexiosoma_caninum_genome_assembly,_chromosome:_5	AUGUSTUS	exon	40200340	40200518	.	-	.	ID=g16364.t1.exon1;Parent=g16364.t1;
OZ004729.1_Dexiosoma_caninum_genome_assembly,_chromosome:_5	AUGUSTUS	intron	40200519	40200573	1	-	.	ID=g16364.t1.intron1;Parent=g16364.t1;
OZ004729.1_Dexiosoma_caninum_genome_assembly,_chromosome:_5	AUGUSTUS	CDS	40200574	40201184	1	-	1	ID=g16364.t1.CDS2;Parent=g16364.t1;
OZ004729.1_Dexiosoma_caninum_genome_assembly,_chromosome:_5	AUGUSTUS	exon	40200574	40201184	.	-	.	ID=g16364.t1.exon2;Parent=g16364.t1;
OZ004729.1_Dexiosoma_caninum_genome_assembly,_chromosome:_5	AUGUSTUS	intron	40201185	40201242	1	-	.	ID=g16364.t1.intron2;Parent=g16364.t1;
OZ004729.1_Dexiosoma_caninum_genome_assembly,_chromosome:_5	AUGUSTUS	CDS	40201243	40201889	1	-	0	ID=g16364.t1.CDS3;Parent=g16364.t1;
OZ004729.1_Dexiosoma_caninum_genome_assembly,_chromosome:_5	AUGUSTUS	exon	40201243	40201889	.	-	.	ID=g16364.t1.exon3;Parent=g16364.t1;
OZ004729.1_Dexiosoma_caninum_genome_assembly,_chromosome:_5	AUGUSTUS	intron	40201890	40201960	1	-	.	ID=g16364.t1.intron3;Parent=g16364.t1;
OZ004729.1_Dexiosoma_caninum_genome_assembly,_chromosome:_5	AUGUSTUS	CDS	40201961	40202670	1	-	2	ID=g16364.t1.CDS4;Parent=g16364.t1;
OZ004729.1_Dexiosoma_caninum_genome_assembly,_chromosome:_5	AUGUSTUS	exon	40201961	40202670	.	-	.	ID=g16364.t1.exon4;Parent=g16364.t1;
OZ004729.1_Dexiosoma_caninum_genome_assembly,_chromosome:_5	AUGUSTUS	intron	40202671	40207554	1	-	.	ID=g16364.t1.intron4;Parent=g16364.t1;
OZ004729.1_Dexiosoma_caninum_genome_assembly,_chromosome:_5	AUGUSTUS	CDS	40207555	40207678	1	-	0	ID=g16364.t1.CDS5;Parent=g16364.t1;
OZ004729.1_Dexiosoma_caninum_genome_assembly,_chromosome:_5	AUGUSTUS	exon	40207555	40207678	.	-	.	ID=g16364.t1.exon5;Parent=g16364.t1;
OZ004729.1_Dexiosoma_caninum_genome_assembly,_chromosome:_5	AUGUSTUS	start_codon	40207676	40207678	.	-	0	ID=g16364.t1.start1;Parent=g16364.t1;
OZ004729.1_Dexiosoma_caninum_genome_assembly,_chromosome:_5	AUGUSTUS	gene	40209272	40220222	.	+	.	ID=g16365;
OZ004729.1_Dexiosoma_caninum_genome_assembly,_chromosome:_5	AUGUSTUS	mRNA	40209272	40220222	1	+	.	ID=g16365.t1;Parent=g16365;
OZ004729.1_Dexiosoma_caninum_genome_assembly,_chromosome:_5	AUGUSTUS	start_codon	40209272	40209274	.	+	0	ID=g16365.t1.start1;Parent=g16365.t1;
OZ004729.1_Dexiosoma_caninum_genome_assembly,_chromosome:_5	AUGUSTUS	CDS	40209272	40209388	1	+	0	ID=g16365.t1.CDS1;Parent=g16365.t1;
OZ004729.1_Dexiosoma_caninum_genome_assembly,_chromosome:_5	AUGUSTUS	exon	40209272	40209388	.	+	.	ID=g16365.t1.exon1;Parent=g16365.t1;
OZ004729.1_Dexiosoma_caninum_genome_assembly,_chromosome:_5	AUGUSTUS	intron	40209389	40212711	1	+	.	ID=g16365.t1.intron1;Parent=g16365.t1;
OZ004729.1_Dexiosoma_caninum_genome_assembly,_chromosome:_5	AUGUSTUS	CDS	40212712	40216071	1	+	0	ID=g16365.t1.CDS2;Parent=g16365.t1;
OZ004729.1_Dexiosoma_caninum_genome_assembly,_chromosome:_5	AUGUSTUS	exon	40212712	40216071	.	+	.	ID=g16365.t1.exon2;Parent=g16365.t1;
OZ004729.1_Dexiosoma_caninum_genome_assembly,_chromosome:_5	AUGUSTUS	intron	40216072	40216187	1	+	.	ID=g16365.t1.intron2;Parent=g16365.t1;
OZ004729.1_Dexiosoma_caninum_genome_assembly,_chromosome:_5	AUGUSTUS	CDS	40216188	40216302	1	+	0	ID=g16365.t1.CDS3;Parent=g16365.t1;
OZ004729.1_Dexiosoma_caninum_genome_assembly,_chromosome:_5	AUGUSTUS	exon	40216188	40216302	.	+	.	ID=g16365.t1.exon3;Parent=g16365.t1;
OZ004729.1_Dexiosoma_caninum_genome_assembly,_chromosome:_5	AUGUSTUS	intron	40216303	40217548	1	+	.	ID=g16365.t1.intron3;Parent=g16365.t1;
OZ004729.1_Dexiosoma_caninum_genome_assembly,_chromosome:_5	AUGUSTUS	CDS	40217549	40217661	1	+	2	ID=g16365.t1.CDS4;Parent=g16365.t1;
OZ004729.1_Dexiosoma_caninum_genome_assembly,_chromosome:_5	AUGUSTUS	exon	40217549	40217661	.	+	.	ID=g16365.t1.exon4;Parent=g16365.t1;
OZ004729.1_Dexiosoma_caninum_genome_assembly,_chromosome:_5	AUGUSTUS	intron	40217662	40217723	1	+	.	ID=g16365.t1.intron4;Parent=g16365.t1;
OZ004729.1_Dexiosoma_caninum_genome_assembly,_chromosome:_5	AUGUSTUS	CDS	40217724	40217949	1	+	0	ID=g16365.t1.CDS5;Parent=g16365.t1;
OZ004729.1_Dexiosoma_caninum_genome_assembly,_chromosome:_5	AUGUSTUS	exon	40217724	40217949	.	+	.	ID=g16365.t1.exon5;Parent=g16365.t1;
OZ004729.1_Dexiosoma_caninum_genome_assembly,_chromosome:_5	AUGUSTUS	intron	40217950	40218290	1	+	.	ID=g16365.t1.intron5;Parent=g16365.t1;
OZ004729.1_Dexiosoma_caninum_genome_assembly,_chromosome:_5	AUGUSTUS	CDS	40218291	40218486	1	+	2	ID=g16365.t1.CDS6;Parent=g16365.t1;
OZ004729.1_Dexiosoma_caninum_genome_assembly,_chromosome:_5	AUGUSTUS	exon	40218291	40218486	.	+	.	ID=g16365.t1.exon6;Parent=g16365.t1;
OZ004729.1_Dexiosoma_caninum_genome_assembly,_chromosome:_5	AUGUSTUS	intron	40218487	40218553	1	+	.	ID=g16365.t1.intron6;Parent=g16365.t1;
OZ004729.1_Dexiosoma_caninum_genome_assembly,_chromosome:_5	AUGUSTUS	CDS	40218554	40219035	1	+	1	ID=g16365.t1.CDS7;Parent=g16365.t1;
OZ004729.1_Dexiosoma_caninum_genome_assembly,_chromosome:_5	AUGUSTUS	exon	40218554	40219035	.	+	.	ID=g16365.t1.exon7;Parent=g16365.t1;
OZ004729.1_Dexiosoma_caninum_genome_assembly,_chromosome:_5	AUGUSTUS	intron	40219036	40219105	1	+	.	ID=g16365.t1.intron7;Parent=g16365.t1;
OZ004729.1_Dexiosoma_caninum_genome_assembly,_chromosome:_5	AUGUSTUS	CDS	40219106	40219836	1	+	2	ID=g16365.t1.CDS8;Parent=g16365.t1;
OZ004729.1_Dexiosoma_caninum_genome_assembly,_chromosome:_5	AUGUSTUS	exon	40219106	40219836	.	+	.	ID=g16365.t1.exon8;Parent=g16365.t1;
OZ004729.1_Dexiosoma_caninum_genome_assembly,_chromosome:_5	AUGUSTUS	intron	40219837	40219916	1	+	.	ID=g16365.t1.intron8;Parent=g16365.t1;
OZ004729.1_Dexiosoma_caninum_genome_assembly,_chromosome:_5	AUGUSTUS	CDS	40219917	40220222	1	+	0	ID=g16365.t1.CDS9;Parent=g16365.t1;
OZ004729.1_Dexiosoma_caninum_genome_assembly,_chromosome:_5	AUGUSTUS	exon	40219917	40220222	.	+	.	ID=g16365.t1.exon9;Parent=g16365.t1;
OZ004729.1_Dexiosoma_caninum_genome_assembly,_chromosome:_5	AUGUSTUS	stop_codon	40220220	40220222	.	+	0	ID=g16365.t1.stop1;Parent=g16365.t1;
OZ004729.1_Dexiosoma_caninum_genome_assembly,_chromosome:_5	AUGUSTUS	gene	40222627	40225348	.	+	.	ID=g16366;
OZ004729.1_Dexiosoma_caninum_genome_assembly,_chromosome:_5	AUGUSTUS	mRNA	40222627	40225348	1	+	.	ID=g16366.t1;Parent=g16366;
OZ004729.1_Dexiosoma_caninum_genome_assembly,_chromosome:_5	AUGUSTUS	start_codon	40222627	40222629	.	+	0	ID=g16366.t1.start1;Parent=g16366.t1;
OZ004729.1_Dexiosoma_caninum_genome_assembly,_chromosome:_5	AUGUSTUS	CDS	40222627	40222808	1	+	0	ID=g16366.t1.CDS1;Parent=g16366.t1;
OZ004729.1_Dexiosoma_caninum_genome_assembly,_chromosome:_5	AUGUSTUS	exon	40222627	40222808	.	+	.	ID=g16366.t1.exon1;Parent=g16366.t1;
OZ004729.1_Dexiosoma_caninum_genome_assembly,_chromosome:_5	AUGUSTUS	intron	40222809	40222918	1	+	.	ID=g16366.t1.intron1;Parent=g16366.t1;
OZ004729.1_Dexiosoma_caninum_genome_assembly,_chromosome:_5	AUGUSTUS	CDS	40222919	40223310	1	+	1	ID=g16366.t1.CDS2;Parent=g16366.t1;
OZ004729.1_Dexiosoma_caninum_genome_assembly,_chromosome:_5	AUGUSTUS	exon	40222919	40223310	.	+	.	ID=g16366.t1.exon2;Parent=g16366.t1;
OZ004729.1_Dexiosoma_caninum_genome_assembly,_chromosome:_5	AUGUSTUS	intron	40223311	40223483	1	+	.	ID=g16366.t1.intron2;Parent=g16366.t1;
OZ004729.1_Dexiosoma_caninum_genome_assembly,_chromosome:_5	AUGUSTUS	CDS	40223484	40223782	1	+	2	ID=g16366.t1.CDS3;Parent=g16366.t1;
OZ004729.1_Dexiosoma_caninum_genome_assembly,_chromosome:_5	AUGUSTUS	exon	40223484	40223782	.	+	.	ID=g16366.t1.exon3;Parent=g16366.t1;
OZ004729.1_Dexiosoma_caninum_genome_assembly,_chromosome:_5	AUGUSTUS	intron	40223783	40224376	1	+	.	ID=g16366.t1.intron3;Parent=g16366.t1;
OZ004729.1_Dexiosoma_caninum_genome_assembly,_chromosome:_5	AUGUSTUS	CDS	40224377	40224460	1	+	0	ID=g16366.t1.CDS4;Parent=g16366.t1;
OZ004729.1_Dexiosoma_caninum_genome_assembly,_chromosome:_5	AUGUSTUS	exon	40224377	40224460	.	+	.	ID=g16366.t1.exon4;Parent=g16366.t1;
OZ004729.1_Dexiosoma_caninum_genome_assembly,_chromosome:_5	AUGUSTUS	intron	40224461	40224661	1	+	.	ID=g16366.t1.intron4;Parent=g16366.t1;
OZ004729.1_Dexiosoma_caninum_genome_assembly,_chromosome:_5	AUGUSTUS	CDS	40224662	40224724	1	+	0	ID=g16366.t1.CDS5;Parent=g16366.t1;
OZ004729.1_Dexiosoma_caninum_genome_assembly,_chromosome:_5	AUGUSTUS	exon	40224662	40224724	.	+	.	ID=g16366.t1.exon5;Parent=g16366.t1;
OZ004729.1_Dexiosoma_caninum_genome_assembly,_chromosome:_5	AUGUSTUS	intron	40224725	40225132	1	+	.	ID=g16366.t1.intron5;Parent=g16366.t1;
OZ004729.1_Dexiosoma_caninum_genome_assembly,_chromosome:_5	AUGUSTUS	CDS	40225133	40225348	1	+	0	ID=g16366.t1.CDS6;Parent=g16366.t1;
OZ004729.1_Dexiosoma_caninum_genome_assembly,_chromosome:_5	AUGUSTUS	exon	40225133	40225348	.	+	.	ID=g16366.t1.exon6;Parent=g16366.t1;
OZ004729.1_Dexiosoma_caninum_genome_assembly,_chromosome:_5	AUGUSTUS	stop_codon	40225346	40225348	.	+	0	ID=g16366.t1.stop1;Parent=g16366.t1;
OZ004729.1_Dexiosoma_caninum_genome_assembly,_chromosome:_5	AUGUSTUS	gene	40225469	40226360	.	-	.	ID=g16367;
OZ004729.1_Dexiosoma_caninum_genome_assembly,_chromosome:_5	AUGUSTUS	mRNA	40225469	40226360	1	-	.	ID=g16367.t1;Parent=g16367;
OZ004729.1_Dexiosoma_caninum_genome_assembly,_chromosome:_5	AUGUSTUS	stop_codon	40225469	40225471	.	-	0	ID=g16367.t1.stop1;Parent=g16367.t1;
OZ004729.1_Dexiosoma_caninum_genome_assembly,_chromosome:_5	AUGUSTUS	CDS	40225469	40226099	1	-	1	ID=g16367.t1.CDS1;Parent=g16367.t1;
OZ004729.1_Dexiosoma_caninum_genome_assembly,_chromosome:_5	AUGUSTUS	exon	40225469	40226099	.	-	.	ID=g16367.t1.exon1;Parent=g16367.t1;
OZ004729.1_Dexiosoma_caninum_genome_assembly,_chromosome:_5	AUGUSTUS	intron	40226100	40226229	1	-	.	ID=g16367.t1.intron1;Parent=g16367.t1;
OZ004729.1_Dexiosoma_caninum_genome_assembly,_chromosome:_5	AUGUSTUS	CDS	40226230	40226360	1	-	0	ID=g16367.t1.CDS2;Parent=g16367.t1;
OZ004729.1_Dexiosoma_caninum_genome_assembly,_chromosome:_5	AUGUSTUS	exon	40226230	40226360	.	-	.	ID=g16367.t1.exon2;Parent=g16367.t1;
OZ004729.1_Dexiosoma_caninum_genome_assembly,_chromosome:_5	AUGUSTUS	start_codon	40226358	40226360	.	-	0	ID=g16367.t1.start1;Parent=g16367.t1;
OZ004729.1_Dexiosoma_caninum_genome_assembly,_chromosome:_5	AUGUSTUS	gene	40229413	40230700	.	+	.	ID=g16368;
OZ004729.1_Dexiosoma_caninum_genome_assembly,_chromosome:_5	AUGUSTUS	mRNA	40229413	40230700	0.94	+	.	ID=g16368.t1;Parent=g16368;
OZ004729.1_Dexiosoma_caninum_genome_assembly,_chromosome:_5	AUGUSTUS	start_codon	40229413	40229415	.	+	0	ID=g16368.t1.start1;Parent=g16368.t1;
OZ004729.1_Dexiosoma_caninum_genome_assembly,_chromosome:_5	AUGUSTUS	CDS	40229413	40230310	0.96	+	0	ID=g16368.t1.CDS1;Parent=g16368.t1;
OZ004729.1_Dexiosoma_caninum_genome_assembly,_chromosome:_5	AUGUSTUS	exon	40229413	40230310	.	+	.	ID=g16368.t1.exon1;Parent=g16368.t1;
OZ004729.1_Dexiosoma_caninum_genome_assembly,_chromosome:_5	AUGUSTUS	intron	40230311	40230458	0.98	+	.	ID=g16368.t1.intron1;Parent=g16368.t1;
OZ004729.1_Dexiosoma_caninum_genome_assembly,_chromosome:_5	AUGUSTUS	CDS	40230459	40230700	0.98	+	2	ID=g16368.t1.CDS2;Parent=g16368.t1;
OZ004729.1_Dexiosoma_caninum_genome_assembly,_chromosome:_5	AUGUSTUS	exon	40230459	40230700	.	+	.	ID=g16368.t1.exon2;Parent=g16368.t1;
OZ004729.1_Dexiosoma_caninum_genome_assembly,_chromosome:_5	AUGUSTUS	stop_codon	40230698	40230700	.	+	0	ID=g16368.t1.stop1;Parent=g16368.t1;
OZ004729.1_Dexiosoma_caninum_genome_assembly,_chromosome:_5	AUGUSTUS	gene	40230987	40231385	.	+	.	ID=g16369;
OZ004729.1_Dexiosoma_caninum_genome_assembly,_chromosome:_5	AUGUSTUS	mRNA	40230987	40231385	1	+	.	ID=g16369.t1;Parent=g16369;
OZ004729.1_Dexiosoma_caninum_genome_assembly,_chromosome:_5	AUGUSTUS	start_codon	40230987	40230989	.	+	0	ID=g16369.t1.start1;Parent=g16369.t1;
OZ004729.1_Dexiosoma_caninum_genome_assembly,_chromosome:_5	AUGUSTUS	CDS	40230987	40231385	1	+	0	ID=g16369.t1.CDS1;Parent=g16369.t1;
OZ004729.1_Dexiosoma_caninum_genome_assembly,_chromosome:_5	AUGUSTUS	exon	40230987	40231385	.	+	.	ID=g16369.t1.exon1;Parent=g16369.t1;
OZ004729.1_Dexiosoma_caninum_genome_assembly,_chromosome:_5	AUGUSTUS	stop_codon	40231383	40231385	.	+	0	ID=g16369.t1.stop1;Parent=g16369.t1;
OZ004729.1_Dexiosoma_caninum_genome_assembly,_chromosome:_5	AUGUSTUS	gene	40235349	40248117	.	-	.	ID=g16370;
OZ004729.1_Dexiosoma_caninum_genome_assembly,_chromosome:_5	AUGUSTUS	mRNA	40235349	40248117	1	-	.	ID=g16370.t1;Parent=g16370;
OZ004729.1_Dexiosoma_caninum_genome_assembly,_chromosome:_5	AUGUSTUS	stop_codon	40235349	40235351	.	-	0	ID=g16370.t1.stop1;Parent=g16370.t1;
OZ004729.1_Dexiosoma_caninum_genome_assembly,_chromosome:_5	AUGUSTUS	CDS	40235349	40235829	1	-	1	ID=g16370.t1.CDS1;Parent=g16370.t1;
OZ004729.1_Dexiosoma_caninum_genome_assembly,_chromosome:_5	AUGUSTUS	exon	40235349	40235829	.	-	.	ID=g16370.t1.exon1;Parent=g16370.t1;
OZ004729.1_Dexiosoma_caninum_genome_assembly,_chromosome:_5	AUGUSTUS	intron	40235830	40235889	1	-	.	ID=g16370.t1.intron1;Parent=g16370.t1;
OZ004729.1_Dexiosoma_caninum_genome_assembly,_chromosome:_5	AUGUSTUS	CDS	40235890	40236305	1	-	0	ID=g16370.t1.CDS2;Parent=g16370.t1;
OZ004729.1_Dexiosoma_caninum_genome_assembly,_chromosome:_5	AUGUSTUS	exon	40235890	40236305	.	-	.	ID=g16370.t1.exon2;Parent=g16370.t1;
OZ004729.1_Dexiosoma_caninum_genome_assembly,_chromosome:_5	AUGUSTUS	intron	40236306	40237165	1	-	.	ID=g16370.t1.intron2;Parent=g16370.t1;
OZ004729.1_Dexiosoma_caninum_genome_assembly,_chromosome:_5	AUGUSTUS	CDS	40237166	40237253	1	-	1	ID=g16370.t1.CDS3;Parent=g16370.t1;
OZ004729.1_Dexiosoma_caninum_genome_assembly,_chromosome:_5	AUGUSTUS	exon	40237166	40237253	.	-	.	ID=g16370.t1.exon3;Parent=g16370.t1;
OZ004729.1_Dexiosoma_caninum_genome_assembly,_chromosome:_5	AUGUSTUS	intron	40237254	40245665	1	-	.	ID=g16370.t1.intron3;Parent=g16370.t1;
OZ004729.1_Dexiosoma_caninum_genome_assembly,_chromosome:_5	AUGUSTUS	CDS	40245666	40246171	1	-	0	ID=g16370.t1.CDS4;Parent=g16370.t1;
OZ004729.1_Dexiosoma_caninum_genome_assembly,_chromosome:_5	AUGUSTUS	exon	40245666	40246171	.	-	.	ID=g16370.t1.exon4;Parent=g16370.t1;
OZ004729.1_Dexiosoma_caninum_genome_assembly,_chromosome:_5	AUGUSTUS	intron	40246172	40247544	1	-	.	ID=g16370.t1.intron4;Parent=g16370.t1;
OZ004729.1_Dexiosoma_caninum_genome_assembly,_chromosome:_5	AUGUSTUS	CDS	40247545	40248117	1	-	0	ID=g16370.t1.CDS5;Parent=g16370.t1;
OZ004729.1_Dexiosoma_caninum_genome_assembly,_chromosome:_5	AUGUSTUS	exon	40247545	40248117	.	-	.	ID=g16370.t1.exon5;Parent=g16370.t1;
OZ004729.1_Dexiosoma_caninum_genome_assembly,_chromosome:_5	AUGUSTUS	start_codon	40248115	40248117	.	-	0	ID=g16370.t1.start1;Parent=g16370.t1;
OZ004729.1_Dexiosoma_caninum_genome_assembly,_chromosome:_5	AUGUSTUS	gene	40250102	40250332	.	-	.	ID=g16371;
OZ004729.1_Dexiosoma_caninum_genome_assembly,_chromosome:_5	AUGUSTUS	mRNA	40250102	40250332	1	-	.	ID=g16371.t1;Parent=g16371;
OZ004729.1_Dexiosoma_caninum_genome_assembly,_chromosome:_5	AUGUSTUS	stop_codon	40250102	40250104	.	-	0	ID=g16371.t1.stop1;Parent=g16371.t1;
OZ004729.1_Dexiosoma_caninum_genome_assembly,_chromosome:_5	AUGUSTUS	CDS	40250102	40250332	1	-	0	ID=g16371.t1.CDS1;Parent=g16371.t1;
OZ004729.1_Dexiosoma_caninum_genome_assembly,_chromosome:_5	AUGUSTUS	exon	40250102	40250332	.	-	.	ID=g16371.t1.exon1;Parent=g16371.t1;
OZ004729.1_Dexiosoma_caninum_genome_assembly,_chromosome:_5	AUGUSTUS	start_codon	40250330	40250332	.	-	0	ID=g16371.t1.start1;Parent=g16371.t1;
OZ004729.1_Dexiosoma_caninum_genome_assembly,_chromosome:_5	AUGUSTUS	gene	40330923	40332215	.	+	.	ID=g16372;
OZ004729.1_Dexiosoma_caninum_genome_assembly,_chromosome:_5	AUGUSTUS	mRNA	40330923	40332215	1	+	.	ID=g16372.t1;Parent=g16372;
OZ004729.1_Dexiosoma_caninum_genome_assembly,_chromosome:_5	AUGUSTUS	start_codon	40330923	40330925	.	+	0	ID=g16372.t1.start1;Parent=g16372.t1;
OZ004729.1_Dexiosoma_caninum_genome_assembly,_chromosome:_5	AUGUSTUS	CDS	40330923	40332215	1	+	0	ID=g16372.t1.CDS1;Parent=g16372.t1;
OZ004729.1_Dexiosoma_caninum_genome_assembly,_chromosome:_5	AUGUSTUS	exon	40330923	40332215	.	+	.	ID=g16372.t1.exon1;Parent=g16372.t1;
OZ004729.1_Dexiosoma_caninum_genome_assembly,_chromosome:_5	AUGUSTUS	stop_codon	40332213	40332215	.	+	0	ID=g16372.t1.stop1;Parent=g16372.t1;
OZ004729.1_Dexiosoma_caninum_genome_assembly,_chromosome:_5	GeneMark.hmm3	mRNA	40330923	40332215	.	+	.	ID=g16372.t2;Parent=g16372;
OZ004729.1_Dexiosoma_caninum_genome_assembly,_chromosome:_5	GeneMark.hmm3	start_codon	40330923	40330925	.	+	0	ID=g16372.t2.start1;Parent=g16372.t2;
OZ004729.1_Dexiosoma_caninum_genome_assembly,_chromosome:_5	GeneMark.hmm3	CDS	40330923	40331127	.	+	0	ID=g16372.t2.CDS1;Parent=g16372.t2;
OZ004729.1_Dexiosoma_caninum_genome_assembly,_chromosome:_5	GeneMark.hmm3	exon	40330923	40331127	0	+	.	ID=g16372.t2.exon1;Parent=g16372.t2;
OZ004729.1_Dexiosoma_caninum_genome_assembly,_chromosome:_5	GeneMark.hmm3	intron	40331128	40331166	.	+	2	ID=g16372.t2.intron1;Parent=g16372.t2;
OZ004729.1_Dexiosoma_caninum_genome_assembly,_chromosome:_5	GeneMark.hmm3	CDS	40331167	40332215	.	+	2	ID=g16372.t2.CDS2;Parent=g16372.t2;
OZ004729.1_Dexiosoma_caninum_genome_assembly,_chromosome:_5	GeneMark.hmm3	exon	40331167	40332215	0	+	.	ID=g16372.t2.exon2;Parent=g16372.t2;
OZ004729.1_Dexiosoma_caninum_genome_assembly,_chromosome:_5	GeneMark.hmm3	stop_codon	40332213	40332215	.	+	0	ID=g16372.t2.stop1;Parent=g16372.t2;
OZ004729.1_Dexiosoma_caninum_genome_assembly,_chromosome:_5	AUGUSTUS	gene	40332378	40332983	.	+	.	ID=g16373;
OZ004729.1_Dexiosoma_caninum_genome_assembly,_chromosome:_5	AUGUSTUS	mRNA	40332378	40332983	1	+	.	ID=g16373.t1;Parent=g16373;
OZ004729.1_Dexiosoma_caninum_genome_assembly,_chromosome:_5	AUGUSTUS	start_codon	40332378	40332380	.	+	0	ID=g16373.t1.start1;Parent=g16373.t1;
OZ004729.1_Dexiosoma_caninum_genome_assembly,_chromosome:_5	AUGUSTUS	CDS	40332378	40332983	1	+	0	ID=g16373.t1.CDS1;Parent=g16373.t1;
OZ004729.1_Dexiosoma_caninum_genome_assembly,_chromosome:_5	AUGUSTUS	exon	40332378	40332983	.	+	.	ID=g16373.t1.exon1;Parent=g16373.t1;
OZ004729.1_Dexiosoma_caninum_genome_assembly,_chromosome:_5	AUGUSTUS	stop_codon	40332981	40332983	.	+	0	ID=g16373.t1.stop1;Parent=g16373.t1;
OZ004729.1_Dexiosoma_caninum_genome_assembly,_chromosome:_5	AUGUSTUS	gene	40481436	40481687	.	+	.	ID=g16374;
OZ004729.1_Dexiosoma_caninum_genome_assembly,_chromosome:_5	AUGUSTUS	mRNA	40481436	40481687	0.84	+	.	ID=g16374.t1;Parent=g16374;
OZ004729.1_Dexiosoma_caninum_genome_assembly,_chromosome:_5	AUGUSTUS	start_codon	40481436	40481438	.	+	0	ID=g16374.t1.start1;Parent=g16374.t1;
OZ004729.1_Dexiosoma_caninum_genome_assembly,_chromosome:_5	AUGUSTUS	CDS	40481436	40481687	0.84	+	0	ID=g16374.t1.CDS1;Parent=g16374.t1;
OZ004729.1_Dexiosoma_caninum_genome_assembly,_chromosome:_5	AUGUSTUS	exon	40481436	40481687	.	+	.	ID=g16374.t1.exon1;Parent=g16374.t1;
OZ004729.1_Dexiosoma_caninum_genome_assembly,_chromosome:_5	AUGUSTUS	stop_codon	40481685	40481687	.	+	0	ID=g16374.t1.stop1;Parent=g16374.t1;
OZ004729.1_Dexiosoma_caninum_genome_assembly,_chromosome:_5	AUGUSTUS	gene	40609365	40614170	.	-	.	ID=g16375;
OZ004729.1_Dexiosoma_caninum_genome_assembly,_chromosome:_5	AUGUSTUS	mRNA	40609365	40614170	0.75	-	.	ID=g16375.t1;Parent=g16375;
OZ004729.1_Dexiosoma_caninum_genome_assembly,_chromosome:_5	AUGUSTUS	stop_codon	40609365	40609367	.	-	0	ID=g16375.t1.stop1;Parent=g16375.t1;
OZ004729.1_Dexiosoma_caninum_genome_assembly,_chromosome:_5	AUGUSTUS	CDS	40609365	40609516	1	-	2	ID=g16375.t1.CDS1;Parent=g16375.t1;
OZ004729.1_Dexiosoma_caninum_genome_assembly,_chromosome:_5	AUGUSTUS	exon	40609365	40609516	.	-	.	ID=g16375.t1.exon1;Parent=g16375.t1;
OZ004729.1_Dexiosoma_caninum_genome_assembly,_chromosome:_5	AUGUSTUS	intron	40609517	40609605	1	-	.	ID=g16375.t1.intron1;Parent=g16375.t1;
OZ004729.1_Dexiosoma_caninum_genome_assembly,_chromosome:_5	AUGUSTUS	CDS	40609606	40609948	1	-	0	ID=g16375.t1.CDS2;Parent=g16375.t1;
OZ004729.1_Dexiosoma_caninum_genome_assembly,_chromosome:_5	AUGUSTUS	exon	40609606	40609948	.	-	.	ID=g16375.t1.exon2;Parent=g16375.t1;
OZ004729.1_Dexiosoma_caninum_genome_assembly,_chromosome:_5	AUGUSTUS	intron	40609949	40610020	1	-	.	ID=g16375.t1.intron2;Parent=g16375.t1;
OZ004729.1_Dexiosoma_caninum_genome_assembly,_chromosome:_5	AUGUSTUS	CDS	40610021	40610629	1	-	0	ID=g16375.t1.CDS3;Parent=g16375.t1;
OZ004729.1_Dexiosoma_caninum_genome_assembly,_chromosome:_5	AUGUSTUS	exon	40610021	40610629	.	-	.	ID=g16375.t1.exon3;Parent=g16375.t1;
OZ004729.1_Dexiosoma_caninum_genome_assembly,_chromosome:_5	AUGUSTUS	intron	40610630	40610705	1	-	.	ID=g16375.t1.intron3;Parent=g16375.t1;
OZ004729.1_Dexiosoma_caninum_genome_assembly,_chromosome:_5	AUGUSTUS	CDS	40610706	40611026	1	-	0	ID=g16375.t1.CDS4;Parent=g16375.t1;
OZ004729.1_Dexiosoma_caninum_genome_assembly,_chromosome:_5	AUGUSTUS	exon	40610706	40611026	.	-	.	ID=g16375.t1.exon4;Parent=g16375.t1;
OZ004729.1_Dexiosoma_caninum_genome_assembly,_chromosome:_5	AUGUSTUS	intron	40611027	40613905	1	-	.	ID=g16375.t1.intron4;Parent=g16375.t1;
OZ004729.1_Dexiosoma_caninum_genome_assembly,_chromosome:_5	AUGUSTUS	CDS	40613906	40614087	0.75	-	2	ID=g16375.t1.CDS5;Parent=g16375.t1;
OZ004729.1_Dexiosoma_caninum_genome_assembly,_chromosome:_5	AUGUSTUS	exon	40613906	40614087	.	-	.	ID=g16375.t1.exon5;Parent=g16375.t1;
OZ004729.1_Dexiosoma_caninum_genome_assembly,_chromosome:_5	AUGUSTUS	intron	40614088	40614145	0.75	-	.	ID=g16375.t1.intron5;Parent=g16375.t1;
OZ004729.1_Dexiosoma_caninum_genome_assembly,_chromosome:_5	AUGUSTUS	CDS	40614146	40614170	0.75	-	0	ID=g16375.t1.CDS6;Parent=g16375.t1;
OZ004729.1_Dexiosoma_caninum_genome_assembly,_chromosome:_5	AUGUSTUS	exon	40614146	40614170	.	-	.	ID=g16375.t1.exon6;Parent=g16375.t1;
OZ004729.1_Dexiosoma_caninum_genome_assembly,_chromosome:_5	AUGUSTUS	start_codon	40614168	40614170	.	-	0	ID=g16375.t1.start1;Parent=g16375.t1;
OZ004729.1_Dexiosoma_caninum_genome_assembly,_chromosome:_5	AUGUSTUS	gene	40705848	40713416	.	+	.	ID=g16376;
OZ004729.1_Dexiosoma_caninum_genome_assembly,_chromosome:_5	AUGUSTUS	mRNA	40705848	40713416	1	+	.	ID=g16376.t1;Parent=g16376;
OZ004729.1_Dexiosoma_caninum_genome_assembly,_chromosome:_5	AUGUSTUS	start_codon	40705848	40705850	.	+	0	ID=g16376.t1.start1;Parent=g16376.t1;
OZ004729.1_Dexiosoma_caninum_genome_assembly,_chromosome:_5	AUGUSTUS	CDS	40705848	40705926	1	+	0	ID=g16376.t1.CDS1;Parent=g16376.t1;
OZ004729.1_Dexiosoma_caninum_genome_assembly,_chromosome:_5	AUGUSTUS	exon	40705848	40705926	.	+	.	ID=g16376.t1.exon1;Parent=g16376.t1;
OZ004729.1_Dexiosoma_caninum_genome_assembly,_chromosome:_5	AUGUSTUS	intron	40705927	40710490	1	+	.	ID=g16376.t1.intron1;Parent=g16376.t1;
OZ004729.1_Dexiosoma_caninum_genome_assembly,_chromosome:_5	AUGUSTUS	CDS	40710491	40710665	1	+	2	ID=g16376.t1.CDS2;Parent=g16376.t1;
OZ004729.1_Dexiosoma_caninum_genome_assembly,_chromosome:_5	AUGUSTUS	exon	40710491	40710665	.	+	.	ID=g16376.t1.exon2;Parent=g16376.t1;
OZ004729.1_Dexiosoma_caninum_genome_assembly,_chromosome:_5	AUGUSTUS	intron	40710666	40710729	1	+	.	ID=g16376.t1.intron2;Parent=g16376.t1;
OZ004729.1_Dexiosoma_caninum_genome_assembly,_chromosome:_5	AUGUSTUS	CDS	40710730	40710787	1	+	1	ID=g16376.t1.CDS3;Parent=g16376.t1;
OZ004729.1_Dexiosoma_caninum_genome_assembly,_chromosome:_5	AUGUSTUS	exon	40710730	40710787	.	+	.	ID=g16376.t1.exon3;Parent=g16376.t1;
OZ004729.1_Dexiosoma_caninum_genome_assembly,_chromosome:_5	AUGUSTUS	intron	40710788	40710840	1	+	.	ID=g16376.t1.intron3;Parent=g16376.t1;
OZ004729.1_Dexiosoma_caninum_genome_assembly,_chromosome:_5	AUGUSTUS	CDS	40710841	40711734	1	+	0	ID=g16376.t1.CDS4;Parent=g16376.t1;
OZ004729.1_Dexiosoma_caninum_genome_assembly,_chromosome:_5	AUGUSTUS	exon	40710841	40711734	.	+	.	ID=g16376.t1.exon4;Parent=g16376.t1;
OZ004729.1_Dexiosoma_caninum_genome_assembly,_chromosome:_5	AUGUSTUS	intron	40711735	40713173	1	+	.	ID=g16376.t1.intron4;Parent=g16376.t1;
OZ004729.1_Dexiosoma_caninum_genome_assembly,_chromosome:_5	AUGUSTUS	CDS	40713174	40713416	1	+	0	ID=g16376.t1.CDS5;Parent=g16376.t1;
OZ004729.1_Dexiosoma_caninum_genome_assembly,_chromosome:_5	AUGUSTUS	exon	40713174	40713416	.	+	.	ID=g16376.t1.exon5;Parent=g16376.t1;
OZ004729.1_Dexiosoma_caninum_genome_assembly,_chromosome:_5	AUGUSTUS	stop_codon	40713414	40713416	.	+	0	ID=g16376.t1.stop1;Parent=g16376.t1;
OZ004729.1_Dexiosoma_caninum_genome_assembly,_chromosome:_5	AUGUSTUS	gene	40722127	40726178	.	-	.	ID=g16377;
OZ004729.1_Dexiosoma_caninum_genome_assembly,_chromosome:_5	AUGUSTUS	mRNA	40722127	40726178	1	-	.	ID=g16377.t1;Parent=g16377;
OZ004729.1_Dexiosoma_caninum_genome_assembly,_chromosome:_5	AUGUSTUS	stop_codon	40722127	40722129	.	-	0	ID=g16377.t1.stop1;Parent=g16377.t1;
OZ004729.1_Dexiosoma_caninum_genome_assembly,_chromosome:_5	AUGUSTUS	CDS	40722127	40722678	1	-	0	ID=g16377.t1.CDS1;Parent=g16377.t1;
OZ004729.1_Dexiosoma_caninum_genome_assembly,_chromosome:_5	AUGUSTUS	exon	40722127	40722678	.	-	.	ID=g16377.t1.exon1;Parent=g16377.t1;
OZ004729.1_Dexiosoma_caninum_genome_assembly,_chromosome:_5	AUGUSTUS	intron	40722679	40722926	1	-	.	ID=g16377.t1.intron1;Parent=g16377.t1;
OZ004729.1_Dexiosoma_caninum_genome_assembly,_chromosome:_5	AUGUSTUS	CDS	40722927	40723105	1	-	2	ID=g16377.t1.CDS2;Parent=g16377.t1;
OZ004729.1_Dexiosoma_caninum_genome_assembly,_chromosome:_5	AUGUSTUS	exon	40722927	40723105	.	-	.	ID=g16377.t1.exon2;Parent=g16377.t1;
OZ004729.1_Dexiosoma_caninum_genome_assembly,_chromosome:_5	AUGUSTUS	intron	40723106	40724860	1	-	.	ID=g16377.t1.intron2;Parent=g16377.t1;
OZ004729.1_Dexiosoma_caninum_genome_assembly,_chromosome:_5	AUGUSTUS	CDS	40724861	40726178	1	-	0	ID=g16377.t1.CDS3;Parent=g16377.t1;
OZ004729.1_Dexiosoma_caninum_genome_assembly,_chromosome:_5	AUGUSTUS	exon	40724861	40726178	.	-	.	ID=g16377.t1.exon3;Parent=g16377.t1;
OZ004729.1_Dexiosoma_caninum_genome_assembly,_chromosome:_5	AUGUSTUS	start_codon	40726176	40726178	.	-	0	ID=g16377.t1.start1;Parent=g16377.t1;
OZ004729.1_Dexiosoma_caninum_genome_assembly,_chromosome:_5	AUGUSTUS	gene	40729371	40733754	.	+	.	ID=g16378;
OZ004729.1_Dexiosoma_caninum_genome_assembly,_chromosome:_5	AUGUSTUS	mRNA	40729371	40733754	1	+	.	ID=g16378.t1;Parent=g16378;
OZ004729.1_Dexiosoma_caninum_genome_assembly,_chromosome:_5	AUGUSTUS	start_codon	40729371	40729373	.	+	0	ID=g16378.t1.start1;Parent=g16378.t1;
OZ004729.1_Dexiosoma_caninum_genome_assembly,_chromosome:_5	AUGUSTUS	CDS	40729371	40729418	1	+	0	ID=g16378.t1.CDS1;Parent=g16378.t1;
OZ004729.1_Dexiosoma_caninum_genome_assembly,_chromosome:_5	AUGUSTUS	exon	40729371	40729418	.	+	.	ID=g16378.t1.exon1;Parent=g16378.t1;
OZ004729.1_Dexiosoma_caninum_genome_assembly,_chromosome:_5	AUGUSTUS	intron	40729419	40729483	1	+	.	ID=g16378.t1.intron1;Parent=g16378.t1;
OZ004729.1_Dexiosoma_caninum_genome_assembly,_chromosome:_5	AUGUSTUS	CDS	40729484	40729649	1	+	0	ID=g16378.t1.CDS2;Parent=g16378.t1;
OZ004729.1_Dexiosoma_caninum_genome_assembly,_chromosome:_5	AUGUSTUS	exon	40729484	40729649	.	+	.	ID=g16378.t1.exon2;Parent=g16378.t1;
OZ004729.1_Dexiosoma_caninum_genome_assembly,_chromosome:_5	AUGUSTUS	intron	40729650	40729702	1	+	.	ID=g16378.t1.intron2;Parent=g16378.t1;
OZ004729.1_Dexiosoma_caninum_genome_assembly,_chromosome:_5	AUGUSTUS	CDS	40729703	40730220	1	+	2	ID=g16378.t1.CDS3;Parent=g16378.t1;
OZ004729.1_Dexiosoma_caninum_genome_assembly,_chromosome:_5	AUGUSTUS	exon	40729703	40730220	.	+	.	ID=g16378.t1.exon3;Parent=g16378.t1;
OZ004729.1_Dexiosoma_caninum_genome_assembly,_chromosome:_5	AUGUSTUS	intron	40730221	40731896	1	+	.	ID=g16378.t1.intron3;Parent=g16378.t1;
OZ004729.1_Dexiosoma_caninum_genome_assembly,_chromosome:_5	AUGUSTUS	CDS	40731897	40731958	1	+	0	ID=g16378.t1.CDS4;Parent=g16378.t1;
OZ004729.1_Dexiosoma_caninum_genome_assembly,_chromosome:_5	AUGUSTUS	exon	40731897	40731958	.	+	.	ID=g16378.t1.exon4;Parent=g16378.t1;
OZ004729.1_Dexiosoma_caninum_genome_assembly,_chromosome:_5	AUGUSTUS	intron	40731959	40732042	1	+	.	ID=g16378.t1.intron4;Parent=g16378.t1;
OZ004729.1_Dexiosoma_caninum_genome_assembly,_chromosome:_5	AUGUSTUS	CDS	40732043	40732502	1	+	1	ID=g16378.t1.CDS5;Parent=g16378.t1;
OZ004729.1_Dexiosoma_caninum_genome_assembly,_chromosome:_5	AUGUSTUS	exon	40732043	40732502	.	+	.	ID=g16378.t1.exon5;Parent=g16378.t1;
OZ004729.1_Dexiosoma_caninum_genome_assembly,_chromosome:_5	AUGUSTUS	intron	40732503	40732575	1	+	.	ID=g16378.t1.intron5;Parent=g16378.t1;
OZ004729.1_Dexiosoma_caninum_genome_assembly,_chromosome:_5	AUGUSTUS	CDS	40732576	40732867	1	+	0	ID=g16378.t1.CDS6;Parent=g16378.t1;
OZ004729.1_Dexiosoma_caninum_genome_assembly,_chromosome:_5	AUGUSTUS	exon	40732576	40732867	.	+	.	ID=g16378.t1.exon6;Parent=g16378.t1;
OZ004729.1_Dexiosoma_caninum_genome_assembly,_chromosome:_5	AUGUSTUS	intron	40732868	40732931	1	+	.	ID=g16378.t1.intron6;Parent=g16378.t1;
OZ004729.1_Dexiosoma_caninum_genome_assembly,_chromosome:_5	AUGUSTUS	CDS	40732932	40733254	1	+	2	ID=g16378.t1.CDS7;Parent=g16378.t1;
OZ004729.1_Dexiosoma_caninum_genome_assembly,_chromosome:_5	AUGUSTUS	exon	40732932	40733254	.	+	.	ID=g16378.t1.exon7;Parent=g16378.t1;
OZ004729.1_Dexiosoma_caninum_genome_assembly,_chromosome:_5	AUGUSTUS	intron	40733255	40733616	1	+	.	ID=g16378.t1.intron7;Parent=g16378.t1;
OZ004729.1_Dexiosoma_caninum_genome_assembly,_chromosome:_5	AUGUSTUS	CDS	40733617	40733754	1	+	0	ID=g16378.t1.CDS8;Parent=g16378.t1;
OZ004729.1_Dexiosoma_caninum_genome_assembly,_chromosome:_5	AUGUSTUS	exon	40733617	40733754	.	+	.	ID=g16378.t1.exon8;Parent=g16378.t1;
OZ004729.1_Dexiosoma_caninum_genome_assembly,_chromosome:_5	AUGUSTUS	stop_codon	40733752	40733754	.	+	0	ID=g16378.t1.stop1;Parent=g16378.t1;
OZ004729.1_Dexiosoma_caninum_genome_assembly,_chromosome:_5	AUGUSTUS	gene	40736583	40748017	.	-	.	ID=g16379;
OZ004729.1_Dexiosoma_caninum_genome_assembly,_chromosome:_5	AUGUSTUS	mRNA	40736583	40748017	0.81	-	.	ID=g16379.t1;Parent=g16379;
OZ004729.1_Dexiosoma_caninum_genome_assembly,_chromosome:_5	AUGUSTUS	stop_codon	40736583	40736585	.	-	0	ID=g16379.t1.stop1;Parent=g16379.t1;
OZ004729.1_Dexiosoma_caninum_genome_assembly,_chromosome:_5	AUGUSTUS	CDS	40736583	40737126	1	-	1	ID=g16379.t1.CDS1;Parent=g16379.t1;
OZ004729.1_Dexiosoma_caninum_genome_assembly,_chromosome:_5	AUGUSTUS	exon	40736583	40737126	.	-	.	ID=g16379.t1.exon1;Parent=g16379.t1;
OZ004729.1_Dexiosoma_caninum_genome_assembly,_chromosome:_5	AUGUSTUS	intron	40737127	40737192	1	-	.	ID=g16379.t1.intron1;Parent=g16379.t1;
OZ004729.1_Dexiosoma_caninum_genome_assembly,_chromosome:_5	AUGUSTUS	CDS	40737193	40737390	1	-	1	ID=g16379.t1.CDS2;Parent=g16379.t1;
OZ004729.1_Dexiosoma_caninum_genome_assembly,_chromosome:_5	AUGUSTUS	exon	40737193	40737390	.	-	.	ID=g16379.t1.exon2;Parent=g16379.t1;
OZ004729.1_Dexiosoma_caninum_genome_assembly,_chromosome:_5	AUGUSTUS	intron	40737391	40737448	1	-	.	ID=g16379.t1.intron2;Parent=g16379.t1;
OZ004729.1_Dexiosoma_caninum_genome_assembly,_chromosome:_5	AUGUSTUS	CDS	40737449	40737961	1	-	1	ID=g16379.t1.CDS3;Parent=g16379.t1;
OZ004729.1_Dexiosoma_caninum_genome_assembly,_chromosome:_5	AUGUSTUS	exon	40737449	40737961	.	-	.	ID=g16379.t1.exon3;Parent=g16379.t1;
OZ004729.1_Dexiosoma_caninum_genome_assembly,_chromosome:_5	AUGUSTUS	intron	40737962	40738057	1	-	.	ID=g16379.t1.intron3;Parent=g16379.t1;
OZ004729.1_Dexiosoma_caninum_genome_assembly,_chromosome:_5	AUGUSTUS	CDS	40738058	40738164	1	-	0	ID=g16379.t1.CDS4;Parent=g16379.t1;
OZ004729.1_Dexiosoma_caninum_genome_assembly,_chromosome:_5	AUGUSTUS	exon	40738058	40738164	.	-	.	ID=g16379.t1.exon4;Parent=g16379.t1;
OZ004729.1_Dexiosoma_caninum_genome_assembly,_chromosome:_5	AUGUSTUS	intron	40738165	40738221	1	-	.	ID=g16379.t1.intron4;Parent=g16379.t1;
OZ004729.1_Dexiosoma_caninum_genome_assembly,_chromosome:_5	AUGUSTUS	CDS	40738222	40738598	1	-	2	ID=g16379.t1.CDS5;Parent=g16379.t1;
OZ004729.1_Dexiosoma_caninum_genome_assembly,_chromosome:_5	AUGUSTUS	exon	40738222	40738598	.	-	.	ID=g16379.t1.exon5;Parent=g16379.t1;
OZ004729.1_Dexiosoma_caninum_genome_assembly,_chromosome:_5	AUGUSTUS	intron	40738599	40747761	1	-	.	ID=g16379.t1.intron5;Parent=g16379.t1;
OZ004729.1_Dexiosoma_caninum_genome_assembly,_chromosome:_5	AUGUSTUS	CDS	40747762	40748017	0.81	-	0	ID=g16379.t1.CDS6;Parent=g16379.t1;
OZ004729.1_Dexiosoma_caninum_genome_assembly,_chromosome:_5	AUGUSTUS	exon	40747762	40748017	.	-	.	ID=g16379.t1.exon6;Parent=g16379.t1;
OZ004729.1_Dexiosoma_caninum_genome_assembly,_chromosome:_5	AUGUSTUS	start_codon	40748015	40748017	.	-	0	ID=g16379.t1.start1;Parent=g16379.t1;
OZ004729.1_Dexiosoma_caninum_genome_assembly,_chromosome:_5	AUGUSTUS	gene	40759887	40770047	.	+	.	ID=g16380;
OZ004729.1_Dexiosoma_caninum_genome_assembly,_chromosome:_5	AUGUSTUS	mRNA	40759887	40770047	1	+	.	ID=g16380.t1;Parent=g16380;
OZ004729.1_Dexiosoma_caninum_genome_assembly,_chromosome:_5	AUGUSTUS	start_codon	40759887	40759889	.	+	0	ID=g16380.t1.start1;Parent=g16380.t1;
OZ004729.1_Dexiosoma_caninum_genome_assembly,_chromosome:_5	AUGUSTUS	CDS	40759887	40760434	1	+	0	ID=g16380.t1.CDS1;Parent=g16380.t1;
OZ004729.1_Dexiosoma_caninum_genome_assembly,_chromosome:_5	AUGUSTUS	exon	40759887	40760434	.	+	.	ID=g16380.t1.exon1;Parent=g16380.t1;
OZ004729.1_Dexiosoma_caninum_genome_assembly,_chromosome:_5	AUGUSTUS	intron	40760435	40760494	1	+	.	ID=g16380.t1.intron1;Parent=g16380.t1;
OZ004729.1_Dexiosoma_caninum_genome_assembly,_chromosome:_5	AUGUSTUS	CDS	40760495	40760785	1	+	1	ID=g16380.t1.CDS2;Parent=g16380.t1;
OZ004729.1_Dexiosoma_caninum_genome_assembly,_chromosome:_5	AUGUSTUS	exon	40760495	40760785	.	+	.	ID=g16380.t1.exon2;Parent=g16380.t1;
OZ004729.1_Dexiosoma_caninum_genome_assembly,_chromosome:_5	AUGUSTUS	intron	40760786	40760902	1	+	.	ID=g16380.t1.intron2;Parent=g16380.t1;
OZ004729.1_Dexiosoma_caninum_genome_assembly,_chromosome:_5	AUGUSTUS	CDS	40760903	40761019	1	+	1	ID=g16380.t1.CDS3;Parent=g16380.t1;
OZ004729.1_Dexiosoma_caninum_genome_assembly,_chromosome:_5	AUGUSTUS	exon	40760903	40761019	.	+	.	ID=g16380.t1.exon3;Parent=g16380.t1;
OZ004729.1_Dexiosoma_caninum_genome_assembly,_chromosome:_5	AUGUSTUS	intron	40761020	40761227	1	+	.	ID=g16380.t1.intron3;Parent=g16380.t1;
OZ004729.1_Dexiosoma_caninum_genome_assembly,_chromosome:_5	AUGUSTUS	CDS	40761228	40761352	1	+	1	ID=g16380.t1.CDS4;Parent=g16380.t1;
OZ004729.1_Dexiosoma_caninum_genome_assembly,_chromosome:_5	AUGUSTUS	exon	40761228	40761352	.	+	.	ID=g16380.t1.exon4;Parent=g16380.t1;
OZ004729.1_Dexiosoma_caninum_genome_assembly,_chromosome:_5	AUGUSTUS	intron	40761353	40761439	1	+	.	ID=g16380.t1.intron4;Parent=g16380.t1;
OZ004729.1_Dexiosoma_caninum_genome_assembly,_chromosome:_5	AUGUSTUS	CDS	40761440	40761561	1	+	2	ID=g16380.t1.CDS5;Parent=g16380.t1;
OZ004729.1_Dexiosoma_caninum_genome_assembly,_chromosome:_5	AUGUSTUS	exon	40761440	40761561	.	+	.	ID=g16380.t1.exon5;Parent=g16380.t1;
OZ004729.1_Dexiosoma_caninum_genome_assembly,_chromosome:_5	AUGUSTUS	intron	40761562	40761624	1	+	.	ID=g16380.t1.intron5;Parent=g16380.t1;
OZ004729.1_Dexiosoma_caninum_genome_assembly,_chromosome:_5	AUGUSTUS	CDS	40761625	40761759	1	+	0	ID=g16380.t1.CDS6;Parent=g16380.t1;
OZ004729.1_Dexiosoma_caninum_genome_assembly,_chromosome:_5	AUGUSTUS	exon	40761625	40761759	.	+	.	ID=g16380.t1.exon6;Parent=g16380.t1;
OZ004729.1_Dexiosoma_caninum_genome_assembly,_chromosome:_5	AUGUSTUS	intron	40761760	40768688	1	+	.	ID=g16380.t1.intron6;Parent=g16380.t1;
OZ004729.1_Dexiosoma_caninum_genome_assembly,_chromosome:_5	AUGUSTUS	CDS	40768689	40770047	1	+	0	ID=g16380.t1.CDS7;Parent=g16380.t1;
OZ004729.1_Dexiosoma_caninum_genome_assembly,_chromosome:_5	AUGUSTUS	exon	40768689	40770047	.	+	.	ID=g16380.t1.exon7;Parent=g16380.t1;
OZ004729.1_Dexiosoma_caninum_genome_assembly,_chromosome:_5	AUGUSTUS	stop_codon	40770045	40770047	.	+	0	ID=g16380.t1.stop1;Parent=g16380.t1;
OZ004729.1_Dexiosoma_caninum_genome_assembly,_chromosome:_5	AUGUSTUS	gene	40782409	40787832	.	-	.	ID=g16381;
OZ004729.1_Dexiosoma_caninum_genome_assembly,_chromosome:_5	AUGUSTUS	mRNA	40782409	40787832	0.61	-	.	ID=g16381.t1;Parent=g16381;
OZ004729.1_Dexiosoma_caninum_genome_assembly,_chromosome:_5	AUGUSTUS	stop_codon	40782409	40782411	.	-	0	ID=g16381.t1.stop1;Parent=g16381.t1;
OZ004729.1_Dexiosoma_caninum_genome_assembly,_chromosome:_5	AUGUSTUS	CDS	40782409	40782609	0.61	-	0	ID=g16381.t1.CDS1;Parent=g16381.t1;
OZ004729.1_Dexiosoma_caninum_genome_assembly,_chromosome:_5	AUGUSTUS	exon	40782409	40782609	.	-	.	ID=g16381.t1.exon1;Parent=g16381.t1;
OZ004729.1_Dexiosoma_caninum_genome_assembly,_chromosome:_5	AUGUSTUS	intron	40782610	40782670	1	-	.	ID=g16381.t1.intron1;Parent=g16381.t1;
OZ004729.1_Dexiosoma_caninum_genome_assembly,_chromosome:_5	AUGUSTUS	CDS	40782671	40783747	1	-	0	ID=g16381.t1.CDS2;Parent=g16381.t1;
OZ004729.1_Dexiosoma_caninum_genome_assembly,_chromosome:_5	AUGUSTUS	exon	40782671	40783747	.	-	.	ID=g16381.t1.exon2;Parent=g16381.t1;
OZ004729.1_Dexiosoma_caninum_genome_assembly,_chromosome:_5	AUGUSTUS	intron	40783748	40783824	1	-	.	ID=g16381.t1.intron2;Parent=g16381.t1;
OZ004729.1_Dexiosoma_caninum_genome_assembly,_chromosome:_5	AUGUSTUS	CDS	40783825	40783994	1	-	2	ID=g16381.t1.CDS3;Parent=g16381.t1;
OZ004729.1_Dexiosoma_caninum_genome_assembly,_chromosome:_5	AUGUSTUS	exon	40783825	40783994	.	-	.	ID=g16381.t1.exon3;Parent=g16381.t1;
OZ004729.1_Dexiosoma_caninum_genome_assembly,_chromosome:_5	AUGUSTUS	intron	40783995	40784060	1	-	.	ID=g16381.t1.intron3;Parent=g16381.t1;
OZ004729.1_Dexiosoma_caninum_genome_assembly,_chromosome:_5	AUGUSTUS	CDS	40784061	40784214	1	-	0	ID=g16381.t1.CDS4;Parent=g16381.t1;
OZ004729.1_Dexiosoma_caninum_genome_assembly,_chromosome:_5	AUGUSTUS	exon	40784061	40784214	.	-	.	ID=g16381.t1.exon4;Parent=g16381.t1;
OZ004729.1_Dexiosoma_caninum_genome_assembly,_chromosome:_5	AUGUSTUS	intron	40784215	40784282	1	-	.	ID=g16381.t1.intron4;Parent=g16381.t1;
OZ004729.1_Dexiosoma_caninum_genome_assembly,_chromosome:_5	AUGUSTUS	CDS	40784283	40784516	1	-	0	ID=g16381.t1.CDS5;Parent=g16381.t1;
OZ004729.1_Dexiosoma_caninum_genome_assembly,_chromosome:_5	AUGUSTUS	exon	40784283	40784516	.	-	.	ID=g16381.t1.exon5;Parent=g16381.t1;
OZ004729.1_Dexiosoma_caninum_genome_assembly,_chromosome:_5	AUGUSTUS	intron	40784517	40786372	1	-	.	ID=g16381.t1.intron5;Parent=g16381.t1;
OZ004729.1_Dexiosoma_caninum_genome_assembly,_chromosome:_5	AUGUSTUS	CDS	40786373	40786582	1	-	0	ID=g16381.t1.CDS6;Parent=g16381.t1;
OZ004729.1_Dexiosoma_caninum_genome_assembly,_chromosome:_5	AUGUSTUS	exon	40786373	40786582	.	-	.	ID=g16381.t1.exon6;Parent=g16381.t1;
OZ004729.1_Dexiosoma_caninum_genome_assembly,_chromosome:_5	AUGUSTUS	intron	40786583	40786648	1	-	.	ID=g16381.t1.intron6;Parent=g16381.t1;
OZ004729.1_Dexiosoma_caninum_genome_assembly,_chromosome:_5	AUGUSTUS	CDS	40786649	40786856	1	-	1	ID=g16381.t1.CDS7;Parent=g16381.t1;
OZ004729.1_Dexiosoma_caninum_genome_assembly,_chromosome:_5	AUGUSTUS	exon	40786649	40786856	.	-	.	ID=g16381.t1.exon7;Parent=g16381.t1;
OZ004729.1_Dexiosoma_caninum_genome_assembly,_chromosome:_5	AUGUSTUS	intron	40786857	40786928	1	-	.	ID=g16381.t1.intron7;Parent=g16381.t1;
OZ004729.1_Dexiosoma_caninum_genome_assembly,_chromosome:_5	AUGUSTUS	CDS	40786929	40787143	1	-	0	ID=g16381.t1.CDS8;Parent=g16381.t1;
OZ004729.1_Dexiosoma_caninum_genome_assembly,_chromosome:_5	AUGUSTUS	exon	40786929	40787143	.	-	.	ID=g16381.t1.exon8;Parent=g16381.t1;
OZ004729.1_Dexiosoma_caninum_genome_assembly,_chromosome:_5	AUGUSTUS	intron	40787144	40787197	1	-	.	ID=g16381.t1.intron8;Parent=g16381.t1;
OZ004729.1_Dexiosoma_caninum_genome_assembly,_chromosome:_5	AUGUSTUS	CDS	40787198	40787377	1	-	0	ID=g16381.t1.CDS9;Parent=g16381.t1;
OZ004729.1_Dexiosoma_caninum_genome_assembly,_chromosome:_5	AUGUSTUS	exon	40787198	40787377	.	-	.	ID=g16381.t1.exon9;Parent=g16381.t1;
OZ004729.1_Dexiosoma_caninum_genome_assembly,_chromosome:_5	AUGUSTUS	intron	40787378	40787439	1	-	.	ID=g16381.t1.intron9;Parent=g16381.t1;
OZ004729.1_Dexiosoma_caninum_genome_assembly,_chromosome:_5	AUGUSTUS	CDS	40787440	40787832	1	-	0	ID=g16381.t1.CDS10;Parent=g16381.t1;
OZ004729.1_Dexiosoma_caninum_genome_assembly,_chromosome:_5	AUGUSTUS	exon	40787440	40787832	.	-	.	ID=g16381.t1.exon10;Parent=g16381.t1;
OZ004729.1_Dexiosoma_caninum_genome_assembly,_chromosome:_5	AUGUSTUS	start_codon	40787830	40787832	.	-	0	ID=g16381.t1.start1;Parent=g16381.t1;
OZ004729.1_Dexiosoma_caninum_genome_assembly,_chromosome:_5	AUGUSTUS	gene	40803488	40808546	.	+	.	ID=g16382;
OZ004729.1_Dexiosoma_caninum_genome_assembly,_chromosome:_5	AUGUSTUS	mRNA	40803488	40808546	1	+	.	ID=g16382.t1;Parent=g16382;
OZ004729.1_Dexiosoma_caninum_genome_assembly,_chromosome:_5	AUGUSTUS	start_codon	40803488	40803490	.	+	0	ID=g16382.t1.start1;Parent=g16382.t1;
OZ004729.1_Dexiosoma_caninum_genome_assembly,_chromosome:_5	AUGUSTUS	CDS	40803488	40803689	1	+	0	ID=g16382.t1.CDS1;Parent=g16382.t1;
OZ004729.1_Dexiosoma_caninum_genome_assembly,_chromosome:_5	AUGUSTUS	exon	40803488	40803689	.	+	.	ID=g16382.t1.exon1;Parent=g16382.t1;
OZ004729.1_Dexiosoma_caninum_genome_assembly,_chromosome:_5	AUGUSTUS	intron	40803690	40806090	1	+	.	ID=g16382.t1.intron1;Parent=g16382.t1;
OZ004729.1_Dexiosoma_caninum_genome_assembly,_chromosome:_5	AUGUSTUS	CDS	40806091	40806743	1	+	2	ID=g16382.t1.CDS2;Parent=g16382.t1;
OZ004729.1_Dexiosoma_caninum_genome_assembly,_chromosome:_5	AUGUSTUS	exon	40806091	40806743	.	+	.	ID=g16382.t1.exon2;Parent=g16382.t1;
OZ004729.1_Dexiosoma_caninum_genome_assembly,_chromosome:_5	AUGUSTUS	intron	40806744	40807979	1	+	.	ID=g16382.t1.intron2;Parent=g16382.t1;
OZ004729.1_Dexiosoma_caninum_genome_assembly,_chromosome:_5	AUGUSTUS	CDS	40807980	40808546	1	+	0	ID=g16382.t1.CDS3;Parent=g16382.t1;
OZ004729.1_Dexiosoma_caninum_genome_assembly,_chromosome:_5	AUGUSTUS	exon	40807980	40808546	.	+	.	ID=g16382.t1.exon3;Parent=g16382.t1;
OZ004729.1_Dexiosoma_caninum_genome_assembly,_chromosome:_5	AUGUSTUS	stop_codon	40808544	40808546	.	+	0	ID=g16382.t1.stop1;Parent=g16382.t1;
OZ004729.1_Dexiosoma_caninum_genome_assembly,_chromosome:_5	AUGUSTUS	gene	40808945	40815823	.	-	.	ID=g16383;
OZ004729.1_Dexiosoma_caninum_genome_assembly,_chromosome:_5	AUGUSTUS	mRNA	40808945	40815823	1	-	.	ID=g16383.t1;Parent=g16383;
OZ004729.1_Dexiosoma_caninum_genome_assembly,_chromosome:_5	AUGUSTUS	stop_codon	40808945	40808947	.	-	0	ID=g16383.t1.stop1;Parent=g16383.t1;
OZ004729.1_Dexiosoma_caninum_genome_assembly,_chromosome:_5	AUGUSTUS	CDS	40808945	40809178	1	-	0	ID=g16383.t1.CDS1;Parent=g16383.t1;
OZ004729.1_Dexiosoma_caninum_genome_assembly,_chromosome:_5	AUGUSTUS	exon	40808945	40809178	.	-	.	ID=g16383.t1.exon1;Parent=g16383.t1;
OZ004729.1_Dexiosoma_caninum_genome_assembly,_chromosome:_5	AUGUSTUS	intron	40809179	40809868	1	-	.	ID=g16383.t1.intron1;Parent=g16383.t1;
OZ004729.1_Dexiosoma_caninum_genome_assembly,_chromosome:_5	AUGUSTUS	CDS	40809869	40810027	1	-	0	ID=g16383.t1.CDS2;Parent=g16383.t1;
OZ004729.1_Dexiosoma_caninum_genome_assembly,_chromosome:_5	AUGUSTUS	exon	40809869	40810027	.	-	.	ID=g16383.t1.exon2;Parent=g16383.t1;
OZ004729.1_Dexiosoma_caninum_genome_assembly,_chromosome:_5	AUGUSTUS	intron	40810028	40810092	1	-	.	ID=g16383.t1.intron2;Parent=g16383.t1;
OZ004729.1_Dexiosoma_caninum_genome_assembly,_chromosome:_5	AUGUSTUS	CDS	40810093	40810250	1	-	2	ID=g16383.t1.CDS3;Parent=g16383.t1;
OZ004729.1_Dexiosoma_caninum_genome_assembly,_chromosome:_5	AUGUSTUS	exon	40810093	40810250	.	-	.	ID=g16383.t1.exon3;Parent=g16383.t1;
OZ004729.1_Dexiosoma_caninum_genome_assembly,_chromosome:_5	AUGUSTUS	intron	40810251	40811465	1	-	.	ID=g16383.t1.intron3;Parent=g16383.t1;
OZ004729.1_Dexiosoma_caninum_genome_assembly,_chromosome:_5	AUGUSTUS	CDS	40811466	40811641	1	-	1	ID=g16383.t1.CDS4;Parent=g16383.t1;
OZ004729.1_Dexiosoma_caninum_genome_assembly,_chromosome:_5	AUGUSTUS	exon	40811466	40811641	.	-	.	ID=g16383.t1.exon4;Parent=g16383.t1;
OZ004729.1_Dexiosoma_caninum_genome_assembly,_chromosome:_5	AUGUSTUS	intron	40811642	40811700	1	-	.	ID=g16383.t1.intron4;Parent=g16383.t1;
OZ004729.1_Dexiosoma_caninum_genome_assembly,_chromosome:_5	AUGUSTUS	CDS	40811701	40811991	1	-	1	ID=g16383.t1.CDS5;Parent=g16383.t1;
OZ004729.1_Dexiosoma_caninum_genome_assembly,_chromosome:_5	AUGUSTUS	exon	40811701	40811991	.	-	.	ID=g16383.t1.exon5;Parent=g16383.t1;
OZ004729.1_Dexiosoma_caninum_genome_assembly,_chromosome:_5	AUGUSTUS	intron	40811992	40812050	1	-	.	ID=g16383.t1.intron5;Parent=g16383.t1;
OZ004729.1_Dexiosoma_caninum_genome_assembly,_chromosome:_5	AUGUSTUS	CDS	40812051	40813564	1	-	0	ID=g16383.t1.CDS6;Parent=g16383.t1;
OZ004729.1_Dexiosoma_caninum_genome_assembly,_chromosome:_5	AUGUSTUS	exon	40812051	40813564	.	-	.	ID=g16383.t1.exon6;Parent=g16383.t1;
OZ004729.1_Dexiosoma_caninum_genome_assembly,_chromosome:_5	AUGUSTUS	intron	40813565	40813673	1	-	.	ID=g16383.t1.intron6;Parent=g16383.t1;
OZ004729.1_Dexiosoma_caninum_genome_assembly,_chromosome:_5	AUGUSTUS	CDS	40813674	40815656	1	-	0	ID=g16383.t1.CDS7;Parent=g16383.t1;
OZ004729.1_Dexiosoma_caninum_genome_assembly,_chromosome:_5	AUGUSTUS	exon	40813674	40815656	.	-	.	ID=g16383.t1.exon7;Parent=g16383.t1;
OZ004729.1_Dexiosoma_caninum_genome_assembly,_chromosome:_5	AUGUSTUS	intron	40815657	40815721	1	-	.	ID=g16383.t1.intron7;Parent=g16383.t1;
OZ004729.1_Dexiosoma_caninum_genome_assembly,_chromosome:_5	AUGUSTUS	CDS	40815722	40815823	1	-	0	ID=g16383.t1.CDS8;Parent=g16383.t1;
OZ004729.1_Dexiosoma_caninum_genome_assembly,_chromosome:_5	AUGUSTUS	exon	40815722	40815823	.	-	.	ID=g16383.t1.exon8;Parent=g16383.t1;
OZ004729.1_Dexiosoma_caninum_genome_assembly,_chromosome:_5	AUGUSTUS	start_codon	40815821	40815823	.	-	0	ID=g16383.t1.start1;Parent=g16383.t1;
OZ004729.1_Dexiosoma_caninum_genome_assembly,_chromosome:_5	AUGUSTUS	gene	40827371	40834008	.	+	.	ID=g16384;
OZ004729.1_Dexiosoma_caninum_genome_assembly,_chromosome:_5	AUGUSTUS	mRNA	40827371	40834008	1	+	.	ID=g16384.t1;Parent=g16384;
OZ004729.1_Dexiosoma_caninum_genome_assembly,_chromosome:_5	AUGUSTUS	start_codon	40827371	40827373	.	+	0	ID=g16384.t1.start1;Parent=g16384.t1;
OZ004729.1_Dexiosoma_caninum_genome_assembly,_chromosome:_5	AUGUSTUS	CDS	40827371	40827547	1	+	0	ID=g16384.t1.CDS1;Parent=g16384.t1;
OZ004729.1_Dexiosoma_caninum_genome_assembly,_chromosome:_5	AUGUSTUS	exon	40827371	40827547	.	+	.	ID=g16384.t1.exon1;Parent=g16384.t1;
OZ004729.1_Dexiosoma_caninum_genome_assembly,_chromosome:_5	AUGUSTUS	intron	40827548	40827843	1	+	.	ID=g16384.t1.intron1;Parent=g16384.t1;
OZ004729.1_Dexiosoma_caninum_genome_assembly,_chromosome:_5	AUGUSTUS	CDS	40827844	40827968	1	+	0	ID=g16384.t1.CDS2;Parent=g16384.t1;
OZ004729.1_Dexiosoma_caninum_genome_assembly,_chromosome:_5	AUGUSTUS	exon	40827844	40827968	.	+	.	ID=g16384.t1.exon2;Parent=g16384.t1;
OZ004729.1_Dexiosoma_caninum_genome_assembly,_chromosome:_5	AUGUSTUS	intron	40827969	40828707	1	+	.	ID=g16384.t1.intron2;Parent=g16384.t1;
OZ004729.1_Dexiosoma_caninum_genome_assembly,_chromosome:_5	AUGUSTUS	CDS	40828708	40828805	1	+	1	ID=g16384.t1.CDS3;Parent=g16384.t1;
OZ004729.1_Dexiosoma_caninum_genome_assembly,_chromosome:_5	AUGUSTUS	exon	40828708	40828805	.	+	.	ID=g16384.t1.exon3;Parent=g16384.t1;
OZ004729.1_Dexiosoma_caninum_genome_assembly,_chromosome:_5	AUGUSTUS	intron	40828806	40831117	1	+	.	ID=g16384.t1.intron3;Parent=g16384.t1;
OZ004729.1_Dexiosoma_caninum_genome_assembly,_chromosome:_5	AUGUSTUS	CDS	40831118	40831239	1	+	2	ID=g16384.t1.CDS4;Parent=g16384.t1;
OZ004729.1_Dexiosoma_caninum_genome_assembly,_chromosome:_5	AUGUSTUS	exon	40831118	40831239	.	+	.	ID=g16384.t1.exon4;Parent=g16384.t1;
OZ004729.1_Dexiosoma_caninum_genome_assembly,_chromosome:_5	AUGUSTUS	intron	40831240	40831304	1	+	.	ID=g16384.t1.intron4;Parent=g16384.t1;
OZ004729.1_Dexiosoma_caninum_genome_assembly,_chromosome:_5	AUGUSTUS	CDS	40831305	40831430	1	+	0	ID=g16384.t1.CDS5;Parent=g16384.t1;
OZ004729.1_Dexiosoma_caninum_genome_assembly,_chromosome:_5	AUGUSTUS	exon	40831305	40831430	.	+	.	ID=g16384.t1.exon5;Parent=g16384.t1;
OZ004729.1_Dexiosoma_caninum_genome_assembly,_chromosome:_5	AUGUSTUS	intron	40831431	40831507	1	+	.	ID=g16384.t1.intron5;Parent=g16384.t1;
OZ004729.1_Dexiosoma_caninum_genome_assembly,_chromosome:_5	AUGUSTUS	CDS	40831508	40831654	1	+	0	ID=g16384.t1.CDS6;Parent=g16384.t1;
OZ004729.1_Dexiosoma_caninum_genome_assembly,_chromosome:_5	AUGUSTUS	exon	40831508	40831654	.	+	.	ID=g16384.t1.exon6;Parent=g16384.t1;
OZ004729.1_Dexiosoma_caninum_genome_assembly,_chromosome:_5	AUGUSTUS	intron	40831655	40831775	1	+	.	ID=g16384.t1.intron6;Parent=g16384.t1;
OZ004729.1_Dexiosoma_caninum_genome_assembly,_chromosome:_5	AUGUSTUS	CDS	40831776	40831888	1	+	0	ID=g16384.t1.CDS7;Parent=g16384.t1;
OZ004729.1_Dexiosoma_caninum_genome_assembly,_chromosome:_5	AUGUSTUS	exon	40831776	40831888	.	+	.	ID=g16384.t1.exon7;Parent=g16384.t1;
OZ004729.1_Dexiosoma_caninum_genome_assembly,_chromosome:_5	AUGUSTUS	intron	40831889	40832929	1	+	.	ID=g16384.t1.intron7;Parent=g16384.t1;
OZ004729.1_Dexiosoma_caninum_genome_assembly,_chromosome:_5	AUGUSTUS	CDS	40832930	40833170	1	+	1	ID=g16384.t1.CDS8;Parent=g16384.t1;
OZ004729.1_Dexiosoma_caninum_genome_assembly,_chromosome:_5	AUGUSTUS	exon	40832930	40833170	.	+	.	ID=g16384.t1.exon8;Parent=g16384.t1;
OZ004729.1_Dexiosoma_caninum_genome_assembly,_chromosome:_5	AUGUSTUS	intron	40833171	40833234	1	+	.	ID=g16384.t1.intron8;Parent=g16384.t1;
OZ004729.1_Dexiosoma_caninum_genome_assembly,_chromosome:_5	AUGUSTUS	CDS	40833235	40833408	1	+	0	ID=g16384.t1.CDS9;Parent=g16384.t1;
OZ004729.1_Dexiosoma_caninum_genome_assembly,_chromosome:_5	AUGUSTUS	exon	40833235	40833408	.	+	.	ID=g16384.t1.exon9;Parent=g16384.t1;
OZ004729.1_Dexiosoma_caninum_genome_assembly,_chromosome:_5	AUGUSTUS	intron	40833409	40833465	1	+	.	ID=g16384.t1.intron9;Parent=g16384.t1;
OZ004729.1_Dexiosoma_caninum_genome_assembly,_chromosome:_5	AUGUSTUS	CDS	40833466	40834008	1	+	0	ID=g16384.t1.CDS10;Parent=g16384.t1;
OZ004729.1_Dexiosoma_caninum_genome_assembly,_chromosome:_5	AUGUSTUS	exon	40833466	40834008	.	+	.	ID=g16384.t1.exon10;Parent=g16384.t1;
OZ004729.1_Dexiosoma_caninum_genome_assembly,_chromosome:_5	AUGUSTUS	stop_codon	40834006	40834008	.	+	0	ID=g16384.t1.stop1;Parent=g16384.t1;
OZ004729.1_Dexiosoma_caninum_genome_assembly,_chromosome:_5	AUGUSTUS	gene	40835983	40836831	.	-	.	ID=g16385;
OZ004729.1_Dexiosoma_caninum_genome_assembly,_chromosome:_5	AUGUSTUS	mRNA	40835983	40836831	1	-	.	ID=g16385.t1;Parent=g16385;
OZ004729.1_Dexiosoma_caninum_genome_assembly,_chromosome:_5	AUGUSTUS	stop_codon	40835983	40835985	.	-	0	ID=g16385.t1.stop1;Parent=g16385.t1;
OZ004729.1_Dexiosoma_caninum_genome_assembly,_chromosome:_5	AUGUSTUS	CDS	40835983	40836831	1	-	0	ID=g16385.t1.CDS1;Parent=g16385.t1;
OZ004729.1_Dexiosoma_caninum_genome_assembly,_chromosome:_5	AUGUSTUS	exon	40835983	40836831	.	-	.	ID=g16385.t1.exon1;Parent=g16385.t1;
OZ004729.1_Dexiosoma_caninum_genome_assembly,_chromosome:_5	AUGUSTUS	start_codon	40836829	40836831	.	-	0	ID=g16385.t1.start1;Parent=g16385.t1;
OZ004729.1_Dexiosoma_caninum_genome_assembly,_chromosome:_5	AUGUSTUS	gene	40843349	40846009	.	+	.	ID=g16386;
OZ004729.1_Dexiosoma_caninum_genome_assembly,_chromosome:_5	AUGUSTUS	mRNA	40843349	40846009	1	+	.	ID=g16386.t1;Parent=g16386;
OZ004729.1_Dexiosoma_caninum_genome_assembly,_chromosome:_5	AUGUSTUS	start_codon	40843349	40843351	.	+	0	ID=g16386.t1.start1;Parent=g16386.t1;
OZ004729.1_Dexiosoma_caninum_genome_assembly,_chromosome:_5	AUGUSTUS	CDS	40843349	40844300	1	+	0	ID=g16386.t1.CDS1;Parent=g16386.t1;
OZ004729.1_Dexiosoma_caninum_genome_assembly,_chromosome:_5	AUGUSTUS	exon	40843349	40844300	.	+	.	ID=g16386.t1.exon1;Parent=g16386.t1;
OZ004729.1_Dexiosoma_caninum_genome_assembly,_chromosome:_5	AUGUSTUS	intron	40844301	40844924	1	+	.	ID=g16386.t1.intron1;Parent=g16386.t1;
OZ004729.1_Dexiosoma_caninum_genome_assembly,_chromosome:_5	AUGUSTUS	CDS	40844925	40846009	1	+	2	ID=g16386.t1.CDS2;Parent=g16386.t1;
OZ004729.1_Dexiosoma_caninum_genome_assembly,_chromosome:_5	AUGUSTUS	exon	40844925	40846009	.	+	.	ID=g16386.t1.exon2;Parent=g16386.t1;
OZ004729.1_Dexiosoma_caninum_genome_assembly,_chromosome:_5	AUGUSTUS	stop_codon	40846007	40846009	.	+	0	ID=g16386.t1.stop1;Parent=g16386.t1;
OZ004729.1_Dexiosoma_caninum_genome_assembly,_chromosome:_5	AUGUSTUS	gene	40849687	40850241	.	+	.	ID=g16387;
OZ004729.1_Dexiosoma_caninum_genome_assembly,_chromosome:_5	AUGUSTUS	mRNA	40849687	40850241	1	+	.	ID=g16387.t1;Parent=g16387;
OZ004729.1_Dexiosoma_caninum_genome_assembly,_chromosome:_5	AUGUSTUS	start_codon	40849687	40849689	.	+	0	ID=g16387.t1.start1;Parent=g16387.t1;
OZ004729.1_Dexiosoma_caninum_genome_assembly,_chromosome:_5	AUGUSTUS	CDS	40849687	40850241	1	+	0	ID=g16387.t1.CDS1;Parent=g16387.t1;
OZ004729.1_Dexiosoma_caninum_genome_assembly,_chromosome:_5	AUGUSTUS	exon	40849687	40850241	.	+	.	ID=g16387.t1.exon1;Parent=g16387.t1;
OZ004729.1_Dexiosoma_caninum_genome_assembly,_chromosome:_5	AUGUSTUS	stop_codon	40850239	40850241	.	+	0	ID=g16387.t1.stop1;Parent=g16387.t1;
OZ004729.1_Dexiosoma_caninum_genome_assembly,_chromosome:_5	AUGUSTUS	gene	40889618	40890103	.	-	.	ID=g16388;
OZ004729.1_Dexiosoma_caninum_genome_assembly,_chromosome:_5	AUGUSTUS	mRNA	40889618	40890103	1	-	.	ID=g16388.t1;Parent=g16388;
OZ004729.1_Dexiosoma_caninum_genome_assembly,_chromosome:_5	AUGUSTUS	stop_codon	40889618	40889620	.	-	0	ID=g16388.t1.stop1;Parent=g16388.t1;
OZ004729.1_Dexiosoma_caninum_genome_assembly,_chromosome:_5	AUGUSTUS	CDS	40889618	40890103	1	-	0	ID=g16388.t1.CDS1;Parent=g16388.t1;
OZ004729.1_Dexiosoma_caninum_genome_assembly,_chromosome:_5	AUGUSTUS	exon	40889618	40890103	.	-	.	ID=g16388.t1.exon1;Parent=g16388.t1;
OZ004729.1_Dexiosoma_caninum_genome_assembly,_chromosome:_5	AUGUSTUS	start_codon	40890101	40890103	.	-	0	ID=g16388.t1.start1;Parent=g16388.t1;
OZ004729.1_Dexiosoma_caninum_genome_assembly,_chromosome:_5	AUGUSTUS	gene	40894383	40899163	.	+	.	ID=g16389;
OZ004729.1_Dexiosoma_caninum_genome_assembly,_chromosome:_5	AUGUSTUS	mRNA	40894383	40899163	0.1	+	.	ID=g16389.t1;Parent=g16389;
OZ004729.1_Dexiosoma_caninum_genome_assembly,_chromosome:_5	AUGUSTUS	start_codon	40894383	40894385	.	+	0	ID=g16389.t1.start1;Parent=g16389.t1;
OZ004729.1_Dexiosoma_caninum_genome_assembly,_chromosome:_5	AUGUSTUS	CDS	40894383	40894440	0.36	+	0	ID=g16389.t1.CDS1;Parent=g16389.t1;
OZ004729.1_Dexiosoma_caninum_genome_assembly,_chromosome:_5	AUGUSTUS	exon	40894383	40894440	.	+	.	ID=g16389.t1.exon1;Parent=g16389.t1;
OZ004729.1_Dexiosoma_caninum_genome_assembly,_chromosome:_5	AUGUSTUS	intron	40894441	40897557	0.34	+	.	ID=g16389.t1.intron1;Parent=g16389.t1;
OZ004729.1_Dexiosoma_caninum_genome_assembly,_chromosome:_5	AUGUSTUS	CDS	40897558	40897954	0.38	+	2	ID=g16389.t1.CDS2;Parent=g16389.t1;
OZ004729.1_Dexiosoma_caninum_genome_assembly,_chromosome:_5	AUGUSTUS	exon	40897558	40897954	.	+	.	ID=g16389.t1.exon2;Parent=g16389.t1;
OZ004729.1_Dexiosoma_caninum_genome_assembly,_chromosome:_5	AUGUSTUS	intron	40897955	40898004	0.61	+	.	ID=g16389.t1.intron2;Parent=g16389.t1;
OZ004729.1_Dexiosoma_caninum_genome_assembly,_chromosome:_5	AUGUSTUS	CDS	40898005	40899163	0.27	+	1	ID=g16389.t1.CDS3;Parent=g16389.t1;
OZ004729.1_Dexiosoma_caninum_genome_assembly,_chromosome:_5	AUGUSTUS	exon	40898005	40899163	.	+	.	ID=g16389.t1.exon3;Parent=g16389.t1;
OZ004729.1_Dexiosoma_caninum_genome_assembly,_chromosome:_5	AUGUSTUS	stop_codon	40899161	40899163	.	+	0	ID=g16389.t1.stop1;Parent=g16389.t1;
OZ004729.1_Dexiosoma_caninum_genome_assembly,_chromosome:_5	AUGUSTUS	gene	40901386	40901655	.	+	.	ID=g16390;
OZ004729.1_Dexiosoma_caninum_genome_assembly,_chromosome:_5	AUGUSTUS	mRNA	40901386	40901655	0.89	+	.	ID=g16390.t1;Parent=g16390;
OZ004729.1_Dexiosoma_caninum_genome_assembly,_chromosome:_5	AUGUSTUS	start_codon	40901386	40901388	.	+	0	ID=g16390.t1.start1;Parent=g16390.t1;
OZ004729.1_Dexiosoma_caninum_genome_assembly,_chromosome:_5	AUGUSTUS	CDS	40901386	40901655	0.89	+	0	ID=g16390.t1.CDS1;Parent=g16390.t1;
OZ004729.1_Dexiosoma_caninum_genome_assembly,_chromosome:_5	AUGUSTUS	exon	40901386	40901655	.	+	.	ID=g16390.t1.exon1;Parent=g16390.t1;
OZ004729.1_Dexiosoma_caninum_genome_assembly,_chromosome:_5	AUGUSTUS	stop_codon	40901653	40901655	.	+	0	ID=g16390.t1.stop1;Parent=g16390.t1;
OZ004729.1_Dexiosoma_caninum_genome_assembly,_chromosome:_5	AUGUSTUS	gene	40902330	40906187	.	+	.	ID=g16391;
OZ004729.1_Dexiosoma_caninum_genome_assembly,_chromosome:_5	AUGUSTUS	mRNA	40902330	40906187	0.18	+	.	ID=g16391.t1;Parent=g16391;
OZ004729.1_Dexiosoma_caninum_genome_assembly,_chromosome:_5	AUGUSTUS	start_codon	40902330	40902332	.	+	0	ID=g16391.t1.start1;Parent=g16391.t1;
OZ004729.1_Dexiosoma_caninum_genome_assembly,_chromosome:_5	AUGUSTUS	CDS	40902330	40902583	1	+	0	ID=g16391.t1.CDS1;Parent=g16391.t1;
OZ004729.1_Dexiosoma_caninum_genome_assembly,_chromosome:_5	AUGUSTUS	exon	40902330	40902583	.	+	.	ID=g16391.t1.exon1;Parent=g16391.t1;
OZ004729.1_Dexiosoma_caninum_genome_assembly,_chromosome:_5	AUGUSTUS	intron	40902584	40903198	0.78	+	.	ID=g16391.t1.intron1;Parent=g16391.t1;
OZ004729.1_Dexiosoma_caninum_genome_assembly,_chromosome:_5	AUGUSTUS	CDS	40903199	40903317	0.78	+	1	ID=g16391.t1.CDS2;Parent=g16391.t1;
OZ004729.1_Dexiosoma_caninum_genome_assembly,_chromosome:_5	AUGUSTUS	exon	40903199	40903317	.	+	.	ID=g16391.t1.exon2;Parent=g16391.t1;
OZ004729.1_Dexiosoma_caninum_genome_assembly,_chromosome:_5	AUGUSTUS	intron	40903318	40903916	0.66	+	.	ID=g16391.t1.intron2;Parent=g16391.t1;
OZ004729.1_Dexiosoma_caninum_genome_assembly,_chromosome:_5	AUGUSTUS	CDS	40903917	40904329	0.8	+	2	ID=g16391.t1.CDS3;Parent=g16391.t1;
OZ004729.1_Dexiosoma_caninum_genome_assembly,_chromosome:_5	AUGUSTUS	exon	40903917	40904329	.	+	.	ID=g16391.t1.exon3;Parent=g16391.t1;
OZ004729.1_Dexiosoma_caninum_genome_assembly,_chromosome:_5	AUGUSTUS	intron	40904330	40904380	1	+	.	ID=g16391.t1.intron3;Parent=g16391.t1;
OZ004729.1_Dexiosoma_caninum_genome_assembly,_chromosome:_5	AUGUSTUS	CDS	40904381	40904807	0.76	+	0	ID=g16391.t1.CDS4;Parent=g16391.t1;
OZ004729.1_Dexiosoma_caninum_genome_assembly,_chromosome:_5	AUGUSTUS	exon	40904381	40904807	.	+	.	ID=g16391.t1.exon4;Parent=g16391.t1;
OZ004729.1_Dexiosoma_caninum_genome_assembly,_chromosome:_5	AUGUSTUS	intron	40904808	40904867	0.76	+	.	ID=g16391.t1.intron4;Parent=g16391.t1;
OZ004729.1_Dexiosoma_caninum_genome_assembly,_chromosome:_5	AUGUSTUS	CDS	40904868	40905154	0.73	+	2	ID=g16391.t1.CDS5;Parent=g16391.t1;
OZ004729.1_Dexiosoma_caninum_genome_assembly,_chromosome:_5	AUGUSTUS	exon	40904868	40905154	.	+	.	ID=g16391.t1.exon5;Parent=g16391.t1;
OZ004729.1_Dexiosoma_caninum_genome_assembly,_chromosome:_5	AUGUSTUS	intron	40905155	40905575	0.46	+	.	ID=g16391.t1.intron5;Parent=g16391.t1;
OZ004729.1_Dexiosoma_caninum_genome_assembly,_chromosome:_5	AUGUSTUS	CDS	40905576	40905768	0.47	+	0	ID=g16391.t1.CDS6;Parent=g16391.t1;
OZ004729.1_Dexiosoma_caninum_genome_assembly,_chromosome:_5	AUGUSTUS	exon	40905576	40905768	.	+	.	ID=g16391.t1.exon6;Parent=g16391.t1;
OZ004729.1_Dexiosoma_caninum_genome_assembly,_chromosome:_5	AUGUSTUS	intron	40905769	40905894	0.87	+	.	ID=g16391.t1.intron6;Parent=g16391.t1;
OZ004729.1_Dexiosoma_caninum_genome_assembly,_chromosome:_5	AUGUSTUS	CDS	40905895	40906187	0.96	+	2	ID=g16391.t1.CDS7;Parent=g16391.t1;
OZ004729.1_Dexiosoma_caninum_genome_assembly,_chromosome:_5	AUGUSTUS	exon	40905895	40906187	.	+	.	ID=g16391.t1.exon7;Parent=g16391.t1;
OZ004729.1_Dexiosoma_caninum_genome_assembly,_chromosome:_5	AUGUSTUS	stop_codon	40906185	40906187	.	+	0	ID=g16391.t1.stop1;Parent=g16391.t1;
OZ004729.1_Dexiosoma_caninum_genome_assembly,_chromosome:_5	AUGUSTUS	mRNA	40902330	40906187	0.15	+	.	ID=g16391.t2;Parent=g16391;
OZ004729.1_Dexiosoma_caninum_genome_assembly,_chromosome:_5	AUGUSTUS	start_codon	40902330	40902332	.	+	0	ID=g16391.t2.start1;Parent=g16391.t2;
OZ004729.1_Dexiosoma_caninum_genome_assembly,_chromosome:_5	AUGUSTUS	CDS	40902330	40902583	0.99	+	0	ID=g16391.t2.CDS1;Parent=g16391.t2;
OZ004729.1_Dexiosoma_caninum_genome_assembly,_chromosome:_5	AUGUSTUS	exon	40902330	40902583	.	+	.	ID=g16391.t2.exon1;Parent=g16391.t2;
OZ004729.1_Dexiosoma_caninum_genome_assembly,_chromosome:_5	AUGUSTUS	intron	40902584	40903198	0.69	+	.	ID=g16391.t2.intron1;Parent=g16391.t2;
OZ004729.1_Dexiosoma_caninum_genome_assembly,_chromosome:_5	AUGUSTUS	CDS	40903199	40903317	0.68	+	1	ID=g16391.t2.CDS2;Parent=g16391.t2;
OZ004729.1_Dexiosoma_caninum_genome_assembly,_chromosome:_5	AUGUSTUS	exon	40903199	40903317	.	+	.	ID=g16391.t2.exon2;Parent=g16391.t2;
OZ004729.1_Dexiosoma_caninum_genome_assembly,_chromosome:_5	AUGUSTUS	intron	40903318	40903383	0.61	+	.	ID=g16391.t2.intron2;Parent=g16391.t2;
OZ004729.1_Dexiosoma_caninum_genome_assembly,_chromosome:_5	AUGUSTUS	CDS	40903384	40903630	0.52	+	2	ID=g16391.t2.CDS3;Parent=g16391.t2;
OZ004729.1_Dexiosoma_caninum_genome_assembly,_chromosome:_5	AUGUSTUS	exon	40903384	40903630	.	+	.	ID=g16391.t2.exon3;Parent=g16391.t2;
OZ004729.1_Dexiosoma_caninum_genome_assembly,_chromosome:_5	AUGUSTUS	intron	40903631	40903725	0.66	+	.	ID=g16391.t2.intron3;Parent=g16391.t2;
OZ004729.1_Dexiosoma_caninum_genome_assembly,_chromosome:_5	AUGUSTUS	CDS	40903726	40904329	0.78	+	1	ID=g16391.t2.CDS4;Parent=g16391.t2;
OZ004729.1_Dexiosoma_caninum_genome_assembly,_chromosome:_5	AUGUSTUS	exon	40903726	40904329	.	+	.	ID=g16391.t2.exon4;Parent=g16391.t2;
OZ004729.1_Dexiosoma_caninum_genome_assembly,_chromosome:_5	AUGUSTUS	intron	40904330	40904380	1	+	.	ID=g16391.t2.intron4;Parent=g16391.t2;
OZ004729.1_Dexiosoma_caninum_genome_assembly,_chromosome:_5	AUGUSTUS	CDS	40904381	40904807	0.79	+	0	ID=g16391.t2.CDS5;Parent=g16391.t2;
OZ004729.1_Dexiosoma_caninum_genome_assembly,_chromosome:_5	AUGUSTUS	exon	40904381	40904807	.	+	.	ID=g16391.t2.exon5;Parent=g16391.t2;
OZ004729.1_Dexiosoma_caninum_genome_assembly,_chromosome:_5	AUGUSTUS	intron	40904808	40904867	0.79	+	.	ID=g16391.t2.intron5;Parent=g16391.t2;
OZ004729.1_Dexiosoma_caninum_genome_assembly,_chromosome:_5	AUGUSTUS	CDS	40904868	40905154	0.78	+	2	ID=g16391.t2.CDS6;Parent=g16391.t2;
OZ004729.1_Dexiosoma_caninum_genome_assembly,_chromosome:_5	AUGUSTUS	exon	40904868	40905154	.	+	.	ID=g16391.t2.exon6;Parent=g16391.t2;
OZ004729.1_Dexiosoma_caninum_genome_assembly,_chromosome:_5	AUGUSTUS	intron	40905155	40905575	0.55	+	.	ID=g16391.t2.intron6;Parent=g16391.t2;
OZ004729.1_Dexiosoma_caninum_genome_assembly,_chromosome:_5	AUGUSTUS	CDS	40905576	40905768	0.53	+	0	ID=g16391.t2.CDS7;Parent=g16391.t2;
OZ004729.1_Dexiosoma_caninum_genome_assembly,_chromosome:_5	AUGUSTUS	exon	40905576	40905768	.	+	.	ID=g16391.t2.exon7;Parent=g16391.t2;
OZ004729.1_Dexiosoma_caninum_genome_assembly,_chromosome:_5	AUGUSTUS	intron	40905769	40905894	0.91	+	.	ID=g16391.t2.intron7;Parent=g16391.t2;
OZ004729.1_Dexiosoma_caninum_genome_assembly,_chromosome:_5	AUGUSTUS	CDS	40905895	40906187	0.99	+	2	ID=g16391.t2.CDS8;Parent=g16391.t2;
OZ004729.1_Dexiosoma_caninum_genome_assembly,_chromosome:_5	AUGUSTUS	exon	40905895	40906187	.	+	.	ID=g16391.t2.exon8;Parent=g16391.t2;
OZ004729.1_Dexiosoma_caninum_genome_assembly,_chromosome:_5	AUGUSTUS	stop_codon	40906185	40906187	.	+	0	ID=g16391.t2.stop1;Parent=g16391.t2;
OZ004729.1_Dexiosoma_caninum_genome_assembly,_chromosome:_5	AUGUSTUS	gene	40909820	40910419	.	+	.	ID=g16392;
OZ004729.1_Dexiosoma_caninum_genome_assembly,_chromosome:_5	AUGUSTUS	mRNA	40909820	40910419	0.25	+	.	ID=g16392.t1;Parent=g16392;
OZ004729.1_Dexiosoma_caninum_genome_assembly,_chromosome:_5	AUGUSTUS	start_codon	40909820	40909822	.	+	0	ID=g16392.t1.start1;Parent=g16392.t1;
OZ004729.1_Dexiosoma_caninum_genome_assembly,_chromosome:_5	AUGUSTUS	CDS	40909820	40910419	0.25	+	0	ID=g16392.t1.CDS1;Parent=g16392.t1;
OZ004729.1_Dexiosoma_caninum_genome_assembly,_chromosome:_5	AUGUSTUS	exon	40909820	40910419	.	+	.	ID=g16392.t1.exon1;Parent=g16392.t1;
OZ004729.1_Dexiosoma_caninum_genome_assembly,_chromosome:_5	AUGUSTUS	stop_codon	40910417	40910419	.	+	0	ID=g16392.t1.stop1;Parent=g16392.t1;
OZ004729.1_Dexiosoma_caninum_genome_assembly,_chromosome:_5	AUGUSTUS	gene	40911056	40911985	.	+	.	ID=g16393;
OZ004729.1_Dexiosoma_caninum_genome_assembly,_chromosome:_5	AUGUSTUS	mRNA	40911056	40911985	0.39	+	.	ID=g16393.t1;Parent=g16393;
OZ004729.1_Dexiosoma_caninum_genome_assembly,_chromosome:_5	AUGUSTUS	start_codon	40911056	40911058	.	+	0	ID=g16393.t1.start1;Parent=g16393.t1;
OZ004729.1_Dexiosoma_caninum_genome_assembly,_chromosome:_5	AUGUSTUS	CDS	40911056	40911985	0.39	+	0	ID=g16393.t1.CDS1;Parent=g16393.t1;
OZ004729.1_Dexiosoma_caninum_genome_assembly,_chromosome:_5	AUGUSTUS	exon	40911056	40911985	.	+	.	ID=g16393.t1.exon1;Parent=g16393.t1;
OZ004729.1_Dexiosoma_caninum_genome_assembly,_chromosome:_5	AUGUSTUS	stop_codon	40911983	40911985	.	+	0	ID=g16393.t1.stop1;Parent=g16393.t1;
OZ004729.1_Dexiosoma_caninum_genome_assembly,_chromosome:_5	AUGUSTUS	gene	40912708	40913940	.	+	.	ID=g16394;
OZ004729.1_Dexiosoma_caninum_genome_assembly,_chromosome:_5	AUGUSTUS	mRNA	40912708	40913940	0.95	+	.	ID=g16394.t1;Parent=g16394;
OZ004729.1_Dexiosoma_caninum_genome_assembly,_chromosome:_5	AUGUSTUS	start_codon	40912708	40912710	.	+	0	ID=g16394.t1.start1;Parent=g16394.t1;
OZ004729.1_Dexiosoma_caninum_genome_assembly,_chromosome:_5	AUGUSTUS	CDS	40912708	40913940	0.95	+	0	ID=g16394.t1.CDS1;Parent=g16394.t1;
OZ004729.1_Dexiosoma_caninum_genome_assembly,_chromosome:_5	AUGUSTUS	exon	40912708	40913940	.	+	.	ID=g16394.t1.exon1;Parent=g16394.t1;
OZ004729.1_Dexiosoma_caninum_genome_assembly,_chromosome:_5	AUGUSTUS	stop_codon	40913938	40913940	.	+	0	ID=g16394.t1.stop1;Parent=g16394.t1;
OZ004729.1_Dexiosoma_caninum_genome_assembly,_chromosome:_5	AUGUSTUS	gene	40914003	40914437	.	+	.	ID=g16395;
OZ004729.1_Dexiosoma_caninum_genome_assembly,_chromosome:_5	AUGUSTUS	mRNA	40914003	40914437	0.66	+	.	ID=g16395.t1;Parent=g16395;
OZ004729.1_Dexiosoma_caninum_genome_assembly,_chromosome:_5	AUGUSTUS	start_codon	40914003	40914005	.	+	0	ID=g16395.t1.start1;Parent=g16395.t1;
OZ004729.1_Dexiosoma_caninum_genome_assembly,_chromosome:_5	AUGUSTUS	CDS	40914003	40914437	0.66	+	0	ID=g16395.t1.CDS1;Parent=g16395.t1;
OZ004729.1_Dexiosoma_caninum_genome_assembly,_chromosome:_5	AUGUSTUS	exon	40914003	40914437	.	+	.	ID=g16395.t1.exon1;Parent=g16395.t1;
OZ004729.1_Dexiosoma_caninum_genome_assembly,_chromosome:_5	AUGUSTUS	stop_codon	40914435	40914437	.	+	0	ID=g16395.t1.stop1;Parent=g16395.t1;
OZ004729.1_Dexiosoma_caninum_genome_assembly,_chromosome:_5	AUGUSTUS	gene	40914385	40916556	.	+	.	ID=g16396;
OZ004729.1_Dexiosoma_caninum_genome_assembly,_chromosome:_5	AUGUSTUS	mRNA	40914385	40916556	0.31	+	.	ID=g16396.t1;Parent=g16396;
OZ004729.1_Dexiosoma_caninum_genome_assembly,_chromosome:_5	AUGUSTUS	start_codon	40914385	40914387	.	+	0	ID=g16396.t1.start1;Parent=g16396.t1;
OZ004729.1_Dexiosoma_caninum_genome_assembly,_chromosome:_5	AUGUSTUS	CDS	40914385	40916556	0.31	+	0	ID=g16396.t1.CDS1;Parent=g16396.t1;
OZ004729.1_Dexiosoma_caninum_genome_assembly,_chromosome:_5	AUGUSTUS	exon	40914385	40916556	.	+	.	ID=g16396.t1.exon1;Parent=g16396.t1;
OZ004729.1_Dexiosoma_caninum_genome_assembly,_chromosome:_5	AUGUSTUS	stop_codon	40916554	40916556	.	+	0	ID=g16396.t1.stop1;Parent=g16396.t1;
OZ004729.1_Dexiosoma_caninum_genome_assembly,_chromosome:_5	AUGUSTUS	gene	40916829	40918502	.	+	.	ID=g16397;
OZ004729.1_Dexiosoma_caninum_genome_assembly,_chromosome:_5	AUGUSTUS	mRNA	40916829	40918502	0.32	+	.	ID=g16397.t1;Parent=g16397;
OZ004729.1_Dexiosoma_caninum_genome_assembly,_chromosome:_5	AUGUSTUS	start_codon	40916829	40916831	.	+	0	ID=g16397.t1.start1;Parent=g16397.t1;
OZ004729.1_Dexiosoma_caninum_genome_assembly,_chromosome:_5	AUGUSTUS	CDS	40916829	40918107	0.37	+	0	ID=g16397.t1.CDS1;Parent=g16397.t1;
OZ004729.1_Dexiosoma_caninum_genome_assembly,_chromosome:_5	AUGUSTUS	exon	40916829	40918107	.	+	.	ID=g16397.t1.exon1;Parent=g16397.t1;
OZ004729.1_Dexiosoma_caninum_genome_assembly,_chromosome:_5	AUGUSTUS	intron	40918108	40918179	0.67	+	.	ID=g16397.t1.intron1;Parent=g16397.t1;
OZ004729.1_Dexiosoma_caninum_genome_assembly,_chromosome:_5	AUGUSTUS	CDS	40918180	40918502	0.76	+	2	ID=g16397.t1.CDS2;Parent=g16397.t1;
OZ004729.1_Dexiosoma_caninum_genome_assembly,_chromosome:_5	AUGUSTUS	exon	40918180	40918502	.	+	.	ID=g16397.t1.exon2;Parent=g16397.t1;
OZ004729.1_Dexiosoma_caninum_genome_assembly,_chromosome:_5	AUGUSTUS	stop_codon	40918500	40918502	.	+	0	ID=g16397.t1.stop1;Parent=g16397.t1;
OZ004729.1_Dexiosoma_caninum_genome_assembly,_chromosome:_5	AUGUSTUS	gene	40919327	40938638	.	+	.	ID=g16398;
OZ004729.1_Dexiosoma_caninum_genome_assembly,_chromosome:_5	AUGUSTUS	mRNA	40919327	40919632	0.77	+	.	ID=g16398.t1;Parent=g16398;
OZ004729.1_Dexiosoma_caninum_genome_assembly,_chromosome:_5	AUGUSTUS	start_codon	40919327	40919329	.	+	0	ID=g16398.t1.start1;Parent=g16398.t1;
OZ004729.1_Dexiosoma_caninum_genome_assembly,_chromosome:_5	AUGUSTUS	CDS	40919327	40919632	0.77	+	0	ID=g16398.t1.CDS1;Parent=g16398.t1;
OZ004729.1_Dexiosoma_caninum_genome_assembly,_chromosome:_5	AUGUSTUS	exon	40919327	40919632	.	+	.	ID=g16398.t1.exon1;Parent=g16398.t1;
OZ004729.1_Dexiosoma_caninum_genome_assembly,_chromosome:_5	AUGUSTUS	stop_codon	40919630	40919632	.	+	0	ID=g16398.t1.stop1;Parent=g16398.t1;
OZ004729.1_Dexiosoma_caninum_genome_assembly,_chromosome:_5	AUGUSTUS	mRNA	40919327	40938638	0.12	+	.	ID=g16398.t2;Parent=g16398;
OZ004729.1_Dexiosoma_caninum_genome_assembly,_chromosome:_5	AUGUSTUS	start_codon	40919327	40919329	.	+	0	ID=g16398.t2.start1;Parent=g16398.t2;
OZ004729.1_Dexiosoma_caninum_genome_assembly,_chromosome:_5	AUGUSTUS	CDS	40919327	40919582	0.45	+	0	ID=g16398.t2.CDS1;Parent=g16398.t2;
OZ004729.1_Dexiosoma_caninum_genome_assembly,_chromosome:_5	AUGUSTUS	exon	40919327	40919582	.	+	.	ID=g16398.t2.exon1;Parent=g16398.t2;
OZ004729.1_Dexiosoma_caninum_genome_assembly,_chromosome:_5	AUGUSTUS	intron	40919583	40925818	0.65	+	.	ID=g16398.t2.intron1;Parent=g16398.t2;
OZ004729.1_Dexiosoma_caninum_genome_assembly,_chromosome:_5	AUGUSTUS	CDS	40925819	40926027	0.58	+	2	ID=g16398.t2.CDS2;Parent=g16398.t2;
OZ004729.1_Dexiosoma_caninum_genome_assembly,_chromosome:_5	AUGUSTUS	exon	40925819	40926027	.	+	.	ID=g16398.t2.exon2;Parent=g16398.t2;
OZ004729.1_Dexiosoma_caninum_genome_assembly,_chromosome:_5	AUGUSTUS	intron	40926028	40926791	0.83	+	.	ID=g16398.t2.intron2;Parent=g16398.t2;
OZ004729.1_Dexiosoma_caninum_genome_assembly,_chromosome:_5	AUGUSTUS	CDS	40926792	40927762	0.62	+	0	ID=g16398.t2.CDS3;Parent=g16398.t2;
OZ004729.1_Dexiosoma_caninum_genome_assembly,_chromosome:_5	AUGUSTUS	exon	40926792	40927762	.	+	.	ID=g16398.t2.exon3;Parent=g16398.t2;
OZ004729.1_Dexiosoma_caninum_genome_assembly,_chromosome:_5	AUGUSTUS	intron	40927763	40933740	0.51	+	.	ID=g16398.t2.intron3;Parent=g16398.t2;
OZ004729.1_Dexiosoma_caninum_genome_assembly,_chromosome:_5	AUGUSTUS	CDS	40933741	40934217	0.29	+	1	ID=g16398.t2.CDS4;Parent=g16398.t2;
OZ004729.1_Dexiosoma_caninum_genome_assembly,_chromosome:_5	AUGUSTUS	exon	40933741	40934217	.	+	.	ID=g16398.t2.exon4;Parent=g16398.t2;
OZ004729.1_Dexiosoma_caninum_genome_assembly,_chromosome:_5	AUGUSTUS	intron	40934218	40935794	0.35	+	.	ID=g16398.t2.intron4;Parent=g16398.t2;
OZ004729.1_Dexiosoma_caninum_genome_assembly,_chromosome:_5	AUGUSTUS	CDS	40935795	40936270	0.35	+	1	ID=g16398.t2.CDS5;Parent=g16398.t2;
OZ004729.1_Dexiosoma_caninum_genome_assembly,_chromosome:_5	AUGUSTUS	exon	40935795	40936270	.	+	.	ID=g16398.t2.exon5;Parent=g16398.t2;
OZ004729.1_Dexiosoma_caninum_genome_assembly,_chromosome:_5	AUGUSTUS	intron	40936271	40937098	0.96	+	.	ID=g16398.t2.intron5;Parent=g16398.t2;
OZ004729.1_Dexiosoma_caninum_genome_assembly,_chromosome:_5	AUGUSTUS	CDS	40937099	40937609	1	+	2	ID=g16398.t2.CDS6;Parent=g16398.t2;
OZ004729.1_Dexiosoma_caninum_genome_assembly,_chromosome:_5	AUGUSTUS	exon	40937099	40937609	.	+	.	ID=g16398.t2.exon6;Parent=g16398.t2;
OZ004729.1_Dexiosoma_caninum_genome_assembly,_chromosome:_5	AUGUSTUS	intron	40937610	40937926	1	+	.	ID=g16398.t2.intron6;Parent=g16398.t2;
OZ004729.1_Dexiosoma_caninum_genome_assembly,_chromosome:_5	AUGUSTUS	CDS	40937927	40938638	0.97	+	1	ID=g16398.t2.CDS7;Parent=g16398.t2;
OZ004729.1_Dexiosoma_caninum_genome_assembly,_chromosome:_5	AUGUSTUS	exon	40937927	40938638	.	+	.	ID=g16398.t2.exon7;Parent=g16398.t2;
OZ004729.1_Dexiosoma_caninum_genome_assembly,_chromosome:_5	AUGUSTUS	stop_codon	40938636	40938638	.	+	0	ID=g16398.t2.stop1;Parent=g16398.t2;
OZ004729.1_Dexiosoma_caninum_genome_assembly,_chromosome:_5	AUGUSTUS	gene	40939008	40939556	.	+	.	ID=g16399;
OZ004729.1_Dexiosoma_caninum_genome_assembly,_chromosome:_5	AUGUSTUS	mRNA	40939008	40939556	1	+	.	ID=g16399.t1;Parent=g16399;
OZ004729.1_Dexiosoma_caninum_genome_assembly,_chromosome:_5	AUGUSTUS	start_codon	40939008	40939010	.	+	0	ID=g16399.t1.start1;Parent=g16399.t1;
OZ004729.1_Dexiosoma_caninum_genome_assembly,_chromosome:_5	AUGUSTUS	CDS	40939008	40939556	1	+	0	ID=g16399.t1.CDS1;Parent=g16399.t1;
OZ004729.1_Dexiosoma_caninum_genome_assembly,_chromosome:_5	AUGUSTUS	exon	40939008	40939556	.	+	.	ID=g16399.t1.exon1;Parent=g16399.t1;
OZ004729.1_Dexiosoma_caninum_genome_assembly,_chromosome:_5	AUGUSTUS	stop_codon	40939554	40939556	.	+	0	ID=g16399.t1.stop1;Parent=g16399.t1;
OZ004729.1_Dexiosoma_caninum_genome_assembly,_chromosome:_5	AUGUSTUS	gene	40939847	40940923	.	+	.	ID=g16400;
OZ004729.1_Dexiosoma_caninum_genome_assembly,_chromosome:_5	AUGUSTUS	mRNA	40939856	40940923	0.64	+	.	ID=g16400.t1;Parent=g16400;
OZ004729.1_Dexiosoma_caninum_genome_assembly,_chromosome:_5	AUGUSTUS	start_codon	40939856	40939858	.	+	0	ID=g16400.t1.start1;Parent=g16400.t1;
OZ004729.1_Dexiosoma_caninum_genome_assembly,_chromosome:_5	AUGUSTUS	CDS	40939856	40940923	0.64	+	0	ID=g16400.t1.CDS1;Parent=g16400.t1;
OZ004729.1_Dexiosoma_caninum_genome_assembly,_chromosome:_5	AUGUSTUS	exon	40939856	40940923	.	+	.	ID=g16400.t1.exon1;Parent=g16400.t1;
OZ004729.1_Dexiosoma_caninum_genome_assembly,_chromosome:_5	AUGUSTUS	stop_codon	40940921	40940923	.	+	0	ID=g16400.t1.stop1;Parent=g16400.t1;
OZ004729.1_Dexiosoma_caninum_genome_assembly,_chromosome:_5	AUGUSTUS	mRNA	40939847	40940923	0.22	+	.	ID=g16400.t2;Parent=g16400;
OZ004729.1_Dexiosoma_caninum_genome_assembly,_chromosome:_5	AUGUSTUS	start_codon	40939847	40939849	.	+	0	ID=g16400.t2.start1;Parent=g16400.t2;
OZ004729.1_Dexiosoma_caninum_genome_assembly,_chromosome:_5	AUGUSTUS	CDS	40939847	40940923	0.22	+	0	ID=g16400.t2.CDS1;Parent=g16400.t2;
OZ004729.1_Dexiosoma_caninum_genome_assembly,_chromosome:_5	AUGUSTUS	exon	40939847	40940923	.	+	.	ID=g16400.t2.exon1;Parent=g16400.t2;
OZ004729.1_Dexiosoma_caninum_genome_assembly,_chromosome:_5	AUGUSTUS	stop_codon	40940921	40940923	.	+	0	ID=g16400.t2.stop1;Parent=g16400.t2;
OZ004729.1_Dexiosoma_caninum_genome_assembly,_chromosome:_5	AUGUSTUS	gene	40941488	40942795	.	+	.	ID=g16401;
OZ004729.1_Dexiosoma_caninum_genome_assembly,_chromosome:_5	AUGUSTUS	mRNA	40941488	40942795	1	+	.	ID=g16401.t1;Parent=g16401;
OZ004729.1_Dexiosoma_caninum_genome_assembly,_chromosome:_5	AUGUSTUS	start_codon	40941488	40941490	.	+	0	ID=g16401.t1.start1;Parent=g16401.t1;
OZ004729.1_Dexiosoma_caninum_genome_assembly,_chromosome:_5	AUGUSTUS	CDS	40941488	40942795	1	+	0	ID=g16401.t1.CDS1;Parent=g16401.t1;
OZ004729.1_Dexiosoma_caninum_genome_assembly,_chromosome:_5	AUGUSTUS	exon	40941488	40942795	.	+	.	ID=g16401.t1.exon1;Parent=g16401.t1;
OZ004729.1_Dexiosoma_caninum_genome_assembly,_chromosome:_5	AUGUSTUS	stop_codon	40942793	40942795	.	+	0	ID=g16401.t1.stop1;Parent=g16401.t1;
OZ004729.1_Dexiosoma_caninum_genome_assembly,_chromosome:_5	AUGUSTUS	gene	40942998	40943420	.	+	.	ID=g16402;
OZ004729.1_Dexiosoma_caninum_genome_assembly,_chromosome:_5	AUGUSTUS	mRNA	40942998	40943420	1	+	.	ID=g16402.t1;Parent=g16402;
OZ004729.1_Dexiosoma_caninum_genome_assembly,_chromosome:_5	AUGUSTUS	start_codon	40942998	40943000	.	+	0	ID=g16402.t1.start1;Parent=g16402.t1;
OZ004729.1_Dexiosoma_caninum_genome_assembly,_chromosome:_5	AUGUSTUS	CDS	40942998	40943420	1	+	0	ID=g16402.t1.CDS1;Parent=g16402.t1;
OZ004729.1_Dexiosoma_caninum_genome_assembly,_chromosome:_5	AUGUSTUS	exon	40942998	40943420	.	+	.	ID=g16402.t1.exon1;Parent=g16402.t1;
OZ004729.1_Dexiosoma_caninum_genome_assembly,_chromosome:_5	AUGUSTUS	stop_codon	40943418	40943420	.	+	0	ID=g16402.t1.stop1;Parent=g16402.t1;
OZ004729.1_Dexiosoma_caninum_genome_assembly,_chromosome:_5	AUGUSTUS	gene	40943460	40956172	.	+	.	ID=g16403;
OZ004729.1_Dexiosoma_caninum_genome_assembly,_chromosome:_5	AUGUSTUS	mRNA	40943460	40956172	0.72	+	.	ID=g16403.t1;Parent=g16403;
OZ004729.1_Dexiosoma_caninum_genome_assembly,_chromosome:_5	AUGUSTUS	start_codon	40943460	40943462	.	+	0	ID=g16403.t1.start1;Parent=g16403.t1;
OZ004729.1_Dexiosoma_caninum_genome_assembly,_chromosome:_5	AUGUSTUS	CDS	40943460	40943779	0.8	+	0	ID=g16403.t1.CDS1;Parent=g16403.t1;
OZ004729.1_Dexiosoma_caninum_genome_assembly,_chromosome:_5	AUGUSTUS	exon	40943460	40943779	.	+	.	ID=g16403.t1.exon1;Parent=g16403.t1;
OZ004729.1_Dexiosoma_caninum_genome_assembly,_chromosome:_5	AUGUSTUS	intron	40943780	40952558	0.73	+	.	ID=g16403.t1.intron1;Parent=g16403.t1;
OZ004729.1_Dexiosoma_caninum_genome_assembly,_chromosome:_5	AUGUSTUS	CDS	40952559	40952725	0.98	+	1	ID=g16403.t1.CDS2;Parent=g16403.t1;
OZ004729.1_Dexiosoma_caninum_genome_assembly,_chromosome:_5	AUGUSTUS	exon	40952559	40952725	.	+	.	ID=g16403.t1.exon2;Parent=g16403.t1;
OZ004729.1_Dexiosoma_caninum_genome_assembly,_chromosome:_5	AUGUSTUS	intron	40952726	40954367	0.99	+	.	ID=g16403.t1.intron2;Parent=g16403.t1;
OZ004729.1_Dexiosoma_caninum_genome_assembly,_chromosome:_5	AUGUSTUS	CDS	40954368	40954436	1	+	2	ID=g16403.t1.CDS3;Parent=g16403.t1;
OZ004729.1_Dexiosoma_caninum_genome_assembly,_chromosome:_5	AUGUSTUS	exon	40954368	40954436	.	+	.	ID=g16403.t1.exon3;Parent=g16403.t1;
OZ004729.1_Dexiosoma_caninum_genome_assembly,_chromosome:_5	AUGUSTUS	intron	40954437	40954507	1	+	.	ID=g16403.t1.intron3;Parent=g16403.t1;
OZ004729.1_Dexiosoma_caninum_genome_assembly,_chromosome:_5	AUGUSTUS	CDS	40954508	40954801	1	+	2	ID=g16403.t1.CDS4;Parent=g16403.t1;
OZ004729.1_Dexiosoma_caninum_genome_assembly,_chromosome:_5	AUGUSTUS	exon	40954508	40954801	.	+	.	ID=g16403.t1.exon4;Parent=g16403.t1;
OZ004729.1_Dexiosoma_caninum_genome_assembly,_chromosome:_5	AUGUSTUS	intron	40954802	40954985	1	+	.	ID=g16403.t1.intron4;Parent=g16403.t1;
OZ004729.1_Dexiosoma_caninum_genome_assembly,_chromosome:_5	AUGUSTUS	CDS	40954986	40955101	1	+	2	ID=g16403.t1.CDS5;Parent=g16403.t1;
OZ004729.1_Dexiosoma_caninum_genome_assembly,_chromosome:_5	AUGUSTUS	exon	40954986	40955101	.	+	.	ID=g16403.t1.exon5;Parent=g16403.t1;
OZ004729.1_Dexiosoma_caninum_genome_assembly,_chromosome:_5	AUGUSTUS	intron	40955102	40955440	1	+	.	ID=g16403.t1.intron5;Parent=g16403.t1;
OZ004729.1_Dexiosoma_caninum_genome_assembly,_chromosome:_5	AUGUSTUS	CDS	40955441	40956172	1	+	0	ID=g16403.t1.CDS6;Parent=g16403.t1;
OZ004729.1_Dexiosoma_caninum_genome_assembly,_chromosome:_5	AUGUSTUS	exon	40955441	40956172	.	+	.	ID=g16403.t1.exon6;Parent=g16403.t1;
OZ004729.1_Dexiosoma_caninum_genome_assembly,_chromosome:_5	AUGUSTUS	stop_codon	40956170	40956172	.	+	0	ID=g16403.t1.stop1;Parent=g16403.t1;
OZ004729.1_Dexiosoma_caninum_genome_assembly,_chromosome:_5	AUGUSTUS	gene	40944420	40945430	.	+	.	ID=g16404;
OZ004729.1_Dexiosoma_caninum_genome_assembly,_chromosome:_5	AUGUSTUS	mRNA	40944420	40945430	1	+	.	ID=g16404.t1;Parent=g16404;
OZ004729.1_Dexiosoma_caninum_genome_assembly,_chromosome:_5	AUGUSTUS	start_codon	40944420	40944422	.	+	0	ID=g16404.t1.start1;Parent=g16404.t1;
OZ004729.1_Dexiosoma_caninum_genome_assembly,_chromosome:_5	AUGUSTUS	CDS	40944420	40945430	1	+	0	ID=g16404.t1.CDS1;Parent=g16404.t1;
OZ004729.1_Dexiosoma_caninum_genome_assembly,_chromosome:_5	AUGUSTUS	exon	40944420	40945430	.	+	.	ID=g16404.t1.exon1;Parent=g16404.t1;
OZ004729.1_Dexiosoma_caninum_genome_assembly,_chromosome:_5	AUGUSTUS	stop_codon	40945428	40945430	.	+	0	ID=g16404.t1.stop1;Parent=g16404.t1;
OZ004729.1_Dexiosoma_caninum_genome_assembly,_chromosome:_5	AUGUSTUS	gene	40958075	40958509	.	+	.	ID=g16405;
OZ004729.1_Dexiosoma_caninum_genome_assembly,_chromosome:_5	AUGUSTUS	mRNA	40958075	40958509	1	+	.	ID=g16405.t1;Parent=g16405;
OZ004729.1_Dexiosoma_caninum_genome_assembly,_chromosome:_5	AUGUSTUS	start_codon	40958075	40958077	.	+	0	ID=g16405.t1.start1;Parent=g16405.t1;
OZ004729.1_Dexiosoma_caninum_genome_assembly,_chromosome:_5	AUGUSTUS	CDS	40958075	40958509	1	+	0	ID=g16405.t1.CDS1;Parent=g16405.t1;
OZ004729.1_Dexiosoma_caninum_genome_assembly,_chromosome:_5	AUGUSTUS	exon	40958075	40958509	.	+	.	ID=g16405.t1.exon1;Parent=g16405.t1;
OZ004729.1_Dexiosoma_caninum_genome_assembly,_chromosome:_5	AUGUSTUS	stop_codon	40958507	40958509	.	+	0	ID=g16405.t1.stop1;Parent=g16405.t1;
OZ004729.1_Dexiosoma_caninum_genome_assembly,_chromosome:_5	AUGUSTUS	gene	40961871	40962368	.	+	.	ID=g16406;
OZ004729.1_Dexiosoma_caninum_genome_assembly,_chromosome:_5	AUGUSTUS	mRNA	40961871	40962368	1	+	.	ID=g16406.t1;Parent=g16406;
OZ004729.1_Dexiosoma_caninum_genome_assembly,_chromosome:_5	AUGUSTUS	start_codon	40961871	40961873	.	+	0	ID=g16406.t1.start1;Parent=g16406.t1;
OZ004729.1_Dexiosoma_caninum_genome_assembly,_chromosome:_5	AUGUSTUS	CDS	40961871	40962368	1	+	0	ID=g16406.t1.CDS1;Parent=g16406.t1;
OZ004729.1_Dexiosoma_caninum_genome_assembly,_chromosome:_5	AUGUSTUS	exon	40961871	40962368	.	+	.	ID=g16406.t1.exon1;Parent=g16406.t1;
OZ004729.1_Dexiosoma_caninum_genome_assembly,_chromosome:_5	AUGUSTUS	stop_codon	40962366	40962368	.	+	0	ID=g16406.t1.stop1;Parent=g16406.t1;
OZ004729.1_Dexiosoma_caninum_genome_assembly,_chromosome:_5	AUGUSTUS	gene	40962437	40966493	.	+	.	ID=g16407;
OZ004729.1_Dexiosoma_caninum_genome_assembly,_chromosome:_5	AUGUSTUS	mRNA	40962437	40966493	0.48	+	.	ID=g16407.t1;Parent=g16407;
OZ004729.1_Dexiosoma_caninum_genome_assembly,_chromosome:_5	AUGUSTUS	start_codon	40962437	40962439	.	+	0	ID=g16407.t1.start1;Parent=g16407.t1;
OZ004729.1_Dexiosoma_caninum_genome_assembly,_chromosome:_5	AUGUSTUS	CDS	40962437	40963332	0.81	+	0	ID=g16407.t1.CDS1;Parent=g16407.t1;
OZ004729.1_Dexiosoma_caninum_genome_assembly,_chromosome:_5	AUGUSTUS	exon	40962437	40963332	.	+	.	ID=g16407.t1.exon1;Parent=g16407.t1;
OZ004729.1_Dexiosoma_caninum_genome_assembly,_chromosome:_5	AUGUSTUS	intron	40963333	40965820	0.53	+	.	ID=g16407.t1.intron1;Parent=g16407.t1;
OZ004729.1_Dexiosoma_caninum_genome_assembly,_chromosome:_5	AUGUSTUS	CDS	40965821	40966493	0.54	+	1	ID=g16407.t1.CDS2;Parent=g16407.t1;
OZ004729.1_Dexiosoma_caninum_genome_assembly,_chromosome:_5	AUGUSTUS	exon	40965821	40966493	.	+	.	ID=g16407.t1.exon2;Parent=g16407.t1;
OZ004729.1_Dexiosoma_caninum_genome_assembly,_chromosome:_5	AUGUSTUS	stop_codon	40966491	40966493	.	+	0	ID=g16407.t1.stop1;Parent=g16407.t1;
OZ004729.1_Dexiosoma_caninum_genome_assembly,_chromosome:_5	AUGUSTUS	gene	40970370	40970867	.	+	.	ID=g16408;
OZ004729.1_Dexiosoma_caninum_genome_assembly,_chromosome:_5	AUGUSTUS	mRNA	40970370	40970867	1	+	.	ID=g16408.t1;Parent=g16408;
OZ004729.1_Dexiosoma_caninum_genome_assembly,_chromosome:_5	AUGUSTUS	start_codon	40970370	40970372	.	+	0	ID=g16408.t1.start1;Parent=g16408.t1;
OZ004729.1_Dexiosoma_caninum_genome_assembly,_chromosome:_5	AUGUSTUS	CDS	40970370	40970867	1	+	0	ID=g16408.t1.CDS1;Parent=g16408.t1;
OZ004729.1_Dexiosoma_caninum_genome_assembly,_chromosome:_5	AUGUSTUS	exon	40970370	40970867	.	+	.	ID=g16408.t1.exon1;Parent=g16408.t1;
OZ004729.1_Dexiosoma_caninum_genome_assembly,_chromosome:_5	AUGUSTUS	stop_codon	40970865	40970867	.	+	0	ID=g16408.t1.stop1;Parent=g16408.t1;
OZ004729.1_Dexiosoma_caninum_genome_assembly,_chromosome:_5	AUGUSTUS	gene	40970936	40985435	.	+	.	ID=g16409;
OZ004729.1_Dexiosoma_caninum_genome_assembly,_chromosome:_5	AUGUSTUS	mRNA	40970936	40985435	0.47	+	.	ID=g16409.t1;Parent=g16409;
OZ004729.1_Dexiosoma_caninum_genome_assembly,_chromosome:_5	AUGUSTUS	start_codon	40970936	40970938	.	+	0	ID=g16409.t1.start1;Parent=g16409.t1;
OZ004729.1_Dexiosoma_caninum_genome_assembly,_chromosome:_5	AUGUSTUS	CDS	40970936	40971892	0.64	+	0	ID=g16409.t1.CDS1;Parent=g16409.t1;
OZ004729.1_Dexiosoma_caninum_genome_assembly,_chromosome:_5	AUGUSTUS	exon	40970936	40971892	.	+	.	ID=g16409.t1.exon1;Parent=g16409.t1;
OZ004729.1_Dexiosoma_caninum_genome_assembly,_chromosome:_5	AUGUSTUS	intron	40971893	40974013	0.82	+	.	ID=g16409.t1.intron1;Parent=g16409.t1;
OZ004729.1_Dexiosoma_caninum_genome_assembly,_chromosome:_5	AUGUSTUS	CDS	40974014	40974891	0.72	+	0	ID=g16409.t1.CDS2;Parent=g16409.t1;
OZ004729.1_Dexiosoma_caninum_genome_assembly,_chromosome:_5	AUGUSTUS	exon	40974014	40974891	.	+	.	ID=g16409.t1.exon2;Parent=g16409.t1;
OZ004729.1_Dexiosoma_caninum_genome_assembly,_chromosome:_5	AUGUSTUS	intron	40974892	40985383	0.66	+	.	ID=g16409.t1.intron2;Parent=g16409.t1;
OZ004729.1_Dexiosoma_caninum_genome_assembly,_chromosome:_5	AUGUSTUS	CDS	40985384	40985435	0.75	+	1	ID=g16409.t1.CDS3;Parent=g16409.t1;
OZ004729.1_Dexiosoma_caninum_genome_assembly,_chromosome:_5	AUGUSTUS	exon	40985384	40985435	.	+	.	ID=g16409.t1.exon3;Parent=g16409.t1;
OZ004729.1_Dexiosoma_caninum_genome_assembly,_chromosome:_5	AUGUSTUS	stop_codon	40985433	40985435	.	+	0	ID=g16409.t1.stop1;Parent=g16409.t1;
OZ004729.1_Dexiosoma_caninum_genome_assembly,_chromosome:_5	AUGUSTUS	gene	40985879	40986226	.	+	.	ID=g16410;
OZ004729.1_Dexiosoma_caninum_genome_assembly,_chromosome:_5	AUGUSTUS	mRNA	40985879	40986226	1	+	.	ID=g16410.t1;Parent=g16410;
OZ004729.1_Dexiosoma_caninum_genome_assembly,_chromosome:_5	AUGUSTUS	start_codon	40985879	40985881	.	+	0	ID=g16410.t1.start1;Parent=g16410.t1;
OZ004729.1_Dexiosoma_caninum_genome_assembly,_chromosome:_5	AUGUSTUS	CDS	40985879	40986226	1	+	0	ID=g16410.t1.CDS1;Parent=g16410.t1;
OZ004729.1_Dexiosoma_caninum_genome_assembly,_chromosome:_5	AUGUSTUS	exon	40985879	40986226	.	+	.	ID=g16410.t1.exon1;Parent=g16410.t1;
OZ004729.1_Dexiosoma_caninum_genome_assembly,_chromosome:_5	AUGUSTUS	stop_codon	40986224	40986226	.	+	0	ID=g16410.t1.stop1;Parent=g16410.t1;
OZ004729.1_Dexiosoma_caninum_genome_assembly,_chromosome:_5	AUGUSTUS	gene	40986330	40991801	.	+	.	ID=g16411;
OZ004729.1_Dexiosoma_caninum_genome_assembly,_chromosome:_5	AUGUSTUS	mRNA	40986330	40991801	0.47	+	.	ID=g16411.t1;Parent=g16411;
OZ004729.1_Dexiosoma_caninum_genome_assembly,_chromosome:_5	AUGUSTUS	start_codon	40986330	40986332	.	+	0	ID=g16411.t1.start1;Parent=g16411.t1;
OZ004729.1_Dexiosoma_caninum_genome_assembly,_chromosome:_5	AUGUSTUS	CDS	40986330	40987749	0.53	+	0	ID=g16411.t1.CDS1;Parent=g16411.t1;
OZ004729.1_Dexiosoma_caninum_genome_assembly,_chromosome:_5	AUGUSTUS	exon	40986330	40987749	.	+	.	ID=g16411.t1.exon1;Parent=g16411.t1;
OZ004729.1_Dexiosoma_caninum_genome_assembly,_chromosome:_5	AUGUSTUS	intron	40987750	40991313	0.53	+	.	ID=g16411.t1.intron1;Parent=g16411.t1;
OZ004729.1_Dexiosoma_caninum_genome_assembly,_chromosome:_5	AUGUSTUS	CDS	40991314	40991801	0.57	+	2	ID=g16411.t1.CDS2;Parent=g16411.t1;
OZ004729.1_Dexiosoma_caninum_genome_assembly,_chromosome:_5	AUGUSTUS	exon	40991314	40991801	.	+	.	ID=g16411.t1.exon2;Parent=g16411.t1;
OZ004729.1_Dexiosoma_caninum_genome_assembly,_chromosome:_5	AUGUSTUS	stop_codon	40991799	40991801	.	+	0	ID=g16411.t1.stop1;Parent=g16411.t1;
OZ004729.1_Dexiosoma_caninum_genome_assembly,_chromosome:_5	AUGUSTUS	gene	41003453	41004322	.	+	.	ID=g16412;
OZ004729.1_Dexiosoma_caninum_genome_assembly,_chromosome:_5	AUGUSTUS	mRNA	41003453	41004322	0.28	+	.	ID=g16412.t1;Parent=g16412;
OZ004729.1_Dexiosoma_caninum_genome_assembly,_chromosome:_5	AUGUSTUS	start_codon	41003453	41003455	.	+	0	ID=g16412.t1.start1;Parent=g16412.t1;
OZ004729.1_Dexiosoma_caninum_genome_assembly,_chromosome:_5	AUGUSTUS	CDS	41003453	41003699	0.52	+	0	ID=g16412.t1.CDS1;Parent=g16412.t1;
OZ004729.1_Dexiosoma_caninum_genome_assembly,_chromosome:_5	AUGUSTUS	exon	41003453	41003699	.	+	.	ID=g16412.t1.exon1;Parent=g16412.t1;
OZ004729.1_Dexiosoma_caninum_genome_assembly,_chromosome:_5	AUGUSTUS	intron	41003700	41003750	0.55	+	.	ID=g16412.t1.intron1;Parent=g16412.t1;
OZ004729.1_Dexiosoma_caninum_genome_assembly,_chromosome:_5	AUGUSTUS	CDS	41003751	41004322	0.54	+	2	ID=g16412.t1.CDS2;Parent=g16412.t1;
OZ004729.1_Dexiosoma_caninum_genome_assembly,_chromosome:_5	AUGUSTUS	exon	41003751	41004322	.	+	.	ID=g16412.t1.exon2;Parent=g16412.t1;
OZ004729.1_Dexiosoma_caninum_genome_assembly,_chromosome:_5	AUGUSTUS	stop_codon	41004320	41004322	.	+	0	ID=g16412.t1.stop1;Parent=g16412.t1;
OZ004729.1_Dexiosoma_caninum_genome_assembly,_chromosome:_5	AUGUSTUS	gene	41004563	41004976	.	+	.	ID=g16413;
OZ004729.1_Dexiosoma_caninum_genome_assembly,_chromosome:_5	AUGUSTUS	mRNA	41004563	41004976	0.56	+	.	ID=g16413.t1;Parent=g16413;
OZ004729.1_Dexiosoma_caninum_genome_assembly,_chromosome:_5	AUGUSTUS	start_codon	41004563	41004565	.	+	0	ID=g16413.t1.start1;Parent=g16413.t1;
OZ004729.1_Dexiosoma_caninum_genome_assembly,_chromosome:_5	AUGUSTUS	CDS	41004563	41004976	0.56	+	0	ID=g16413.t1.CDS1;Parent=g16413.t1;
OZ004729.1_Dexiosoma_caninum_genome_assembly,_chromosome:_5	AUGUSTUS	exon	41004563	41004976	.	+	.	ID=g16413.t1.exon1;Parent=g16413.t1;
OZ004729.1_Dexiosoma_caninum_genome_assembly,_chromosome:_5	AUGUSTUS	stop_codon	41004974	41004976	.	+	0	ID=g16413.t1.stop1;Parent=g16413.t1;
OZ004729.1_Dexiosoma_caninum_genome_assembly,_chromosome:_5	AUGUSTUS	gene	41013955	41017817	.	+	.	ID=g16414;
OZ004729.1_Dexiosoma_caninum_genome_assembly,_chromosome:_5	AUGUSTUS	mRNA	41013955	41017817	0.35	+	.	ID=g16414.t1;Parent=g16414;
OZ004729.1_Dexiosoma_caninum_genome_assembly,_chromosome:_5	AUGUSTUS	start_codon	41013955	41013957	.	+	0	ID=g16414.t1.start1;Parent=g16414.t1;
OZ004729.1_Dexiosoma_caninum_genome_assembly,_chromosome:_5	AUGUSTUS	CDS	41013955	41014604	0.5	+	0	ID=g16414.t1.CDS1;Parent=g16414.t1;
OZ004729.1_Dexiosoma_caninum_genome_assembly,_chromosome:_5	AUGUSTUS	exon	41013955	41014604	.	+	.	ID=g16414.t1.exon1;Parent=g16414.t1;
OZ004729.1_Dexiosoma_caninum_genome_assembly,_chromosome:_5	AUGUSTUS	intron	41014605	41014681	0.35	+	.	ID=g16414.t1.intron1;Parent=g16414.t1;
OZ004729.1_Dexiosoma_caninum_genome_assembly,_chromosome:_5	AUGUSTUS	CDS	41014682	41017817	0.35	+	1	ID=g16414.t1.CDS2;Parent=g16414.t1;
OZ004729.1_Dexiosoma_caninum_genome_assembly,_chromosome:_5	AUGUSTUS	exon	41014682	41017817	.	+	.	ID=g16414.t1.exon2;Parent=g16414.t1;
OZ004729.1_Dexiosoma_caninum_genome_assembly,_chromosome:_5	AUGUSTUS	stop_codon	41017815	41017817	.	+	0	ID=g16414.t1.stop1;Parent=g16414.t1;
OZ004729.1_Dexiosoma_caninum_genome_assembly,_chromosome:_5	AUGUSTUS	gene	41021552	41022582	.	-	.	ID=g16415;
OZ004729.1_Dexiosoma_caninum_genome_assembly,_chromosome:_5	AUGUSTUS	mRNA	41021552	41022582	1	-	.	ID=g16415.t1;Parent=g16415;
OZ004729.1_Dexiosoma_caninum_genome_assembly,_chromosome:_5	AUGUSTUS	stop_codon	41021552	41021554	.	-	0	ID=g16415.t1.stop1;Parent=g16415.t1;
OZ004729.1_Dexiosoma_caninum_genome_assembly,_chromosome:_5	AUGUSTUS	CDS	41021552	41022355	1	-	0	ID=g16415.t1.CDS1;Parent=g16415.t1;
OZ004729.1_Dexiosoma_caninum_genome_assembly,_chromosome:_5	AUGUSTUS	exon	41021552	41022355	.	-	.	ID=g16415.t1.exon1;Parent=g16415.t1;
OZ004729.1_Dexiosoma_caninum_genome_assembly,_chromosome:_5	AUGUSTUS	intron	41022356	41022420	1	-	.	ID=g16415.t1.intron1;Parent=g16415.t1;
OZ004729.1_Dexiosoma_caninum_genome_assembly,_chromosome:_5	AUGUSTUS	CDS	41022421	41022582	1	-	0	ID=g16415.t1.CDS2;Parent=g16415.t1;
OZ004729.1_Dexiosoma_caninum_genome_assembly,_chromosome:_5	AUGUSTUS	exon	41022421	41022582	.	-	.	ID=g16415.t1.exon2;Parent=g16415.t1;
OZ004729.1_Dexiosoma_caninum_genome_assembly,_chromosome:_5	AUGUSTUS	start_codon	41022580	41022582	.	-	0	ID=g16415.t1.start1;Parent=g16415.t1;
OZ004729.1_Dexiosoma_caninum_genome_assembly,_chromosome:_5	AUGUSTUS	gene	41038532	41038864	.	+	.	ID=g16416;
OZ004729.1_Dexiosoma_caninum_genome_assembly,_chromosome:_5	AUGUSTUS	mRNA	41038532	41038864	0.99	+	.	ID=g16416.t1;Parent=g16416;
OZ004729.1_Dexiosoma_caninum_genome_assembly,_chromosome:_5	AUGUSTUS	start_codon	41038532	41038534	.	+	0	ID=g16416.t1.start1;Parent=g16416.t1;
OZ004729.1_Dexiosoma_caninum_genome_assembly,_chromosome:_5	AUGUSTUS	CDS	41038532	41038864	0.99	+	0	ID=g16416.t1.CDS1;Parent=g16416.t1;
OZ004729.1_Dexiosoma_caninum_genome_assembly,_chromosome:_5	AUGUSTUS	exon	41038532	41038864	.	+	.	ID=g16416.t1.exon1;Parent=g16416.t1;
OZ004729.1_Dexiosoma_caninum_genome_assembly,_chromosome:_5	AUGUSTUS	stop_codon	41038862	41038864	.	+	0	ID=g16416.t1.stop1;Parent=g16416.t1;
OZ004729.1_Dexiosoma_caninum_genome_assembly,_chromosome:_5	AUGUSTUS	gene	41060507	41065284	.	+	.	ID=g16417;
OZ004729.1_Dexiosoma_caninum_genome_assembly,_chromosome:_5	AUGUSTUS	mRNA	41060507	41065284	0.98	+	.	ID=g16417.t1;Parent=g16417;
OZ004729.1_Dexiosoma_caninum_genome_assembly,_chromosome:_5	AUGUSTUS	start_codon	41060507	41060509	.	+	0	ID=g16417.t1.start1;Parent=g16417.t1;
OZ004729.1_Dexiosoma_caninum_genome_assembly,_chromosome:_5	AUGUSTUS	CDS	41060507	41060668	0.99	+	0	ID=g16417.t1.CDS1;Parent=g16417.t1;
OZ004729.1_Dexiosoma_caninum_genome_assembly,_chromosome:_5	AUGUSTUS	exon	41060507	41060668	.	+	.	ID=g16417.t1.exon1;Parent=g16417.t1;
OZ004729.1_Dexiosoma_caninum_genome_assembly,_chromosome:_5	AUGUSTUS	intron	41060669	41060741	1	+	.	ID=g16417.t1.intron1;Parent=g16417.t1;
OZ004729.1_Dexiosoma_caninum_genome_assembly,_chromosome:_5	AUGUSTUS	CDS	41060742	41061030	1	+	0	ID=g16417.t1.CDS2;Parent=g16417.t1;
OZ004729.1_Dexiosoma_caninum_genome_assembly,_chromosome:_5	AUGUSTUS	exon	41060742	41061030	.	+	.	ID=g16417.t1.exon2;Parent=g16417.t1;
OZ004729.1_Dexiosoma_caninum_genome_assembly,_chromosome:_5	AUGUSTUS	intron	41061031	41065210	0.99	+	.	ID=g16417.t1.intron2;Parent=g16417.t1;
OZ004729.1_Dexiosoma_caninum_genome_assembly,_chromosome:_5	AUGUSTUS	CDS	41065211	41065284	1	+	2	ID=g16417.t1.CDS3;Parent=g16417.t1;
OZ004729.1_Dexiosoma_caninum_genome_assembly,_chromosome:_5	AUGUSTUS	exon	41065211	41065284	.	+	.	ID=g16417.t1.exon3;Parent=g16417.t1;
OZ004729.1_Dexiosoma_caninum_genome_assembly,_chromosome:_5	AUGUSTUS	stop_codon	41065282	41065284	.	+	0	ID=g16417.t1.stop1;Parent=g16417.t1;
OZ004729.1_Dexiosoma_caninum_genome_assembly,_chromosome:_5	AUGUSTUS	gene	41073054	41073764	.	-	.	ID=g16418;
OZ004729.1_Dexiosoma_caninum_genome_assembly,_chromosome:_5	AUGUSTUS	mRNA	41073054	41073764	1	-	.	ID=g16418.t1;Parent=g16418;
OZ004729.1_Dexiosoma_caninum_genome_assembly,_chromosome:_5	AUGUSTUS	stop_codon	41073054	41073056	.	-	0	ID=g16418.t1.stop1;Parent=g16418.t1;
OZ004729.1_Dexiosoma_caninum_genome_assembly,_chromosome:_5	AUGUSTUS	CDS	41073054	41073679	1	-	2	ID=g16418.t1.CDS1;Parent=g16418.t1;
OZ004729.1_Dexiosoma_caninum_genome_assembly,_chromosome:_5	AUGUSTUS	exon	41073054	41073679	.	-	.	ID=g16418.t1.exon1;Parent=g16418.t1;
OZ004729.1_Dexiosoma_caninum_genome_assembly,_chromosome:_5	AUGUSTUS	intron	41073680	41073736	1	-	.	ID=g16418.t1.intron1;Parent=g16418.t1;
OZ004729.1_Dexiosoma_caninum_genome_assembly,_chromosome:_5	AUGUSTUS	CDS	41073737	41073764	1	-	0	ID=g16418.t1.CDS2;Parent=g16418.t1;
OZ004729.1_Dexiosoma_caninum_genome_assembly,_chromosome:_5	AUGUSTUS	exon	41073737	41073764	.	-	.	ID=g16418.t1.exon2;Parent=g16418.t1;
OZ004729.1_Dexiosoma_caninum_genome_assembly,_chromosome:_5	AUGUSTUS	start_codon	41073762	41073764	.	-	0	ID=g16418.t1.start1;Parent=g16418.t1;
OZ004729.1_Dexiosoma_caninum_genome_assembly,_chromosome:_5	AUGUSTUS	gene	41093174	41093996	.	+	.	ID=g16419;
OZ004729.1_Dexiosoma_caninum_genome_assembly,_chromosome:_5	AUGUSTUS	mRNA	41093174	41093996	0.75	+	.	ID=g16419.t1;Parent=g16419;
OZ004729.1_Dexiosoma_caninum_genome_assembly,_chromosome:_5	AUGUSTUS	start_codon	41093174	41093176	.	+	0	ID=g16419.t1.start1;Parent=g16419.t1;
OZ004729.1_Dexiosoma_caninum_genome_assembly,_chromosome:_5	AUGUSTUS	CDS	41093174	41093188	0.86	+	0	ID=g16419.t1.CDS1;Parent=g16419.t1;
OZ004729.1_Dexiosoma_caninum_genome_assembly,_chromosome:_5	AUGUSTUS	exon	41093174	41093188	.	+	.	ID=g16419.t1.exon1;Parent=g16419.t1;
OZ004729.1_Dexiosoma_caninum_genome_assembly,_chromosome:_5	AUGUSTUS	intron	41093189	41093501	0.75	+	.	ID=g16419.t1.intron1;Parent=g16419.t1;
OZ004729.1_Dexiosoma_caninum_genome_assembly,_chromosome:_5	AUGUSTUS	CDS	41093502	41093996	0.84	+	0	ID=g16419.t1.CDS2;Parent=g16419.t1;
OZ004729.1_Dexiosoma_caninum_genome_assembly,_chromosome:_5	AUGUSTUS	exon	41093502	41093996	.	+	.	ID=g16419.t1.exon2;Parent=g16419.t1;
OZ004729.1_Dexiosoma_caninum_genome_assembly,_chromosome:_5	AUGUSTUS	stop_codon	41093994	41093996	.	+	0	ID=g16419.t1.stop1;Parent=g16419.t1;
OZ004729.1_Dexiosoma_caninum_genome_assembly,_chromosome:_5	AUGUSTUS	gene	41109175	41110050	.	+	.	ID=g16420;
OZ004729.1_Dexiosoma_caninum_genome_assembly,_chromosome:_5	AUGUSTUS	mRNA	41109175	41110050	1	+	.	ID=g16420.t1;Parent=g16420;
OZ004729.1_Dexiosoma_caninum_genome_assembly,_chromosome:_5	AUGUSTUS	start_codon	41109175	41109177	.	+	0	ID=g16420.t1.start1;Parent=g16420.t1;
OZ004729.1_Dexiosoma_caninum_genome_assembly,_chromosome:_5	AUGUSTUS	CDS	41109175	41110050	1	+	0	ID=g16420.t1.CDS1;Parent=g16420.t1;
OZ004729.1_Dexiosoma_caninum_genome_assembly,_chromosome:_5	AUGUSTUS	exon	41109175	41110050	.	+	.	ID=g16420.t1.exon1;Parent=g16420.t1;
OZ004729.1_Dexiosoma_caninum_genome_assembly,_chromosome:_5	AUGUSTUS	stop_codon	41110048	41110050	.	+	0	ID=g16420.t1.stop1;Parent=g16420.t1;
OZ004729.1_Dexiosoma_caninum_genome_assembly,_chromosome:_5	AUGUSTUS	gene	41124736	41126619	.	-	.	ID=g16421;
OZ004729.1_Dexiosoma_caninum_genome_assembly,_chromosome:_5	AUGUSTUS	mRNA	41124736	41126619	1	-	.	ID=g16421.t1;Parent=g16421;
OZ004729.1_Dexiosoma_caninum_genome_assembly,_chromosome:_5	AUGUSTUS	stop_codon	41124736	41124738	.	-	0	ID=g16421.t1.stop1;Parent=g16421.t1;
OZ004729.1_Dexiosoma_caninum_genome_assembly,_chromosome:_5	AUGUSTUS	CDS	41124736	41124834	1	-	0	ID=g16421.t1.CDS1;Parent=g16421.t1;
OZ004729.1_Dexiosoma_caninum_genome_assembly,_chromosome:_5	AUGUSTUS	exon	41124736	41124834	.	-	.	ID=g16421.t1.exon1;Parent=g16421.t1;
OZ004729.1_Dexiosoma_caninum_genome_assembly,_chromosome:_5	AUGUSTUS	intron	41124835	41124896	1	-	.	ID=g16421.t1.intron1;Parent=g16421.t1;
OZ004729.1_Dexiosoma_caninum_genome_assembly,_chromosome:_5	AUGUSTUS	CDS	41124897	41125046	1	-	0	ID=g16421.t1.CDS2;Parent=g16421.t1;
OZ004729.1_Dexiosoma_caninum_genome_assembly,_chromosome:_5	AUGUSTUS	exon	41124897	41125046	.	-	.	ID=g16421.t1.exon2;Parent=g16421.t1;
OZ004729.1_Dexiosoma_caninum_genome_assembly,_chromosome:_5	AUGUSTUS	intron	41125047	41125111	1	-	.	ID=g16421.t1.intron2;Parent=g16421.t1;
OZ004729.1_Dexiosoma_caninum_genome_assembly,_chromosome:_5	AUGUSTUS	CDS	41125112	41125196	1	-	1	ID=g16421.t1.CDS3;Parent=g16421.t1;
OZ004729.1_Dexiosoma_caninum_genome_assembly,_chromosome:_5	AUGUSTUS	exon	41125112	41125196	.	-	.	ID=g16421.t1.exon3;Parent=g16421.t1;
OZ004729.1_Dexiosoma_caninum_genome_assembly,_chromosome:_5	AUGUSTUS	intron	41125197	41125593	1	-	.	ID=g16421.t1.intron3;Parent=g16421.t1;
OZ004729.1_Dexiosoma_caninum_genome_assembly,_chromosome:_5	AUGUSTUS	CDS	41125594	41125736	1	-	0	ID=g16421.t1.CDS4;Parent=g16421.t1;
OZ004729.1_Dexiosoma_caninum_genome_assembly,_chromosome:_5	AUGUSTUS	exon	41125594	41125736	.	-	.	ID=g16421.t1.exon4;Parent=g16421.t1;
OZ004729.1_Dexiosoma_caninum_genome_assembly,_chromosome:_5	AUGUSTUS	intron	41125737	41125804	1	-	.	ID=g16421.t1.intron4;Parent=g16421.t1;
OZ004729.1_Dexiosoma_caninum_genome_assembly,_chromosome:_5	AUGUSTUS	CDS	41125805	41125927	1	-	0	ID=g16421.t1.CDS5;Parent=g16421.t1;
OZ004729.1_Dexiosoma_caninum_genome_assembly,_chromosome:_5	AUGUSTUS	exon	41125805	41125927	.	-	.	ID=g16421.t1.exon5;Parent=g16421.t1;
OZ004729.1_Dexiosoma_caninum_genome_assembly,_chromosome:_5	AUGUSTUS	intron	41125928	41126553	1	-	.	ID=g16421.t1.intron5;Parent=g16421.t1;
OZ004729.1_Dexiosoma_caninum_genome_assembly,_chromosome:_5	AUGUSTUS	CDS	41126554	41126619	1	-	0	ID=g16421.t1.CDS6;Parent=g16421.t1;
OZ004729.1_Dexiosoma_caninum_genome_assembly,_chromosome:_5	AUGUSTUS	exon	41126554	41126619	.	-	.	ID=g16421.t1.exon6;Parent=g16421.t1;
OZ004729.1_Dexiosoma_caninum_genome_assembly,_chromosome:_5	AUGUSTUS	start_codon	41126617	41126619	.	-	0	ID=g16421.t1.start1;Parent=g16421.t1;
OZ004729.1_Dexiosoma_caninum_genome_assembly,_chromosome:_5	AUGUSTUS	gene	41158080	41160250	.	-	.	ID=g16422;
OZ004729.1_Dexiosoma_caninum_genome_assembly,_chromosome:_5	AUGUSTUS	mRNA	41158080	41160250	1	-	.	ID=g16422.t1;Parent=g16422;
OZ004729.1_Dexiosoma_caninum_genome_assembly,_chromosome:_5	AUGUSTUS	stop_codon	41158080	41158082	.	-	0	ID=g16422.t1.stop1;Parent=g16422.t1;
OZ004729.1_Dexiosoma_caninum_genome_assembly,_chromosome:_5	AUGUSTUS	CDS	41158080	41158976	1	-	0	ID=g16422.t1.CDS1;Parent=g16422.t1;
OZ004729.1_Dexiosoma_caninum_genome_assembly,_chromosome:_5	AUGUSTUS	exon	41158080	41158976	.	-	.	ID=g16422.t1.exon1;Parent=g16422.t1;
OZ004729.1_Dexiosoma_caninum_genome_assembly,_chromosome:_5	AUGUSTUS	intron	41158977	41159737	1	-	.	ID=g16422.t1.intron1;Parent=g16422.t1;
OZ004729.1_Dexiosoma_caninum_genome_assembly,_chromosome:_5	AUGUSTUS	CDS	41159738	41159925	1	-	2	ID=g16422.t1.CDS2;Parent=g16422.t1;
OZ004729.1_Dexiosoma_caninum_genome_assembly,_chromosome:_5	AUGUSTUS	exon	41159738	41159925	.	-	.	ID=g16422.t1.exon2;Parent=g16422.t1;
OZ004729.1_Dexiosoma_caninum_genome_assembly,_chromosome:_5	AUGUSTUS	intron	41159926	41159986	1	-	.	ID=g16422.t1.intron2;Parent=g16422.t1;
OZ004729.1_Dexiosoma_caninum_genome_assembly,_chromosome:_5	AUGUSTUS	CDS	41159987	41160102	1	-	1	ID=g16422.t1.CDS3;Parent=g16422.t1;
OZ004729.1_Dexiosoma_caninum_genome_assembly,_chromosome:_5	AUGUSTUS	exon	41159987	41160102	.	-	.	ID=g16422.t1.exon3;Parent=g16422.t1;
OZ004729.1_Dexiosoma_caninum_genome_assembly,_chromosome:_5	AUGUSTUS	intron	41160103	41160173	1	-	.	ID=g16422.t1.intron3;Parent=g16422.t1;
OZ004729.1_Dexiosoma_caninum_genome_assembly,_chromosome:_5	AUGUSTUS	CDS	41160174	41160250	1	-	0	ID=g16422.t1.CDS4;Parent=g16422.t1;
OZ004729.1_Dexiosoma_caninum_genome_assembly,_chromosome:_5	AUGUSTUS	exon	41160174	41160250	.	-	.	ID=g16422.t1.exon4;Parent=g16422.t1;
OZ004729.1_Dexiosoma_caninum_genome_assembly,_chromosome:_5	AUGUSTUS	start_codon	41160248	41160250	.	-	0	ID=g16422.t1.start1;Parent=g16422.t1;
OZ004729.1_Dexiosoma_caninum_genome_assembly,_chromosome:_5	AUGUSTUS	gene	41175745	41185796	.	-	.	ID=g16423;
OZ004729.1_Dexiosoma_caninum_genome_assembly,_chromosome:_5	AUGUSTUS	mRNA	41175745	41185796	1	-	.	ID=g16423.t1;Parent=g16423;
OZ004729.1_Dexiosoma_caninum_genome_assembly,_chromosome:_5	AUGUSTUS	stop_codon	41175745	41175747	.	-	0	ID=g16423.t1.stop1;Parent=g16423.t1;
OZ004729.1_Dexiosoma_caninum_genome_assembly,_chromosome:_5	AUGUSTUS	CDS	41175745	41176844	1	-	2	ID=g16423.t1.CDS1;Parent=g16423.t1;
OZ004729.1_Dexiosoma_caninum_genome_assembly,_chromosome:_5	AUGUSTUS	exon	41175745	41176844	.	-	.	ID=g16423.t1.exon1;Parent=g16423.t1;
OZ004729.1_Dexiosoma_caninum_genome_assembly,_chromosome:_5	AUGUSTUS	intron	41176845	41177249	1	-	.	ID=g16423.t1.intron1;Parent=g16423.t1;
OZ004729.1_Dexiosoma_caninum_genome_assembly,_chromosome:_5	AUGUSTUS	CDS	41177250	41177434	1	-	1	ID=g16423.t1.CDS2;Parent=g16423.t1;
OZ004729.1_Dexiosoma_caninum_genome_assembly,_chromosome:_5	AUGUSTUS	exon	41177250	41177434	.	-	.	ID=g16423.t1.exon2;Parent=g16423.t1;
OZ004729.1_Dexiosoma_caninum_genome_assembly,_chromosome:_5	AUGUSTUS	intron	41177435	41182224	1	-	.	ID=g16423.t1.intron2;Parent=g16423.t1;
OZ004729.1_Dexiosoma_caninum_genome_assembly,_chromosome:_5	AUGUSTUS	CDS	41182225	41182394	1	-	0	ID=g16423.t1.CDS3;Parent=g16423.t1;
OZ004729.1_Dexiosoma_caninum_genome_assembly,_chromosome:_5	AUGUSTUS	exon	41182225	41182394	.	-	.	ID=g16423.t1.exon3;Parent=g16423.t1;
OZ004729.1_Dexiosoma_caninum_genome_assembly,_chromosome:_5	AUGUSTUS	intron	41182395	41182480	1	-	.	ID=g16423.t1.intron3;Parent=g16423.t1;
OZ004729.1_Dexiosoma_caninum_genome_assembly,_chromosome:_5	AUGUSTUS	CDS	41182481	41182660	1	-	0	ID=g16423.t1.CDS4;Parent=g16423.t1;
OZ004729.1_Dexiosoma_caninum_genome_assembly,_chromosome:_5	AUGUSTUS	exon	41182481	41182660	.	-	.	ID=g16423.t1.exon4;Parent=g16423.t1;
OZ004729.1_Dexiosoma_caninum_genome_assembly,_chromosome:_5	AUGUSTUS	intron	41182661	41182737	1	-	.	ID=g16423.t1.intron4;Parent=g16423.t1;
OZ004729.1_Dexiosoma_caninum_genome_assembly,_chromosome:_5	AUGUSTUS	CDS	41182738	41184621	1	-	0	ID=g16423.t1.CDS5;Parent=g16423.t1;
OZ004729.1_Dexiosoma_caninum_genome_assembly,_chromosome:_5	AUGUSTUS	exon	41182738	41184621	.	-	.	ID=g16423.t1.exon5;Parent=g16423.t1;
OZ004729.1_Dexiosoma_caninum_genome_assembly,_chromosome:_5	AUGUSTUS	intron	41184622	41185193	1	-	.	ID=g16423.t1.intron5;Parent=g16423.t1;
OZ004729.1_Dexiosoma_caninum_genome_assembly,_chromosome:_5	AUGUSTUS	CDS	41185194	41185796	1	-	0	ID=g16423.t1.CDS6;Parent=g16423.t1;
OZ004729.1_Dexiosoma_caninum_genome_assembly,_chromosome:_5	AUGUSTUS	exon	41185194	41185796	.	-	.	ID=g16423.t1.exon6;Parent=g16423.t1;
OZ004729.1_Dexiosoma_caninum_genome_assembly,_chromosome:_5	AUGUSTUS	start_codon	41185794	41185796	.	-	0	ID=g16423.t1.start1;Parent=g16423.t1;
OZ004729.1_Dexiosoma_caninum_genome_assembly,_chromosome:_5	AUGUSTUS	mRNA	41175745	41185796	1	-	.	ID=g16423.t2;Parent=g16423;
OZ004729.1_Dexiosoma_caninum_genome_assembly,_chromosome:_5	AUGUSTUS	stop_codon	41175745	41175747	.	-	0	ID=g16423.t2.stop1;Parent=g16423.t2;
OZ004729.1_Dexiosoma_caninum_genome_assembly,_chromosome:_5	AUGUSTUS	CDS	41175745	41176847	1	-	2	ID=g16423.t2.CDS1;Parent=g16423.t2;
OZ004729.1_Dexiosoma_caninum_genome_assembly,_chromosome:_5	AUGUSTUS	exon	41175745	41176847	.	-	.	ID=g16423.t2.exon1;Parent=g16423.t2;
OZ004729.1_Dexiosoma_caninum_genome_assembly,_chromosome:_5	AUGUSTUS	intron	41176848	41177249	1	-	.	ID=g16423.t2.intron1;Parent=g16423.t2;
OZ004729.1_Dexiosoma_caninum_genome_assembly,_chromosome:_5	AUGUSTUS	CDS	41177250	41177434	1	-	1	ID=g16423.t2.CDS2;Parent=g16423.t2;
OZ004729.1_Dexiosoma_caninum_genome_assembly,_chromosome:_5	AUGUSTUS	exon	41177250	41177434	.	-	.	ID=g16423.t2.exon2;Parent=g16423.t2;
OZ004729.1_Dexiosoma_caninum_genome_assembly,_chromosome:_5	AUGUSTUS	intron	41177435	41182224	1	-	.	ID=g16423.t2.intron2;Parent=g16423.t2;
OZ004729.1_Dexiosoma_caninum_genome_assembly,_chromosome:_5	AUGUSTUS	CDS	41182225	41182394	1	-	0	ID=g16423.t2.CDS3;Parent=g16423.t2;
OZ004729.1_Dexiosoma_caninum_genome_assembly,_chromosome:_5	AUGUSTUS	exon	41182225	41182394	.	-	.	ID=g16423.t2.exon3;Parent=g16423.t2;
OZ004729.1_Dexiosoma_caninum_genome_assembly,_chromosome:_5	AUGUSTUS	intron	41182395	41182480	1	-	.	ID=g16423.t2.intron3;Parent=g16423.t2;
OZ004729.1_Dexiosoma_caninum_genome_assembly,_chromosome:_5	AUGUSTUS	CDS	41182481	41182660	1	-	0	ID=g16423.t2.CDS4;Parent=g16423.t2;
OZ004729.1_Dexiosoma_caninum_genome_assembly,_chromosome:_5	AUGUSTUS	exon	41182481	41182660	.	-	.	ID=g16423.t2.exon4;Parent=g16423.t2;
OZ004729.1_Dexiosoma_caninum_genome_assembly,_chromosome:_5	AUGUSTUS	intron	41182661	41182737	1	-	.	ID=g16423.t2.intron4;Parent=g16423.t2;
OZ004729.1_Dexiosoma_caninum_genome_assembly,_chromosome:_5	AUGUSTUS	CDS	41182738	41184621	1	-	0	ID=g16423.t2.CDS5;Parent=g16423.t2;
OZ004729.1_Dexiosoma_caninum_genome_assembly,_chromosome:_5	AUGUSTUS	exon	41182738	41184621	.	-	.	ID=g16423.t2.exon5;Parent=g16423.t2;
OZ004729.1_Dexiosoma_caninum_genome_assembly,_chromosome:_5	AUGUSTUS	intron	41184622	41185193	1	-	.	ID=g16423.t2.intron5;Parent=g16423.t2;
OZ004729.1_Dexiosoma_caninum_genome_assembly,_chromosome:_5	AUGUSTUS	CDS	41185194	41185796	1	-	0	ID=g16423.t2.CDS6;Parent=g16423.t2;
OZ004729.1_Dexiosoma_caninum_genome_assembly,_chromosome:_5	AUGUSTUS	exon	41185194	41185796	.	-	.	ID=g16423.t2.exon6;Parent=g16423.t2;
OZ004729.1_Dexiosoma_caninum_genome_assembly,_chromosome:_5	AUGUSTUS	start_codon	41185794	41185796	.	-	0	ID=g16423.t2.start1;Parent=g16423.t2;
OZ004729.1_Dexiosoma_caninum_genome_assembly,_chromosome:_5	AUGUSTUS	gene	41197336	41200778	.	-	.	ID=g16424;
OZ004729.1_Dexiosoma_caninum_genome_assembly,_chromosome:_5	AUGUSTUS	mRNA	41197336	41200778	0.38	-	.	ID=g16424.t1;Parent=g16424;
OZ004729.1_Dexiosoma_caninum_genome_assembly,_chromosome:_5	AUGUSTUS	stop_codon	41197336	41197338	.	-	0	ID=g16424.t1.stop1;Parent=g16424.t1;
OZ004729.1_Dexiosoma_caninum_genome_assembly,_chromosome:_5	AUGUSTUS	CDS	41197336	41197497	0.38	-	0	ID=g16424.t1.CDS1;Parent=g16424.t1;
OZ004729.1_Dexiosoma_caninum_genome_assembly,_chromosome:_5	AUGUSTUS	exon	41197336	41197497	.	-	.	ID=g16424.t1.exon1;Parent=g16424.t1;
OZ004729.1_Dexiosoma_caninum_genome_assembly,_chromosome:_5	AUGUSTUS	intron	41197498	41200116	0.38	-	.	ID=g16424.t1.intron1;Parent=g16424.t1;
OZ004729.1_Dexiosoma_caninum_genome_assembly,_chromosome:_5	AUGUSTUS	CDS	41200117	41200504	0.92	-	1	ID=g16424.t1.CDS2;Parent=g16424.t1;
OZ004729.1_Dexiosoma_caninum_genome_assembly,_chromosome:_5	AUGUSTUS	exon	41200117	41200504	.	-	.	ID=g16424.t1.exon2;Parent=g16424.t1;
OZ004729.1_Dexiosoma_caninum_genome_assembly,_chromosome:_5	AUGUSTUS	intron	41200505	41200575	1	-	.	ID=g16424.t1.intron2;Parent=g16424.t1;
OZ004729.1_Dexiosoma_caninum_genome_assembly,_chromosome:_5	AUGUSTUS	CDS	41200576	41200778	1	-	0	ID=g16424.t1.CDS3;Parent=g16424.t1;
OZ004729.1_Dexiosoma_caninum_genome_assembly,_chromosome:_5	AUGUSTUS	exon	41200576	41200778	.	-	.	ID=g16424.t1.exon3;Parent=g16424.t1;
OZ004729.1_Dexiosoma_caninum_genome_assembly,_chromosome:_5	AUGUSTUS	start_codon	41200776	41200778	.	-	0	ID=g16424.t1.start1;Parent=g16424.t1;
OZ004729.1_Dexiosoma_caninum_genome_assembly,_chromosome:_5	AUGUSTUS	gene	41240526	41240858	.	-	.	ID=g16425;
OZ004729.1_Dexiosoma_caninum_genome_assembly,_chromosome:_5	AUGUSTUS	mRNA	41240526	41240858	1	-	.	ID=g16425.t1;Parent=g16425;
OZ004729.1_Dexiosoma_caninum_genome_assembly,_chromosome:_5	AUGUSTUS	stop_codon	41240526	41240528	.	-	0	ID=g16425.t1.stop1;Parent=g16425.t1;
OZ004729.1_Dexiosoma_caninum_genome_assembly,_chromosome:_5	AUGUSTUS	CDS	41240526	41240858	1	-	0	ID=g16425.t1.CDS1;Parent=g16425.t1;
OZ004729.1_Dexiosoma_caninum_genome_assembly,_chromosome:_5	AUGUSTUS	exon	41240526	41240858	.	-	.	ID=g16425.t1.exon1;Parent=g16425.t1;
OZ004729.1_Dexiosoma_caninum_genome_assembly,_chromosome:_5	AUGUSTUS	start_codon	41240856	41240858	.	-	0	ID=g16425.t1.start1;Parent=g16425.t1;
OZ004729.1_Dexiosoma_caninum_genome_assembly,_chromosome:_5	AUGUSTUS	gene	41319710	41322461	.	-	.	ID=g16426;
OZ004729.1_Dexiosoma_caninum_genome_assembly,_chromosome:_5	AUGUSTUS	mRNA	41319710	41322461	0.9	-	.	ID=g16426.t1;Parent=g16426;
OZ004729.1_Dexiosoma_caninum_genome_assembly,_chromosome:_5	AUGUSTUS	stop_codon	41319710	41319712	.	-	0	ID=g16426.t1.stop1;Parent=g16426.t1;
OZ004729.1_Dexiosoma_caninum_genome_assembly,_chromosome:_5	AUGUSTUS	CDS	41319710	41319736	0.9	-	0	ID=g16426.t1.CDS1;Parent=g16426.t1;
OZ004729.1_Dexiosoma_caninum_genome_assembly,_chromosome:_5	AUGUSTUS	exon	41319710	41319736	.	-	.	ID=g16426.t1.exon1;Parent=g16426.t1;
OZ004729.1_Dexiosoma_caninum_genome_assembly,_chromosome:_5	AUGUSTUS	intron	41319737	41321726	0.9	-	.	ID=g16426.t1.intron1;Parent=g16426.t1;
OZ004729.1_Dexiosoma_caninum_genome_assembly,_chromosome:_5	AUGUSTUS	CDS	41321727	41322461	1	-	0	ID=g16426.t1.CDS2;Parent=g16426.t1;
OZ004729.1_Dexiosoma_caninum_genome_assembly,_chromosome:_5	AUGUSTUS	exon	41321727	41322461	.	-	.	ID=g16426.t1.exon2;Parent=g16426.t1;
OZ004729.1_Dexiosoma_caninum_genome_assembly,_chromosome:_5	AUGUSTUS	start_codon	41322459	41322461	.	-	0	ID=g16426.t1.start1;Parent=g16426.t1;
OZ004729.1_Dexiosoma_caninum_genome_assembly,_chromosome:_5	AUGUSTUS	gene	41332779	41345506	.	-	.	ID=g16427;
OZ004729.1_Dexiosoma_caninum_genome_assembly,_chromosome:_5	AUGUSTUS	mRNA	41332779	41345506	0.55	-	.	ID=g16427.t1;Parent=g16427;
OZ004729.1_Dexiosoma_caninum_genome_assembly,_chromosome:_5	AUGUSTUS	stop_codon	41332779	41332781	.	-	0	ID=g16427.t1.stop1;Parent=g16427.t1;
OZ004729.1_Dexiosoma_caninum_genome_assembly,_chromosome:_5	AUGUSTUS	CDS	41332779	41332961	0.55	-	0	ID=g16427.t1.CDS1;Parent=g16427.t1;
OZ004729.1_Dexiosoma_caninum_genome_assembly,_chromosome:_5	AUGUSTUS	exon	41332779	41332961	.	-	.	ID=g16427.t1.exon1;Parent=g16427.t1;
OZ004729.1_Dexiosoma_caninum_genome_assembly,_chromosome:_5	AUGUSTUS	intron	41332962	41344472	0.55	-	.	ID=g16427.t1.intron1;Parent=g16427.t1;
OZ004729.1_Dexiosoma_caninum_genome_assembly,_chromosome:_5	AUGUSTUS	CDS	41344473	41344600	0.65	-	2	ID=g16427.t1.CDS2;Parent=g16427.t1;
OZ004729.1_Dexiosoma_caninum_genome_assembly,_chromosome:_5	AUGUSTUS	exon	41344473	41344600	.	-	.	ID=g16427.t1.exon2;Parent=g16427.t1;
OZ004729.1_Dexiosoma_caninum_genome_assembly,_chromosome:_5	AUGUSTUS	intron	41344601	41344671	1	-	.	ID=g16427.t1.intron2;Parent=g16427.t1;
OZ004729.1_Dexiosoma_caninum_genome_assembly,_chromosome:_5	AUGUSTUS	CDS	41344672	41345506	1	-	0	ID=g16427.t1.CDS3;Parent=g16427.t1;
OZ004729.1_Dexiosoma_caninum_genome_assembly,_chromosome:_5	AUGUSTUS	exon	41344672	41345506	.	-	.	ID=g16427.t1.exon3;Parent=g16427.t1;
OZ004729.1_Dexiosoma_caninum_genome_assembly,_chromosome:_5	AUGUSTUS	start_codon	41345504	41345506	.	-	0	ID=g16427.t1.start1;Parent=g16427.t1;
OZ004729.1_Dexiosoma_caninum_genome_assembly,_chromosome:_5	AUGUSTUS	gene	41437105	41441094	.	+	.	ID=g16428;
OZ004729.1_Dexiosoma_caninum_genome_assembly,_chromosome:_5	AUGUSTUS	mRNA	41437105	41441094	1	+	.	ID=g16428.t1;Parent=g16428;
OZ004729.1_Dexiosoma_caninum_genome_assembly,_chromosome:_5	AUGUSTUS	start_codon	41437105	41437107	.	+	0	ID=g16428.t1.start1;Parent=g16428.t1;
OZ004729.1_Dexiosoma_caninum_genome_assembly,_chromosome:_5	AUGUSTUS	CDS	41437105	41437215	1	+	0	ID=g16428.t1.CDS1;Parent=g16428.t1;
OZ004729.1_Dexiosoma_caninum_genome_assembly,_chromosome:_5	AUGUSTUS	exon	41437105	41437215	.	+	.	ID=g16428.t1.exon1;Parent=g16428.t1;
OZ004729.1_Dexiosoma_caninum_genome_assembly,_chromosome:_5	AUGUSTUS	intron	41437216	41439846	1	+	.	ID=g16428.t1.intron1;Parent=g16428.t1;
OZ004729.1_Dexiosoma_caninum_genome_assembly,_chromosome:_5	AUGUSTUS	CDS	41439847	41441094	1	+	0	ID=g16428.t1.CDS2;Parent=g16428.t1;
OZ004729.1_Dexiosoma_caninum_genome_assembly,_chromosome:_5	AUGUSTUS	exon	41439847	41441094	.	+	.	ID=g16428.t1.exon2;Parent=g16428.t1;
OZ004729.1_Dexiosoma_caninum_genome_assembly,_chromosome:_5	AUGUSTUS	stop_codon	41441092	41441094	.	+	0	ID=g16428.t1.stop1;Parent=g16428.t1;
OZ004729.1_Dexiosoma_caninum_genome_assembly,_chromosome:_5	AUGUSTUS	gene	41443297	41443548	.	-	.	ID=g16429;
OZ004729.1_Dexiosoma_caninum_genome_assembly,_chromosome:_5	AUGUSTUS	mRNA	41443297	41443548	0.99	-	.	ID=g16429.t1;Parent=g16429;
OZ004729.1_Dexiosoma_caninum_genome_assembly,_chromosome:_5	AUGUSTUS	stop_codon	41443297	41443299	.	-	0	ID=g16429.t1.stop1;Parent=g16429.t1;
OZ004729.1_Dexiosoma_caninum_genome_assembly,_chromosome:_5	AUGUSTUS	CDS	41443297	41443548	0.99	-	0	ID=g16429.t1.CDS1;Parent=g16429.t1;
OZ004729.1_Dexiosoma_caninum_genome_assembly,_chromosome:_5	AUGUSTUS	exon	41443297	41443548	.	-	.	ID=g16429.t1.exon1;Parent=g16429.t1;
OZ004729.1_Dexiosoma_caninum_genome_assembly,_chromosome:_5	AUGUSTUS	start_codon	41443546	41443548	.	-	0	ID=g16429.t1.start1;Parent=g16429.t1;
OZ004729.1_Dexiosoma_caninum_genome_assembly,_chromosome:_5	AUGUSTUS	gene	41443580	41444083	.	-	.	ID=g16430;
OZ004729.1_Dexiosoma_caninum_genome_assembly,_chromosome:_5	AUGUSTUS	mRNA	41443580	41444083	0.87	-	.	ID=g16430.t1;Parent=g16430;
OZ004729.1_Dexiosoma_caninum_genome_assembly,_chromosome:_5	AUGUSTUS	stop_codon	41443580	41443582	.	-	0	ID=g16430.t1.stop1;Parent=g16430.t1;
OZ004729.1_Dexiosoma_caninum_genome_assembly,_chromosome:_5	AUGUSTUS	CDS	41443580	41443805	1	-	1	ID=g16430.t1.CDS1;Parent=g16430.t1;
OZ004729.1_Dexiosoma_caninum_genome_assembly,_chromosome:_5	AUGUSTUS	exon	41443580	41443805	.	-	.	ID=g16430.t1.exon1;Parent=g16430.t1;
OZ004729.1_Dexiosoma_caninum_genome_assembly,_chromosome:_5	AUGUSTUS	intron	41443806	41443868	1	-	.	ID=g16430.t1.intron1;Parent=g16430.t1;
OZ004729.1_Dexiosoma_caninum_genome_assembly,_chromosome:_5	AUGUSTUS	CDS	41443869	41443927	0.98	-	0	ID=g16430.t1.CDS2;Parent=g16430.t1;
OZ004729.1_Dexiosoma_caninum_genome_assembly,_chromosome:_5	AUGUSTUS	exon	41443869	41443927	.	-	.	ID=g16430.t1.exon2;Parent=g16430.t1;
OZ004729.1_Dexiosoma_caninum_genome_assembly,_chromosome:_5	AUGUSTUS	intron	41443928	41443987	0.87	-	.	ID=g16430.t1.intron2;Parent=g16430.t1;
OZ004729.1_Dexiosoma_caninum_genome_assembly,_chromosome:_5	AUGUSTUS	CDS	41443988	41444083	0.88	-	0	ID=g16430.t1.CDS3;Parent=g16430.t1;
OZ004729.1_Dexiosoma_caninum_genome_assembly,_chromosome:_5	AUGUSTUS	exon	41443988	41444083	.	-	.	ID=g16430.t1.exon3;Parent=g16430.t1;
OZ004729.1_Dexiosoma_caninum_genome_assembly,_chromosome:_5	AUGUSTUS	start_codon	41444081	41444083	.	-	0	ID=g16430.t1.start1;Parent=g16430.t1;
OZ004729.1_Dexiosoma_caninum_genome_assembly,_chromosome:_5	AUGUSTUS	gene	41467999	41468564	.	+	.	ID=g16431;
OZ004729.1_Dexiosoma_caninum_genome_assembly,_chromosome:_5	AUGUSTUS	mRNA	41467999	41468564	1	+	.	ID=g16431.t1;Parent=g16431;
OZ004729.1_Dexiosoma_caninum_genome_assembly,_chromosome:_5	AUGUSTUS	start_codon	41467999	41468001	.	+	0	ID=g16431.t1.start1;Parent=g16431.t1;
OZ004729.1_Dexiosoma_caninum_genome_assembly,_chromosome:_5	AUGUSTUS	CDS	41467999	41468101	1	+	0	ID=g16431.t1.CDS1;Parent=g16431.t1;
OZ004729.1_Dexiosoma_caninum_genome_assembly,_chromosome:_5	AUGUSTUS	exon	41467999	41468101	.	+	.	ID=g16431.t1.exon1;Parent=g16431.t1;
OZ004729.1_Dexiosoma_caninum_genome_assembly,_chromosome:_5	AUGUSTUS	intron	41468102	41468157	1	+	.	ID=g16431.t1.intron1;Parent=g16431.t1;
OZ004729.1_Dexiosoma_caninum_genome_assembly,_chromosome:_5	AUGUSTUS	CDS	41468158	41468564	1	+	2	ID=g16431.t1.CDS2;Parent=g16431.t1;
OZ004729.1_Dexiosoma_caninum_genome_assembly,_chromosome:_5	AUGUSTUS	exon	41468158	41468564	.	+	.	ID=g16431.t1.exon2;Parent=g16431.t1;
OZ004729.1_Dexiosoma_caninum_genome_assembly,_chromosome:_5	AUGUSTUS	stop_codon	41468562	41468564	.	+	0	ID=g16431.t1.stop1;Parent=g16431.t1;
OZ004729.1_Dexiosoma_caninum_genome_assembly,_chromosome:_5	AUGUSTUS	gene	41473894	41484200	.	-	.	ID=g16432;
OZ004729.1_Dexiosoma_caninum_genome_assembly,_chromosome:_5	AUGUSTUS	mRNA	41473894	41484200	0.34	-	.	ID=g16432.t1;Parent=g16432;
OZ004729.1_Dexiosoma_caninum_genome_assembly,_chromosome:_5	AUGUSTUS	stop_codon	41473894	41473896	.	-	0	ID=g16432.t1.stop1;Parent=g16432.t1;
OZ004729.1_Dexiosoma_caninum_genome_assembly,_chromosome:_5	AUGUSTUS	CDS	41473894	41473948	1	-	1	ID=g16432.t1.CDS1;Parent=g16432.t1;
OZ004729.1_Dexiosoma_caninum_genome_assembly,_chromosome:_5	AUGUSTUS	exon	41473894	41473948	.	-	.	ID=g16432.t1.exon1;Parent=g16432.t1;
OZ004729.1_Dexiosoma_caninum_genome_assembly,_chromosome:_5	AUGUSTUS	intron	41473949	41480427	1	-	.	ID=g16432.t1.intron1;Parent=g16432.t1;
OZ004729.1_Dexiosoma_caninum_genome_assembly,_chromosome:_5	AUGUSTUS	CDS	41480428	41480521	1	-	2	ID=g16432.t1.CDS2;Parent=g16432.t1;
OZ004729.1_Dexiosoma_caninum_genome_assembly,_chromosome:_5	AUGUSTUS	exon	41480428	41480521	.	-	.	ID=g16432.t1.exon2;Parent=g16432.t1;
OZ004729.1_Dexiosoma_caninum_genome_assembly,_chromosome:_5	AUGUSTUS	intron	41480522	41481306	1	-	.	ID=g16432.t1.intron2;Parent=g16432.t1;
OZ004729.1_Dexiosoma_caninum_genome_assembly,_chromosome:_5	AUGUSTUS	CDS	41481307	41481508	1	-	0	ID=g16432.t1.CDS3;Parent=g16432.t1;
OZ004729.1_Dexiosoma_caninum_genome_assembly,_chromosome:_5	AUGUSTUS	exon	41481307	41481508	.	-	.	ID=g16432.t1.exon3;Parent=g16432.t1;
OZ004729.1_Dexiosoma_caninum_genome_assembly,_chromosome:_5	AUGUSTUS	intron	41481509	41481559	1	-	.	ID=g16432.t1.intron3;Parent=g16432.t1;
OZ004729.1_Dexiosoma_caninum_genome_assembly,_chromosome:_5	AUGUSTUS	CDS	41481560	41482151	1	-	1	ID=g16432.t1.CDS4;Parent=g16432.t1;
OZ004729.1_Dexiosoma_caninum_genome_assembly,_chromosome:_5	AUGUSTUS	exon	41481560	41482151	.	-	.	ID=g16432.t1.exon4;Parent=g16432.t1;
OZ004729.1_Dexiosoma_caninum_genome_assembly,_chromosome:_5	AUGUSTUS	intron	41482152	41483685	0.95	-	.	ID=g16432.t1.intron4;Parent=g16432.t1;
OZ004729.1_Dexiosoma_caninum_genome_assembly,_chromosome:_5	AUGUSTUS	CDS	41483686	41483741	0.95	-	0	ID=g16432.t1.CDS5;Parent=g16432.t1;
OZ004729.1_Dexiosoma_caninum_genome_assembly,_chromosome:_5	AUGUSTUS	exon	41483686	41483741	.	-	.	ID=g16432.t1.exon5;Parent=g16432.t1;
OZ004729.1_Dexiosoma_caninum_genome_assembly,_chromosome:_5	AUGUSTUS	intron	41483742	41484140	0.37	-	.	ID=g16432.t1.intron5;Parent=g16432.t1;
OZ004729.1_Dexiosoma_caninum_genome_assembly,_chromosome:_5	AUGUSTUS	CDS	41484141	41484200	0.37	-	0	ID=g16432.t1.CDS6;Parent=g16432.t1;
OZ004729.1_Dexiosoma_caninum_genome_assembly,_chromosome:_5	AUGUSTUS	exon	41484141	41484200	.	-	.	ID=g16432.t1.exon6;Parent=g16432.t1;
OZ004729.1_Dexiosoma_caninum_genome_assembly,_chromosome:_5	AUGUSTUS	start_codon	41484198	41484200	.	-	0	ID=g16432.t1.start1;Parent=g16432.t1;
OZ004729.1_Dexiosoma_caninum_genome_assembly,_chromosome:_5	AUGUSTUS	gene	41621503	41622023	.	-	.	ID=g16433;
OZ004729.1_Dexiosoma_caninum_genome_assembly,_chromosome:_5	AUGUSTUS	mRNA	41621503	41622023	0.58	-	.	ID=g16433.t1;Parent=g16433;
OZ004729.1_Dexiosoma_caninum_genome_assembly,_chromosome:_5	AUGUSTUS	stop_codon	41621503	41621505	.	-	0	ID=g16433.t1.stop1;Parent=g16433.t1;
OZ004729.1_Dexiosoma_caninum_genome_assembly,_chromosome:_5	AUGUSTUS	CDS	41621503	41621656	0.96	-	1	ID=g16433.t1.CDS1;Parent=g16433.t1;
OZ004729.1_Dexiosoma_caninum_genome_assembly,_chromosome:_5	AUGUSTUS	exon	41621503	41621656	.	-	.	ID=g16433.t1.exon1;Parent=g16433.t1;
OZ004729.1_Dexiosoma_caninum_genome_assembly,_chromosome:_5	AUGUSTUS	intron	41621657	41621937	0.96	-	.	ID=g16433.t1.intron1;Parent=g16433.t1;
OZ004729.1_Dexiosoma_caninum_genome_assembly,_chromosome:_5	AUGUSTUS	CDS	41621938	41622023	0.58	-	0	ID=g16433.t1.CDS2;Parent=g16433.t1;
OZ004729.1_Dexiosoma_caninum_genome_assembly,_chromosome:_5	AUGUSTUS	exon	41621938	41622023	.	-	.	ID=g16433.t1.exon2;Parent=g16433.t1;
OZ004729.1_Dexiosoma_caninum_genome_assembly,_chromosome:_5	AUGUSTUS	start_codon	41622021	41622023	.	-	0	ID=g16433.t1.start1;Parent=g16433.t1;
OZ004729.1_Dexiosoma_caninum_genome_assembly,_chromosome:_5	AUGUSTUS	gene	41783350	41791224	.	-	.	ID=g16434;
OZ004729.1_Dexiosoma_caninum_genome_assembly,_chromosome:_5	AUGUSTUS	mRNA	41783350	41791224	0.56	-	.	ID=g16434.t1;Parent=g16434;
OZ004729.1_Dexiosoma_caninum_genome_assembly,_chromosome:_5	AUGUSTUS	stop_codon	41783350	41783352	.	-	0	ID=g16434.t1.stop1;Parent=g16434.t1;
OZ004729.1_Dexiosoma_caninum_genome_assembly,_chromosome:_5	AUGUSTUS	CDS	41783350	41783413	0.56	-	1	ID=g16434.t1.CDS1;Parent=g16434.t1;
OZ004729.1_Dexiosoma_caninum_genome_assembly,_chromosome:_5	AUGUSTUS	exon	41783350	41783413	.	-	.	ID=g16434.t1.exon1;Parent=g16434.t1;
OZ004729.1_Dexiosoma_caninum_genome_assembly,_chromosome:_5	AUGUSTUS	intron	41783414	41791066	0.56	-	.	ID=g16434.t1.intron1;Parent=g16434.t1;
OZ004729.1_Dexiosoma_caninum_genome_assembly,_chromosome:_5	AUGUSTUS	CDS	41791067	41791224	1	-	0	ID=g16434.t1.CDS2;Parent=g16434.t1;
OZ004729.1_Dexiosoma_caninum_genome_assembly,_chromosome:_5	AUGUSTUS	exon	41791067	41791224	.	-	.	ID=g16434.t1.exon2;Parent=g16434.t1;
OZ004729.1_Dexiosoma_caninum_genome_assembly,_chromosome:_5	AUGUSTUS	start_codon	41791222	41791224	.	-	0	ID=g16434.t1.start1;Parent=g16434.t1;
OZ004729.1_Dexiosoma_caninum_genome_assembly,_chromosome:_5	AUGUSTUS	gene	41804850	41807178	.	-	.	ID=g16435;
OZ004729.1_Dexiosoma_caninum_genome_assembly,_chromosome:_5	AUGUSTUS	mRNA	41804850	41807178	1	-	.	ID=g16435.t1;Parent=g16435;
OZ004729.1_Dexiosoma_caninum_genome_assembly,_chromosome:_5	AUGUSTUS	stop_codon	41804850	41804852	.	-	0	ID=g16435.t1.stop1;Parent=g16435.t1;
OZ004729.1_Dexiosoma_caninum_genome_assembly,_chromosome:_5	AUGUSTUS	CDS	41804850	41805069	1	-	1	ID=g16435.t1.CDS1;Parent=g16435.t1;
OZ004729.1_Dexiosoma_caninum_genome_assembly,_chromosome:_5	AUGUSTUS	exon	41804850	41805069	.	-	.	ID=g16435.t1.exon1;Parent=g16435.t1;
OZ004729.1_Dexiosoma_caninum_genome_assembly,_chromosome:_5	AUGUSTUS	intron	41805070	41805231	1	-	.	ID=g16435.t1.intron1;Parent=g16435.t1;
OZ004729.1_Dexiosoma_caninum_genome_assembly,_chromosome:_5	AUGUSTUS	CDS	41805232	41806825	1	-	2	ID=g16435.t1.CDS2;Parent=g16435.t1;
OZ004729.1_Dexiosoma_caninum_genome_assembly,_chromosome:_5	AUGUSTUS	exon	41805232	41806825	.	-	.	ID=g16435.t1.exon2;Parent=g16435.t1;
OZ004729.1_Dexiosoma_caninum_genome_assembly,_chromosome:_5	AUGUSTUS	intron	41806826	41807096	1	-	.	ID=g16435.t1.intron2;Parent=g16435.t1;
OZ004729.1_Dexiosoma_caninum_genome_assembly,_chromosome:_5	AUGUSTUS	CDS	41807097	41807178	1	-	0	ID=g16435.t1.CDS3;Parent=g16435.t1;
OZ004729.1_Dexiosoma_caninum_genome_assembly,_chromosome:_5	AUGUSTUS	exon	41807097	41807178	.	-	.	ID=g16435.t1.exon3;Parent=g16435.t1;
OZ004729.1_Dexiosoma_caninum_genome_assembly,_chromosome:_5	AUGUSTUS	start_codon	41807176	41807178	.	-	0	ID=g16435.t1.start1;Parent=g16435.t1;
OZ004729.1_Dexiosoma_caninum_genome_assembly,_chromosome:_5	AUGUSTUS	gene	41823414	41830043	.	+	.	ID=g16436;
OZ004729.1_Dexiosoma_caninum_genome_assembly,_chromosome:_5	AUGUSTUS	mRNA	41823414	41830043	1	+	.	ID=g16436.t1;Parent=g16436;
OZ004729.1_Dexiosoma_caninum_genome_assembly,_chromosome:_5	AUGUSTUS	start_codon	41823414	41823416	.	+	0	ID=g16436.t1.start1;Parent=g16436.t1;
OZ004729.1_Dexiosoma_caninum_genome_assembly,_chromosome:_5	AUGUSTUS	CDS	41823414	41823482	1	+	0	ID=g16436.t1.CDS1;Parent=g16436.t1;
OZ004729.1_Dexiosoma_caninum_genome_assembly,_chromosome:_5	AUGUSTUS	exon	41823414	41823482	.	+	.	ID=g16436.t1.exon1;Parent=g16436.t1;
OZ004729.1_Dexiosoma_caninum_genome_assembly,_chromosome:_5	AUGUSTUS	intron	41823483	41823552	1	+	.	ID=g16436.t1.intron1;Parent=g16436.t1;
OZ004729.1_Dexiosoma_caninum_genome_assembly,_chromosome:_5	AUGUSTUS	CDS	41823553	41823733	1	+	0	ID=g16436.t1.CDS2;Parent=g16436.t1;
OZ004729.1_Dexiosoma_caninum_genome_assembly,_chromosome:_5	AUGUSTUS	exon	41823553	41823733	.	+	.	ID=g16436.t1.exon2;Parent=g16436.t1;
OZ004729.1_Dexiosoma_caninum_genome_assembly,_chromosome:_5	AUGUSTUS	intron	41823734	41824413	1	+	.	ID=g16436.t1.intron2;Parent=g16436.t1;
OZ004729.1_Dexiosoma_caninum_genome_assembly,_chromosome:_5	AUGUSTUS	CDS	41824414	41824650	1	+	2	ID=g16436.t1.CDS3;Parent=g16436.t1;
OZ004729.1_Dexiosoma_caninum_genome_assembly,_chromosome:_5	AUGUSTUS	exon	41824414	41824650	.	+	.	ID=g16436.t1.exon3;Parent=g16436.t1;
OZ004729.1_Dexiosoma_caninum_genome_assembly,_chromosome:_5	AUGUSTUS	intron	41824651	41824724	1	+	.	ID=g16436.t1.intron3;Parent=g16436.t1;
OZ004729.1_Dexiosoma_caninum_genome_assembly,_chromosome:_5	AUGUSTUS	CDS	41824725	41825302	1	+	2	ID=g16436.t1.CDS4;Parent=g16436.t1;
OZ004729.1_Dexiosoma_caninum_genome_assembly,_chromosome:_5	AUGUSTUS	exon	41824725	41825302	.	+	.	ID=g16436.t1.exon4;Parent=g16436.t1;
OZ004729.1_Dexiosoma_caninum_genome_assembly,_chromosome:_5	AUGUSTUS	intron	41825303	41825595	1	+	.	ID=g16436.t1.intron4;Parent=g16436.t1;
OZ004729.1_Dexiosoma_caninum_genome_assembly,_chromosome:_5	AUGUSTUS	CDS	41825596	41825741	1	+	0	ID=g16436.t1.CDS5;Parent=g16436.t1;
OZ004729.1_Dexiosoma_caninum_genome_assembly,_chromosome:_5	AUGUSTUS	exon	41825596	41825741	.	+	.	ID=g16436.t1.exon5;Parent=g16436.t1;
OZ004729.1_Dexiosoma_caninum_genome_assembly,_chromosome:_5	AUGUSTUS	intron	41825742	41825862	1	+	.	ID=g16436.t1.intron5;Parent=g16436.t1;
OZ004729.1_Dexiosoma_caninum_genome_assembly,_chromosome:_5	AUGUSTUS	CDS	41825863	41826124	1	+	1	ID=g16436.t1.CDS6;Parent=g16436.t1;
OZ004729.1_Dexiosoma_caninum_genome_assembly,_chromosome:_5	AUGUSTUS	exon	41825863	41826124	.	+	.	ID=g16436.t1.exon6;Parent=g16436.t1;
OZ004729.1_Dexiosoma_caninum_genome_assembly,_chromosome:_5	AUGUSTUS	intron	41826125	41826187	1	+	.	ID=g16436.t1.intron6;Parent=g16436.t1;
OZ004729.1_Dexiosoma_caninum_genome_assembly,_chromosome:_5	AUGUSTUS	CDS	41826188	41826493	1	+	0	ID=g16436.t1.CDS7;Parent=g16436.t1;
OZ004729.1_Dexiosoma_caninum_genome_assembly,_chromosome:_5	AUGUSTUS	exon	41826188	41826493	.	+	.	ID=g16436.t1.exon7;Parent=g16436.t1;
OZ004729.1_Dexiosoma_caninum_genome_assembly,_chromosome:_5	AUGUSTUS	intron	41826494	41826577	1	+	.	ID=g16436.t1.intron7;Parent=g16436.t1;
OZ004729.1_Dexiosoma_caninum_genome_assembly,_chromosome:_5	AUGUSTUS	CDS	41826578	41826751	1	+	0	ID=g16436.t1.CDS8;Parent=g16436.t1;
OZ004729.1_Dexiosoma_caninum_genome_assembly,_chromosome:_5	AUGUSTUS	exon	41826578	41826751	.	+	.	ID=g16436.t1.exon8;Parent=g16436.t1;
OZ004729.1_Dexiosoma_caninum_genome_assembly,_chromosome:_5	AUGUSTUS	intron	41826752	41826821	1	+	.	ID=g16436.t1.intron8;Parent=g16436.t1;
OZ004729.1_Dexiosoma_caninum_genome_assembly,_chromosome:_5	AUGUSTUS	CDS	41826822	41826941	1	+	0	ID=g16436.t1.CDS9;Parent=g16436.t1;
OZ004729.1_Dexiosoma_caninum_genome_assembly,_chromosome:_5	AUGUSTUS	exon	41826822	41826941	.	+	.	ID=g16436.t1.exon9;Parent=g16436.t1;
OZ004729.1_Dexiosoma_caninum_genome_assembly,_chromosome:_5	AUGUSTUS	intron	41826942	41827015	1	+	.	ID=g16436.t1.intron9;Parent=g16436.t1;
OZ004729.1_Dexiosoma_caninum_genome_assembly,_chromosome:_5	AUGUSTUS	CDS	41827016	41827614	1	+	0	ID=g16436.t1.CDS10;Parent=g16436.t1;
OZ004729.1_Dexiosoma_caninum_genome_assembly,_chromosome:_5	AUGUSTUS	exon	41827016	41827614	.	+	.	ID=g16436.t1.exon10;Parent=g16436.t1;
OZ004729.1_Dexiosoma_caninum_genome_assembly,_chromosome:_5	AUGUSTUS	intron	41827615	41827684	1	+	.	ID=g16436.t1.intron10;Parent=g16436.t1;
OZ004729.1_Dexiosoma_caninum_genome_assembly,_chromosome:_5	AUGUSTUS	CDS	41827685	41827772	1	+	1	ID=g16436.t1.CDS11;Parent=g16436.t1;
OZ004729.1_Dexiosoma_caninum_genome_assembly,_chromosome:_5	AUGUSTUS	exon	41827685	41827772	.	+	.	ID=g16436.t1.exon11;Parent=g16436.t1;
OZ004729.1_Dexiosoma_caninum_genome_assembly,_chromosome:_5	AUGUSTUS	intron	41827773	41827837	1	+	.	ID=g16436.t1.intron11;Parent=g16436.t1;
OZ004729.1_Dexiosoma_caninum_genome_assembly,_chromosome:_5	AUGUSTUS	CDS	41827838	41827975	1	+	0	ID=g16436.t1.CDS12;Parent=g16436.t1;
OZ004729.1_Dexiosoma_caninum_genome_assembly,_chromosome:_5	AUGUSTUS	exon	41827838	41827975	.	+	.	ID=g16436.t1.exon12;Parent=g16436.t1;
OZ004729.1_Dexiosoma_caninum_genome_assembly,_chromosome:_5	AUGUSTUS	intron	41827976	41829701	1	+	.	ID=g16436.t1.intron12;Parent=g16436.t1;
OZ004729.1_Dexiosoma_caninum_genome_assembly,_chromosome:_5	AUGUSTUS	CDS	41829702	41829815	1	+	0	ID=g16436.t1.CDS13;Parent=g16436.t1;
OZ004729.1_Dexiosoma_caninum_genome_assembly,_chromosome:_5	AUGUSTUS	exon	41829702	41829815	.	+	.	ID=g16436.t1.exon13;Parent=g16436.t1;
OZ004729.1_Dexiosoma_caninum_genome_assembly,_chromosome:_5	AUGUSTUS	intron	41829816	41829890	1	+	.	ID=g16436.t1.intron13;Parent=g16436.t1;
OZ004729.1_Dexiosoma_caninum_genome_assembly,_chromosome:_5	AUGUSTUS	CDS	41829891	41830043	1	+	0	ID=g16436.t1.CDS14;Parent=g16436.t1;
OZ004729.1_Dexiosoma_caninum_genome_assembly,_chromosome:_5	AUGUSTUS	exon	41829891	41830043	.	+	.	ID=g16436.t1.exon14;Parent=g16436.t1;
OZ004729.1_Dexiosoma_caninum_genome_assembly,_chromosome:_5	AUGUSTUS	stop_codon	41830041	41830043	.	+	0	ID=g16436.t1.stop1;Parent=g16436.t1;
OZ004729.1_Dexiosoma_caninum_genome_assembly,_chromosome:_5	AUGUSTUS	gene	41837213	41837791	.	-	.	ID=g16437;
OZ004729.1_Dexiosoma_caninum_genome_assembly,_chromosome:_5	AUGUSTUS	mRNA	41837213	41837791	1	-	.	ID=g16437.t1;Parent=g16437;
OZ004729.1_Dexiosoma_caninum_genome_assembly,_chromosome:_5	AUGUSTUS	stop_codon	41837213	41837215	.	-	0	ID=g16437.t1.stop1;Parent=g16437.t1;
OZ004729.1_Dexiosoma_caninum_genome_assembly,_chromosome:_5	AUGUSTUS	CDS	41837213	41837791	1	-	0	ID=g16437.t1.CDS1;Parent=g16437.t1;
OZ004729.1_Dexiosoma_caninum_genome_assembly,_chromosome:_5	AUGUSTUS	exon	41837213	41837791	.	-	.	ID=g16437.t1.exon1;Parent=g16437.t1;
OZ004729.1_Dexiosoma_caninum_genome_assembly,_chromosome:_5	AUGUSTUS	start_codon	41837789	41837791	.	-	0	ID=g16437.t1.start1;Parent=g16437.t1;
OZ004729.1_Dexiosoma_caninum_genome_assembly,_chromosome:_5	AUGUSTUS	gene	41846550	41848143	.	+	.	ID=g16438;
OZ004729.1_Dexiosoma_caninum_genome_assembly,_chromosome:_5	AUGUSTUS	mRNA	41846550	41848143	1	+	.	ID=g16438.t1;Parent=g16438;
OZ004729.1_Dexiosoma_caninum_genome_assembly,_chromosome:_5	AUGUSTUS	start_codon	41846550	41846552	.	+	0	ID=g16438.t1.start1;Parent=g16438.t1;
OZ004729.1_Dexiosoma_caninum_genome_assembly,_chromosome:_5	AUGUSTUS	CDS	41846550	41846598	1	+	0	ID=g16438.t1.CDS1;Parent=g16438.t1;
OZ004729.1_Dexiosoma_caninum_genome_assembly,_chromosome:_5	AUGUSTUS	exon	41846550	41846598	.	+	.	ID=g16438.t1.exon1;Parent=g16438.t1;
OZ004729.1_Dexiosoma_caninum_genome_assembly,_chromosome:_5	AUGUSTUS	intron	41846599	41846772	1	+	.	ID=g16438.t1.intron1;Parent=g16438.t1;
OZ004729.1_Dexiosoma_caninum_genome_assembly,_chromosome:_5	AUGUSTUS	CDS	41846773	41846894	1	+	2	ID=g16438.t1.CDS2;Parent=g16438.t1;
OZ004729.1_Dexiosoma_caninum_genome_assembly,_chromosome:_5	AUGUSTUS	exon	41846773	41846894	.	+	.	ID=g16438.t1.exon2;Parent=g16438.t1;
OZ004729.1_Dexiosoma_caninum_genome_assembly,_chromosome:_5	AUGUSTUS	intron	41846895	41846963	1	+	.	ID=g16438.t1.intron2;Parent=g16438.t1;
OZ004729.1_Dexiosoma_caninum_genome_assembly,_chromosome:_5	AUGUSTUS	CDS	41846964	41847076	1	+	0	ID=g16438.t1.CDS3;Parent=g16438.t1;
OZ004729.1_Dexiosoma_caninum_genome_assembly,_chromosome:_5	AUGUSTUS	exon	41846964	41847076	.	+	.	ID=g16438.t1.exon3;Parent=g16438.t1;
OZ004729.1_Dexiosoma_caninum_genome_assembly,_chromosome:_5	AUGUSTUS	intron	41847077	41847132	1	+	.	ID=g16438.t1.intron3;Parent=g16438.t1;
OZ004729.1_Dexiosoma_caninum_genome_assembly,_chromosome:_5	AUGUSTUS	CDS	41847133	41847562	1	+	1	ID=g16438.t1.CDS4;Parent=g16438.t1;
OZ004729.1_Dexiosoma_caninum_genome_assembly,_chromosome:_5	AUGUSTUS	exon	41847133	41847562	.	+	.	ID=g16438.t1.exon4;Parent=g16438.t1;
OZ004729.1_Dexiosoma_caninum_genome_assembly,_chromosome:_5	AUGUSTUS	intron	41847563	41847615	1	+	.	ID=g16438.t1.intron4;Parent=g16438.t1;
OZ004729.1_Dexiosoma_caninum_genome_assembly,_chromosome:_5	AUGUSTUS	CDS	41847616	41847804	1	+	0	ID=g16438.t1.CDS5;Parent=g16438.t1;
OZ004729.1_Dexiosoma_caninum_genome_assembly,_chromosome:_5	AUGUSTUS	exon	41847616	41847804	.	+	.	ID=g16438.t1.exon5;Parent=g16438.t1;
OZ004729.1_Dexiosoma_caninum_genome_assembly,_chromosome:_5	AUGUSTUS	intron	41847805	41847861	1	+	.	ID=g16438.t1.intron5;Parent=g16438.t1;
OZ004729.1_Dexiosoma_caninum_genome_assembly,_chromosome:_5	AUGUSTUS	CDS	41847862	41848143	1	+	0	ID=g16438.t1.CDS6;Parent=g16438.t1;
OZ004729.1_Dexiosoma_caninum_genome_assembly,_chromosome:_5	AUGUSTUS	exon	41847862	41848143	.	+	.	ID=g16438.t1.exon6;Parent=g16438.t1;
OZ004729.1_Dexiosoma_caninum_genome_assembly,_chromosome:_5	AUGUSTUS	stop_codon	41848141	41848143	.	+	0	ID=g16438.t1.stop1;Parent=g16438.t1;
OZ004729.1_Dexiosoma_caninum_genome_assembly,_chromosome:_5	AUGUSTUS	gene	41849264	41850709	.	-	.	ID=g16439;
OZ004729.1_Dexiosoma_caninum_genome_assembly,_chromosome:_5	AUGUSTUS	mRNA	41849264	41850709	1	-	.	ID=g16439.t1;Parent=g16439;
OZ004729.1_Dexiosoma_caninum_genome_assembly,_chromosome:_5	AUGUSTUS	stop_codon	41849264	41849266	.	-	0	ID=g16439.t1.stop1;Parent=g16439.t1;
OZ004729.1_Dexiosoma_caninum_genome_assembly,_chromosome:_5	AUGUSTUS	CDS	41849264	41850709	1	-	0	ID=g16439.t1.CDS1;Parent=g16439.t1;
OZ004729.1_Dexiosoma_caninum_genome_assembly,_chromosome:_5	AUGUSTUS	exon	41849264	41850709	.	-	.	ID=g16439.t1.exon1;Parent=g16439.t1;
OZ004729.1_Dexiosoma_caninum_genome_assembly,_chromosome:_5	AUGUSTUS	start_codon	41850707	41850709	.	-	0	ID=g16439.t1.start1;Parent=g16439.t1;
OZ004729.1_Dexiosoma_caninum_genome_assembly,_chromosome:_5	AUGUSTUS	gene	41854638	41856849	.	+	.	ID=g16440;
OZ004729.1_Dexiosoma_caninum_genome_assembly,_chromosome:_5	AUGUSTUS	mRNA	41854638	41856849	1	+	.	ID=g16440.t1;Parent=g16440;
OZ004729.1_Dexiosoma_caninum_genome_assembly,_chromosome:_5	AUGUSTUS	start_codon	41854638	41854640	.	+	0	ID=g16440.t1.start1;Parent=g16440.t1;
OZ004729.1_Dexiosoma_caninum_genome_assembly,_chromosome:_5	AUGUSTUS	CDS	41854638	41854769	1	+	0	ID=g16440.t1.CDS1;Parent=g16440.t1;
OZ004729.1_Dexiosoma_caninum_genome_assembly,_chromosome:_5	AUGUSTUS	exon	41854638	41854769	.	+	.	ID=g16440.t1.exon1;Parent=g16440.t1;
OZ004729.1_Dexiosoma_caninum_genome_assembly,_chromosome:_5	AUGUSTUS	intron	41854770	41856251	1	+	.	ID=g16440.t1.intron1;Parent=g16440.t1;
OZ004729.1_Dexiosoma_caninum_genome_assembly,_chromosome:_5	AUGUSTUS	CDS	41856252	41856377	1	+	0	ID=g16440.t1.CDS2;Parent=g16440.t1;
OZ004729.1_Dexiosoma_caninum_genome_assembly,_chromosome:_5	AUGUSTUS	exon	41856252	41856377	.	+	.	ID=g16440.t1.exon2;Parent=g16440.t1;
OZ004729.1_Dexiosoma_caninum_genome_assembly,_chromosome:_5	AUGUSTUS	intron	41856378	41856440	1	+	.	ID=g16440.t1.intron2;Parent=g16440.t1;
OZ004729.1_Dexiosoma_caninum_genome_assembly,_chromosome:_5	AUGUSTUS	CDS	41856441	41856566	1	+	0	ID=g16440.t1.CDS3;Parent=g16440.t1;
OZ004729.1_Dexiosoma_caninum_genome_assembly,_chromosome:_5	AUGUSTUS	exon	41856441	41856566	.	+	.	ID=g16440.t1.exon3;Parent=g16440.t1;
OZ004729.1_Dexiosoma_caninum_genome_assembly,_chromosome:_5	AUGUSTUS	intron	41856567	41856669	1	+	.	ID=g16440.t1.intron3;Parent=g16440.t1;
OZ004729.1_Dexiosoma_caninum_genome_assembly,_chromosome:_5	AUGUSTUS	CDS	41856670	41856849	1	+	0	ID=g16440.t1.CDS4;Parent=g16440.t1;
OZ004729.1_Dexiosoma_caninum_genome_assembly,_chromosome:_5	AUGUSTUS	exon	41856670	41856849	.	+	.	ID=g16440.t1.exon4;Parent=g16440.t1;
OZ004729.1_Dexiosoma_caninum_genome_assembly,_chromosome:_5	AUGUSTUS	stop_codon	41856847	41856849	.	+	0	ID=g16440.t1.stop1;Parent=g16440.t1;
OZ004729.1_Dexiosoma_caninum_genome_assembly,_chromosome:_5	AUGUSTUS	mRNA	41854638	41856849	1	+	.	ID=g16440.t2;Parent=g16440;
OZ004729.1_Dexiosoma_caninum_genome_assembly,_chromosome:_5	AUGUSTUS	start_codon	41854638	41854640	.	+	0	ID=g16440.t2.start1;Parent=g16440.t2;
OZ004729.1_Dexiosoma_caninum_genome_assembly,_chromosome:_5	AUGUSTUS	CDS	41854638	41854769	1	+	0	ID=g16440.t2.CDS1;Parent=g16440.t2;
OZ004729.1_Dexiosoma_caninum_genome_assembly,_chromosome:_5	AUGUSTUS	exon	41854638	41854769	.	+	.	ID=g16440.t2.exon1;Parent=g16440.t2;
OZ004729.1_Dexiosoma_caninum_genome_assembly,_chromosome:_5	AUGUSTUS	intron	41854770	41856251	1	+	.	ID=g16440.t2.intron1;Parent=g16440.t2;
OZ004729.1_Dexiosoma_caninum_genome_assembly,_chromosome:_5	AUGUSTUS	CDS	41856252	41856377	1	+	0	ID=g16440.t2.CDS2;Parent=g16440.t2;
OZ004729.1_Dexiosoma_caninum_genome_assembly,_chromosome:_5	AUGUSTUS	exon	41856252	41856377	.	+	.	ID=g16440.t2.exon2;Parent=g16440.t2;
OZ004729.1_Dexiosoma_caninum_genome_assembly,_chromosome:_5	AUGUSTUS	intron	41856378	41856669	1	+	.	ID=g16440.t2.intron2;Parent=g16440.t2;
OZ004729.1_Dexiosoma_caninum_genome_assembly,_chromosome:_5	AUGUSTUS	CDS	41856670	41856849	1	+	0	ID=g16440.t2.CDS3;Parent=g16440.t2;
OZ004729.1_Dexiosoma_caninum_genome_assembly,_chromosome:_5	AUGUSTUS	exon	41856670	41856849	.	+	.	ID=g16440.t2.exon3;Parent=g16440.t2;
OZ004729.1_Dexiosoma_caninum_genome_assembly,_chromosome:_5	AUGUSTUS	stop_codon	41856847	41856849	.	+	0	ID=g16440.t2.stop1;Parent=g16440.t2;
OZ004729.1_Dexiosoma_caninum_genome_assembly,_chromosome:_5	AUGUSTUS	gene	41867261	41867761	.	+	.	ID=g16441;
OZ004729.1_Dexiosoma_caninum_genome_assembly,_chromosome:_5	AUGUSTUS	mRNA	41867261	41867761	1	+	.	ID=g16441.t1;Parent=g16441;
OZ004729.1_Dexiosoma_caninum_genome_assembly,_chromosome:_5	AUGUSTUS	start_codon	41867261	41867263	.	+	0	ID=g16441.t1.start1;Parent=g16441.t1;
OZ004729.1_Dexiosoma_caninum_genome_assembly,_chromosome:_5	AUGUSTUS	CDS	41867261	41867306	1	+	0	ID=g16441.t1.CDS1;Parent=g16441.t1;
OZ004729.1_Dexiosoma_caninum_genome_assembly,_chromosome:_5	AUGUSTUS	exon	41867261	41867306	.	+	.	ID=g16441.t1.exon1;Parent=g16441.t1;
OZ004729.1_Dexiosoma_caninum_genome_assembly,_chromosome:_5	AUGUSTUS	intron	41867307	41867363	1	+	.	ID=g16441.t1.intron1;Parent=g16441.t1;
OZ004729.1_Dexiosoma_caninum_genome_assembly,_chromosome:_5	AUGUSTUS	CDS	41867364	41867761	1	+	2	ID=g16441.t1.CDS2;Parent=g16441.t1;
OZ004729.1_Dexiosoma_caninum_genome_assembly,_chromosome:_5	AUGUSTUS	exon	41867364	41867761	.	+	.	ID=g16441.t1.exon2;Parent=g16441.t1;
OZ004729.1_Dexiosoma_caninum_genome_assembly,_chromosome:_5	AUGUSTUS	stop_codon	41867759	41867761	.	+	0	ID=g16441.t1.stop1;Parent=g16441.t1;
OZ004729.1_Dexiosoma_caninum_genome_assembly,_chromosome:_5	AUGUSTUS	gene	41867788	41868543	.	-	.	ID=g16442;
OZ004729.1_Dexiosoma_caninum_genome_assembly,_chromosome:_5	AUGUSTUS	mRNA	41867788	41868543	1	-	.	ID=g16442.t1;Parent=g16442;
OZ004729.1_Dexiosoma_caninum_genome_assembly,_chromosome:_5	AUGUSTUS	stop_codon	41867788	41867790	.	-	0	ID=g16442.t1.stop1;Parent=g16442.t1;
OZ004729.1_Dexiosoma_caninum_genome_assembly,_chromosome:_5	AUGUSTUS	CDS	41867788	41868543	1	-	0	ID=g16442.t1.CDS1;Parent=g16442.t1;
OZ004729.1_Dexiosoma_caninum_genome_assembly,_chromosome:_5	AUGUSTUS	exon	41867788	41868543	.	-	.	ID=g16442.t1.exon1;Parent=g16442.t1;
OZ004729.1_Dexiosoma_caninum_genome_assembly,_chromosome:_5	AUGUSTUS	start_codon	41868541	41868543	.	-	0	ID=g16442.t1.start1;Parent=g16442.t1;
OZ004729.1_Dexiosoma_caninum_genome_assembly,_chromosome:_5	AUGUSTUS	gene	41871665	41873188	.	+	.	ID=g16443;
OZ004729.1_Dexiosoma_caninum_genome_assembly,_chromosome:_5	AUGUSTUS	mRNA	41871665	41873188	1	+	.	ID=g16443.t1;Parent=g16443;
OZ004729.1_Dexiosoma_caninum_genome_assembly,_chromosome:_5	AUGUSTUS	start_codon	41871665	41871667	.	+	0	ID=g16443.t1.start1;Parent=g16443.t1;
OZ004729.1_Dexiosoma_caninum_genome_assembly,_chromosome:_5	AUGUSTUS	CDS	41871665	41873188	1	+	0	ID=g16443.t1.CDS1;Parent=g16443.t1;
OZ004729.1_Dexiosoma_caninum_genome_assembly,_chromosome:_5	AUGUSTUS	exon	41871665	41873188	.	+	.	ID=g16443.t1.exon1;Parent=g16443.t1;
OZ004729.1_Dexiosoma_caninum_genome_assembly,_chromosome:_5	AUGUSTUS	stop_codon	41873186	41873188	.	+	0	ID=g16443.t1.stop1;Parent=g16443.t1;
OZ004729.1_Dexiosoma_caninum_genome_assembly,_chromosome:_5	AUGUSTUS	gene	41887861	41888245	.	+	.	ID=g16444;
OZ004729.1_Dexiosoma_caninum_genome_assembly,_chromosome:_5	AUGUSTUS	mRNA	41887861	41888245	0.93	+	.	ID=g16444.t1;Parent=g16444;
OZ004729.1_Dexiosoma_caninum_genome_assembly,_chromosome:_5	AUGUSTUS	start_codon	41887861	41887863	.	+	0	ID=g16444.t1.start1;Parent=g16444.t1;
OZ004729.1_Dexiosoma_caninum_genome_assembly,_chromosome:_5	AUGUSTUS	CDS	41887861	41887905	1	+	0	ID=g16444.t1.CDS1;Parent=g16444.t1;
OZ004729.1_Dexiosoma_caninum_genome_assembly,_chromosome:_5	AUGUSTUS	exon	41887861	41887905	.	+	.	ID=g16444.t1.exon1;Parent=g16444.t1;
OZ004729.1_Dexiosoma_caninum_genome_assembly,_chromosome:_5	AUGUSTUS	intron	41887906	41887975	1	+	.	ID=g16444.t1.intron1;Parent=g16444.t1;
OZ004729.1_Dexiosoma_caninum_genome_assembly,_chromosome:_5	AUGUSTUS	CDS	41887976	41888245	0.93	+	0	ID=g16444.t1.CDS2;Parent=g16444.t1;
OZ004729.1_Dexiosoma_caninum_genome_assembly,_chromosome:_5	AUGUSTUS	exon	41887976	41888245	.	+	.	ID=g16444.t1.exon2;Parent=g16444.t1;
OZ004729.1_Dexiosoma_caninum_genome_assembly,_chromosome:_5	AUGUSTUS	stop_codon	41888243	41888245	.	+	0	ID=g16444.t1.stop1;Parent=g16444.t1;
OZ004729.1_Dexiosoma_caninum_genome_assembly,_chromosome:_5	AUGUSTUS	gene	41893927	41894238	.	+	.	ID=g16445;
OZ004729.1_Dexiosoma_caninum_genome_assembly,_chromosome:_5	AUGUSTUS	mRNA	41893927	41894238	0.73	+	.	ID=g16445.t1;Parent=g16445;
OZ004729.1_Dexiosoma_caninum_genome_assembly,_chromosome:_5	AUGUSTUS	start_codon	41893927	41893929	.	+	0	ID=g16445.t1.start1;Parent=g16445.t1;
OZ004729.1_Dexiosoma_caninum_genome_assembly,_chromosome:_5	AUGUSTUS	CDS	41893927	41894238	0.73	+	0	ID=g16445.t1.CDS1;Parent=g16445.t1;
OZ004729.1_Dexiosoma_caninum_genome_assembly,_chromosome:_5	AUGUSTUS	exon	41893927	41894238	.	+	.	ID=g16445.t1.exon1;Parent=g16445.t1;
OZ004729.1_Dexiosoma_caninum_genome_assembly,_chromosome:_5	AUGUSTUS	stop_codon	41894236	41894238	.	+	0	ID=g16445.t1.stop1;Parent=g16445.t1;
OZ004729.1_Dexiosoma_caninum_genome_assembly,_chromosome:_5	AUGUSTUS	gene	41920568	41927708	.	+	.	ID=g16446;
OZ004729.1_Dexiosoma_caninum_genome_assembly,_chromosome:_5	AUGUSTUS	mRNA	41920568	41927708	0.71	+	.	ID=g16446.t1;Parent=g16446;
OZ004729.1_Dexiosoma_caninum_genome_assembly,_chromosome:_5	AUGUSTUS	start_codon	41920568	41920570	.	+	0	ID=g16446.t1.start1;Parent=g16446.t1;
OZ004729.1_Dexiosoma_caninum_genome_assembly,_chromosome:_5	AUGUSTUS	CDS	41920568	41920781	0.71	+	0	ID=g16446.t1.CDS1;Parent=g16446.t1;
OZ004729.1_Dexiosoma_caninum_genome_assembly,_chromosome:_5	AUGUSTUS	exon	41920568	41920781	.	+	.	ID=g16446.t1.exon1;Parent=g16446.t1;
OZ004729.1_Dexiosoma_caninum_genome_assembly,_chromosome:_5	AUGUSTUS	intron	41920782	41927160	1	+	.	ID=g16446.t1.intron1;Parent=g16446.t1;
OZ004729.1_Dexiosoma_caninum_genome_assembly,_chromosome:_5	AUGUSTUS	CDS	41927161	41927708	1	+	2	ID=g16446.t1.CDS2;Parent=g16446.t1;
OZ004729.1_Dexiosoma_caninum_genome_assembly,_chromosome:_5	AUGUSTUS	exon	41927161	41927708	.	+	.	ID=g16446.t1.exon2;Parent=g16446.t1;
OZ004729.1_Dexiosoma_caninum_genome_assembly,_chromosome:_5	AUGUSTUS	stop_codon	41927706	41927708	.	+	0	ID=g16446.t1.stop1;Parent=g16446.t1;
OZ004729.1_Dexiosoma_caninum_genome_assembly,_chromosome:_5	AUGUSTUS	gene	41949564	41979839	.	+	.	ID=g16447;
OZ004729.1_Dexiosoma_caninum_genome_assembly,_chromosome:_5	AUGUSTUS	mRNA	41949564	41979839	0.83	+	.	ID=g16447.t1;Parent=g16447;
OZ004729.1_Dexiosoma_caninum_genome_assembly,_chromosome:_5	AUGUSTUS	start_codon	41949564	41949566	.	+	0	ID=g16447.t1.start1;Parent=g16447.t1;
OZ004729.1_Dexiosoma_caninum_genome_assembly,_chromosome:_5	AUGUSTUS	CDS	41949564	41949762	0.83	+	0	ID=g16447.t1.CDS1;Parent=g16447.t1;
OZ004729.1_Dexiosoma_caninum_genome_assembly,_chromosome:_5	AUGUSTUS	exon	41949564	41949762	.	+	.	ID=g16447.t1.exon1;Parent=g16447.t1;
OZ004729.1_Dexiosoma_caninum_genome_assembly,_chromosome:_5	AUGUSTUS	intron	41949763	41971029	1	+	.	ID=g16447.t1.intron1;Parent=g16447.t1;
OZ004729.1_Dexiosoma_caninum_genome_assembly,_chromosome:_5	AUGUSTUS	CDS	41971030	41971161	1	+	2	ID=g16447.t1.CDS2;Parent=g16447.t1;
OZ004729.1_Dexiosoma_caninum_genome_assembly,_chromosome:_5	AUGUSTUS	exon	41971030	41971161	.	+	.	ID=g16447.t1.exon2;Parent=g16447.t1;
OZ004729.1_Dexiosoma_caninum_genome_assembly,_chromosome:_5	AUGUSTUS	intron	41971162	41975240	1	+	.	ID=g16447.t1.intron2;Parent=g16447.t1;
OZ004729.1_Dexiosoma_caninum_genome_assembly,_chromosome:_5	AUGUSTUS	CDS	41975241	41975391	1	+	2	ID=g16447.t1.CDS3;Parent=g16447.t1;
OZ004729.1_Dexiosoma_caninum_genome_assembly,_chromosome:_5	AUGUSTUS	exon	41975241	41975391	.	+	.	ID=g16447.t1.exon3;Parent=g16447.t1;
OZ004729.1_Dexiosoma_caninum_genome_assembly,_chromosome:_5	AUGUSTUS	intron	41975392	41975459	1	+	.	ID=g16447.t1.intron3;Parent=g16447.t1;
OZ004729.1_Dexiosoma_caninum_genome_assembly,_chromosome:_5	AUGUSTUS	CDS	41975460	41976130	1	+	1	ID=g16447.t1.CDS4;Parent=g16447.t1;
OZ004729.1_Dexiosoma_caninum_genome_assembly,_chromosome:_5	AUGUSTUS	exon	41975460	41976130	.	+	.	ID=g16447.t1.exon4;Parent=g16447.t1;
OZ004729.1_Dexiosoma_caninum_genome_assembly,_chromosome:_5	AUGUSTUS	intron	41976131	41977592	1	+	.	ID=g16447.t1.intron4;Parent=g16447.t1;
OZ004729.1_Dexiosoma_caninum_genome_assembly,_chromosome:_5	AUGUSTUS	CDS	41977593	41977798	1	+	2	ID=g16447.t1.CDS5;Parent=g16447.t1;
OZ004729.1_Dexiosoma_caninum_genome_assembly,_chromosome:_5	AUGUSTUS	exon	41977593	41977798	.	+	.	ID=g16447.t1.exon5;Parent=g16447.t1;
OZ004729.1_Dexiosoma_caninum_genome_assembly,_chromosome:_5	AUGUSTUS	intron	41977799	41979608	1	+	.	ID=g16447.t1.intron5;Parent=g16447.t1;
OZ004729.1_Dexiosoma_caninum_genome_assembly,_chromosome:_5	AUGUSTUS	CDS	41979609	41979839	1	+	0	ID=g16447.t1.CDS6;Parent=g16447.t1;
OZ004729.1_Dexiosoma_caninum_genome_assembly,_chromosome:_5	AUGUSTUS	exon	41979609	41979839	.	+	.	ID=g16447.t1.exon6;Parent=g16447.t1;
OZ004729.1_Dexiosoma_caninum_genome_assembly,_chromosome:_5	AUGUSTUS	stop_codon	41979837	41979839	.	+	0	ID=g16447.t1.stop1;Parent=g16447.t1;
OZ004729.1_Dexiosoma_caninum_genome_assembly,_chromosome:_5	AUGUSTUS	gene	41982720	41983058	.	-	.	ID=g16448;
OZ004729.1_Dexiosoma_caninum_genome_assembly,_chromosome:_5	AUGUSTUS	mRNA	41982720	41983058	0.93	-	.	ID=g16448.t1;Parent=g16448;
OZ004729.1_Dexiosoma_caninum_genome_assembly,_chromosome:_5	AUGUSTUS	stop_codon	41982720	41982722	.	-	0	ID=g16448.t1.stop1;Parent=g16448.t1;
OZ004729.1_Dexiosoma_caninum_genome_assembly,_chromosome:_5	AUGUSTUS	CDS	41982720	41983058	0.93	-	0	ID=g16448.t1.CDS1;Parent=g16448.t1;
OZ004729.1_Dexiosoma_caninum_genome_assembly,_chromosome:_5	AUGUSTUS	exon	41982720	41983058	.	-	.	ID=g16448.t1.exon1;Parent=g16448.t1;
OZ004729.1_Dexiosoma_caninum_genome_assembly,_chromosome:_5	AUGUSTUS	start_codon	41983056	41983058	.	-	0	ID=g16448.t1.start1;Parent=g16448.t1;
OZ004729.1_Dexiosoma_caninum_genome_assembly,_chromosome:_5	AUGUSTUS	gene	42040302	42043910	.	+	.	ID=g16449;
OZ004729.1_Dexiosoma_caninum_genome_assembly,_chromosome:_5	AUGUSTUS	mRNA	42040302	42043910	1	+	.	ID=g16449.t1;Parent=g16449;
OZ004729.1_Dexiosoma_caninum_genome_assembly,_chromosome:_5	AUGUSTUS	start_codon	42040302	42040304	.	+	0	ID=g16449.t1.start1;Parent=g16449.t1;
OZ004729.1_Dexiosoma_caninum_genome_assembly,_chromosome:_5	AUGUSTUS	CDS	42040302	42040601	1	+	0	ID=g16449.t1.CDS1;Parent=g16449.t1;
OZ004729.1_Dexiosoma_caninum_genome_assembly,_chromosome:_5	AUGUSTUS	exon	42040302	42040601	.	+	.	ID=g16449.t1.exon1;Parent=g16449.t1;
OZ004729.1_Dexiosoma_caninum_genome_assembly,_chromosome:_5	AUGUSTUS	intron	42040602	42040673	1	+	.	ID=g16449.t1.intron1;Parent=g16449.t1;
OZ004729.1_Dexiosoma_caninum_genome_assembly,_chromosome:_5	AUGUSTUS	CDS	42040674	42043910	1	+	0	ID=g16449.t1.CDS2;Parent=g16449.t1;
OZ004729.1_Dexiosoma_caninum_genome_assembly,_chromosome:_5	AUGUSTUS	exon	42040674	42043910	.	+	.	ID=g16449.t1.exon2;Parent=g16449.t1;
OZ004729.1_Dexiosoma_caninum_genome_assembly,_chromosome:_5	AUGUSTUS	stop_codon	42043908	42043910	.	+	0	ID=g16449.t1.stop1;Parent=g16449.t1;
OZ004729.1_Dexiosoma_caninum_genome_assembly,_chromosome:_5	AUGUSTUS	gene	42050567	42051550	.	-	.	ID=g16450;
OZ004729.1_Dexiosoma_caninum_genome_assembly,_chromosome:_5	AUGUSTUS	mRNA	42050567	42051550	1	-	.	ID=g16450.t1;Parent=g16450;
OZ004729.1_Dexiosoma_caninum_genome_assembly,_chromosome:_5	AUGUSTUS	stop_codon	42050567	42050569	.	-	0	ID=g16450.t1.stop1;Parent=g16450.t1;
OZ004729.1_Dexiosoma_caninum_genome_assembly,_chromosome:_5	AUGUSTUS	CDS	42050567	42051067	1	-	0	ID=g16450.t1.CDS1;Parent=g16450.t1;
OZ004729.1_Dexiosoma_caninum_genome_assembly,_chromosome:_5	AUGUSTUS	exon	42050567	42051067	.	-	.	ID=g16450.t1.exon1;Parent=g16450.t1;
OZ004729.1_Dexiosoma_caninum_genome_assembly,_chromosome:_5	AUGUSTUS	intron	42051068	42051487	1	-	.	ID=g16450.t1.intron1;Parent=g16450.t1;
OZ004729.1_Dexiosoma_caninum_genome_assembly,_chromosome:_5	AUGUSTUS	CDS	42051488	42051550	1	-	0	ID=g16450.t1.CDS2;Parent=g16450.t1;
OZ004729.1_Dexiosoma_caninum_genome_assembly,_chromosome:_5	AUGUSTUS	exon	42051488	42051550	.	-	.	ID=g16450.t1.exon2;Parent=g16450.t1;
OZ004729.1_Dexiosoma_caninum_genome_assembly,_chromosome:_5	AUGUSTUS	start_codon	42051548	42051550	.	-	0	ID=g16450.t1.start1;Parent=g16450.t1;
OZ004729.1_Dexiosoma_caninum_genome_assembly,_chromosome:_5	AUGUSTUS	gene	42065965	42069263	.	-	.	ID=g16451;
OZ004729.1_Dexiosoma_caninum_genome_assembly,_chromosome:_5	AUGUSTUS	mRNA	42065965	42069263	1	-	.	ID=g16451.t1;Parent=g16451;
OZ004729.1_Dexiosoma_caninum_genome_assembly,_chromosome:_5	AUGUSTUS	stop_codon	42065965	42065967	.	-	0	ID=g16451.t1.stop1;Parent=g16451.t1;
OZ004729.1_Dexiosoma_caninum_genome_assembly,_chromosome:_5	AUGUSTUS	CDS	42065965	42066099	1	-	0	ID=g16451.t1.CDS1;Parent=g16451.t1;
OZ004729.1_Dexiosoma_caninum_genome_assembly,_chromosome:_5	AUGUSTUS	exon	42065965	42066099	.	-	.	ID=g16451.t1.exon1;Parent=g16451.t1;
OZ004729.1_Dexiosoma_caninum_genome_assembly,_chromosome:_5	AUGUSTUS	intron	42066100	42066164	1	-	.	ID=g16451.t1.intron1;Parent=g16451.t1;
OZ004729.1_Dexiosoma_caninum_genome_assembly,_chromosome:_5	AUGUSTUS	CDS	42066165	42066236	1	-	0	ID=g16451.t1.CDS2;Parent=g16451.t1;
OZ004729.1_Dexiosoma_caninum_genome_assembly,_chromosome:_5	AUGUSTUS	exon	42066165	42066236	.	-	.	ID=g16451.t1.exon2;Parent=g16451.t1;
OZ004729.1_Dexiosoma_caninum_genome_assembly,_chromosome:_5	AUGUSTUS	intron	42066237	42066298	1	-	.	ID=g16451.t1.intron2;Parent=g16451.t1;
OZ004729.1_Dexiosoma_caninum_genome_assembly,_chromosome:_5	AUGUSTUS	CDS	42066299	42066510	1	-	2	ID=g16451.t1.CDS3;Parent=g16451.t1;
OZ004729.1_Dexiosoma_caninum_genome_assembly,_chromosome:_5	AUGUSTUS	exon	42066299	42066510	.	-	.	ID=g16451.t1.exon3;Parent=g16451.t1;
OZ004729.1_Dexiosoma_caninum_genome_assembly,_chromosome:_5	AUGUSTUS	intron	42066511	42066644	1	-	.	ID=g16451.t1.intron3;Parent=g16451.t1;
OZ004729.1_Dexiosoma_caninum_genome_assembly,_chromosome:_5	AUGUSTUS	CDS	42066645	42066938	1	-	2	ID=g16451.t1.CDS4;Parent=g16451.t1;
OZ004729.1_Dexiosoma_caninum_genome_assembly,_chromosome:_5	AUGUSTUS	exon	42066645	42066938	.	-	.	ID=g16451.t1.exon4;Parent=g16451.t1;
OZ004729.1_Dexiosoma_caninum_genome_assembly,_chromosome:_5	AUGUSTUS	intron	42066939	42066998	1	-	.	ID=g16451.t1.intron4;Parent=g16451.t1;
OZ004729.1_Dexiosoma_caninum_genome_assembly,_chromosome:_5	AUGUSTUS	CDS	42066999	42067404	1	-	0	ID=g16451.t1.CDS5;Parent=g16451.t1;
OZ004729.1_Dexiosoma_caninum_genome_assembly,_chromosome:_5	AUGUSTUS	exon	42066999	42067404	.	-	.	ID=g16451.t1.exon5;Parent=g16451.t1;
OZ004729.1_Dexiosoma_caninum_genome_assembly,_chromosome:_5	AUGUSTUS	intron	42067405	42068877	1	-	.	ID=g16451.t1.intron5;Parent=g16451.t1;
OZ004729.1_Dexiosoma_caninum_genome_assembly,_chromosome:_5	AUGUSTUS	CDS	42068878	42069047	1	-	2	ID=g16451.t1.CDS6;Parent=g16451.t1;
OZ004729.1_Dexiosoma_caninum_genome_assembly,_chromosome:_5	AUGUSTUS	exon	42068878	42069047	.	-	.	ID=g16451.t1.exon6;Parent=g16451.t1;
OZ004729.1_Dexiosoma_caninum_genome_assembly,_chromosome:_5	AUGUSTUS	intron	42069048	42069160	1	-	.	ID=g16451.t1.intron6;Parent=g16451.t1;
OZ004729.1_Dexiosoma_caninum_genome_assembly,_chromosome:_5	AUGUSTUS	CDS	42069161	42069263	1	-	0	ID=g16451.t1.CDS7;Parent=g16451.t1;
OZ004729.1_Dexiosoma_caninum_genome_assembly,_chromosome:_5	AUGUSTUS	exon	42069161	42069263	.	-	.	ID=g16451.t1.exon7;Parent=g16451.t1;
OZ004729.1_Dexiosoma_caninum_genome_assembly,_chromosome:_5	AUGUSTUS	start_codon	42069261	42069263	.	-	0	ID=g16451.t1.start1;Parent=g16451.t1;
OZ004729.1_Dexiosoma_caninum_genome_assembly,_chromosome:_5	AUGUSTUS	gene	42078020	42078326	.	-	.	ID=g16452;
OZ004729.1_Dexiosoma_caninum_genome_assembly,_chromosome:_5	AUGUSTUS	mRNA	42078020	42078326	1	-	.	ID=g16452.t1;Parent=g16452;
OZ004729.1_Dexiosoma_caninum_genome_assembly,_chromosome:_5	AUGUSTUS	stop_codon	42078020	42078022	.	-	0	ID=g16452.t1.stop1;Parent=g16452.t1;
OZ004729.1_Dexiosoma_caninum_genome_assembly,_chromosome:_5	AUGUSTUS	CDS	42078020	42078061	1	-	0	ID=g16452.t1.CDS1;Parent=g16452.t1;
OZ004729.1_Dexiosoma_caninum_genome_assembly,_chromosome:_5	AUGUSTUS	exon	42078020	42078061	.	-	.	ID=g16452.t1.exon1;Parent=g16452.t1;
OZ004729.1_Dexiosoma_caninum_genome_assembly,_chromosome:_5	AUGUSTUS	intron	42078062	42078134	1	-	.	ID=g16452.t1.intron1;Parent=g16452.t1;
OZ004729.1_Dexiosoma_caninum_genome_assembly,_chromosome:_5	AUGUSTUS	CDS	42078135	42078326	1	-	0	ID=g16452.t1.CDS2;Parent=g16452.t1;
OZ004729.1_Dexiosoma_caninum_genome_assembly,_chromosome:_5	AUGUSTUS	exon	42078135	42078326	.	-	.	ID=g16452.t1.exon2;Parent=g16452.t1;
OZ004729.1_Dexiosoma_caninum_genome_assembly,_chromosome:_5	AUGUSTUS	start_codon	42078324	42078326	.	-	0	ID=g16452.t1.start1;Parent=g16452.t1;
OZ004729.1_Dexiosoma_caninum_genome_assembly,_chromosome:_5	AUGUSTUS	gene	42082756	42090762	.	-	.	ID=g16453;
OZ004729.1_Dexiosoma_caninum_genome_assembly,_chromosome:_5	AUGUSTUS	mRNA	42082756	42090762	1	-	.	ID=g16453.t1;Parent=g16453;
OZ004729.1_Dexiosoma_caninum_genome_assembly,_chromosome:_5	AUGUSTUS	stop_codon	42082756	42082758	.	-	0	ID=g16453.t1.stop1;Parent=g16453.t1;
OZ004729.1_Dexiosoma_caninum_genome_assembly,_chromosome:_5	AUGUSTUS	CDS	42082756	42083165	1	-	2	ID=g16453.t1.CDS1;Parent=g16453.t1;
OZ004729.1_Dexiosoma_caninum_genome_assembly,_chromosome:_5	AUGUSTUS	exon	42082756	42083165	.	-	.	ID=g16453.t1.exon1;Parent=g16453.t1;
OZ004729.1_Dexiosoma_caninum_genome_assembly,_chromosome:_5	AUGUSTUS	intron	42083166	42083225	1	-	.	ID=g16453.t1.intron1;Parent=g16453.t1;
OZ004729.1_Dexiosoma_caninum_genome_assembly,_chromosome:_5	AUGUSTUS	CDS	42083226	42083313	1	-	0	ID=g16453.t1.CDS2;Parent=g16453.t1;
OZ004729.1_Dexiosoma_caninum_genome_assembly,_chromosome:_5	AUGUSTUS	exon	42083226	42083313	.	-	.	ID=g16453.t1.exon2;Parent=g16453.t1;
OZ004729.1_Dexiosoma_caninum_genome_assembly,_chromosome:_5	AUGUSTUS	intron	42083314	42090645	1	-	.	ID=g16453.t1.intron2;Parent=g16453.t1;
OZ004729.1_Dexiosoma_caninum_genome_assembly,_chromosome:_5	AUGUSTUS	CDS	42090646	42090762	1	-	0	ID=g16453.t1.CDS3;Parent=g16453.t1;
OZ004729.1_Dexiosoma_caninum_genome_assembly,_chromosome:_5	AUGUSTUS	exon	42090646	42090762	.	-	.	ID=g16453.t1.exon3;Parent=g16453.t1;
OZ004729.1_Dexiosoma_caninum_genome_assembly,_chromosome:_5	AUGUSTUS	start_codon	42090760	42090762	.	-	0	ID=g16453.t1.start1;Parent=g16453.t1;
OZ004729.1_Dexiosoma_caninum_genome_assembly,_chromosome:_5	AUGUSTUS	gene	42101065	42127239	.	+	.	ID=g16454;
OZ004729.1_Dexiosoma_caninum_genome_assembly,_chromosome:_5	AUGUSTUS	mRNA	42101065	42127239	0.23	+	.	ID=g16454.t1;Parent=g16454;
OZ004729.1_Dexiosoma_caninum_genome_assembly,_chromosome:_5	AUGUSTUS	start_codon	42101065	42101067	.	+	0	ID=g16454.t1.start1;Parent=g16454.t1;
OZ004729.1_Dexiosoma_caninum_genome_assembly,_chromosome:_5	AUGUSTUS	CDS	42101065	42101113	0.34	+	0	ID=g16454.t1.CDS1;Parent=g16454.t1;
OZ004729.1_Dexiosoma_caninum_genome_assembly,_chromosome:_5	AUGUSTUS	exon	42101065	42101113	.	+	.	ID=g16454.t1.exon1;Parent=g16454.t1;
OZ004729.1_Dexiosoma_caninum_genome_assembly,_chromosome:_5	AUGUSTUS	intron	42101114	42111878	0.34	+	.	ID=g16454.t1.intron1;Parent=g16454.t1;
OZ004729.1_Dexiosoma_caninum_genome_assembly,_chromosome:_5	AUGUSTUS	CDS	42111879	42112138	0.96	+	2	ID=g16454.t1.CDS2;Parent=g16454.t1;
OZ004729.1_Dexiosoma_caninum_genome_assembly,_chromosome:_5	AUGUSTUS	exon	42111879	42112138	.	+	.	ID=g16454.t1.exon2;Parent=g16454.t1;
OZ004729.1_Dexiosoma_caninum_genome_assembly,_chromosome:_5	AUGUSTUS	intron	42112139	42113212	1	+	.	ID=g16454.t1.intron2;Parent=g16454.t1;
OZ004729.1_Dexiosoma_caninum_genome_assembly,_chromosome:_5	AUGUSTUS	CDS	42113213	42113349	1	+	0	ID=g16454.t1.CDS3;Parent=g16454.t1;
OZ004729.1_Dexiosoma_caninum_genome_assembly,_chromosome:_5	AUGUSTUS	exon	42113213	42113349	.	+	.	ID=g16454.t1.exon3;Parent=g16454.t1;
OZ004729.1_Dexiosoma_caninum_genome_assembly,_chromosome:_5	AUGUSTUS	intron	42113350	42114085	1	+	.	ID=g16454.t1.intron3;Parent=g16454.t1;
OZ004729.1_Dexiosoma_caninum_genome_assembly,_chromosome:_5	AUGUSTUS	CDS	42114086	42114207	1	+	1	ID=g16454.t1.CDS4;Parent=g16454.t1;
OZ004729.1_Dexiosoma_caninum_genome_assembly,_chromosome:_5	AUGUSTUS	exon	42114086	42114207	.	+	.	ID=g16454.t1.exon4;Parent=g16454.t1;
OZ004729.1_Dexiosoma_caninum_genome_assembly,_chromosome:_5	AUGUSTUS	intron	42114208	42114936	0.98	+	.	ID=g16454.t1.intron4;Parent=g16454.t1;
OZ004729.1_Dexiosoma_caninum_genome_assembly,_chromosome:_5	AUGUSTUS	CDS	42114937	42115215	0.98	+	2	ID=g16454.t1.CDS5;Parent=g16454.t1;
OZ004729.1_Dexiosoma_caninum_genome_assembly,_chromosome:_5	AUGUSTUS	exon	42114937	42115215	.	+	.	ID=g16454.t1.exon5;Parent=g16454.t1;
OZ004729.1_Dexiosoma_caninum_genome_assembly,_chromosome:_5	AUGUSTUS	intron	42115216	42117263	1	+	.	ID=g16454.t1.intron5;Parent=g16454.t1;
OZ004729.1_Dexiosoma_caninum_genome_assembly,_chromosome:_5	AUGUSTUS	CDS	42117264	42117404	1	+	2	ID=g16454.t1.CDS6;Parent=g16454.t1;
OZ004729.1_Dexiosoma_caninum_genome_assembly,_chromosome:_5	AUGUSTUS	exon	42117264	42117404	.	+	.	ID=g16454.t1.exon6;Parent=g16454.t1;
OZ004729.1_Dexiosoma_caninum_genome_assembly,_chromosome:_5	AUGUSTUS	intron	42117405	42118195	1	+	.	ID=g16454.t1.intron6;Parent=g16454.t1;
OZ004729.1_Dexiosoma_caninum_genome_assembly,_chromosome:_5	AUGUSTUS	CDS	42118196	42118726	1	+	2	ID=g16454.t1.CDS7;Parent=g16454.t1;
OZ004729.1_Dexiosoma_caninum_genome_assembly,_chromosome:_5	AUGUSTUS	exon	42118196	42118726	.	+	.	ID=g16454.t1.exon7;Parent=g16454.t1;
OZ004729.1_Dexiosoma_caninum_genome_assembly,_chromosome:_5	AUGUSTUS	intron	42118727	42123833	1	+	.	ID=g16454.t1.intron7;Parent=g16454.t1;
OZ004729.1_Dexiosoma_caninum_genome_assembly,_chromosome:_5	AUGUSTUS	CDS	42123834	42124007	1	+	2	ID=g16454.t1.CDS8;Parent=g16454.t1;
OZ004729.1_Dexiosoma_caninum_genome_assembly,_chromosome:_5	AUGUSTUS	exon	42123834	42124007	.	+	.	ID=g16454.t1.exon8;Parent=g16454.t1;
OZ004729.1_Dexiosoma_caninum_genome_assembly,_chromosome:_5	AUGUSTUS	intron	42124008	42124067	1	+	.	ID=g16454.t1.intron8;Parent=g16454.t1;
OZ004729.1_Dexiosoma_caninum_genome_assembly,_chromosome:_5	AUGUSTUS	CDS	42124068	42124246	1	+	2	ID=g16454.t1.CDS9;Parent=g16454.t1;
OZ004729.1_Dexiosoma_caninum_genome_assembly,_chromosome:_5	AUGUSTUS	exon	42124068	42124246	.	+	.	ID=g16454.t1.exon9;Parent=g16454.t1;
OZ004729.1_Dexiosoma_caninum_genome_assembly,_chromosome:_5	AUGUSTUS	intron	42124247	42124319	1	+	.	ID=g16454.t1.intron9;Parent=g16454.t1;
OZ004729.1_Dexiosoma_caninum_genome_assembly,_chromosome:_5	AUGUSTUS	CDS	42124320	42125024	1	+	0	ID=g16454.t1.CDS10;Parent=g16454.t1;
OZ004729.1_Dexiosoma_caninum_genome_assembly,_chromosome:_5	AUGUSTUS	exon	42124320	42125024	.	+	.	ID=g16454.t1.exon10;Parent=g16454.t1;
OZ004729.1_Dexiosoma_caninum_genome_assembly,_chromosome:_5	AUGUSTUS	intron	42125025	42126335	1	+	.	ID=g16454.t1.intron10;Parent=g16454.t1;
OZ004729.1_Dexiosoma_caninum_genome_assembly,_chromosome:_5	AUGUSTUS	CDS	42126336	42126566	1	+	0	ID=g16454.t1.CDS11;Parent=g16454.t1;
OZ004729.1_Dexiosoma_caninum_genome_assembly,_chromosome:_5	AUGUSTUS	exon	42126336	42126566	.	+	.	ID=g16454.t1.exon11;Parent=g16454.t1;
OZ004729.1_Dexiosoma_caninum_genome_assembly,_chromosome:_5	AUGUSTUS	intron	42126567	42126624	1	+	.	ID=g16454.t1.intron11;Parent=g16454.t1;
OZ004729.1_Dexiosoma_caninum_genome_assembly,_chromosome:_5	AUGUSTUS	CDS	42126625	42127239	0.73	+	0	ID=g16454.t1.CDS12;Parent=g16454.t1;
OZ004729.1_Dexiosoma_caninum_genome_assembly,_chromosome:_5	AUGUSTUS	exon	42126625	42127239	.	+	.	ID=g16454.t1.exon12;Parent=g16454.t1;
OZ004729.1_Dexiosoma_caninum_genome_assembly,_chromosome:_5	AUGUSTUS	stop_codon	42127237	42127239	.	+	0	ID=g16454.t1.stop1;Parent=g16454.t1;
OZ004729.1_Dexiosoma_caninum_genome_assembly,_chromosome:_5	AUGUSTUS	gene	42183551	42184296	.	+	.	ID=g16455;
OZ004729.1_Dexiosoma_caninum_genome_assembly,_chromosome:_5	AUGUSTUS	mRNA	42183551	42184296	1	+	.	ID=g16455.t1;Parent=g16455;
OZ004729.1_Dexiosoma_caninum_genome_assembly,_chromosome:_5	AUGUSTUS	start_codon	42183551	42183553	.	+	0	ID=g16455.t1.start1;Parent=g16455.t1;
OZ004729.1_Dexiosoma_caninum_genome_assembly,_chromosome:_5	AUGUSTUS	CDS	42183551	42183565	1	+	0	ID=g16455.t1.CDS1;Parent=g16455.t1;
OZ004729.1_Dexiosoma_caninum_genome_assembly,_chromosome:_5	AUGUSTUS	exon	42183551	42183565	.	+	.	ID=g16455.t1.exon1;Parent=g16455.t1;
OZ004729.1_Dexiosoma_caninum_genome_assembly,_chromosome:_5	AUGUSTUS	intron	42183566	42183638	1	+	.	ID=g16455.t1.intron1;Parent=g16455.t1;
OZ004729.1_Dexiosoma_caninum_genome_assembly,_chromosome:_5	AUGUSTUS	CDS	42183639	42183858	1	+	0	ID=g16455.t1.CDS2;Parent=g16455.t1;
OZ004729.1_Dexiosoma_caninum_genome_assembly,_chromosome:_5	AUGUSTUS	exon	42183639	42183858	.	+	.	ID=g16455.t1.exon2;Parent=g16455.t1;
OZ004729.1_Dexiosoma_caninum_genome_assembly,_chromosome:_5	AUGUSTUS	intron	42183859	42183930	1	+	.	ID=g16455.t1.intron2;Parent=g16455.t1;
OZ004729.1_Dexiosoma_caninum_genome_assembly,_chromosome:_5	AUGUSTUS	CDS	42183931	42184052	1	+	2	ID=g16455.t1.CDS3;Parent=g16455.t1;
OZ004729.1_Dexiosoma_caninum_genome_assembly,_chromosome:_5	AUGUSTUS	exon	42183931	42184052	.	+	.	ID=g16455.t1.exon3;Parent=g16455.t1;
OZ004729.1_Dexiosoma_caninum_genome_assembly,_chromosome:_5	AUGUSTUS	intron	42184053	42184125	1	+	.	ID=g16455.t1.intron3;Parent=g16455.t1;
OZ004729.1_Dexiosoma_caninum_genome_assembly,_chromosome:_5	AUGUSTUS	CDS	42184126	42184296	1	+	0	ID=g16455.t1.CDS4;Parent=g16455.t1;
OZ004729.1_Dexiosoma_caninum_genome_assembly,_chromosome:_5	AUGUSTUS	exon	42184126	42184296	.	+	.	ID=g16455.t1.exon4;Parent=g16455.t1;
OZ004729.1_Dexiosoma_caninum_genome_assembly,_chromosome:_5	AUGUSTUS	stop_codon	42184294	42184296	.	+	0	ID=g16455.t1.stop1;Parent=g16455.t1;
OZ004729.1_Dexiosoma_caninum_genome_assembly,_chromosome:_5	AUGUSTUS	gene	42194193	42194693	.	+	.	ID=g16456;
OZ004729.1_Dexiosoma_caninum_genome_assembly,_chromosome:_5	AUGUSTUS	mRNA	42194193	42194693	1	+	.	ID=g16456.t1;Parent=g16456;
OZ004729.1_Dexiosoma_caninum_genome_assembly,_chromosome:_5	AUGUSTUS	start_codon	42194193	42194195	.	+	0	ID=g16456.t1.start1;Parent=g16456.t1;
OZ004729.1_Dexiosoma_caninum_genome_assembly,_chromosome:_5	AUGUSTUS	CDS	42194193	42194237	1	+	0	ID=g16456.t1.CDS1;Parent=g16456.t1;
OZ004729.1_Dexiosoma_caninum_genome_assembly,_chromosome:_5	AUGUSTUS	exon	42194193	42194237	.	+	.	ID=g16456.t1.exon1;Parent=g16456.t1;
OZ004729.1_Dexiosoma_caninum_genome_assembly,_chromosome:_5	AUGUSTUS	intron	42194238	42194294	1	+	.	ID=g16456.t1.intron1;Parent=g16456.t1;
OZ004729.1_Dexiosoma_caninum_genome_assembly,_chromosome:_5	AUGUSTUS	CDS	42194295	42194693	1	+	0	ID=g16456.t1.CDS2;Parent=g16456.t1;
OZ004729.1_Dexiosoma_caninum_genome_assembly,_chromosome:_5	AUGUSTUS	exon	42194295	42194693	.	+	.	ID=g16456.t1.exon2;Parent=g16456.t1;
OZ004729.1_Dexiosoma_caninum_genome_assembly,_chromosome:_5	AUGUSTUS	stop_codon	42194691	42194693	.	+	0	ID=g16456.t1.stop1;Parent=g16456.t1;
OZ004729.1_Dexiosoma_caninum_genome_assembly,_chromosome:_5	AUGUSTUS	gene	42194805	42197849	.	-	.	ID=g16457;
OZ004729.1_Dexiosoma_caninum_genome_assembly,_chromosome:_5	AUGUSTUS	mRNA	42194805	42197849	1	-	.	ID=g16457.t1;Parent=g16457;
OZ004729.1_Dexiosoma_caninum_genome_assembly,_chromosome:_5	AUGUSTUS	stop_codon	42194805	42194807	.	-	0	ID=g16457.t1.stop1;Parent=g16457.t1;
OZ004729.1_Dexiosoma_caninum_genome_assembly,_chromosome:_5	AUGUSTUS	CDS	42194805	42196340	1	-	0	ID=g16457.t1.CDS1;Parent=g16457.t1;
OZ004729.1_Dexiosoma_caninum_genome_assembly,_chromosome:_5	AUGUSTUS	exon	42194805	42196340	.	-	.	ID=g16457.t1.exon1;Parent=g16457.t1;
OZ004729.1_Dexiosoma_caninum_genome_assembly,_chromosome:_5	AUGUSTUS	intron	42196341	42196403	1	-	.	ID=g16457.t1.intron1;Parent=g16457.t1;
OZ004729.1_Dexiosoma_caninum_genome_assembly,_chromosome:_5	AUGUSTUS	CDS	42196404	42197849	1	-	0	ID=g16457.t1.CDS2;Parent=g16457.t1;
OZ004729.1_Dexiosoma_caninum_genome_assembly,_chromosome:_5	AUGUSTUS	exon	42196404	42197849	.	-	.	ID=g16457.t1.exon2;Parent=g16457.t1;
OZ004729.1_Dexiosoma_caninum_genome_assembly,_chromosome:_5	AUGUSTUS	start_codon	42197847	42197849	.	-	0	ID=g16457.t1.start1;Parent=g16457.t1;
OZ004729.1_Dexiosoma_caninum_genome_assembly,_chromosome:_5	AUGUSTUS	gene	42205598	42207695	.	+	.	ID=g16458;
OZ004729.1_Dexiosoma_caninum_genome_assembly,_chromosome:_5	AUGUSTUS	mRNA	42205598	42207695	1	+	.	ID=g16458.t1;Parent=g16458;
OZ004729.1_Dexiosoma_caninum_genome_assembly,_chromosome:_5	AUGUSTUS	start_codon	42205598	42205600	.	+	0	ID=g16458.t1.start1;Parent=g16458.t1;
OZ004729.1_Dexiosoma_caninum_genome_assembly,_chromosome:_5	AUGUSTUS	CDS	42205598	42205663	1	+	0	ID=g16458.t1.CDS1;Parent=g16458.t1;
OZ004729.1_Dexiosoma_caninum_genome_assembly,_chromosome:_5	AUGUSTUS	exon	42205598	42205663	.	+	.	ID=g16458.t1.exon1;Parent=g16458.t1;
OZ004729.1_Dexiosoma_caninum_genome_assembly,_chromosome:_5	AUGUSTUS	intron	42205664	42205732	1	+	.	ID=g16458.t1.intron1;Parent=g16458.t1;
OZ004729.1_Dexiosoma_caninum_genome_assembly,_chromosome:_5	AUGUSTUS	CDS	42205733	42205786	1	+	0	ID=g16458.t1.CDS2;Parent=g16458.t1;
OZ004729.1_Dexiosoma_caninum_genome_assembly,_chromosome:_5	AUGUSTUS	exon	42205733	42205786	.	+	.	ID=g16458.t1.exon2;Parent=g16458.t1;
OZ004729.1_Dexiosoma_caninum_genome_assembly,_chromosome:_5	AUGUSTUS	intron	42205787	42205842	1	+	.	ID=g16458.t1.intron2;Parent=g16458.t1;
OZ004729.1_Dexiosoma_caninum_genome_assembly,_chromosome:_5	AUGUSTUS	CDS	42205843	42206314	1	+	0	ID=g16458.t1.CDS3;Parent=g16458.t1;
OZ004729.1_Dexiosoma_caninum_genome_assembly,_chromosome:_5	AUGUSTUS	exon	42205843	42206314	.	+	.	ID=g16458.t1.exon3;Parent=g16458.t1;
OZ004729.1_Dexiosoma_caninum_genome_assembly,_chromosome:_5	AUGUSTUS	intron	42206315	42206373	1	+	.	ID=g16458.t1.intron3;Parent=g16458.t1;
OZ004729.1_Dexiosoma_caninum_genome_assembly,_chromosome:_5	AUGUSTUS	CDS	42206374	42206529	1	+	2	ID=g16458.t1.CDS4;Parent=g16458.t1;
OZ004729.1_Dexiosoma_caninum_genome_assembly,_chromosome:_5	AUGUSTUS	exon	42206374	42206529	.	+	.	ID=g16458.t1.exon4;Parent=g16458.t1;
OZ004729.1_Dexiosoma_caninum_genome_assembly,_chromosome:_5	AUGUSTUS	intron	42206530	42206602	1	+	.	ID=g16458.t1.intron4;Parent=g16458.t1;
OZ004729.1_Dexiosoma_caninum_genome_assembly,_chromosome:_5	AUGUSTUS	CDS	42206603	42206865	1	+	2	ID=g16458.t1.CDS5;Parent=g16458.t1;
OZ004729.1_Dexiosoma_caninum_genome_assembly,_chromosome:_5	AUGUSTUS	exon	42206603	42206865	.	+	.	ID=g16458.t1.exon5;Parent=g16458.t1;
OZ004729.1_Dexiosoma_caninum_genome_assembly,_chromosome:_5	AUGUSTUS	intron	42206866	42206928	1	+	.	ID=g16458.t1.intron5;Parent=g16458.t1;
OZ004729.1_Dexiosoma_caninum_genome_assembly,_chromosome:_5	AUGUSTUS	CDS	42206929	42207110	1	+	0	ID=g16458.t1.CDS6;Parent=g16458.t1;
OZ004729.1_Dexiosoma_caninum_genome_assembly,_chromosome:_5	AUGUSTUS	exon	42206929	42207110	.	+	.	ID=g16458.t1.exon6;Parent=g16458.t1;
OZ004729.1_Dexiosoma_caninum_genome_assembly,_chromosome:_5	AUGUSTUS	intron	42207111	42207171	1	+	.	ID=g16458.t1.intron6;Parent=g16458.t1;
OZ004729.1_Dexiosoma_caninum_genome_assembly,_chromosome:_5	AUGUSTUS	CDS	42207172	42207314	1	+	1	ID=g16458.t1.CDS7;Parent=g16458.t1;
OZ004729.1_Dexiosoma_caninum_genome_assembly,_chromosome:_5	AUGUSTUS	exon	42207172	42207314	.	+	.	ID=g16458.t1.exon7;Parent=g16458.t1;
OZ004729.1_Dexiosoma_caninum_genome_assembly,_chromosome:_5	AUGUSTUS	intron	42207315	42207383	1	+	.	ID=g16458.t1.intron7;Parent=g16458.t1;
OZ004729.1_Dexiosoma_caninum_genome_assembly,_chromosome:_5	AUGUSTUS	CDS	42207384	42207508	1	+	2	ID=g16458.t1.CDS8;Parent=g16458.t1;
OZ004729.1_Dexiosoma_caninum_genome_assembly,_chromosome:_5	AUGUSTUS	exon	42207384	42207508	.	+	.	ID=g16458.t1.exon8;Parent=g16458.t1;
OZ004729.1_Dexiosoma_caninum_genome_assembly,_chromosome:_5	AUGUSTUS	intron	42207509	42207584	1	+	.	ID=g16458.t1.intron8;Parent=g16458.t1;
OZ004729.1_Dexiosoma_caninum_genome_assembly,_chromosome:_5	AUGUSTUS	CDS	42207585	42207695	1	+	0	ID=g16458.t1.CDS9;Parent=g16458.t1;
OZ004729.1_Dexiosoma_caninum_genome_assembly,_chromosome:_5	AUGUSTUS	exon	42207585	42207695	.	+	.	ID=g16458.t1.exon9;Parent=g16458.t1;
OZ004729.1_Dexiosoma_caninum_genome_assembly,_chromosome:_5	AUGUSTUS	stop_codon	42207693	42207695	.	+	0	ID=g16458.t1.stop1;Parent=g16458.t1;
OZ004729.1_Dexiosoma_caninum_genome_assembly,_chromosome:_5	AUGUSTUS	gene	42208050	42209081	.	+	.	ID=g16459;
OZ004729.1_Dexiosoma_caninum_genome_assembly,_chromosome:_5	AUGUSTUS	mRNA	42208050	42209081	1	+	.	ID=g16459.t1;Parent=g16459;
OZ004729.1_Dexiosoma_caninum_genome_assembly,_chromosome:_5	AUGUSTUS	start_codon	42208050	42208052	.	+	0	ID=g16459.t1.start1;Parent=g16459.t1;
OZ004729.1_Dexiosoma_caninum_genome_assembly,_chromosome:_5	AUGUSTUS	CDS	42208050	42208178	1	+	0	ID=g16459.t1.CDS1;Parent=g16459.t1;
OZ004729.1_Dexiosoma_caninum_genome_assembly,_chromosome:_5	AUGUSTUS	exon	42208050	42208178	.	+	.	ID=g16459.t1.exon1;Parent=g16459.t1;
OZ004729.1_Dexiosoma_caninum_genome_assembly,_chromosome:_5	AUGUSTUS	intron	42208179	42208228	1	+	.	ID=g16459.t1.intron1;Parent=g16459.t1;
OZ004729.1_Dexiosoma_caninum_genome_assembly,_chromosome:_5	AUGUSTUS	CDS	42208229	42208514	1	+	0	ID=g16459.t1.CDS2;Parent=g16459.t1;
OZ004729.1_Dexiosoma_caninum_genome_assembly,_chromosome:_5	AUGUSTUS	exon	42208229	42208514	.	+	.	ID=g16459.t1.exon2;Parent=g16459.t1;
OZ004729.1_Dexiosoma_caninum_genome_assembly,_chromosome:_5	AUGUSTUS	intron	42208515	42208566	1	+	.	ID=g16459.t1.intron2;Parent=g16459.t1;
OZ004729.1_Dexiosoma_caninum_genome_assembly,_chromosome:_5	AUGUSTUS	CDS	42208567	42208665	1	+	2	ID=g16459.t1.CDS3;Parent=g16459.t1;
OZ004729.1_Dexiosoma_caninum_genome_assembly,_chromosome:_5	AUGUSTUS	exon	42208567	42208665	.	+	.	ID=g16459.t1.exon3;Parent=g16459.t1;
OZ004729.1_Dexiosoma_caninum_genome_assembly,_chromosome:_5	AUGUSTUS	intron	42208666	42208726	1	+	.	ID=g16459.t1.intron3;Parent=g16459.t1;
OZ004729.1_Dexiosoma_caninum_genome_assembly,_chromosome:_5	AUGUSTUS	CDS	42208727	42208830	1	+	2	ID=g16459.t1.CDS4;Parent=g16459.t1;
OZ004729.1_Dexiosoma_caninum_genome_assembly,_chromosome:_5	AUGUSTUS	exon	42208727	42208830	.	+	.	ID=g16459.t1.exon4;Parent=g16459.t1;
OZ004729.1_Dexiosoma_caninum_genome_assembly,_chromosome:_5	AUGUSTUS	intron	42208831	42208967	1	+	.	ID=g16459.t1.intron4;Parent=g16459.t1;
OZ004729.1_Dexiosoma_caninum_genome_assembly,_chromosome:_5	AUGUSTUS	CDS	42208968	42209081	1	+	0	ID=g16459.t1.CDS5;Parent=g16459.t1;
OZ004729.1_Dexiosoma_caninum_genome_assembly,_chromosome:_5	AUGUSTUS	exon	42208968	42209081	.	+	.	ID=g16459.t1.exon5;Parent=g16459.t1;
OZ004729.1_Dexiosoma_caninum_genome_assembly,_chromosome:_5	AUGUSTUS	stop_codon	42209079	42209081	.	+	0	ID=g16459.t1.stop1;Parent=g16459.t1;
OZ004729.1_Dexiosoma_caninum_genome_assembly,_chromosome:_5	AUGUSTUS	gene	42209188	42209853	.	-	.	ID=g16460;
OZ004729.1_Dexiosoma_caninum_genome_assembly,_chromosome:_5	AUGUSTUS	mRNA	42209188	42209853	1	-	.	ID=g16460.t1;Parent=g16460;
OZ004729.1_Dexiosoma_caninum_genome_assembly,_chromosome:_5	AUGUSTUS	stop_codon	42209188	42209190	.	-	0	ID=g16460.t1.stop1;Parent=g16460.t1;
OZ004729.1_Dexiosoma_caninum_genome_assembly,_chromosome:_5	AUGUSTUS	CDS	42209188	42209675	1	-	2	ID=g16460.t1.CDS1;Parent=g16460.t1;
OZ004729.1_Dexiosoma_caninum_genome_assembly,_chromosome:_5	AUGUSTUS	exon	42209188	42209675	.	-	.	ID=g16460.t1.exon1;Parent=g16460.t1;
OZ004729.1_Dexiosoma_caninum_genome_assembly,_chromosome:_5	AUGUSTUS	intron	42209676	42209741	1	-	.	ID=g16460.t1.intron1;Parent=g16460.t1;
OZ004729.1_Dexiosoma_caninum_genome_assembly,_chromosome:_5	AUGUSTUS	CDS	42209742	42209853	1	-	0	ID=g16460.t1.CDS2;Parent=g16460.t1;
OZ004729.1_Dexiosoma_caninum_genome_assembly,_chromosome:_5	AUGUSTUS	exon	42209742	42209853	.	-	.	ID=g16460.t1.exon2;Parent=g16460.t1;
OZ004729.1_Dexiosoma_caninum_genome_assembly,_chromosome:_5	AUGUSTUS	start_codon	42209851	42209853	.	-	0	ID=g16460.t1.start1;Parent=g16460.t1;
OZ004729.1_Dexiosoma_caninum_genome_assembly,_chromosome:_5	AUGUSTUS	gene	42210898	42215754	.	+	.	ID=g16461;
OZ004729.1_Dexiosoma_caninum_genome_assembly,_chromosome:_5	AUGUSTUS	mRNA	42210898	42215754	1	+	.	ID=g16461.t1;Parent=g16461;
OZ004729.1_Dexiosoma_caninum_genome_assembly,_chromosome:_5	AUGUSTUS	start_codon	42210898	42210900	.	+	0	ID=g16461.t1.start1;Parent=g16461.t1;
OZ004729.1_Dexiosoma_caninum_genome_assembly,_chromosome:_5	AUGUSTUS	CDS	42210898	42210965	1	+	0	ID=g16461.t1.CDS1;Parent=g16461.t1;
OZ004729.1_Dexiosoma_caninum_genome_assembly,_chromosome:_5	AUGUSTUS	exon	42210898	42210965	.	+	.	ID=g16461.t1.exon1;Parent=g16461.t1;
OZ004729.1_Dexiosoma_caninum_genome_assembly,_chromosome:_5	AUGUSTUS	intron	42210966	42211803	1	+	.	ID=g16461.t1.intron1;Parent=g16461.t1;
OZ004729.1_Dexiosoma_caninum_genome_assembly,_chromosome:_5	AUGUSTUS	CDS	42211804	42212299	1	+	1	ID=g16461.t1.CDS2;Parent=g16461.t1;
OZ004729.1_Dexiosoma_caninum_genome_assembly,_chromosome:_5	AUGUSTUS	exon	42211804	42212299	.	+	.	ID=g16461.t1.exon2;Parent=g16461.t1;
OZ004729.1_Dexiosoma_caninum_genome_assembly,_chromosome:_5	AUGUSTUS	intron	42212300	42212365	1	+	.	ID=g16461.t1.intron2;Parent=g16461.t1;
OZ004729.1_Dexiosoma_caninum_genome_assembly,_chromosome:_5	AUGUSTUS	CDS	42212366	42212570	1	+	0	ID=g16461.t1.CDS3;Parent=g16461.t1;
OZ004729.1_Dexiosoma_caninum_genome_assembly,_chromosome:_5	AUGUSTUS	exon	42212366	42212570	.	+	.	ID=g16461.t1.exon3;Parent=g16461.t1;
OZ004729.1_Dexiosoma_caninum_genome_assembly,_chromosome:_5	AUGUSTUS	intron	42212571	42212624	1	+	.	ID=g16461.t1.intron3;Parent=g16461.t1;
OZ004729.1_Dexiosoma_caninum_genome_assembly,_chromosome:_5	AUGUSTUS	CDS	42212625	42212719	1	+	2	ID=g16461.t1.CDS4;Parent=g16461.t1;
OZ004729.1_Dexiosoma_caninum_genome_assembly,_chromosome:_5	AUGUSTUS	exon	42212625	42212719	.	+	.	ID=g16461.t1.exon4;Parent=g16461.t1;
OZ004729.1_Dexiosoma_caninum_genome_assembly,_chromosome:_5	AUGUSTUS	intron	42212720	42212784	1	+	.	ID=g16461.t1.intron4;Parent=g16461.t1;
OZ004729.1_Dexiosoma_caninum_genome_assembly,_chromosome:_5	AUGUSTUS	CDS	42212785	42212915	1	+	0	ID=g16461.t1.CDS5;Parent=g16461.t1;
OZ004729.1_Dexiosoma_caninum_genome_assembly,_chromosome:_5	AUGUSTUS	exon	42212785	42212915	.	+	.	ID=g16461.t1.exon5;Parent=g16461.t1;
OZ004729.1_Dexiosoma_caninum_genome_assembly,_chromosome:_5	AUGUSTUS	intron	42212916	42212977	1	+	.	ID=g16461.t1.intron5;Parent=g16461.t1;
OZ004729.1_Dexiosoma_caninum_genome_assembly,_chromosome:_5	AUGUSTUS	CDS	42212978	42213280	1	+	1	ID=g16461.t1.CDS6;Parent=g16461.t1;
OZ004729.1_Dexiosoma_caninum_genome_assembly,_chromosome:_5	AUGUSTUS	exon	42212978	42213280	.	+	.	ID=g16461.t1.exon6;Parent=g16461.t1;
OZ004729.1_Dexiosoma_caninum_genome_assembly,_chromosome:_5	AUGUSTUS	intron	42213281	42213337	1	+	.	ID=g16461.t1.intron6;Parent=g16461.t1;
OZ004729.1_Dexiosoma_caninum_genome_assembly,_chromosome:_5	AUGUSTUS	CDS	42213338	42214532	1	+	1	ID=g16461.t1.CDS7;Parent=g16461.t1;
OZ004729.1_Dexiosoma_caninum_genome_assembly,_chromosome:_5	AUGUSTUS	exon	42213338	42214532	.	+	.	ID=g16461.t1.exon7;Parent=g16461.t1;
OZ004729.1_Dexiosoma_caninum_genome_assembly,_chromosome:_5	AUGUSTUS	intron	42214533	42214612	1	+	.	ID=g16461.t1.intron7;Parent=g16461.t1;
OZ004729.1_Dexiosoma_caninum_genome_assembly,_chromosome:_5	AUGUSTUS	CDS	42214613	42214772	1	+	0	ID=g16461.t1.CDS8;Parent=g16461.t1;
OZ004729.1_Dexiosoma_caninum_genome_assembly,_chromosome:_5	AUGUSTUS	exon	42214613	42214772	.	+	.	ID=g16461.t1.exon8;Parent=g16461.t1;
OZ004729.1_Dexiosoma_caninum_genome_assembly,_chromosome:_5	AUGUSTUS	intron	42214773	42214832	1	+	.	ID=g16461.t1.intron8;Parent=g16461.t1;
OZ004729.1_Dexiosoma_caninum_genome_assembly,_chromosome:_5	AUGUSTUS	CDS	42214833	42214963	1	+	2	ID=g16461.t1.CDS9;Parent=g16461.t1;
OZ004729.1_Dexiosoma_caninum_genome_assembly,_chromosome:_5	AUGUSTUS	exon	42214833	42214963	.	+	.	ID=g16461.t1.exon9;Parent=g16461.t1;
OZ004729.1_Dexiosoma_caninum_genome_assembly,_chromosome:_5	AUGUSTUS	intron	42214964	42215032	1	+	.	ID=g16461.t1.intron9;Parent=g16461.t1;
OZ004729.1_Dexiosoma_caninum_genome_assembly,_chromosome:_5	AUGUSTUS	CDS	42215033	42215573	1	+	0	ID=g16461.t1.CDS10;Parent=g16461.t1;
OZ004729.1_Dexiosoma_caninum_genome_assembly,_chromosome:_5	AUGUSTUS	exon	42215033	42215573	.	+	.	ID=g16461.t1.exon10;Parent=g16461.t1;
OZ004729.1_Dexiosoma_caninum_genome_assembly,_chromosome:_5	AUGUSTUS	intron	42215574	42215692	1	+	.	ID=g16461.t1.intron10;Parent=g16461.t1;
OZ004729.1_Dexiosoma_caninum_genome_assembly,_chromosome:_5	AUGUSTUS	CDS	42215693	42215754	1	+	2	ID=g16461.t1.CDS11;Parent=g16461.t1;
OZ004729.1_Dexiosoma_caninum_genome_assembly,_chromosome:_5	AUGUSTUS	exon	42215693	42215754	.	+	.	ID=g16461.t1.exon11;Parent=g16461.t1;
OZ004729.1_Dexiosoma_caninum_genome_assembly,_chromosome:_5	AUGUSTUS	stop_codon	42215752	42215754	.	+	0	ID=g16461.t1.stop1;Parent=g16461.t1;
OZ004729.1_Dexiosoma_caninum_genome_assembly,_chromosome:_5	AUGUSTUS	gene	42215955	42219803	.	-	.	ID=g16462;
OZ004729.1_Dexiosoma_caninum_genome_assembly,_chromosome:_5	AUGUSTUS	mRNA	42215955	42219803	1	-	.	ID=g16462.t1;Parent=g16462;
OZ004729.1_Dexiosoma_caninum_genome_assembly,_chromosome:_5	AUGUSTUS	stop_codon	42215955	42215957	.	-	0	ID=g16462.t1.stop1;Parent=g16462.t1;
OZ004729.1_Dexiosoma_caninum_genome_assembly,_chromosome:_5	AUGUSTUS	CDS	42215955	42216158	1	-	0	ID=g16462.t1.CDS1;Parent=g16462.t1;
OZ004729.1_Dexiosoma_caninum_genome_assembly,_chromosome:_5	AUGUSTUS	exon	42215955	42216158	.	-	.	ID=g16462.t1.exon1;Parent=g16462.t1;
OZ004729.1_Dexiosoma_caninum_genome_assembly,_chromosome:_5	AUGUSTUS	intron	42216159	42216232	1	-	.	ID=g16462.t1.intron1;Parent=g16462.t1;
OZ004729.1_Dexiosoma_caninum_genome_assembly,_chromosome:_5	AUGUSTUS	CDS	42216233	42216434	1	-	1	ID=g16462.t1.CDS2;Parent=g16462.t1;
OZ004729.1_Dexiosoma_caninum_genome_assembly,_chromosome:_5	AUGUSTUS	exon	42216233	42216434	.	-	.	ID=g16462.t1.exon2;Parent=g16462.t1;
OZ004729.1_Dexiosoma_caninum_genome_assembly,_chromosome:_5	AUGUSTUS	intron	42216435	42216535	1	-	.	ID=g16462.t1.intron2;Parent=g16462.t1;
OZ004729.1_Dexiosoma_caninum_genome_assembly,_chromosome:_5	AUGUSTUS	CDS	42216536	42216756	1	-	0	ID=g16462.t1.CDS3;Parent=g16462.t1;
OZ004729.1_Dexiosoma_caninum_genome_assembly,_chromosome:_5	AUGUSTUS	exon	42216536	42216756	.	-	.	ID=g16462.t1.exon3;Parent=g16462.t1;
OZ004729.1_Dexiosoma_caninum_genome_assembly,_chromosome:_5	AUGUSTUS	intron	42216757	42216829	1	-	.	ID=g16462.t1.intron3;Parent=g16462.t1;
OZ004729.1_Dexiosoma_caninum_genome_assembly,_chromosome:_5	AUGUSTUS	CDS	42216830	42217115	1	-	1	ID=g16462.t1.CDS4;Parent=g16462.t1;
OZ004729.1_Dexiosoma_caninum_genome_assembly,_chromosome:_5	AUGUSTUS	exon	42216830	42217115	.	-	.	ID=g16462.t1.exon4;Parent=g16462.t1;
OZ004729.1_Dexiosoma_caninum_genome_assembly,_chromosome:_5	AUGUSTUS	intron	42217116	42217233	1	-	.	ID=g16462.t1.intron4;Parent=g16462.t1;
OZ004729.1_Dexiosoma_caninum_genome_assembly,_chromosome:_5	AUGUSTUS	CDS	42217234	42217390	1	-	2	ID=g16462.t1.CDS5;Parent=g16462.t1;
OZ004729.1_Dexiosoma_caninum_genome_assembly,_chromosome:_5	AUGUSTUS	exon	42217234	42217390	.	-	.	ID=g16462.t1.exon5;Parent=g16462.t1;
OZ004729.1_Dexiosoma_caninum_genome_assembly,_chromosome:_5	AUGUSTUS	intron	42217391	42217463	1	-	.	ID=g16462.t1.intron5;Parent=g16462.t1;
OZ004729.1_Dexiosoma_caninum_genome_assembly,_chromosome:_5	AUGUSTUS	CDS	42217464	42218440	1	-	1	ID=g16462.t1.CDS6;Parent=g16462.t1;
OZ004729.1_Dexiosoma_caninum_genome_assembly,_chromosome:_5	AUGUSTUS	exon	42217464	42218440	.	-	.	ID=g16462.t1.exon6;Parent=g16462.t1;
OZ004729.1_Dexiosoma_caninum_genome_assembly,_chromosome:_5	AUGUSTUS	intron	42218441	42218511	1	-	.	ID=g16462.t1.intron6;Parent=g16462.t1;
OZ004729.1_Dexiosoma_caninum_genome_assembly,_chromosome:_5	AUGUSTUS	CDS	42218512	42218651	1	-	0	ID=g16462.t1.CDS7;Parent=g16462.t1;
OZ004729.1_Dexiosoma_caninum_genome_assembly,_chromosome:_5	AUGUSTUS	exon	42218512	42218651	.	-	.	ID=g16462.t1.exon7;Parent=g16462.t1;
OZ004729.1_Dexiosoma_caninum_genome_assembly,_chromosome:_5	AUGUSTUS	intron	42218652	42218707	1	-	.	ID=g16462.t1.intron7;Parent=g16462.t1;
OZ004729.1_Dexiosoma_caninum_genome_assembly,_chromosome:_5	AUGUSTUS	CDS	42218708	42218852	1	-	1	ID=g16462.t1.CDS8;Parent=g16462.t1;
OZ004729.1_Dexiosoma_caninum_genome_assembly,_chromosome:_5	AUGUSTUS	exon	42218708	42218852	.	-	.	ID=g16462.t1.exon8;Parent=g16462.t1;
OZ004729.1_Dexiosoma_caninum_genome_assembly,_chromosome:_5	AUGUSTUS	intron	42218853	42218926	1	-	.	ID=g16462.t1.intron8;Parent=g16462.t1;
OZ004729.1_Dexiosoma_caninum_genome_assembly,_chromosome:_5	AUGUSTUS	CDS	42218927	42219127	1	-	1	ID=g16462.t1.CDS9;Parent=g16462.t1;
OZ004729.1_Dexiosoma_caninum_genome_assembly,_chromosome:_5	AUGUSTUS	exon	42218927	42219127	.	-	.	ID=g16462.t1.exon9;Parent=g16462.t1;
OZ004729.1_Dexiosoma_caninum_genome_assembly,_chromosome:_5	AUGUSTUS	intron	42219128	42219190	1	-	.	ID=g16462.t1.intron9;Parent=g16462.t1;
OZ004729.1_Dexiosoma_caninum_genome_assembly,_chromosome:_5	AUGUSTUS	CDS	42219191	42219336	1	-	0	ID=g16462.t1.CDS10;Parent=g16462.t1;
OZ004729.1_Dexiosoma_caninum_genome_assembly,_chromosome:_5	AUGUSTUS	exon	42219191	42219336	.	-	.	ID=g16462.t1.exon10;Parent=g16462.t1;
OZ004729.1_Dexiosoma_caninum_genome_assembly,_chromosome:_5	AUGUSTUS	intron	42219337	42219399	1	-	.	ID=g16462.t1.intron10;Parent=g16462.t1;
OZ004729.1_Dexiosoma_caninum_genome_assembly,_chromosome:_5	AUGUSTUS	CDS	42219400	42219573	1	-	0	ID=g16462.t1.CDS11;Parent=g16462.t1;
OZ004729.1_Dexiosoma_caninum_genome_assembly,_chromosome:_5	AUGUSTUS	exon	42219400	42219573	.	-	.	ID=g16462.t1.exon11;Parent=g16462.t1;
OZ004729.1_Dexiosoma_caninum_genome_assembly,_chromosome:_5	AUGUSTUS	intron	42219574	42219635	1	-	.	ID=g16462.t1.intron11;Parent=g16462.t1;
OZ004729.1_Dexiosoma_caninum_genome_assembly,_chromosome:_5	AUGUSTUS	CDS	42219636	42219803	1	-	0	ID=g16462.t1.CDS12;Parent=g16462.t1;
OZ004729.1_Dexiosoma_caninum_genome_assembly,_chromosome:_5	AUGUSTUS	exon	42219636	42219803	.	-	.	ID=g16462.t1.exon12;Parent=g16462.t1;
OZ004729.1_Dexiosoma_caninum_genome_assembly,_chromosome:_5	AUGUSTUS	start_codon	42219801	42219803	.	-	0	ID=g16462.t1.start1;Parent=g16462.t1;
OZ004729.1_Dexiosoma_caninum_genome_assembly,_chromosome:_5	AUGUSTUS	gene	42222723	42223821	.	+	.	ID=g16463;
OZ004729.1_Dexiosoma_caninum_genome_assembly,_chromosome:_5	AUGUSTUS	mRNA	42222723	42223821	1	+	.	ID=g16463.t1;Parent=g16463;
OZ004729.1_Dexiosoma_caninum_genome_assembly,_chromosome:_5	AUGUSTUS	start_codon	42222723	42222725	.	+	0	ID=g16463.t1.start1;Parent=g16463.t1;
OZ004729.1_Dexiosoma_caninum_genome_assembly,_chromosome:_5	AUGUSTUS	CDS	42222723	42222850	1	+	0	ID=g16463.t1.CDS1;Parent=g16463.t1;
OZ004729.1_Dexiosoma_caninum_genome_assembly,_chromosome:_5	AUGUSTUS	exon	42222723	42222850	.	+	.	ID=g16463.t1.exon1;Parent=g16463.t1;
OZ004729.1_Dexiosoma_caninum_genome_assembly,_chromosome:_5	AUGUSTUS	intron	42222851	42223010	1	+	.	ID=g16463.t1.intron1;Parent=g16463.t1;
OZ004729.1_Dexiosoma_caninum_genome_assembly,_chromosome:_5	AUGUSTUS	CDS	42223011	42223821	1	+	1	ID=g16463.t1.CDS2;Parent=g16463.t1;
OZ004729.1_Dexiosoma_caninum_genome_assembly,_chromosome:_5	AUGUSTUS	exon	42223011	42223821	.	+	.	ID=g16463.t1.exon2;Parent=g16463.t1;
OZ004729.1_Dexiosoma_caninum_genome_assembly,_chromosome:_5	AUGUSTUS	stop_codon	42223819	42223821	.	+	0	ID=g16463.t1.stop1;Parent=g16463.t1;
OZ004729.1_Dexiosoma_caninum_genome_assembly,_chromosome:_5	AUGUSTUS	gene	42393212	42394039	.	-	.	ID=g16464;
OZ004729.1_Dexiosoma_caninum_genome_assembly,_chromosome:_5	AUGUSTUS	mRNA	42393212	42394039	1	-	.	ID=g16464.t1;Parent=g16464;
OZ004729.1_Dexiosoma_caninum_genome_assembly,_chromosome:_5	AUGUSTUS	stop_codon	42393212	42393214	.	-	0	ID=g16464.t1.stop1;Parent=g16464.t1;
OZ004729.1_Dexiosoma_caninum_genome_assembly,_chromosome:_5	AUGUSTUS	CDS	42393212	42394039	1	-	0	ID=g16464.t1.CDS1;Parent=g16464.t1;
OZ004729.1_Dexiosoma_caninum_genome_assembly,_chromosome:_5	AUGUSTUS	exon	42393212	42394039	.	-	.	ID=g16464.t1.exon1;Parent=g16464.t1;
OZ004729.1_Dexiosoma_caninum_genome_assembly,_chromosome:_5	AUGUSTUS	start_codon	42394037	42394039	.	-	0	ID=g16464.t1.start1;Parent=g16464.t1;
OZ004729.1_Dexiosoma_caninum_genome_assembly,_chromosome:_5	AUGUSTUS	gene	42399161	42399988	.	+	.	ID=g16465;
OZ004729.1_Dexiosoma_caninum_genome_assembly,_chromosome:_5	AUGUSTUS	mRNA	42399161	42399988	1	+	.	ID=g16465.t1;Parent=g16465;
OZ004729.1_Dexiosoma_caninum_genome_assembly,_chromosome:_5	AUGUSTUS	start_codon	42399161	42399163	.	+	0	ID=g16465.t1.start1;Parent=g16465.t1;
OZ004729.1_Dexiosoma_caninum_genome_assembly,_chromosome:_5	AUGUSTUS	CDS	42399161	42399988	1	+	0	ID=g16465.t1.CDS1;Parent=g16465.t1;
OZ004729.1_Dexiosoma_caninum_genome_assembly,_chromosome:_5	AUGUSTUS	exon	42399161	42399988	.	+	.	ID=g16465.t1.exon1;Parent=g16465.t1;
OZ004729.1_Dexiosoma_caninum_genome_assembly,_chromosome:_5	AUGUSTUS	stop_codon	42399986	42399988	.	+	0	ID=g16465.t1.stop1;Parent=g16465.t1;
OZ004729.1_Dexiosoma_caninum_genome_assembly,_chromosome:_5	AUGUSTUS	gene	42432859	42433414	.	-	.	ID=g16466;
OZ004729.1_Dexiosoma_caninum_genome_assembly,_chromosome:_5	AUGUSTUS	mRNA	42432859	42433414	0.27	-	.	ID=g16466.t1;Parent=g16466;
OZ004729.1_Dexiosoma_caninum_genome_assembly,_chromosome:_5	AUGUSTUS	stop_codon	42432859	42432861	.	-	0	ID=g16466.t1.stop1;Parent=g16466.t1;
OZ004729.1_Dexiosoma_caninum_genome_assembly,_chromosome:_5	AUGUSTUS	CDS	42432859	42432953	0.94	-	2	ID=g16466.t1.CDS1;Parent=g16466.t1;
OZ004729.1_Dexiosoma_caninum_genome_assembly,_chromosome:_5	AUGUSTUS	exon	42432859	42432953	.	-	.	ID=g16466.t1.exon1;Parent=g16466.t1;
OZ004729.1_Dexiosoma_caninum_genome_assembly,_chromosome:_5	AUGUSTUS	intron	42432954	42433040	0.71	-	.	ID=g16466.t1.intron1;Parent=g16466.t1;
OZ004729.1_Dexiosoma_caninum_genome_assembly,_chromosome:_5	AUGUSTUS	CDS	42433041	42433258	0.42	-	1	ID=g16466.t1.CDS2;Parent=g16466.t1;
OZ004729.1_Dexiosoma_caninum_genome_assembly,_chromosome:_5	AUGUSTUS	exon	42433041	42433258	.	-	.	ID=g16466.t1.exon2;Parent=g16466.t1;
OZ004729.1_Dexiosoma_caninum_genome_assembly,_chromosome:_5	AUGUSTUS	intron	42433259	42433388	0.55	-	.	ID=g16466.t1.intron2;Parent=g16466.t1;
OZ004729.1_Dexiosoma_caninum_genome_assembly,_chromosome:_5	AUGUSTUS	CDS	42433389	42433414	0.6	-	0	ID=g16466.t1.CDS3;Parent=g16466.t1;
OZ004729.1_Dexiosoma_caninum_genome_assembly,_chromosome:_5	AUGUSTUS	exon	42433389	42433414	.	-	.	ID=g16466.t1.exon3;Parent=g16466.t1;
OZ004729.1_Dexiosoma_caninum_genome_assembly,_chromosome:_5	AUGUSTUS	start_codon	42433412	42433414	.	-	0	ID=g16466.t1.start1;Parent=g16466.t1;
OZ004729.1_Dexiosoma_caninum_genome_assembly,_chromosome:_5	AUGUSTUS	gene	42434639	42458189	.	+	.	ID=g16467;
OZ004729.1_Dexiosoma_caninum_genome_assembly,_chromosome:_5	AUGUSTUS	mRNA	42434639	42458189	0.96	+	.	ID=g16467.t1;Parent=g16467;
OZ004729.1_Dexiosoma_caninum_genome_assembly,_chromosome:_5	AUGUSTUS	start_codon	42434639	42434641	.	+	0	ID=g16467.t1.start1;Parent=g16467.t1;
OZ004729.1_Dexiosoma_caninum_genome_assembly,_chromosome:_5	AUGUSTUS	CDS	42434639	42434664	0.96	+	0	ID=g16467.t1.CDS1;Parent=g16467.t1;
OZ004729.1_Dexiosoma_caninum_genome_assembly,_chromosome:_5	AUGUSTUS	exon	42434639	42434664	.	+	.	ID=g16467.t1.exon1;Parent=g16467.t1;
OZ004729.1_Dexiosoma_caninum_genome_assembly,_chromosome:_5	AUGUSTUS	intron	42434665	42434815	0.96	+	.	ID=g16467.t1.intron1;Parent=g16467.t1;
OZ004729.1_Dexiosoma_caninum_genome_assembly,_chromosome:_5	AUGUSTUS	CDS	42434816	42434960	1	+	1	ID=g16467.t1.CDS2;Parent=g16467.t1;
OZ004729.1_Dexiosoma_caninum_genome_assembly,_chromosome:_5	AUGUSTUS	exon	42434816	42434960	.	+	.	ID=g16467.t1.exon2;Parent=g16467.t1;
OZ004729.1_Dexiosoma_caninum_genome_assembly,_chromosome:_5	AUGUSTUS	intron	42434961	42435036	1	+	.	ID=g16467.t1.intron2;Parent=g16467.t1;
OZ004729.1_Dexiosoma_caninum_genome_assembly,_chromosome:_5	AUGUSTUS	CDS	42435037	42435327	1	+	0	ID=g16467.t1.CDS3;Parent=g16467.t1;
OZ004729.1_Dexiosoma_caninum_genome_assembly,_chromosome:_5	AUGUSTUS	exon	42435037	42435327	.	+	.	ID=g16467.t1.exon3;Parent=g16467.t1;
OZ004729.1_Dexiosoma_caninum_genome_assembly,_chromosome:_5	AUGUSTUS	intron	42435328	42443685	1	+	.	ID=g16467.t1.intron3;Parent=g16467.t1;
OZ004729.1_Dexiosoma_caninum_genome_assembly,_chromosome:_5	AUGUSTUS	CDS	42443686	42443864	1	+	0	ID=g16467.t1.CDS4;Parent=g16467.t1;
OZ004729.1_Dexiosoma_caninum_genome_assembly,_chromosome:_5	AUGUSTUS	exon	42443686	42443864	.	+	.	ID=g16467.t1.exon4;Parent=g16467.t1;
OZ004729.1_Dexiosoma_caninum_genome_assembly,_chromosome:_5	AUGUSTUS	intron	42443865	42443936	1	+	.	ID=g16467.t1.intron4;Parent=g16467.t1;
OZ004729.1_Dexiosoma_caninum_genome_assembly,_chromosome:_5	AUGUSTUS	CDS	42443937	42444129	1	+	1	ID=g16467.t1.CDS5;Parent=g16467.t1;
OZ004729.1_Dexiosoma_caninum_genome_assembly,_chromosome:_5	AUGUSTUS	exon	42443937	42444129	.	+	.	ID=g16467.t1.exon5;Parent=g16467.t1;
OZ004729.1_Dexiosoma_caninum_genome_assembly,_chromosome:_5	AUGUSTUS	intron	42444130	42456403	1	+	.	ID=g16467.t1.intron5;Parent=g16467.t1;
OZ004729.1_Dexiosoma_caninum_genome_assembly,_chromosome:_5	AUGUSTUS	CDS	42456404	42456753	1	+	0	ID=g16467.t1.CDS6;Parent=g16467.t1;
OZ004729.1_Dexiosoma_caninum_genome_assembly,_chromosome:_5	AUGUSTUS	exon	42456404	42456753	.	+	.	ID=g16467.t1.exon6;Parent=g16467.t1;
OZ004729.1_Dexiosoma_caninum_genome_assembly,_chromosome:_5	AUGUSTUS	intron	42456754	42456828	1	+	.	ID=g16467.t1.intron6;Parent=g16467.t1;
OZ004729.1_Dexiosoma_caninum_genome_assembly,_chromosome:_5	AUGUSTUS	CDS	42456829	42456963	1	+	1	ID=g16467.t1.CDS7;Parent=g16467.t1;
OZ004729.1_Dexiosoma_caninum_genome_assembly,_chromosome:_5	AUGUSTUS	exon	42456829	42456963	.	+	.	ID=g16467.t1.exon7;Parent=g16467.t1;
OZ004729.1_Dexiosoma_caninum_genome_assembly,_chromosome:_5	AUGUSTUS	intron	42456964	42457788	1	+	.	ID=g16467.t1.intron7;Parent=g16467.t1;
OZ004729.1_Dexiosoma_caninum_genome_assembly,_chromosome:_5	AUGUSTUS	CDS	42457789	42457955	1	+	1	ID=g16467.t1.CDS8;Parent=g16467.t1;
OZ004729.1_Dexiosoma_caninum_genome_assembly,_chromosome:_5	AUGUSTUS	exon	42457789	42457955	.	+	.	ID=g16467.t1.exon8;Parent=g16467.t1;
OZ004729.1_Dexiosoma_caninum_genome_assembly,_chromosome:_5	AUGUSTUS	intron	42457956	42458025	1	+	.	ID=g16467.t1.intron8;Parent=g16467.t1;
OZ004729.1_Dexiosoma_caninum_genome_assembly,_chromosome:_5	AUGUSTUS	CDS	42458026	42458189	1	+	2	ID=g16467.t1.CDS9;Parent=g16467.t1;
OZ004729.1_Dexiosoma_caninum_genome_assembly,_chromosome:_5	AUGUSTUS	exon	42458026	42458189	.	+	.	ID=g16467.t1.exon9;Parent=g16467.t1;
OZ004729.1_Dexiosoma_caninum_genome_assembly,_chromosome:_5	AUGUSTUS	stop_codon	42458187	42458189	.	+	0	ID=g16467.t1.stop1;Parent=g16467.t1;
OZ004729.1_Dexiosoma_caninum_genome_assembly,_chromosome:_5	AUGUSTUS	mRNA	42434639	42458189	0.98	+	.	ID=g16467.t2;Parent=g16467;
OZ004729.1_Dexiosoma_caninum_genome_assembly,_chromosome:_5	AUGUSTUS	start_codon	42434639	42434641	.	+	0	ID=g16467.t2.start1;Parent=g16467.t2;
OZ004729.1_Dexiosoma_caninum_genome_assembly,_chromosome:_5	AUGUSTUS	CDS	42434639	42434664	0.98	+	0	ID=g16467.t2.CDS1;Parent=g16467.t2;
OZ004729.1_Dexiosoma_caninum_genome_assembly,_chromosome:_5	AUGUSTUS	exon	42434639	42434664	.	+	.	ID=g16467.t2.exon1;Parent=g16467.t2;
OZ004729.1_Dexiosoma_caninum_genome_assembly,_chromosome:_5	AUGUSTUS	intron	42434665	42434815	0.98	+	.	ID=g16467.t2.intron1;Parent=g16467.t2;
OZ004729.1_Dexiosoma_caninum_genome_assembly,_chromosome:_5	AUGUSTUS	CDS	42434816	42434960	1	+	1	ID=g16467.t2.CDS2;Parent=g16467.t2;
OZ004729.1_Dexiosoma_caninum_genome_assembly,_chromosome:_5	AUGUSTUS	exon	42434816	42434960	.	+	.	ID=g16467.t2.exon2;Parent=g16467.t2;
OZ004729.1_Dexiosoma_caninum_genome_assembly,_chromosome:_5	AUGUSTUS	intron	42434961	42435036	1	+	.	ID=g16467.t2.intron2;Parent=g16467.t2;
OZ004729.1_Dexiosoma_caninum_genome_assembly,_chromosome:_5	AUGUSTUS	CDS	42435037	42435327	1	+	0	ID=g16467.t2.CDS3;Parent=g16467.t2;
OZ004729.1_Dexiosoma_caninum_genome_assembly,_chromosome:_5	AUGUSTUS	exon	42435037	42435327	.	+	.	ID=g16467.t2.exon3;Parent=g16467.t2;
OZ004729.1_Dexiosoma_caninum_genome_assembly,_chromosome:_5	AUGUSTUS	intron	42435328	42443685	1	+	.	ID=g16467.t2.intron3;Parent=g16467.t2;
OZ004729.1_Dexiosoma_caninum_genome_assembly,_chromosome:_5	AUGUSTUS	CDS	42443686	42443864	1	+	0	ID=g16467.t2.CDS4;Parent=g16467.t2;
OZ004729.1_Dexiosoma_caninum_genome_assembly,_chromosome:_5	AUGUSTUS	exon	42443686	42443864	.	+	.	ID=g16467.t2.exon4;Parent=g16467.t2;
OZ004729.1_Dexiosoma_caninum_genome_assembly,_chromosome:_5	AUGUSTUS	intron	42443865	42443936	1	+	.	ID=g16467.t2.intron4;Parent=g16467.t2;
OZ004729.1_Dexiosoma_caninum_genome_assembly,_chromosome:_5	AUGUSTUS	CDS	42443937	42444129	1	+	1	ID=g16467.t2.CDS5;Parent=g16467.t2;
OZ004729.1_Dexiosoma_caninum_genome_assembly,_chromosome:_5	AUGUSTUS	exon	42443937	42444129	.	+	.	ID=g16467.t2.exon5;Parent=g16467.t2;
OZ004729.1_Dexiosoma_caninum_genome_assembly,_chromosome:_5	AUGUSTUS	intron	42444130	42450754	1	+	.	ID=g16467.t2.intron5;Parent=g16467.t2;
OZ004729.1_Dexiosoma_caninum_genome_assembly,_chromosome:_5	AUGUSTUS	CDS	42450755	42450784	1	+	0	ID=g16467.t2.CDS6;Parent=g16467.t2;
OZ004729.1_Dexiosoma_caninum_genome_assembly,_chromosome:_5	AUGUSTUS	exon	42450755	42450784	.	+	.	ID=g16467.t2.exon6;Parent=g16467.t2;
OZ004729.1_Dexiosoma_caninum_genome_assembly,_chromosome:_5	AUGUSTUS	intron	42450785	42456403	1	+	.	ID=g16467.t2.intron6;Parent=g16467.t2;
OZ004729.1_Dexiosoma_caninum_genome_assembly,_chromosome:_5	AUGUSTUS	CDS	42456404	42456753	1	+	0	ID=g16467.t2.CDS7;Parent=g16467.t2;
OZ004729.1_Dexiosoma_caninum_genome_assembly,_chromosome:_5	AUGUSTUS	exon	42456404	42456753	.	+	.	ID=g16467.t2.exon7;Parent=g16467.t2;
OZ004729.1_Dexiosoma_caninum_genome_assembly,_chromosome:_5	AUGUSTUS	intron	42456754	42456828	1	+	.	ID=g16467.t2.intron7;Parent=g16467.t2;
OZ004729.1_Dexiosoma_caninum_genome_assembly,_chromosome:_5	AUGUSTUS	CDS	42456829	42456963	1	+	1	ID=g16467.t2.CDS8;Parent=g16467.t2;
OZ004729.1_Dexiosoma_caninum_genome_assembly,_chromosome:_5	AUGUSTUS	exon	42456829	42456963	.	+	.	ID=g16467.t2.exon8;Parent=g16467.t2;
OZ004729.1_Dexiosoma_caninum_genome_assembly,_chromosome:_5	AUGUSTUS	intron	42456964	42457788	1	+	.	ID=g16467.t2.intron8;Parent=g16467.t2;
OZ004729.1_Dexiosoma_caninum_genome_assembly,_chromosome:_5	AUGUSTUS	CDS	42457789	42457955	1	+	1	ID=g16467.t2.CDS9;Parent=g16467.t2;
OZ004729.1_Dexiosoma_caninum_genome_assembly,_chromosome:_5	AUGUSTUS	exon	42457789	42457955	.	+	.	ID=g16467.t2.exon9;Parent=g16467.t2;
OZ004729.1_Dexiosoma_caninum_genome_assembly,_chromosome:_5	AUGUSTUS	intron	42457956	42458025	1	+	.	ID=g16467.t2.intron9;Parent=g16467.t2;
OZ004729.1_Dexiosoma_caninum_genome_assembly,_chromosome:_5	AUGUSTUS	CDS	42458026	42458189	1	+	2	ID=g16467.t2.CDS10;Parent=g16467.t2;
OZ004729.1_Dexiosoma_caninum_genome_assembly,_chromosome:_5	AUGUSTUS	exon	42458026	42458189	.	+	.	ID=g16467.t2.exon10;Parent=g16467.t2;
OZ004729.1_Dexiosoma_caninum_genome_assembly,_chromosome:_5	AUGUSTUS	stop_codon	42458187	42458189	.	+	0	ID=g16467.t2.stop1;Parent=g16467.t2;
OZ004729.1_Dexiosoma_caninum_genome_assembly,_chromosome:_5	AUGUSTUS	gene	42492713	42500763	.	-	.	ID=g16468;
OZ004729.1_Dexiosoma_caninum_genome_assembly,_chromosome:_5	AUGUSTUS	mRNA	42492713	42500763	0.53	-	.	ID=g16468.t1;Parent=g16468;
OZ004729.1_Dexiosoma_caninum_genome_assembly,_chromosome:_5	AUGUSTUS	stop_codon	42492713	42492715	.	-	0	ID=g16468.t1.stop1;Parent=g16468.t1;
OZ004729.1_Dexiosoma_caninum_genome_assembly,_chromosome:_5	AUGUSTUS	CDS	42492713	42492904	1	-	0	ID=g16468.t1.CDS1;Parent=g16468.t1;
OZ004729.1_Dexiosoma_caninum_genome_assembly,_chromosome:_5	AUGUSTUS	exon	42492713	42492904	.	-	.	ID=g16468.t1.exon1;Parent=g16468.t1;
OZ004729.1_Dexiosoma_caninum_genome_assembly,_chromosome:_5	AUGUSTUS	intron	42492905	42495922	1	-	.	ID=g16468.t1.intron1;Parent=g16468.t1;
OZ004729.1_Dexiosoma_caninum_genome_assembly,_chromosome:_5	AUGUSTUS	CDS	42495923	42496084	1	-	0	ID=g16468.t1.CDS2;Parent=g16468.t1;
OZ004729.1_Dexiosoma_caninum_genome_assembly,_chromosome:_5	AUGUSTUS	exon	42495923	42496084	.	-	.	ID=g16468.t1.exon2;Parent=g16468.t1;
OZ004729.1_Dexiosoma_caninum_genome_assembly,_chromosome:_5	AUGUSTUS	intron	42496085	42499710	1	-	.	ID=g16468.t1.intron2;Parent=g16468.t1;
OZ004729.1_Dexiosoma_caninum_genome_assembly,_chromosome:_5	AUGUSTUS	CDS	42499711	42500474	1	-	2	ID=g16468.t1.CDS3;Parent=g16468.t1;
OZ004729.1_Dexiosoma_caninum_genome_assembly,_chromosome:_5	AUGUSTUS	exon	42499711	42500474	.	-	.	ID=g16468.t1.exon3;Parent=g16468.t1;
OZ004729.1_Dexiosoma_caninum_genome_assembly,_chromosome:_5	AUGUSTUS	intron	42500475	42500726	0.53	-	.	ID=g16468.t1.intron3;Parent=g16468.t1;
OZ004729.1_Dexiosoma_caninum_genome_assembly,_chromosome:_5	AUGUSTUS	CDS	42500727	42500763	0.53	-	0	ID=g16468.t1.CDS4;Parent=g16468.t1;
OZ004729.1_Dexiosoma_caninum_genome_assembly,_chromosome:_5	AUGUSTUS	exon	42500727	42500763	.	-	.	ID=g16468.t1.exon4;Parent=g16468.t1;
OZ004729.1_Dexiosoma_caninum_genome_assembly,_chromosome:_5	AUGUSTUS	start_codon	42500761	42500763	.	-	0	ID=g16468.t1.start1;Parent=g16468.t1;
OZ004729.1_Dexiosoma_caninum_genome_assembly,_chromosome:_5	AUGUSTUS	gene	42518937	42525281	.	-	.	ID=g16469;
OZ004729.1_Dexiosoma_caninum_genome_assembly,_chromosome:_5	AUGUSTUS	mRNA	42518937	42525281	0.33	-	.	ID=g16469.t1;Parent=g16469;
OZ004729.1_Dexiosoma_caninum_genome_assembly,_chromosome:_5	AUGUSTUS	stop_codon	42518937	42518939	.	-	0	ID=g16469.t1.stop1;Parent=g16469.t1;
OZ004729.1_Dexiosoma_caninum_genome_assembly,_chromosome:_5	AUGUSTUS	CDS	42518937	42519022	1	-	2	ID=g16469.t1.CDS1;Parent=g16469.t1;
OZ004729.1_Dexiosoma_caninum_genome_assembly,_chromosome:_5	AUGUSTUS	exon	42518937	42519022	.	-	.	ID=g16469.t1.exon1;Parent=g16469.t1;
OZ004729.1_Dexiosoma_caninum_genome_assembly,_chromosome:_5	AUGUSTUS	intron	42519023	42519326	1	-	.	ID=g16469.t1.intron1;Parent=g16469.t1;
OZ004729.1_Dexiosoma_caninum_genome_assembly,_chromosome:_5	AUGUSTUS	CDS	42519327	42520054	1	-	1	ID=g16469.t1.CDS2;Parent=g16469.t1;
OZ004729.1_Dexiosoma_caninum_genome_assembly,_chromosome:_5	AUGUSTUS	exon	42519327	42520054	.	-	.	ID=g16469.t1.exon2;Parent=g16469.t1;
OZ004729.1_Dexiosoma_caninum_genome_assembly,_chromosome:_5	AUGUSTUS	intron	42520055	42520607	1	-	.	ID=g16469.t1.intron2;Parent=g16469.t1;
OZ004729.1_Dexiosoma_caninum_genome_assembly,_chromosome:_5	AUGUSTUS	CDS	42520608	42520789	0.99	-	0	ID=g16469.t1.CDS3;Parent=g16469.t1;
OZ004729.1_Dexiosoma_caninum_genome_assembly,_chromosome:_5	AUGUSTUS	exon	42520608	42520789	.	-	.	ID=g16469.t1.exon3;Parent=g16469.t1;
OZ004729.1_Dexiosoma_caninum_genome_assembly,_chromosome:_5	AUGUSTUS	intron	42520790	42525236	0.33	-	.	ID=g16469.t1.intron3;Parent=g16469.t1;
OZ004729.1_Dexiosoma_caninum_genome_assembly,_chromosome:_5	AUGUSTUS	CDS	42525237	42525281	0.33	-	0	ID=g16469.t1.CDS4;Parent=g16469.t1;
OZ004729.1_Dexiosoma_caninum_genome_assembly,_chromosome:_5	AUGUSTUS	exon	42525237	42525281	.	-	.	ID=g16469.t1.exon4;Parent=g16469.t1;
OZ004729.1_Dexiosoma_caninum_genome_assembly,_chromosome:_5	AUGUSTUS	start_codon	42525279	42525281	.	-	0	ID=g16469.t1.start1;Parent=g16469.t1;
OZ004729.1_Dexiosoma_caninum_genome_assembly,_chromosome:_5	AUGUSTUS	gene	42551468	42558596	.	-	.	ID=g16470;
OZ004729.1_Dexiosoma_caninum_genome_assembly,_chromosome:_5	AUGUSTUS	mRNA	42551468	42558572	1	-	.	ID=g16470.t1;Parent=g16470;
OZ004729.1_Dexiosoma_caninum_genome_assembly,_chromosome:_5	AUGUSTUS	stop_codon	42551468	42551470	.	-	0	ID=g16470.t1.stop1;Parent=g16470.t1;
OZ004729.1_Dexiosoma_caninum_genome_assembly,_chromosome:_5	AUGUSTUS	CDS	42551468	42551538	1	-	2	ID=g16470.t1.CDS1;Parent=g16470.t1;
OZ004729.1_Dexiosoma_caninum_genome_assembly,_chromosome:_5	AUGUSTUS	exon	42551468	42551538	.	-	.	ID=g16470.t1.exon1;Parent=g16470.t1;
OZ004729.1_Dexiosoma_caninum_genome_assembly,_chromosome:_5	AUGUSTUS	intron	42551539	42551963	1	-	.	ID=g16470.t1.intron1;Parent=g16470.t1;
OZ004729.1_Dexiosoma_caninum_genome_assembly,_chromosome:_5	AUGUSTUS	CDS	42551964	42552186	1	-	0	ID=g16470.t1.CDS2;Parent=g16470.t1;
OZ004729.1_Dexiosoma_caninum_genome_assembly,_chromosome:_5	AUGUSTUS	exon	42551964	42552186	.	-	.	ID=g16470.t1.exon2;Parent=g16470.t1;
OZ004729.1_Dexiosoma_caninum_genome_assembly,_chromosome:_5	AUGUSTUS	intron	42552187	42558461	1	-	.	ID=g16470.t1.intron2;Parent=g16470.t1;
OZ004729.1_Dexiosoma_caninum_genome_assembly,_chromosome:_5	AUGUSTUS	CDS	42558462	42558572	1	-	0	ID=g16470.t1.CDS3;Parent=g16470.t1;
OZ004729.1_Dexiosoma_caninum_genome_assembly,_chromosome:_5	AUGUSTUS	exon	42558462	42558572	.	-	.	ID=g16470.t1.exon3;Parent=g16470.t1;
OZ004729.1_Dexiosoma_caninum_genome_assembly,_chromosome:_5	AUGUSTUS	start_codon	42558570	42558572	.	-	0	ID=g16470.t1.start1;Parent=g16470.t1;
OZ004729.1_Dexiosoma_caninum_genome_assembly,_chromosome:_5	GeneMark.hmm3	mRNA	42551468	42558596	.	-	.	ID=g16470.t2;Parent=g16470;
OZ004729.1_Dexiosoma_caninum_genome_assembly,_chromosome:_5	GeneMark.hmm3	stop_codon	42551468	42551470	.	-	0	ID=g16470.t2.stop1;Parent=g16470.t2;
OZ004729.1_Dexiosoma_caninum_genome_assembly,_chromosome:_5	GeneMark.hmm3	CDS	42551468	42551538	.	-	2	ID=g16470.t2.CDS1;Parent=g16470.t2;
OZ004729.1_Dexiosoma_caninum_genome_assembly,_chromosome:_5	GeneMark.hmm3	exon	42551468	42551538	0	-	.	ID=g16470.t2.exon1;Parent=g16470.t2;
OZ004729.1_Dexiosoma_caninum_genome_assembly,_chromosome:_5	GeneMark.hmm3	intron	42551539	42551963	.	-	0	ID=g16470.t2.intron1;Parent=g16470.t2;
OZ004729.1_Dexiosoma_caninum_genome_assembly,_chromosome:_5	GeneMark.hmm3	CDS	42551964	42552186	.	-	0	ID=g16470.t2.CDS2;Parent=g16470.t2;
OZ004729.1_Dexiosoma_caninum_genome_assembly,_chromosome:_5	GeneMark.hmm3	exon	42551964	42552186	0	-	.	ID=g16470.t2.exon2;Parent=g16470.t2;
OZ004729.1_Dexiosoma_caninum_genome_assembly,_chromosome:_5	GeneMark.hmm3	intron	42552187	42558461	.	-	0	ID=g16470.t2.intron2;Parent=g16470.t2;
OZ004729.1_Dexiosoma_caninum_genome_assembly,_chromosome:_5	GeneMark.hmm3	CDS	42558462	42558596	.	-	0	ID=g16470.t2.CDS3;Parent=g16470.t2;
OZ004729.1_Dexiosoma_caninum_genome_assembly,_chromosome:_5	GeneMark.hmm3	exon	42558462	42558596	0	-	.	ID=g16470.t2.exon3;Parent=g16470.t2;
OZ004729.1_Dexiosoma_caninum_genome_assembly,_chromosome:_5	GeneMark.hmm3	start_codon	42558594	42558596	.	-	0	ID=g16470.t2.start1;Parent=g16470.t2;
OZ004729.1_Dexiosoma_caninum_genome_assembly,_chromosome:_5	AUGUSTUS	gene	42576544	42596619	.	-	.	ID=g16471;
OZ004729.1_Dexiosoma_caninum_genome_assembly,_chromosome:_5	AUGUSTUS	mRNA	42576544	42596619	1	-	.	ID=g16471.t1;Parent=g16471;
OZ004729.1_Dexiosoma_caninum_genome_assembly,_chromosome:_5	AUGUSTUS	stop_codon	42576544	42576546	.	-	0	ID=g16471.t1.stop1;Parent=g16471.t1;
OZ004729.1_Dexiosoma_caninum_genome_assembly,_chromosome:_5	AUGUSTUS	CDS	42576544	42576796	1	-	1	ID=g16471.t1.CDS1;Parent=g16471.t1;
OZ004729.1_Dexiosoma_caninum_genome_assembly,_chromosome:_5	AUGUSTUS	exon	42576544	42576796	.	-	.	ID=g16471.t1.exon1;Parent=g16471.t1;
OZ004729.1_Dexiosoma_caninum_genome_assembly,_chromosome:_5	AUGUSTUS	intron	42576797	42576906	1	-	.	ID=g16471.t1.intron1;Parent=g16471.t1;
OZ004729.1_Dexiosoma_caninum_genome_assembly,_chromosome:_5	AUGUSTUS	CDS	42576907	42577155	1	-	1	ID=g16471.t1.CDS2;Parent=g16471.t1;
OZ004729.1_Dexiosoma_caninum_genome_assembly,_chromosome:_5	AUGUSTUS	exon	42576907	42577155	.	-	.	ID=g16471.t1.exon2;Parent=g16471.t1;
OZ004729.1_Dexiosoma_caninum_genome_assembly,_chromosome:_5	AUGUSTUS	intron	42577156	42577219	1	-	.	ID=g16471.t1.intron2;Parent=g16471.t1;
OZ004729.1_Dexiosoma_caninum_genome_assembly,_chromosome:_5	AUGUSTUS	CDS	42577220	42577482	1	-	0	ID=g16471.t1.CDS3;Parent=g16471.t1;
OZ004729.1_Dexiosoma_caninum_genome_assembly,_chromosome:_5	AUGUSTUS	exon	42577220	42577482	.	-	.	ID=g16471.t1.exon3;Parent=g16471.t1;
OZ004729.1_Dexiosoma_caninum_genome_assembly,_chromosome:_5	AUGUSTUS	intron	42577483	42577570	1	-	.	ID=g16471.t1.intron3;Parent=g16471.t1;
OZ004729.1_Dexiosoma_caninum_genome_assembly,_chromosome:_5	AUGUSTUS	CDS	42577571	42577822	1	-	0	ID=g16471.t1.CDS4;Parent=g16471.t1;
OZ004729.1_Dexiosoma_caninum_genome_assembly,_chromosome:_5	AUGUSTUS	exon	42577571	42577822	.	-	.	ID=g16471.t1.exon4;Parent=g16471.t1;
OZ004729.1_Dexiosoma_caninum_genome_assembly,_chromosome:_5	AUGUSTUS	intron	42577823	42586216	1	-	.	ID=g16471.t1.intron4;Parent=g16471.t1;
OZ004729.1_Dexiosoma_caninum_genome_assembly,_chromosome:_5	AUGUSTUS	CDS	42586217	42586542	1	-	2	ID=g16471.t1.CDS5;Parent=g16471.t1;
OZ004729.1_Dexiosoma_caninum_genome_assembly,_chromosome:_5	AUGUSTUS	exon	42586217	42586542	.	-	.	ID=g16471.t1.exon5;Parent=g16471.t1;
OZ004729.1_Dexiosoma_caninum_genome_assembly,_chromosome:_5	AUGUSTUS	intron	42586543	42596507	1	-	.	ID=g16471.t1.intron5;Parent=g16471.t1;
OZ004729.1_Dexiosoma_caninum_genome_assembly,_chromosome:_5	AUGUSTUS	CDS	42596508	42596619	1	-	0	ID=g16471.t1.CDS6;Parent=g16471.t1;
OZ004729.1_Dexiosoma_caninum_genome_assembly,_chromosome:_5	AUGUSTUS	exon	42596508	42596619	.	-	.	ID=g16471.t1.exon6;Parent=g16471.t1;
OZ004729.1_Dexiosoma_caninum_genome_assembly,_chromosome:_5	AUGUSTUS	start_codon	42596617	42596619	.	-	0	ID=g16471.t1.start1;Parent=g16471.t1;
OZ004729.1_Dexiosoma_caninum_genome_assembly,_chromosome:_5	AUGUSTUS	gene	42753597	42755215	.	+	.	ID=g16472;
OZ004729.1_Dexiosoma_caninum_genome_assembly,_chromosome:_5	AUGUSTUS	mRNA	42753597	42755215	0.38	+	.	ID=g16472.t1;Parent=g16472;
OZ004729.1_Dexiosoma_caninum_genome_assembly,_chromosome:_5	AUGUSTUS	start_codon	42753597	42753599	.	+	0	ID=g16472.t1.start1;Parent=g16472.t1;
OZ004729.1_Dexiosoma_caninum_genome_assembly,_chromosome:_5	AUGUSTUS	CDS	42753597	42753613	0.53	+	0	ID=g16472.t1.CDS1;Parent=g16472.t1;
OZ004729.1_Dexiosoma_caninum_genome_assembly,_chromosome:_5	AUGUSTUS	exon	42753597	42753613	.	+	.	ID=g16472.t1.exon1;Parent=g16472.t1;
OZ004729.1_Dexiosoma_caninum_genome_assembly,_chromosome:_5	AUGUSTUS	intron	42753614	42753851	0.96	+	.	ID=g16472.t1.intron1;Parent=g16472.t1;
OZ004729.1_Dexiosoma_caninum_genome_assembly,_chromosome:_5	AUGUSTUS	CDS	42753852	42754556	0.65	+	1	ID=g16472.t1.CDS2;Parent=g16472.t1;
OZ004729.1_Dexiosoma_caninum_genome_assembly,_chromosome:_5	AUGUSTUS	exon	42753852	42754556	.	+	.	ID=g16472.t1.exon2;Parent=g16472.t1;
OZ004729.1_Dexiosoma_caninum_genome_assembly,_chromosome:_5	AUGUSTUS	intron	42754557	42754914	0.64	+	.	ID=g16472.t1.intron2;Parent=g16472.t1;
OZ004729.1_Dexiosoma_caninum_genome_assembly,_chromosome:_5	AUGUSTUS	CDS	42754915	42755215	0.64	+	1	ID=g16472.t1.CDS3;Parent=g16472.t1;
OZ004729.1_Dexiosoma_caninum_genome_assembly,_chromosome:_5	AUGUSTUS	exon	42754915	42755215	.	+	.	ID=g16472.t1.exon3;Parent=g16472.t1;
OZ004729.1_Dexiosoma_caninum_genome_assembly,_chromosome:_5	AUGUSTUS	stop_codon	42755213	42755215	.	+	0	ID=g16472.t1.stop1;Parent=g16472.t1;
OZ004729.1_Dexiosoma_caninum_genome_assembly,_chromosome:_5	AUGUSTUS	gene	42775283	42781342	.	-	.	ID=g16473;
OZ004729.1_Dexiosoma_caninum_genome_assembly,_chromosome:_5	AUGUSTUS	mRNA	42775283	42781342	1	-	.	ID=g16473.t1;Parent=g16473;
OZ004729.1_Dexiosoma_caninum_genome_assembly,_chromosome:_5	AUGUSTUS	stop_codon	42775283	42775285	.	-	0	ID=g16473.t1.stop1;Parent=g16473.t1;
OZ004729.1_Dexiosoma_caninum_genome_assembly,_chromosome:_5	AUGUSTUS	CDS	42775283	42780198	1	-	2	ID=g16473.t1.CDS1;Parent=g16473.t1;
OZ004729.1_Dexiosoma_caninum_genome_assembly,_chromosome:_5	AUGUSTUS	exon	42775283	42780198	.	-	.	ID=g16473.t1.exon1;Parent=g16473.t1;
OZ004729.1_Dexiosoma_caninum_genome_assembly,_chromosome:_5	AUGUSTUS	intron	42780199	42781293	1	-	.	ID=g16473.t1.intron1;Parent=g16473.t1;
OZ004729.1_Dexiosoma_caninum_genome_assembly,_chromosome:_5	AUGUSTUS	CDS	42781294	42781342	1	-	0	ID=g16473.t1.CDS2;Parent=g16473.t1;
OZ004729.1_Dexiosoma_caninum_genome_assembly,_chromosome:_5	AUGUSTUS	exon	42781294	42781342	.	-	.	ID=g16473.t1.exon2;Parent=g16473.t1;
OZ004729.1_Dexiosoma_caninum_genome_assembly,_chromosome:_5	AUGUSTUS	start_codon	42781340	42781342	.	-	0	ID=g16473.t1.start1;Parent=g16473.t1;
OZ004729.1_Dexiosoma_caninum_genome_assembly,_chromosome:_5	AUGUSTUS	gene	42807937	42811317	.	-	.	ID=g16474;
OZ004729.1_Dexiosoma_caninum_genome_assembly,_chromosome:_5	AUGUSTUS	mRNA	42807937	42811317	0.54	-	.	ID=g16474.t1;Parent=g16474;
OZ004729.1_Dexiosoma_caninum_genome_assembly,_chromosome:_5	AUGUSTUS	stop_codon	42807937	42807939	.	-	0	ID=g16474.t1.stop1;Parent=g16474.t1;
OZ004729.1_Dexiosoma_caninum_genome_assembly,_chromosome:_5	AUGUSTUS	CDS	42807937	42808088	1	-	2	ID=g16474.t1.CDS1;Parent=g16474.t1;
OZ004729.1_Dexiosoma_caninum_genome_assembly,_chromosome:_5	AUGUSTUS	exon	42807937	42808088	.	-	.	ID=g16474.t1.exon1;Parent=g16474.t1;
OZ004729.1_Dexiosoma_caninum_genome_assembly,_chromosome:_5	AUGUSTUS	intron	42808089	42808982	1	-	.	ID=g16474.t1.intron1;Parent=g16474.t1;
OZ004729.1_Dexiosoma_caninum_genome_assembly,_chromosome:_5	AUGUSTUS	CDS	42808983	42810221	1	-	2	ID=g16474.t1.CDS2;Parent=g16474.t1;
OZ004729.1_Dexiosoma_caninum_genome_assembly,_chromosome:_5	AUGUSTUS	exon	42808983	42810221	.	-	.	ID=g16474.t1.exon2;Parent=g16474.t1;
OZ004729.1_Dexiosoma_caninum_genome_assembly,_chromosome:_5	AUGUSTUS	intron	42810222	42811310	0.54	-	.	ID=g16474.t1.intron2;Parent=g16474.t1;
OZ004729.1_Dexiosoma_caninum_genome_assembly,_chromosome:_5	AUGUSTUS	CDS	42811311	42811317	0.54	-	0	ID=g16474.t1.CDS3;Parent=g16474.t1;
OZ004729.1_Dexiosoma_caninum_genome_assembly,_chromosome:_5	AUGUSTUS	exon	42811311	42811317	.	-	.	ID=g16474.t1.exon3;Parent=g16474.t1;
OZ004729.1_Dexiosoma_caninum_genome_assembly,_chromosome:_5	AUGUSTUS	start_codon	42811315	42811317	.	-	0	ID=g16474.t1.start1;Parent=g16474.t1;
OZ004729.1_Dexiosoma_caninum_genome_assembly,_chromosome:_5	AUGUSTUS	gene	42969787	42970548	.	-	.	ID=g16475;
OZ004729.1_Dexiosoma_caninum_genome_assembly,_chromosome:_5	AUGUSTUS	mRNA	42969787	42970548	0.45	-	.	ID=g16475.t1;Parent=g16475;
OZ004729.1_Dexiosoma_caninum_genome_assembly,_chromosome:_5	AUGUSTUS	stop_codon	42969787	42969789	.	-	0	ID=g16475.t1.stop1;Parent=g16475.t1;
OZ004729.1_Dexiosoma_caninum_genome_assembly,_chromosome:_5	AUGUSTUS	CDS	42969787	42969930	0.49	-	0	ID=g16475.t1.CDS1;Parent=g16475.t1;
OZ004729.1_Dexiosoma_caninum_genome_assembly,_chromosome:_5	AUGUSTUS	exon	42969787	42969930	.	-	.	ID=g16475.t1.exon1;Parent=g16475.t1;
OZ004729.1_Dexiosoma_caninum_genome_assembly,_chromosome:_5	AUGUSTUS	intron	42969931	42970248	0.45	-	.	ID=g16475.t1.intron1;Parent=g16475.t1;
OZ004729.1_Dexiosoma_caninum_genome_assembly,_chromosome:_5	AUGUSTUS	CDS	42970249	42970548	0.78	-	0	ID=g16475.t1.CDS2;Parent=g16475.t1;
OZ004729.1_Dexiosoma_caninum_genome_assembly,_chromosome:_5	AUGUSTUS	exon	42970249	42970548	.	-	.	ID=g16475.t1.exon2;Parent=g16475.t1;
OZ004729.1_Dexiosoma_caninum_genome_assembly,_chromosome:_5	AUGUSTUS	start_codon	42970546	42970548	.	-	0	ID=g16475.t1.start1;Parent=g16475.t1;
OZ004729.1_Dexiosoma_caninum_genome_assembly,_chromosome:_5	AUGUSTUS	gene	42970835	42971401	.	-	.	ID=g16476;
OZ004729.1_Dexiosoma_caninum_genome_assembly,_chromosome:_5	AUGUSTUS	mRNA	42970835	42971110	0.99	-	.	ID=g16476.t1;Parent=g16476;
OZ004729.1_Dexiosoma_caninum_genome_assembly,_chromosome:_5	AUGUSTUS	stop_codon	42970835	42970837	.	-	0	ID=g16476.t1.stop1;Parent=g16476.t1;
OZ004729.1_Dexiosoma_caninum_genome_assembly,_chromosome:_5	AUGUSTUS	CDS	42970835	42971110	0.99	-	0	ID=g16476.t1.CDS1;Parent=g16476.t1;
OZ004729.1_Dexiosoma_caninum_genome_assembly,_chromosome:_5	AUGUSTUS	exon	42970835	42971110	.	-	.	ID=g16476.t1.exon1;Parent=g16476.t1;
OZ004729.1_Dexiosoma_caninum_genome_assembly,_chromosome:_5	AUGUSTUS	start_codon	42971108	42971110	.	-	0	ID=g16476.t1.start1;Parent=g16476.t1;
OZ004729.1_Dexiosoma_caninum_genome_assembly,_chromosome:_5	AUGUSTUS	mRNA	42970835	42971401	0.48	-	.	ID=g16476.t2;Parent=g16476;
OZ004729.1_Dexiosoma_caninum_genome_assembly,_chromosome:_5	AUGUSTUS	stop_codon	42970835	42970837	.	-	0	ID=g16476.t2.stop1;Parent=g16476.t2;
OZ004729.1_Dexiosoma_caninum_genome_assembly,_chromosome:_5	AUGUSTUS	CDS	42970835	42971401	0.48	-	0	ID=g16476.t2.CDS1;Parent=g16476.t2;
OZ004729.1_Dexiosoma_caninum_genome_assembly,_chromosome:_5	AUGUSTUS	exon	42970835	42971401	.	-	.	ID=g16476.t2.exon1;Parent=g16476.t2;
OZ004729.1_Dexiosoma_caninum_genome_assembly,_chromosome:_5	AUGUSTUS	start_codon	42971399	42971401	.	-	0	ID=g16476.t2.start1;Parent=g16476.t2;
OZ004729.1_Dexiosoma_caninum_genome_assembly,_chromosome:_5	AUGUSTUS	gene	42971401	42971946	.	-	.	ID=g16477;
OZ004729.1_Dexiosoma_caninum_genome_assembly,_chromosome:_5	AUGUSTUS	mRNA	42971401	42971946	0.49	-	.	ID=g16477.t1;Parent=g16477;
OZ004729.1_Dexiosoma_caninum_genome_assembly,_chromosome:_5	AUGUSTUS	stop_codon	42971401	42971403	.	-	0	ID=g16477.t1.stop1;Parent=g16477.t1;
OZ004729.1_Dexiosoma_caninum_genome_assembly,_chromosome:_5	AUGUSTUS	CDS	42971401	42971946	0.49	-	0	ID=g16477.t1.CDS1;Parent=g16477.t1;
OZ004729.1_Dexiosoma_caninum_genome_assembly,_chromosome:_5	AUGUSTUS	exon	42971401	42971946	.	-	.	ID=g16477.t1.exon1;Parent=g16477.t1;
OZ004729.1_Dexiosoma_caninum_genome_assembly,_chromosome:_5	AUGUSTUS	start_codon	42971944	42971946	.	-	0	ID=g16477.t1.start1;Parent=g16477.t1;
OZ004729.1_Dexiosoma_caninum_genome_assembly,_chromosome:_5	AUGUSTUS	gene	42972959	42973678	.	-	.	ID=g16478;
OZ004729.1_Dexiosoma_caninum_genome_assembly,_chromosome:_5	AUGUSTUS	mRNA	42972959	42973678	0.51	-	.	ID=g16478.t1;Parent=g16478;
OZ004729.1_Dexiosoma_caninum_genome_assembly,_chromosome:_5	AUGUSTUS	stop_codon	42972959	42972961	.	-	0	ID=g16478.t1.stop1;Parent=g16478.t1;
OZ004729.1_Dexiosoma_caninum_genome_assembly,_chromosome:_5	AUGUSTUS	CDS	42972959	42973678	0.51	-	0	ID=g16478.t1.CDS1;Parent=g16478.t1;
OZ004729.1_Dexiosoma_caninum_genome_assembly,_chromosome:_5	AUGUSTUS	exon	42972959	42973678	.	-	.	ID=g16478.t1.exon1;Parent=g16478.t1;
OZ004729.1_Dexiosoma_caninum_genome_assembly,_chromosome:_5	AUGUSTUS	start_codon	42973676	42973678	.	-	0	ID=g16478.t1.start1;Parent=g16478.t1;
OZ004729.1_Dexiosoma_caninum_genome_assembly,_chromosome:_5	AUGUSTUS	gene	43003133	43003828	.	+	.	ID=g16479;
OZ004729.1_Dexiosoma_caninum_genome_assembly,_chromosome:_5	AUGUSTUS	mRNA	43003133	43003828	1	+	.	ID=g16479.t1;Parent=g16479;
OZ004729.1_Dexiosoma_caninum_genome_assembly,_chromosome:_5	AUGUSTUS	start_codon	43003133	43003135	.	+	0	ID=g16479.t1.start1;Parent=g16479.t1;
OZ004729.1_Dexiosoma_caninum_genome_assembly,_chromosome:_5	AUGUSTUS	CDS	43003133	43003828	1	+	0	ID=g16479.t1.CDS1;Parent=g16479.t1;
OZ004729.1_Dexiosoma_caninum_genome_assembly,_chromosome:_5	AUGUSTUS	exon	43003133	43003828	.	+	.	ID=g16479.t1.exon1;Parent=g16479.t1;
OZ004729.1_Dexiosoma_caninum_genome_assembly,_chromosome:_5	AUGUSTUS	stop_codon	43003826	43003828	.	+	0	ID=g16479.t1.stop1;Parent=g16479.t1;
OZ004729.1_Dexiosoma_caninum_genome_assembly,_chromosome:_5	AUGUSTUS	gene	43009713	43033389	.	-	.	ID=g16480;
OZ004729.1_Dexiosoma_caninum_genome_assembly,_chromosome:_5	AUGUSTUS	mRNA	43009713	43033389	1	-	.	ID=g16480.t1;Parent=g16480;
OZ004729.1_Dexiosoma_caninum_genome_assembly,_chromosome:_5	AUGUSTUS	stop_codon	43009713	43009715	.	-	0	ID=g16480.t1.stop1;Parent=g16480.t1;
OZ004729.1_Dexiosoma_caninum_genome_assembly,_chromosome:_5	AUGUSTUS	CDS	43009713	43010756	1	-	0	ID=g16480.t1.CDS1;Parent=g16480.t1;
OZ004729.1_Dexiosoma_caninum_genome_assembly,_chromosome:_5	AUGUSTUS	exon	43009713	43010756	.	-	.	ID=g16480.t1.exon1;Parent=g16480.t1;
OZ004729.1_Dexiosoma_caninum_genome_assembly,_chromosome:_5	AUGUSTUS	intron	43010757	43032921	1	-	.	ID=g16480.t1.intron1;Parent=g16480.t1;
OZ004729.1_Dexiosoma_caninum_genome_assembly,_chromosome:_5	AUGUSTUS	CDS	43032922	43033389	1	-	0	ID=g16480.t1.CDS2;Parent=g16480.t1;
OZ004729.1_Dexiosoma_caninum_genome_assembly,_chromosome:_5	AUGUSTUS	exon	43032922	43033389	.	-	.	ID=g16480.t1.exon2;Parent=g16480.t1;
OZ004729.1_Dexiosoma_caninum_genome_assembly,_chromosome:_5	AUGUSTUS	start_codon	43033387	43033389	.	-	0	ID=g16480.t1.start1;Parent=g16480.t1;
OZ004729.1_Dexiosoma_caninum_genome_assembly,_chromosome:_5	AUGUSTUS	gene	43046907	43058957	.	-	.	ID=g16481;
OZ004729.1_Dexiosoma_caninum_genome_assembly,_chromosome:_5	AUGUSTUS	mRNA	43046907	43058957	0.78	-	.	ID=g16481.t1;Parent=g16481;
OZ004729.1_Dexiosoma_caninum_genome_assembly,_chromosome:_5	AUGUSTUS	stop_codon	43046907	43046909	.	-	0	ID=g16481.t1.stop1;Parent=g16481.t1;
OZ004729.1_Dexiosoma_caninum_genome_assembly,_chromosome:_5	AUGUSTUS	CDS	43046907	43047110	1	-	0	ID=g16481.t1.CDS1;Parent=g16481.t1;
OZ004729.1_Dexiosoma_caninum_genome_assembly,_chromosome:_5	AUGUSTUS	exon	43046907	43047110	.	-	.	ID=g16481.t1.exon1;Parent=g16481.t1;
OZ004729.1_Dexiosoma_caninum_genome_assembly,_chromosome:_5	AUGUSTUS	intron	43047111	43047272	1	-	.	ID=g16481.t1.intron1;Parent=g16481.t1;
OZ004729.1_Dexiosoma_caninum_genome_assembly,_chromosome:_5	AUGUSTUS	CDS	43047273	43047740	0.78	-	0	ID=g16481.t1.CDS2;Parent=g16481.t1;
OZ004729.1_Dexiosoma_caninum_genome_assembly,_chromosome:_5	AUGUSTUS	exon	43047273	43047740	.	-	.	ID=g16481.t1.exon2;Parent=g16481.t1;
OZ004729.1_Dexiosoma_caninum_genome_assembly,_chromosome:_5	AUGUSTUS	intron	43047741	43050352	0.78	-	.	ID=g16481.t1.intron2;Parent=g16481.t1;
OZ004729.1_Dexiosoma_caninum_genome_assembly,_chromosome:_5	AUGUSTUS	CDS	43050353	43050477	0.98	-	2	ID=g16481.t1.CDS3;Parent=g16481.t1;
OZ004729.1_Dexiosoma_caninum_genome_assembly,_chromosome:_5	AUGUSTUS	exon	43050353	43050477	.	-	.	ID=g16481.t1.exon3;Parent=g16481.t1;
OZ004729.1_Dexiosoma_caninum_genome_assembly,_chromosome:_5	AUGUSTUS	intron	43050478	43058806	1	-	.	ID=g16481.t1.intron3;Parent=g16481.t1;
OZ004729.1_Dexiosoma_caninum_genome_assembly,_chromosome:_5	AUGUSTUS	CDS	43058807	43058957	1	-	0	ID=g16481.t1.CDS4;Parent=g16481.t1;
OZ004729.1_Dexiosoma_caninum_genome_assembly,_chromosome:_5	AUGUSTUS	exon	43058807	43058957	.	-	.	ID=g16481.t1.exon4;Parent=g16481.t1;
OZ004729.1_Dexiosoma_caninum_genome_assembly,_chromosome:_5	AUGUSTUS	start_codon	43058955	43058957	.	-	0	ID=g16481.t1.start1;Parent=g16481.t1;
OZ004729.1_Dexiosoma_caninum_genome_assembly,_chromosome:_5	AUGUSTUS	gene	43065720	43069664	.	-	.	ID=g16482;
OZ004729.1_Dexiosoma_caninum_genome_assembly,_chromosome:_5	AUGUSTUS	mRNA	43065720	43069664	1	-	.	ID=g16482.t1;Parent=g16482;
OZ004729.1_Dexiosoma_caninum_genome_assembly,_chromosome:_5	AUGUSTUS	stop_codon	43065720	43065722	.	-	0	ID=g16482.t1.stop1;Parent=g16482.t1;
OZ004729.1_Dexiosoma_caninum_genome_assembly,_chromosome:_5	AUGUSTUS	CDS	43065720	43066742	1	-	0	ID=g16482.t1.CDS1;Parent=g16482.t1;
OZ004729.1_Dexiosoma_caninum_genome_assembly,_chromosome:_5	AUGUSTUS	exon	43065720	43066742	.	-	.	ID=g16482.t1.exon1;Parent=g16482.t1;
OZ004729.1_Dexiosoma_caninum_genome_assembly,_chromosome:_5	AUGUSTUS	intron	43066743	43066814	1	-	.	ID=g16482.t1.intron1;Parent=g16482.t1;
OZ004729.1_Dexiosoma_caninum_genome_assembly,_chromosome:_5	AUGUSTUS	CDS	43066815	43069664	1	-	0	ID=g16482.t1.CDS2;Parent=g16482.t1;
OZ004729.1_Dexiosoma_caninum_genome_assembly,_chromosome:_5	AUGUSTUS	exon	43066815	43069664	.	-	.	ID=g16482.t1.exon2;Parent=g16482.t1;
OZ004729.1_Dexiosoma_caninum_genome_assembly,_chromosome:_5	AUGUSTUS	start_codon	43069662	43069664	.	-	0	ID=g16482.t1.start1;Parent=g16482.t1;
OZ004729.1_Dexiosoma_caninum_genome_assembly,_chromosome:_5	AUGUSTUS	gene	43075366	43076569	.	-	.	ID=g16483;
OZ004729.1_Dexiosoma_caninum_genome_assembly,_chromosome:_5	AUGUSTUS	mRNA	43075366	43076569	1	-	.	ID=g16483.t1;Parent=g16483;
OZ004729.1_Dexiosoma_caninum_genome_assembly,_chromosome:_5	AUGUSTUS	stop_codon	43075366	43075368	.	-	0	ID=g16483.t1.stop1;Parent=g16483.t1;
OZ004729.1_Dexiosoma_caninum_genome_assembly,_chromosome:_5	AUGUSTUS	CDS	43075366	43075795	1	-	1	ID=g16483.t1.CDS1;Parent=g16483.t1;
OZ004729.1_Dexiosoma_caninum_genome_assembly,_chromosome:_5	AUGUSTUS	exon	43075366	43075795	.	-	.	ID=g16483.t1.exon1;Parent=g16483.t1;
OZ004729.1_Dexiosoma_caninum_genome_assembly,_chromosome:_5	AUGUSTUS	intron	43075796	43075905	1	-	.	ID=g16483.t1.intron1;Parent=g16483.t1;
OZ004729.1_Dexiosoma_caninum_genome_assembly,_chromosome:_5	AUGUSTUS	CDS	43075906	43076102	1	-	0	ID=g16483.t1.CDS2;Parent=g16483.t1;
OZ004729.1_Dexiosoma_caninum_genome_assembly,_chromosome:_5	AUGUSTUS	exon	43075906	43076102	.	-	.	ID=g16483.t1.exon2;Parent=g16483.t1;
OZ004729.1_Dexiosoma_caninum_genome_assembly,_chromosome:_5	AUGUSTUS	intron	43076103	43076158	1	-	.	ID=g16483.t1.intron2;Parent=g16483.t1;
OZ004729.1_Dexiosoma_caninum_genome_assembly,_chromosome:_5	AUGUSTUS	CDS	43076159	43076244	1	-	2	ID=g16483.t1.CDS3;Parent=g16483.t1;
OZ004729.1_Dexiosoma_caninum_genome_assembly,_chromosome:_5	AUGUSTUS	exon	43076159	43076244	.	-	.	ID=g16483.t1.exon3;Parent=g16483.t1;
OZ004729.1_Dexiosoma_caninum_genome_assembly,_chromosome:_5	AUGUSTUS	intron	43076245	43076403	1	-	.	ID=g16483.t1.intron3;Parent=g16483.t1;
OZ004729.1_Dexiosoma_caninum_genome_assembly,_chromosome:_5	AUGUSTUS	CDS	43076404	43076569	1	-	0	ID=g16483.t1.CDS4;Parent=g16483.t1;
OZ004729.1_Dexiosoma_caninum_genome_assembly,_chromosome:_5	AUGUSTUS	exon	43076404	43076569	.	-	.	ID=g16483.t1.exon4;Parent=g16483.t1;
OZ004729.1_Dexiosoma_caninum_genome_assembly,_chromosome:_5	AUGUSTUS	start_codon	43076567	43076569	.	-	0	ID=g16483.t1.start1;Parent=g16483.t1;
OZ004729.1_Dexiosoma_caninum_genome_assembly,_chromosome:_5	AUGUSTUS	gene	43078396	43078759	.	-	.	ID=g16484;
OZ004729.1_Dexiosoma_caninum_genome_assembly,_chromosome:_5	AUGUSTUS	mRNA	43078396	43078759	1	-	.	ID=g16484.t1;Parent=g16484;
OZ004729.1_Dexiosoma_caninum_genome_assembly,_chromosome:_5	AUGUSTUS	stop_codon	43078396	43078398	.	-	0	ID=g16484.t1.stop1;Parent=g16484.t1;
OZ004729.1_Dexiosoma_caninum_genome_assembly,_chromosome:_5	AUGUSTUS	CDS	43078396	43078410	1	-	0	ID=g16484.t1.CDS1;Parent=g16484.t1;
OZ004729.1_Dexiosoma_caninum_genome_assembly,_chromosome:_5	AUGUSTUS	exon	43078396	43078410	.	-	.	ID=g16484.t1.exon1;Parent=g16484.t1;
OZ004729.1_Dexiosoma_caninum_genome_assembly,_chromosome:_5	AUGUSTUS	intron	43078411	43078465	1	-	.	ID=g16484.t1.intron1;Parent=g16484.t1;
OZ004729.1_Dexiosoma_caninum_genome_assembly,_chromosome:_5	AUGUSTUS	CDS	43078466	43078639	1	-	0	ID=g16484.t1.CDS2;Parent=g16484.t1;
OZ004729.1_Dexiosoma_caninum_genome_assembly,_chromosome:_5	AUGUSTUS	exon	43078466	43078639	.	-	.	ID=g16484.t1.exon2;Parent=g16484.t1;
OZ004729.1_Dexiosoma_caninum_genome_assembly,_chromosome:_5	AUGUSTUS	intron	43078640	43078696	1	-	.	ID=g16484.t1.intron2;Parent=g16484.t1;
OZ004729.1_Dexiosoma_caninum_genome_assembly,_chromosome:_5	AUGUSTUS	CDS	43078697	43078759	1	-	0	ID=g16484.t1.CDS3;Parent=g16484.t1;
OZ004729.1_Dexiosoma_caninum_genome_assembly,_chromosome:_5	AUGUSTUS	exon	43078697	43078759	.	-	.	ID=g16484.t1.exon3;Parent=g16484.t1;
OZ004729.1_Dexiosoma_caninum_genome_assembly,_chromosome:_5	AUGUSTUS	start_codon	43078757	43078759	.	-	0	ID=g16484.t1.start1;Parent=g16484.t1;
OZ004729.1_Dexiosoma_caninum_genome_assembly,_chromosome:_5	AUGUSTUS	gene	43111402	43112608	.	-	.	ID=g16485;
OZ004729.1_Dexiosoma_caninum_genome_assembly,_chromosome:_5	AUGUSTUS	mRNA	43111402	43112608	1	-	.	ID=g16485.t1;Parent=g16485;
OZ004729.1_Dexiosoma_caninum_genome_assembly,_chromosome:_5	AUGUSTUS	stop_codon	43111402	43111404	.	-	0	ID=g16485.t1.stop1;Parent=g16485.t1;
OZ004729.1_Dexiosoma_caninum_genome_assembly,_chromosome:_5	AUGUSTUS	CDS	43111402	43111959	1	-	0	ID=g16485.t1.CDS1;Parent=g16485.t1;
OZ004729.1_Dexiosoma_caninum_genome_assembly,_chromosome:_5	AUGUSTUS	exon	43111402	43111959	.	-	.	ID=g16485.t1.exon1;Parent=g16485.t1;
OZ004729.1_Dexiosoma_caninum_genome_assembly,_chromosome:_5	AUGUSTUS	intron	43111960	43112030	1	-	.	ID=g16485.t1.intron1;Parent=g16485.t1;
OZ004729.1_Dexiosoma_caninum_genome_assembly,_chromosome:_5	AUGUSTUS	CDS	43112031	43112407	1	-	2	ID=g16485.t1.CDS2;Parent=g16485.t1;
OZ004729.1_Dexiosoma_caninum_genome_assembly,_chromosome:_5	AUGUSTUS	exon	43112031	43112407	.	-	.	ID=g16485.t1.exon2;Parent=g16485.t1;
OZ004729.1_Dexiosoma_caninum_genome_assembly,_chromosome:_5	AUGUSTUS	intron	43112408	43112469	1	-	.	ID=g16485.t1.intron2;Parent=g16485.t1;
OZ004729.1_Dexiosoma_caninum_genome_assembly,_chromosome:_5	AUGUSTUS	CDS	43112470	43112608	1	-	0	ID=g16485.t1.CDS3;Parent=g16485.t1;
OZ004729.1_Dexiosoma_caninum_genome_assembly,_chromosome:_5	AUGUSTUS	exon	43112470	43112608	.	-	.	ID=g16485.t1.exon3;Parent=g16485.t1;
OZ004729.1_Dexiosoma_caninum_genome_assembly,_chromosome:_5	AUGUSTUS	start_codon	43112606	43112608	.	-	0	ID=g16485.t1.start1;Parent=g16485.t1;
OZ004729.1_Dexiosoma_caninum_genome_assembly,_chromosome:_5	AUGUSTUS	gene	43114162	43114755	.	+	.	ID=g16486;
OZ004729.1_Dexiosoma_caninum_genome_assembly,_chromosome:_5	AUGUSTUS	mRNA	43114162	43114755	0.71	+	.	ID=g16486.t1;Parent=g16486;
OZ004729.1_Dexiosoma_caninum_genome_assembly,_chromosome:_5	AUGUSTUS	start_codon	43114162	43114164	.	+	0	ID=g16486.t1.start1;Parent=g16486.t1;
OZ004729.1_Dexiosoma_caninum_genome_assembly,_chromosome:_5	AUGUSTUS	CDS	43114162	43114233	0.74	+	0	ID=g16486.t1.CDS1;Parent=g16486.t1;
OZ004729.1_Dexiosoma_caninum_genome_assembly,_chromosome:_5	AUGUSTUS	exon	43114162	43114233	.	+	.	ID=g16486.t1.exon1;Parent=g16486.t1;
OZ004729.1_Dexiosoma_caninum_genome_assembly,_chromosome:_5	AUGUSTUS	intron	43114234	43114384	0.74	+	.	ID=g16486.t1.intron1;Parent=g16486.t1;
OZ004729.1_Dexiosoma_caninum_genome_assembly,_chromosome:_5	AUGUSTUS	CDS	43114385	43114571	1	+	0	ID=g16486.t1.CDS2;Parent=g16486.t1;
OZ004729.1_Dexiosoma_caninum_genome_assembly,_chromosome:_5	AUGUSTUS	exon	43114385	43114571	.	+	.	ID=g16486.t1.exon2;Parent=g16486.t1;
OZ004729.1_Dexiosoma_caninum_genome_assembly,_chromosome:_5	AUGUSTUS	intron	43114572	43114642	1	+	.	ID=g16486.t1.intron2;Parent=g16486.t1;
OZ004729.1_Dexiosoma_caninum_genome_assembly,_chromosome:_5	AUGUSTUS	CDS	43114643	43114755	0.97	+	2	ID=g16486.t1.CDS3;Parent=g16486.t1;
OZ004729.1_Dexiosoma_caninum_genome_assembly,_chromosome:_5	AUGUSTUS	exon	43114643	43114755	.	+	.	ID=g16486.t1.exon3;Parent=g16486.t1;
OZ004729.1_Dexiosoma_caninum_genome_assembly,_chromosome:_5	AUGUSTUS	stop_codon	43114753	43114755	.	+	0	ID=g16486.t1.stop1;Parent=g16486.t1;
OZ004729.1_Dexiosoma_caninum_genome_assembly,_chromosome:_5	AUGUSTUS	gene	43127986	43131064	.	+	.	ID=g16487;
OZ004729.1_Dexiosoma_caninum_genome_assembly,_chromosome:_5	AUGUSTUS	mRNA	43127986	43131064	0.99	+	.	ID=g16487.t1;Parent=g16487;
OZ004729.1_Dexiosoma_caninum_genome_assembly,_chromosome:_5	AUGUSTUS	start_codon	43127986	43127988	.	+	0	ID=g16487.t1.start1;Parent=g16487.t1;
OZ004729.1_Dexiosoma_caninum_genome_assembly,_chromosome:_5	AUGUSTUS	CDS	43127986	43128117	0.99	+	0	ID=g16487.t1.CDS1;Parent=g16487.t1;
OZ004729.1_Dexiosoma_caninum_genome_assembly,_chromosome:_5	AUGUSTUS	exon	43127986	43128117	.	+	.	ID=g16487.t1.exon1;Parent=g16487.t1;
OZ004729.1_Dexiosoma_caninum_genome_assembly,_chromosome:_5	AUGUSTUS	intron	43128118	43128192	1	+	.	ID=g16487.t1.intron1;Parent=g16487.t1;
OZ004729.1_Dexiosoma_caninum_genome_assembly,_chromosome:_5	AUGUSTUS	CDS	43128193	43128398	1	+	0	ID=g16487.t1.CDS2;Parent=g16487.t1;
OZ004729.1_Dexiosoma_caninum_genome_assembly,_chromosome:_5	AUGUSTUS	exon	43128193	43128398	.	+	.	ID=g16487.t1.exon2;Parent=g16487.t1;
OZ004729.1_Dexiosoma_caninum_genome_assembly,_chromosome:_5	AUGUSTUS	intron	43128399	43128455	1	+	.	ID=g16487.t1.intron2;Parent=g16487.t1;
OZ004729.1_Dexiosoma_caninum_genome_assembly,_chromosome:_5	AUGUSTUS	CDS	43128456	43128681	1	+	1	ID=g16487.t1.CDS3;Parent=g16487.t1;
OZ004729.1_Dexiosoma_caninum_genome_assembly,_chromosome:_5	AUGUSTUS	exon	43128456	43128681	.	+	.	ID=g16487.t1.exon3;Parent=g16487.t1;
OZ004729.1_Dexiosoma_caninum_genome_assembly,_chromosome:_5	AUGUSTUS	intron	43128682	43130219	1	+	.	ID=g16487.t1.intron3;Parent=g16487.t1;
OZ004729.1_Dexiosoma_caninum_genome_assembly,_chromosome:_5	AUGUSTUS	CDS	43130220	43130358	1	+	0	ID=g16487.t1.CDS4;Parent=g16487.t1;
OZ004729.1_Dexiosoma_caninum_genome_assembly,_chromosome:_5	AUGUSTUS	exon	43130220	43130358	.	+	.	ID=g16487.t1.exon4;Parent=g16487.t1;
OZ004729.1_Dexiosoma_caninum_genome_assembly,_chromosome:_5	AUGUSTUS	intron	43130359	43130443	1	+	.	ID=g16487.t1.intron4;Parent=g16487.t1;
OZ004729.1_Dexiosoma_caninum_genome_assembly,_chromosome:_5	AUGUSTUS	CDS	43130444	43130853	1	+	2	ID=g16487.t1.CDS5;Parent=g16487.t1;
OZ004729.1_Dexiosoma_caninum_genome_assembly,_chromosome:_5	AUGUSTUS	exon	43130444	43130853	.	+	.	ID=g16487.t1.exon5;Parent=g16487.t1;
OZ004729.1_Dexiosoma_caninum_genome_assembly,_chromosome:_5	AUGUSTUS	intron	43130854	43130956	1	+	.	ID=g16487.t1.intron5;Parent=g16487.t1;
OZ004729.1_Dexiosoma_caninum_genome_assembly,_chromosome:_5	AUGUSTUS	CDS	43130957	43131064	1	+	0	ID=g16487.t1.CDS6;Parent=g16487.t1;
OZ004729.1_Dexiosoma_caninum_genome_assembly,_chromosome:_5	AUGUSTUS	exon	43130957	43131064	.	+	.	ID=g16487.t1.exon6;Parent=g16487.t1;
OZ004729.1_Dexiosoma_caninum_genome_assembly,_chromosome:_5	AUGUSTUS	stop_codon	43131062	43131064	.	+	0	ID=g16487.t1.stop1;Parent=g16487.t1;
OZ004729.1_Dexiosoma_caninum_genome_assembly,_chromosome:_5	AUGUSTUS	gene	43150451	43151704	.	-	.	ID=g16488;
OZ004729.1_Dexiosoma_caninum_genome_assembly,_chromosome:_5	AUGUSTUS	mRNA	43150451	43151704	1	-	.	ID=g16488.t1;Parent=g16488;
OZ004729.1_Dexiosoma_caninum_genome_assembly,_chromosome:_5	AUGUSTUS	stop_codon	43150451	43150453	.	-	0	ID=g16488.t1.stop1;Parent=g16488.t1;
OZ004729.1_Dexiosoma_caninum_genome_assembly,_chromosome:_5	AUGUSTUS	CDS	43150451	43150766	1	-	1	ID=g16488.t1.CDS1;Parent=g16488.t1;
OZ004729.1_Dexiosoma_caninum_genome_assembly,_chromosome:_5	AUGUSTUS	exon	43150451	43150766	.	-	.	ID=g16488.t1.exon1;Parent=g16488.t1;
OZ004729.1_Dexiosoma_caninum_genome_assembly,_chromosome:_5	AUGUSTUS	intron	43150767	43150821	1	-	.	ID=g16488.t1.intron1;Parent=g16488.t1;
OZ004729.1_Dexiosoma_caninum_genome_assembly,_chromosome:_5	AUGUSTUS	CDS	43150822	43151015	1	-	0	ID=g16488.t1.CDS2;Parent=g16488.t1;
OZ004729.1_Dexiosoma_caninum_genome_assembly,_chromosome:_5	AUGUSTUS	exon	43150822	43151015	.	-	.	ID=g16488.t1.exon2;Parent=g16488.t1;
OZ004729.1_Dexiosoma_caninum_genome_assembly,_chromosome:_5	AUGUSTUS	intron	43151016	43151079	1	-	.	ID=g16488.t1.intron2;Parent=g16488.t1;
OZ004729.1_Dexiosoma_caninum_genome_assembly,_chromosome:_5	AUGUSTUS	CDS	43151080	43151310	1	-	0	ID=g16488.t1.CDS3;Parent=g16488.t1;
OZ004729.1_Dexiosoma_caninum_genome_assembly,_chromosome:_5	AUGUSTUS	exon	43151080	43151310	.	-	.	ID=g16488.t1.exon3;Parent=g16488.t1;
OZ004729.1_Dexiosoma_caninum_genome_assembly,_chromosome:_5	AUGUSTUS	intron	43151311	43151365	1	-	.	ID=g16488.t1.intron3;Parent=g16488.t1;
OZ004729.1_Dexiosoma_caninum_genome_assembly,_chromosome:_5	AUGUSTUS	CDS	43151366	43151704	1	-	0	ID=g16488.t1.CDS4;Parent=g16488.t1;
OZ004729.1_Dexiosoma_caninum_genome_assembly,_chromosome:_5	AUGUSTUS	exon	43151366	43151704	.	-	.	ID=g16488.t1.exon4;Parent=g16488.t1;
OZ004729.1_Dexiosoma_caninum_genome_assembly,_chromosome:_5	AUGUSTUS	start_codon	43151702	43151704	.	-	0	ID=g16488.t1.start1;Parent=g16488.t1;
OZ004729.1_Dexiosoma_caninum_genome_assembly,_chromosome:_5	AUGUSTUS	gene	43165860	43169639	.	-	.	ID=g16489;
OZ004729.1_Dexiosoma_caninum_genome_assembly,_chromosome:_5	AUGUSTUS	mRNA	43165860	43169639	0.86	-	.	ID=g16489.t1;Parent=g16489;
OZ004729.1_Dexiosoma_caninum_genome_assembly,_chromosome:_5	AUGUSTUS	stop_codon	43165860	43165862	.	-	0	ID=g16489.t1.stop1;Parent=g16489.t1;
OZ004729.1_Dexiosoma_caninum_genome_assembly,_chromosome:_5	AUGUSTUS	CDS	43165860	43166362	1	-	2	ID=g16489.t1.CDS1;Parent=g16489.t1;
OZ004729.1_Dexiosoma_caninum_genome_assembly,_chromosome:_5	AUGUSTUS	exon	43165860	43166362	.	-	.	ID=g16489.t1.exon1;Parent=g16489.t1;
OZ004729.1_Dexiosoma_caninum_genome_assembly,_chromosome:_5	AUGUSTUS	intron	43166363	43169545	0.92	-	.	ID=g16489.t1.intron1;Parent=g16489.t1;
OZ004729.1_Dexiosoma_caninum_genome_assembly,_chromosome:_5	AUGUSTUS	CDS	43169546	43169639	0.86	-	0	ID=g16489.t1.CDS2;Parent=g16489.t1;
OZ004729.1_Dexiosoma_caninum_genome_assembly,_chromosome:_5	AUGUSTUS	exon	43169546	43169639	.	-	.	ID=g16489.t1.exon2;Parent=g16489.t1;
OZ004729.1_Dexiosoma_caninum_genome_assembly,_chromosome:_5	AUGUSTUS	start_codon	43169637	43169639	.	-	0	ID=g16489.t1.start1;Parent=g16489.t1;
OZ004729.1_Dexiosoma_caninum_genome_assembly,_chromosome:_5	AUGUSTUS	gene	43199162	43200174	.	+	.	ID=g16490;
OZ004729.1_Dexiosoma_caninum_genome_assembly,_chromosome:_5	AUGUSTUS	mRNA	43199162	43200174	0.88	+	.	ID=g16490.t1;Parent=g16490;
OZ004729.1_Dexiosoma_caninum_genome_assembly,_chromosome:_5	AUGUSTUS	start_codon	43199162	43199164	.	+	0	ID=g16490.t1.start1;Parent=g16490.t1;
OZ004729.1_Dexiosoma_caninum_genome_assembly,_chromosome:_5	AUGUSTUS	CDS	43199162	43199203	0.88	+	0	ID=g16490.t1.CDS1;Parent=g16490.t1;
OZ004729.1_Dexiosoma_caninum_genome_assembly,_chromosome:_5	AUGUSTUS	exon	43199162	43199203	.	+	.	ID=g16490.t1.exon1;Parent=g16490.t1;
OZ004729.1_Dexiosoma_caninum_genome_assembly,_chromosome:_5	AUGUSTUS	intron	43199204	43199631	0.88	+	.	ID=g16490.t1.intron1;Parent=g16490.t1;
OZ004729.1_Dexiosoma_caninum_genome_assembly,_chromosome:_5	AUGUSTUS	CDS	43199632	43200174	1	+	0	ID=g16490.t1.CDS2;Parent=g16490.t1;
OZ004729.1_Dexiosoma_caninum_genome_assembly,_chromosome:_5	AUGUSTUS	exon	43199632	43200174	.	+	.	ID=g16490.t1.exon2;Parent=g16490.t1;
OZ004729.1_Dexiosoma_caninum_genome_assembly,_chromosome:_5	AUGUSTUS	stop_codon	43200172	43200174	.	+	0	ID=g16490.t1.stop1;Parent=g16490.t1;
OZ004729.1_Dexiosoma_caninum_genome_assembly,_chromosome:_5	AUGUSTUS	gene	43200197	43200541	.	-	.	ID=g16491;
OZ004729.1_Dexiosoma_caninum_genome_assembly,_chromosome:_5	AUGUSTUS	mRNA	43200197	43200541	1	-	.	ID=g16491.t1;Parent=g16491;
OZ004729.1_Dexiosoma_caninum_genome_assembly,_chromosome:_5	AUGUSTUS	stop_codon	43200197	43200199	.	-	0	ID=g16491.t1.stop1;Parent=g16491.t1;
OZ004729.1_Dexiosoma_caninum_genome_assembly,_chromosome:_5	AUGUSTUS	CDS	43200197	43200541	1	-	0	ID=g16491.t1.CDS1;Parent=g16491.t1;
OZ004729.1_Dexiosoma_caninum_genome_assembly,_chromosome:_5	AUGUSTUS	exon	43200197	43200541	.	-	.	ID=g16491.t1.exon1;Parent=g16491.t1;
OZ004729.1_Dexiosoma_caninum_genome_assembly,_chromosome:_5	AUGUSTUS	start_codon	43200539	43200541	.	-	0	ID=g16491.t1.start1;Parent=g16491.t1;
OZ004729.1_Dexiosoma_caninum_genome_assembly,_chromosome:_5	GeneMark.hmm3	gene	43200866	43200998	.	-	.	ID=g16492;
OZ004729.1_Dexiosoma_caninum_genome_assembly,_chromosome:_5	GeneMark.hmm3	mRNA	43200866	43200998	.	-	.	ID=g16492.t1;Parent=g16492;
OZ004729.1_Dexiosoma_caninum_genome_assembly,_chromosome:_5	GeneMark.hmm3	stop_codon	43200866	43200868	.	-	0	ID=g16492.t1.stop1;Parent=g16492.t1;
OZ004729.1_Dexiosoma_caninum_genome_assembly,_chromosome:_5	GeneMark.hmm3	CDS	43200866	43200904	.	-	0	ID=g16492.t1.CDS1;Parent=g16492.t1;
OZ004729.1_Dexiosoma_caninum_genome_assembly,_chromosome:_5	GeneMark.hmm3	exon	43200866	43200904	0	-	.	ID=g16492.t1.exon1;Parent=g16492.t1;
OZ004729.1_Dexiosoma_caninum_genome_assembly,_chromosome:_5	GeneMark.hmm3	intron	43200905	43200968	.	-	0	ID=g16492.t1.intron1;Parent=g16492.t1;
OZ004729.1_Dexiosoma_caninum_genome_assembly,_chromosome:_5	GeneMark.hmm3	CDS	43200969	43200998	.	-	0	ID=g16492.t1.CDS2;Parent=g16492.t1;
OZ004729.1_Dexiosoma_caninum_genome_assembly,_chromosome:_5	GeneMark.hmm3	exon	43200969	43200998	0	-	.	ID=g16492.t1.exon2;Parent=g16492.t1;
OZ004729.1_Dexiosoma_caninum_genome_assembly,_chromosome:_5	GeneMark.hmm3	start_codon	43200996	43200998	.	-	0	ID=g16492.t1.start1;Parent=g16492.t1;
OZ004729.1_Dexiosoma_caninum_genome_assembly,_chromosome:_5	AUGUSTUS	gene	43201025	43201871	.	-	.	ID=g16493;
OZ004729.1_Dexiosoma_caninum_genome_assembly,_chromosome:_5	AUGUSTUS	mRNA	43201025	43201871	0.78	-	.	ID=g16493.t1;Parent=g16493;
OZ004729.1_Dexiosoma_caninum_genome_assembly,_chromosome:_5	AUGUSTUS	stop_codon	43201025	43201027	.	-	0	ID=g16493.t1.stop1;Parent=g16493.t1;
OZ004729.1_Dexiosoma_caninum_genome_assembly,_chromosome:_5	AUGUSTUS	CDS	43201025	43201166	0.95	-	1	ID=g16493.t1.CDS1;Parent=g16493.t1;
OZ004729.1_Dexiosoma_caninum_genome_assembly,_chromosome:_5	AUGUSTUS	exon	43201025	43201166	.	-	.	ID=g16493.t1.exon1;Parent=g16493.t1;
OZ004729.1_Dexiosoma_caninum_genome_assembly,_chromosome:_5	AUGUSTUS	intron	43201167	43201260	0.8	-	.	ID=g16493.t1.intron1;Parent=g16493.t1;
OZ004729.1_Dexiosoma_caninum_genome_assembly,_chromosome:_5	AUGUSTUS	CDS	43201261	43201871	0.78	-	0	ID=g16493.t1.CDS2;Parent=g16493.t1;
OZ004729.1_Dexiosoma_caninum_genome_assembly,_chromosome:_5	AUGUSTUS	exon	43201261	43201871	.	-	.	ID=g16493.t1.exon2;Parent=g16493.t1;
OZ004729.1_Dexiosoma_caninum_genome_assembly,_chromosome:_5	AUGUSTUS	start_codon	43201869	43201871	.	-	0	ID=g16493.t1.start1;Parent=g16493.t1;
OZ004729.1_Dexiosoma_caninum_genome_assembly,_chromosome:_5	AUGUSTUS	gene	43325957	43346486	.	+	.	ID=g16494;
OZ004729.1_Dexiosoma_caninum_genome_assembly,_chromosome:_5	AUGUSTUS	mRNA	43325957	43346486	0.72	+	.	ID=g16494.t1;Parent=g16494;
OZ004729.1_Dexiosoma_caninum_genome_assembly,_chromosome:_5	AUGUSTUS	start_codon	43325957	43325959	.	+	0	ID=g16494.t1.start1;Parent=g16494.t1;
OZ004729.1_Dexiosoma_caninum_genome_assembly,_chromosome:_5	AUGUSTUS	CDS	43325957	43326017	0.72	+	0	ID=g16494.t1.CDS1;Parent=g16494.t1;
OZ004729.1_Dexiosoma_caninum_genome_assembly,_chromosome:_5	AUGUSTUS	exon	43325957	43326017	.	+	.	ID=g16494.t1.exon1;Parent=g16494.t1;
OZ004729.1_Dexiosoma_caninum_genome_assembly,_chromosome:_5	AUGUSTUS	intron	43326018	43326156	1	+	.	ID=g16494.t1.intron1;Parent=g16494.t1;
OZ004729.1_Dexiosoma_caninum_genome_assembly,_chromosome:_5	AUGUSTUS	CDS	43326157	43326233	1	+	2	ID=g16494.t1.CDS2;Parent=g16494.t1;
OZ004729.1_Dexiosoma_caninum_genome_assembly,_chromosome:_5	AUGUSTUS	exon	43326157	43326233	.	+	.	ID=g16494.t1.exon2;Parent=g16494.t1;
OZ004729.1_Dexiosoma_caninum_genome_assembly,_chromosome:_5	AUGUSTUS	intron	43326234	43335816	1	+	.	ID=g16494.t1.intron2;Parent=g16494.t1;
OZ004729.1_Dexiosoma_caninum_genome_assembly,_chromosome:_5	AUGUSTUS	CDS	43335817	43340833	1	+	0	ID=g16494.t1.CDS3;Parent=g16494.t1;
OZ004729.1_Dexiosoma_caninum_genome_assembly,_chromosome:_5	AUGUSTUS	exon	43335817	43340833	.	+	.	ID=g16494.t1.exon3;Parent=g16494.t1;
OZ004729.1_Dexiosoma_caninum_genome_assembly,_chromosome:_5	AUGUSTUS	intron	43340834	43340910	1	+	.	ID=g16494.t1.intron3;Parent=g16494.t1;
OZ004729.1_Dexiosoma_caninum_genome_assembly,_chromosome:_5	AUGUSTUS	CDS	43340911	43341034	1	+	2	ID=g16494.t1.CDS4;Parent=g16494.t1;
OZ004729.1_Dexiosoma_caninum_genome_assembly,_chromosome:_5	AUGUSTUS	exon	43340911	43341034	.	+	.	ID=g16494.t1.exon4;Parent=g16494.t1;
OZ004729.1_Dexiosoma_caninum_genome_assembly,_chromosome:_5	AUGUSTUS	intron	43341035	43341095	1	+	.	ID=g16494.t1.intron4;Parent=g16494.t1;
OZ004729.1_Dexiosoma_caninum_genome_assembly,_chromosome:_5	AUGUSTUS	CDS	43341096	43341240	1	+	1	ID=g16494.t1.CDS5;Parent=g16494.t1;
OZ004729.1_Dexiosoma_caninum_genome_assembly,_chromosome:_5	AUGUSTUS	exon	43341096	43341240	.	+	.	ID=g16494.t1.exon5;Parent=g16494.t1;
OZ004729.1_Dexiosoma_caninum_genome_assembly,_chromosome:_5	AUGUSTUS	intron	43341241	43341299	1	+	.	ID=g16494.t1.intron5;Parent=g16494.t1;
OZ004729.1_Dexiosoma_caninum_genome_assembly,_chromosome:_5	AUGUSTUS	CDS	43341300	43341457	1	+	0	ID=g16494.t1.CDS6;Parent=g16494.t1;
OZ004729.1_Dexiosoma_caninum_genome_assembly,_chromosome:_5	AUGUSTUS	exon	43341300	43341457	.	+	.	ID=g16494.t1.exon6;Parent=g16494.t1;
OZ004729.1_Dexiosoma_caninum_genome_assembly,_chromosome:_5	AUGUSTUS	intron	43341458	43342154	1	+	.	ID=g16494.t1.intron6;Parent=g16494.t1;
OZ004729.1_Dexiosoma_caninum_genome_assembly,_chromosome:_5	AUGUSTUS	CDS	43342155	43342214	1	+	1	ID=g16494.t1.CDS7;Parent=g16494.t1;
OZ004729.1_Dexiosoma_caninum_genome_assembly,_chromosome:_5	AUGUSTUS	exon	43342155	43342214	.	+	.	ID=g16494.t1.exon7;Parent=g16494.t1;
OZ004729.1_Dexiosoma_caninum_genome_assembly,_chromosome:_5	AUGUSTUS	intron	43342215	43342464	1	+	.	ID=g16494.t1.intron7;Parent=g16494.t1;
OZ004729.1_Dexiosoma_caninum_genome_assembly,_chromosome:_5	AUGUSTUS	CDS	43342465	43342548	1	+	1	ID=g16494.t1.CDS8;Parent=g16494.t1;
OZ004729.1_Dexiosoma_caninum_genome_assembly,_chromosome:_5	AUGUSTUS	exon	43342465	43342548	.	+	.	ID=g16494.t1.exon8;Parent=g16494.t1;
OZ004729.1_Dexiosoma_caninum_genome_assembly,_chromosome:_5	AUGUSTUS	intron	43342549	43342630	1	+	.	ID=g16494.t1.intron8;Parent=g16494.t1;
OZ004729.1_Dexiosoma_caninum_genome_assembly,_chromosome:_5	AUGUSTUS	CDS	43342631	43342751	1	+	1	ID=g16494.t1.CDS9;Parent=g16494.t1;
OZ004729.1_Dexiosoma_caninum_genome_assembly,_chromosome:_5	AUGUSTUS	exon	43342631	43342751	.	+	.	ID=g16494.t1.exon9;Parent=g16494.t1;
OZ004729.1_Dexiosoma_caninum_genome_assembly,_chromosome:_5	AUGUSTUS	intron	43342752	43343682	1	+	.	ID=g16494.t1.intron9;Parent=g16494.t1;
OZ004729.1_Dexiosoma_caninum_genome_assembly,_chromosome:_5	AUGUSTUS	CDS	43343683	43343788	1	+	0	ID=g16494.t1.CDS10;Parent=g16494.t1;
OZ004729.1_Dexiosoma_caninum_genome_assembly,_chromosome:_5	AUGUSTUS	exon	43343683	43343788	.	+	.	ID=g16494.t1.exon10;Parent=g16494.t1;
OZ004729.1_Dexiosoma_caninum_genome_assembly,_chromosome:_5	AUGUSTUS	intron	43343789	43346283	1	+	.	ID=g16494.t1.intron10;Parent=g16494.t1;
OZ004729.1_Dexiosoma_caninum_genome_assembly,_chromosome:_5	AUGUSTUS	CDS	43346284	43346378	1	+	2	ID=g16494.t1.CDS11;Parent=g16494.t1;
OZ004729.1_Dexiosoma_caninum_genome_assembly,_chromosome:_5	AUGUSTUS	exon	43346284	43346378	.	+	.	ID=g16494.t1.exon11;Parent=g16494.t1;
OZ004729.1_Dexiosoma_caninum_genome_assembly,_chromosome:_5	AUGUSTUS	intron	43346379	43346429	1	+	.	ID=g16494.t1.intron11;Parent=g16494.t1;
OZ004729.1_Dexiosoma_caninum_genome_assembly,_chromosome:_5	AUGUSTUS	CDS	43346430	43346486	1	+	0	ID=g16494.t1.CDS12;Parent=g16494.t1;
OZ004729.1_Dexiosoma_caninum_genome_assembly,_chromosome:_5	AUGUSTUS	exon	43346430	43346486	.	+	.	ID=g16494.t1.exon12;Parent=g16494.t1;
OZ004729.1_Dexiosoma_caninum_genome_assembly,_chromosome:_5	AUGUSTUS	stop_codon	43346484	43346486	.	+	0	ID=g16494.t1.stop1;Parent=g16494.t1;
OZ004729.1_Dexiosoma_caninum_genome_assembly,_chromosome:_5	AUGUSTUS	mRNA	43325957	43346486	0.44	+	.	ID=g16494.t2;Parent=g16494;
OZ004729.1_Dexiosoma_caninum_genome_assembly,_chromosome:_5	AUGUSTUS	start_codon	43325957	43325959	.	+	0	ID=g16494.t2.start1;Parent=g16494.t2;
OZ004729.1_Dexiosoma_caninum_genome_assembly,_chromosome:_5	AUGUSTUS	CDS	43325957	43326053	0.44	+	0	ID=g16494.t2.CDS1;Parent=g16494.t2;
OZ004729.1_Dexiosoma_caninum_genome_assembly,_chromosome:_5	AUGUSTUS	exon	43325957	43326053	.	+	.	ID=g16494.t2.exon1;Parent=g16494.t2;
OZ004729.1_Dexiosoma_caninum_genome_assembly,_chromosome:_5	AUGUSTUS	intron	43326054	43326156	0.95	+	.	ID=g16494.t2.intron1;Parent=g16494.t2;
OZ004729.1_Dexiosoma_caninum_genome_assembly,_chromosome:_5	AUGUSTUS	CDS	43326157	43326233	1	+	2	ID=g16494.t2.CDS2;Parent=g16494.t2;
OZ004729.1_Dexiosoma_caninum_genome_assembly,_chromosome:_5	AUGUSTUS	exon	43326157	43326233	.	+	.	ID=g16494.t2.exon2;Parent=g16494.t2;
OZ004729.1_Dexiosoma_caninum_genome_assembly,_chromosome:_5	AUGUSTUS	intron	43326234	43335816	1	+	.	ID=g16494.t2.intron2;Parent=g16494.t2;
OZ004729.1_Dexiosoma_caninum_genome_assembly,_chromosome:_5	AUGUSTUS	CDS	43335817	43340833	1	+	0	ID=g16494.t2.CDS3;Parent=g16494.t2;
OZ004729.1_Dexiosoma_caninum_genome_assembly,_chromosome:_5	AUGUSTUS	exon	43335817	43340833	.	+	.	ID=g16494.t2.exon3;Parent=g16494.t2;
OZ004729.1_Dexiosoma_caninum_genome_assembly,_chromosome:_5	AUGUSTUS	intron	43340834	43340910	1	+	.	ID=g16494.t2.intron3;Parent=g16494.t2;
OZ004729.1_Dexiosoma_caninum_genome_assembly,_chromosome:_5	AUGUSTUS	CDS	43340911	43341034	1	+	2	ID=g16494.t2.CDS4;Parent=g16494.t2;
OZ004729.1_Dexiosoma_caninum_genome_assembly,_chromosome:_5	AUGUSTUS	exon	43340911	43341034	.	+	.	ID=g16494.t2.exon4;Parent=g16494.t2;
OZ004729.1_Dexiosoma_caninum_genome_assembly,_chromosome:_5	AUGUSTUS	intron	43341035	43341095	1	+	.	ID=g16494.t2.intron4;Parent=g16494.t2;
OZ004729.1_Dexiosoma_caninum_genome_assembly,_chromosome:_5	AUGUSTUS	CDS	43341096	43341240	1	+	1	ID=g16494.t2.CDS5;Parent=g16494.t2;
OZ004729.1_Dexiosoma_caninum_genome_assembly,_chromosome:_5	AUGUSTUS	exon	43341096	43341240	.	+	.	ID=g16494.t2.exon5;Parent=g16494.t2;
OZ004729.1_Dexiosoma_caninum_genome_assembly,_chromosome:_5	AUGUSTUS	intron	43341241	43341299	1	+	.	ID=g16494.t2.intron5;Parent=g16494.t2;
OZ004729.1_Dexiosoma_caninum_genome_assembly,_chromosome:_5	AUGUSTUS	CDS	43341300	43341457	1	+	0	ID=g16494.t2.CDS6;Parent=g16494.t2;
OZ004729.1_Dexiosoma_caninum_genome_assembly,_chromosome:_5	AUGUSTUS	exon	43341300	43341457	.	+	.	ID=g16494.t2.exon6;Parent=g16494.t2;
OZ004729.1_Dexiosoma_caninum_genome_assembly,_chromosome:_5	AUGUSTUS	intron	43341458	43342154	1	+	.	ID=g16494.t2.intron6;Parent=g16494.t2;
OZ004729.1_Dexiosoma_caninum_genome_assembly,_chromosome:_5	AUGUSTUS	CDS	43342155	43342214	1	+	1	ID=g16494.t2.CDS7;Parent=g16494.t2;
OZ004729.1_Dexiosoma_caninum_genome_assembly,_chromosome:_5	AUGUSTUS	exon	43342155	43342214	.	+	.	ID=g16494.t2.exon7;Parent=g16494.t2;
OZ004729.1_Dexiosoma_caninum_genome_assembly,_chromosome:_5	AUGUSTUS	intron	43342215	43342464	1	+	.	ID=g16494.t2.intron7;Parent=g16494.t2;
OZ004729.1_Dexiosoma_caninum_genome_assembly,_chromosome:_5	AUGUSTUS	CDS	43342465	43342548	1	+	1	ID=g16494.t2.CDS8;Parent=g16494.t2;
OZ004729.1_Dexiosoma_caninum_genome_assembly,_chromosome:_5	AUGUSTUS	exon	43342465	43342548	.	+	.	ID=g16494.t2.exon8;Parent=g16494.t2;
OZ004729.1_Dexiosoma_caninum_genome_assembly,_chromosome:_5	AUGUSTUS	intron	43342549	43342630	1	+	.	ID=g16494.t2.intron8;Parent=g16494.t2;
OZ004729.1_Dexiosoma_caninum_genome_assembly,_chromosome:_5	AUGUSTUS	CDS	43342631	43342751	1	+	1	ID=g16494.t2.CDS9;Parent=g16494.t2;
OZ004729.1_Dexiosoma_caninum_genome_assembly,_chromosome:_5	AUGUSTUS	exon	43342631	43342751	.	+	.	ID=g16494.t2.exon9;Parent=g16494.t2;
OZ004729.1_Dexiosoma_caninum_genome_assembly,_chromosome:_5	AUGUSTUS	intron	43342752	43343682	1	+	.	ID=g16494.t2.intron9;Parent=g16494.t2;
OZ004729.1_Dexiosoma_caninum_genome_assembly,_chromosome:_5	AUGUSTUS	CDS	43343683	43343788	1	+	0	ID=g16494.t2.CDS10;Parent=g16494.t2;
OZ004729.1_Dexiosoma_caninum_genome_assembly,_chromosome:_5	AUGUSTUS	exon	43343683	43343788	.	+	.	ID=g16494.t2.exon10;Parent=g16494.t2;
OZ004729.1_Dexiosoma_caninum_genome_assembly,_chromosome:_5	AUGUSTUS	intron	43343789	43346283	1	+	.	ID=g16494.t2.intron10;Parent=g16494.t2;
OZ004729.1_Dexiosoma_caninum_genome_assembly,_chromosome:_5	AUGUSTUS	CDS	43346284	43346378	1	+	2	ID=g16494.t2.CDS11;Parent=g16494.t2;
OZ004729.1_Dexiosoma_caninum_genome_assembly,_chromosome:_5	AUGUSTUS	exon	43346284	43346378	.	+	.	ID=g16494.t2.exon11;Parent=g16494.t2;
OZ004729.1_Dexiosoma_caninum_genome_assembly,_chromosome:_5	AUGUSTUS	intron	43346379	43346429	1	+	.	ID=g16494.t2.intron11;Parent=g16494.t2;
OZ004729.1_Dexiosoma_caninum_genome_assembly,_chromosome:_5	AUGUSTUS	CDS	43346430	43346486	1	+	0	ID=g16494.t2.CDS12;Parent=g16494.t2;
OZ004729.1_Dexiosoma_caninum_genome_assembly,_chromosome:_5	AUGUSTUS	exon	43346430	43346486	.	+	.	ID=g16494.t2.exon12;Parent=g16494.t2;
OZ004729.1_Dexiosoma_caninum_genome_assembly,_chromosome:_5	AUGUSTUS	stop_codon	43346484	43346486	.	+	0	ID=g16494.t2.stop1;Parent=g16494.t2;
OZ004729.1_Dexiosoma_caninum_genome_assembly,_chromosome:_5	AUGUSTUS	mRNA	43325957	43346486	0.66	+	.	ID=g16494.t3;Parent=g16494;
OZ004729.1_Dexiosoma_caninum_genome_assembly,_chromosome:_5	AUGUSTUS	start_codon	43325957	43325959	.	+	0	ID=g16494.t3.start1;Parent=g16494.t3;
OZ004729.1_Dexiosoma_caninum_genome_assembly,_chromosome:_5	AUGUSTUS	CDS	43325957	43326017	0.66	+	0	ID=g16494.t3.CDS1;Parent=g16494.t3;
OZ004729.1_Dexiosoma_caninum_genome_assembly,_chromosome:_5	AUGUSTUS	exon	43325957	43326017	.	+	.	ID=g16494.t3.exon1;Parent=g16494.t3;
OZ004729.1_Dexiosoma_caninum_genome_assembly,_chromosome:_5	AUGUSTUS	intron	43326018	43326156	1	+	.	ID=g16494.t3.intron1;Parent=g16494.t3;
OZ004729.1_Dexiosoma_caninum_genome_assembly,_chromosome:_5	AUGUSTUS	CDS	43326157	43326233	1	+	2	ID=g16494.t3.CDS2;Parent=g16494.t3;
OZ004729.1_Dexiosoma_caninum_genome_assembly,_chromosome:_5	AUGUSTUS	exon	43326157	43326233	.	+	.	ID=g16494.t3.exon2;Parent=g16494.t3;
OZ004729.1_Dexiosoma_caninum_genome_assembly,_chromosome:_5	AUGUSTUS	intron	43326234	43335816	1	+	.	ID=g16494.t3.intron2;Parent=g16494.t3;
OZ004729.1_Dexiosoma_caninum_genome_assembly,_chromosome:_5	AUGUSTUS	CDS	43335817	43340833	1	+	0	ID=g16494.t3.CDS3;Parent=g16494.t3;
OZ004729.1_Dexiosoma_caninum_genome_assembly,_chromosome:_5	AUGUSTUS	exon	43335817	43340833	.	+	.	ID=g16494.t3.exon3;Parent=g16494.t3;
OZ004729.1_Dexiosoma_caninum_genome_assembly,_chromosome:_5	AUGUSTUS	intron	43340834	43340910	1	+	.	ID=g16494.t3.intron3;Parent=g16494.t3;
OZ004729.1_Dexiosoma_caninum_genome_assembly,_chromosome:_5	AUGUSTUS	CDS	43340911	43341034	1	+	2	ID=g16494.t3.CDS4;Parent=g16494.t3;
OZ004729.1_Dexiosoma_caninum_genome_assembly,_chromosome:_5	AUGUSTUS	exon	43340911	43341034	.	+	.	ID=g16494.t3.exon4;Parent=g16494.t3;
OZ004729.1_Dexiosoma_caninum_genome_assembly,_chromosome:_5	AUGUSTUS	intron	43341035	43341095	1	+	.	ID=g16494.t3.intron4;Parent=g16494.t3;
OZ004729.1_Dexiosoma_caninum_genome_assembly,_chromosome:_5	AUGUSTUS	CDS	43341096	43341240	1	+	1	ID=g16494.t3.CDS5;Parent=g16494.t3;
OZ004729.1_Dexiosoma_caninum_genome_assembly,_chromosome:_5	AUGUSTUS	exon	43341096	43341240	.	+	.	ID=g16494.t3.exon5;Parent=g16494.t3;
OZ004729.1_Dexiosoma_caninum_genome_assembly,_chromosome:_5	AUGUSTUS	intron	43341241	43341299	1	+	.	ID=g16494.t3.intron5;Parent=g16494.t3;
OZ004729.1_Dexiosoma_caninum_genome_assembly,_chromosome:_5	AUGUSTUS	CDS	43341300	43341457	1	+	0	ID=g16494.t3.CDS6;Parent=g16494.t3;
OZ004729.1_Dexiosoma_caninum_genome_assembly,_chromosome:_5	AUGUSTUS	exon	43341300	43341457	.	+	.	ID=g16494.t3.exon6;Parent=g16494.t3;
OZ004729.1_Dexiosoma_caninum_genome_assembly,_chromosome:_5	AUGUSTUS	intron	43341458	43342154	1	+	.	ID=g16494.t3.intron6;Parent=g16494.t3;
OZ004729.1_Dexiosoma_caninum_genome_assembly,_chromosome:_5	AUGUSTUS	CDS	43342155	43342214	1	+	1	ID=g16494.t3.CDS7;Parent=g16494.t3;
OZ004729.1_Dexiosoma_caninum_genome_assembly,_chromosome:_5	AUGUSTUS	exon	43342155	43342214	.	+	.	ID=g16494.t3.exon7;Parent=g16494.t3;
OZ004729.1_Dexiosoma_caninum_genome_assembly,_chromosome:_5	AUGUSTUS	intron	43342215	43342464	1	+	.	ID=g16494.t3.intron7;Parent=g16494.t3;
OZ004729.1_Dexiosoma_caninum_genome_assembly,_chromosome:_5	AUGUSTUS	CDS	43342465	43342548	1	+	1	ID=g16494.t3.CDS8;Parent=g16494.t3;
OZ004729.1_Dexiosoma_caninum_genome_assembly,_chromosome:_5	AUGUSTUS	exon	43342465	43342548	.	+	.	ID=g16494.t3.exon8;Parent=g16494.t3;
OZ004729.1_Dexiosoma_caninum_genome_assembly,_chromosome:_5	AUGUSTUS	intron	43342549	43342630	1	+	.	ID=g16494.t3.intron8;Parent=g16494.t3;
OZ004729.1_Dexiosoma_caninum_genome_assembly,_chromosome:_5	AUGUSTUS	CDS	43342631	43342751	1	+	1	ID=g16494.t3.CDS9;Parent=g16494.t3;
OZ004729.1_Dexiosoma_caninum_genome_assembly,_chromosome:_5	AUGUSTUS	exon	43342631	43342751	.	+	.	ID=g16494.t3.exon9;Parent=g16494.t3;
OZ004729.1_Dexiosoma_caninum_genome_assembly,_chromosome:_5	AUGUSTUS	intron	43342752	43343682	1	+	.	ID=g16494.t3.intron9;Parent=g16494.t3;
OZ004729.1_Dexiosoma_caninum_genome_assembly,_chromosome:_5	AUGUSTUS	CDS	43343683	43343788	1	+	0	ID=g16494.t3.CDS10;Parent=g16494.t3;
OZ004729.1_Dexiosoma_caninum_genome_assembly,_chromosome:_5	AUGUSTUS	exon	43343683	43343788	.	+	.	ID=g16494.t3.exon10;Parent=g16494.t3;
OZ004729.1_Dexiosoma_caninum_genome_assembly,_chromosome:_5	AUGUSTUS	intron	43343789	43346283	1	+	.	ID=g16494.t3.intron10;Parent=g16494.t3;
OZ004729.1_Dexiosoma_caninum_genome_assembly,_chromosome:_5	AUGUSTUS	CDS	43346284	43346378	1	+	2	ID=g16494.t3.CDS11;Parent=g16494.t3;
OZ004729.1_Dexiosoma_caninum_genome_assembly,_chromosome:_5	AUGUSTUS	exon	43346284	43346378	.	+	.	ID=g16494.t3.exon11;Parent=g16494.t3;
OZ004729.1_Dexiosoma_caninum_genome_assembly,_chromosome:_5	AUGUSTUS	intron	43346379	43346438	1	+	.	ID=g16494.t3.intron11;Parent=g16494.t3;
OZ004729.1_Dexiosoma_caninum_genome_assembly,_chromosome:_5	AUGUSTUS	CDS	43346439	43346486	1	+	0	ID=g16494.t3.CDS12;Parent=g16494.t3;
OZ004729.1_Dexiosoma_caninum_genome_assembly,_chromosome:_5	AUGUSTUS	exon	43346439	43346486	.	+	.	ID=g16494.t3.exon12;Parent=g16494.t3;
OZ004729.1_Dexiosoma_caninum_genome_assembly,_chromosome:_5	AUGUSTUS	stop_codon	43346484	43346486	.	+	0	ID=g16494.t3.stop1;Parent=g16494.t3;
OZ004729.1_Dexiosoma_caninum_genome_assembly,_chromosome:_5	AUGUSTUS	mRNA	43325957	43346486	0.75	+	.	ID=g16494.t4;Parent=g16494;
OZ004729.1_Dexiosoma_caninum_genome_assembly,_chromosome:_5	AUGUSTUS	start_codon	43325957	43325959	.	+	0	ID=g16494.t4.start1;Parent=g16494.t4;
OZ004729.1_Dexiosoma_caninum_genome_assembly,_chromosome:_5	AUGUSTUS	CDS	43325957	43326017	0.75	+	0	ID=g16494.t4.CDS1;Parent=g16494.t4;
OZ004729.1_Dexiosoma_caninum_genome_assembly,_chromosome:_5	AUGUSTUS	exon	43325957	43326017	.	+	.	ID=g16494.t4.exon1;Parent=g16494.t4;
OZ004729.1_Dexiosoma_caninum_genome_assembly,_chromosome:_5	AUGUSTUS	intron	43326018	43326156	1	+	.	ID=g16494.t4.intron1;Parent=g16494.t4;
OZ004729.1_Dexiosoma_caninum_genome_assembly,_chromosome:_5	AUGUSTUS	CDS	43326157	43326233	1	+	2	ID=g16494.t4.CDS2;Parent=g16494.t4;
OZ004729.1_Dexiosoma_caninum_genome_assembly,_chromosome:_5	AUGUSTUS	exon	43326157	43326233	.	+	.	ID=g16494.t4.exon2;Parent=g16494.t4;
OZ004729.1_Dexiosoma_caninum_genome_assembly,_chromosome:_5	AUGUSTUS	intron	43326234	43335816	1	+	.	ID=g16494.t4.intron2;Parent=g16494.t4;
OZ004729.1_Dexiosoma_caninum_genome_assembly,_chromosome:_5	AUGUSTUS	CDS	43335817	43340833	1	+	0	ID=g16494.t4.CDS3;Parent=g16494.t4;
OZ004729.1_Dexiosoma_caninum_genome_assembly,_chromosome:_5	AUGUSTUS	exon	43335817	43340833	.	+	.	ID=g16494.t4.exon3;Parent=g16494.t4;
OZ004729.1_Dexiosoma_caninum_genome_assembly,_chromosome:_5	AUGUSTUS	intron	43340834	43340910	1	+	.	ID=g16494.t4.intron3;Parent=g16494.t4;
OZ004729.1_Dexiosoma_caninum_genome_assembly,_chromosome:_5	AUGUSTUS	CDS	43340911	43341034	1	+	2	ID=g16494.t4.CDS4;Parent=g16494.t4;
OZ004729.1_Dexiosoma_caninum_genome_assembly,_chromosome:_5	AUGUSTUS	exon	43340911	43341034	.	+	.	ID=g16494.t4.exon4;Parent=g16494.t4;
OZ004729.1_Dexiosoma_caninum_genome_assembly,_chromosome:_5	AUGUSTUS	intron	43341035	43341095	1	+	.	ID=g16494.t4.intron4;Parent=g16494.t4;
OZ004729.1_Dexiosoma_caninum_genome_assembly,_chromosome:_5	AUGUSTUS	CDS	43341096	43341240	1	+	1	ID=g16494.t4.CDS5;Parent=g16494.t4;
OZ004729.1_Dexiosoma_caninum_genome_assembly,_chromosome:_5	AUGUSTUS	exon	43341096	43341240	.	+	.	ID=g16494.t4.exon5;Parent=g16494.t4;
OZ004729.1_Dexiosoma_caninum_genome_assembly,_chromosome:_5	AUGUSTUS	intron	43341241	43341299	1	+	.	ID=g16494.t4.intron5;Parent=g16494.t4;
OZ004729.1_Dexiosoma_caninum_genome_assembly,_chromosome:_5	AUGUSTUS	CDS	43341300	43341457	1	+	0	ID=g16494.t4.CDS6;Parent=g16494.t4;
OZ004729.1_Dexiosoma_caninum_genome_assembly,_chromosome:_5	AUGUSTUS	exon	43341300	43341457	.	+	.	ID=g16494.t4.exon6;Parent=g16494.t4;
OZ004729.1_Dexiosoma_caninum_genome_assembly,_chromosome:_5	AUGUSTUS	intron	43341458	43342464	1	+	.	ID=g16494.t4.intron6;Parent=g16494.t4;
OZ004729.1_Dexiosoma_caninum_genome_assembly,_chromosome:_5	AUGUSTUS	CDS	43342465	43342548	1	+	1	ID=g16494.t4.CDS7;Parent=g16494.t4;
OZ004729.1_Dexiosoma_caninum_genome_assembly,_chromosome:_5	AUGUSTUS	exon	43342465	43342548	.	+	.	ID=g16494.t4.exon7;Parent=g16494.t4;
OZ004729.1_Dexiosoma_caninum_genome_assembly,_chromosome:_5	AUGUSTUS	intron	43342549	43342630	1	+	.	ID=g16494.t4.intron7;Parent=g16494.t4;
OZ004729.1_Dexiosoma_caninum_genome_assembly,_chromosome:_5	AUGUSTUS	CDS	43342631	43342751	1	+	1	ID=g16494.t4.CDS8;Parent=g16494.t4;
OZ004729.1_Dexiosoma_caninum_genome_assembly,_chromosome:_5	AUGUSTUS	exon	43342631	43342751	.	+	.	ID=g16494.t4.exon8;Parent=g16494.t4;
OZ004729.1_Dexiosoma_caninum_genome_assembly,_chromosome:_5	AUGUSTUS	intron	43342752	43343682	1	+	.	ID=g16494.t4.intron8;Parent=g16494.t4;
OZ004729.1_Dexiosoma_caninum_genome_assembly,_chromosome:_5	AUGUSTUS	CDS	43343683	43343788	1	+	0	ID=g16494.t4.CDS9;Parent=g16494.t4;
OZ004729.1_Dexiosoma_caninum_genome_assembly,_chromosome:_5	AUGUSTUS	exon	43343683	43343788	.	+	.	ID=g16494.t4.exon9;Parent=g16494.t4;
OZ004729.1_Dexiosoma_caninum_genome_assembly,_chromosome:_5	AUGUSTUS	intron	43343789	43346283	1	+	.	ID=g16494.t4.intron9;Parent=g16494.t4;
OZ004729.1_Dexiosoma_caninum_genome_assembly,_chromosome:_5	AUGUSTUS	CDS	43346284	43346378	1	+	2	ID=g16494.t4.CDS10;Parent=g16494.t4;
OZ004729.1_Dexiosoma_caninum_genome_assembly,_chromosome:_5	AUGUSTUS	exon	43346284	43346378	.	+	.	ID=g16494.t4.exon10;Parent=g16494.t4;
OZ004729.1_Dexiosoma_caninum_genome_assembly,_chromosome:_5	AUGUSTUS	intron	43346379	43346429	1	+	.	ID=g16494.t4.intron10;Parent=g16494.t4;
OZ004729.1_Dexiosoma_caninum_genome_assembly,_chromosome:_5	AUGUSTUS	CDS	43346430	43346486	1	+	0	ID=g16494.t4.CDS11;Parent=g16494.t4;
OZ004729.1_Dexiosoma_caninum_genome_assembly,_chromosome:_5	AUGUSTUS	exon	43346430	43346486	.	+	.	ID=g16494.t4.exon11;Parent=g16494.t4;
OZ004729.1_Dexiosoma_caninum_genome_assembly,_chromosome:_5	AUGUSTUS	stop_codon	43346484	43346486	.	+	0	ID=g16494.t4.stop1;Parent=g16494.t4;
OZ004729.1_Dexiosoma_caninum_genome_assembly,_chromosome:_5	AUGUSTUS	gene	43375108	43381402	.	-	.	ID=g16495;
OZ004729.1_Dexiosoma_caninum_genome_assembly,_chromosome:_5	AUGUSTUS	mRNA	43375108	43381402	1	-	.	ID=g16495.t1;Parent=g16495;
OZ004729.1_Dexiosoma_caninum_genome_assembly,_chromosome:_5	AUGUSTUS	stop_codon	43375108	43375110	.	-	0	ID=g16495.t1.stop1;Parent=g16495.t1;
OZ004729.1_Dexiosoma_caninum_genome_assembly,_chromosome:_5	AUGUSTUS	CDS	43375108	43375362	1	-	0	ID=g16495.t1.CDS1;Parent=g16495.t1;
OZ004729.1_Dexiosoma_caninum_genome_assembly,_chromosome:_5	AUGUSTUS	exon	43375108	43375362	.	-	.	ID=g16495.t1.exon1;Parent=g16495.t1;
OZ004729.1_Dexiosoma_caninum_genome_assembly,_chromosome:_5	AUGUSTUS	intron	43375363	43376129	1	-	.	ID=g16495.t1.intron1;Parent=g16495.t1;
OZ004729.1_Dexiosoma_caninum_genome_assembly,_chromosome:_5	AUGUSTUS	CDS	43376130	43376357	1	-	0	ID=g16495.t1.CDS2;Parent=g16495.t1;
OZ004729.1_Dexiosoma_caninum_genome_assembly,_chromosome:_5	AUGUSTUS	exon	43376130	43376357	.	-	.	ID=g16495.t1.exon2;Parent=g16495.t1;
OZ004729.1_Dexiosoma_caninum_genome_assembly,_chromosome:_5	AUGUSTUS	intron	43376358	43376948	1	-	.	ID=g16495.t1.intron2;Parent=g16495.t1;
OZ004729.1_Dexiosoma_caninum_genome_assembly,_chromosome:_5	AUGUSTUS	CDS	43376949	43377406	1	-	2	ID=g16495.t1.CDS3;Parent=g16495.t1;
OZ004729.1_Dexiosoma_caninum_genome_assembly,_chromosome:_5	AUGUSTUS	exon	43376949	43377406	.	-	.	ID=g16495.t1.exon3;Parent=g16495.t1;
OZ004729.1_Dexiosoma_caninum_genome_assembly,_chromosome:_5	AUGUSTUS	intron	43377407	43381341	1	-	.	ID=g16495.t1.intron3;Parent=g16495.t1;
OZ004729.1_Dexiosoma_caninum_genome_assembly,_chromosome:_5	AUGUSTUS	CDS	43381342	43381402	1	-	0	ID=g16495.t1.CDS4;Parent=g16495.t1;
OZ004729.1_Dexiosoma_caninum_genome_assembly,_chromosome:_5	AUGUSTUS	exon	43381342	43381402	.	-	.	ID=g16495.t1.exon4;Parent=g16495.t1;
OZ004729.1_Dexiosoma_caninum_genome_assembly,_chromosome:_5	AUGUSTUS	start_codon	43381400	43381402	.	-	0	ID=g16495.t1.start1;Parent=g16495.t1;
OZ004729.1_Dexiosoma_caninum_genome_assembly,_chromosome:_5	AUGUSTUS	gene	43447641	43453716	.	+	.	ID=g16496;
OZ004729.1_Dexiosoma_caninum_genome_assembly,_chromosome:_5	AUGUSTUS	mRNA	43447641	43453716	1	+	.	ID=g16496.t1;Parent=g16496;
OZ004729.1_Dexiosoma_caninum_genome_assembly,_chromosome:_5	AUGUSTUS	start_codon	43447641	43447643	.	+	0	ID=g16496.t1.start1;Parent=g16496.t1;
OZ004729.1_Dexiosoma_caninum_genome_assembly,_chromosome:_5	AUGUSTUS	CDS	43447641	43448089	1	+	0	ID=g16496.t1.CDS1;Parent=g16496.t1;
OZ004729.1_Dexiosoma_caninum_genome_assembly,_chromosome:_5	AUGUSTUS	exon	43447641	43448089	.	+	.	ID=g16496.t1.exon1;Parent=g16496.t1;
OZ004729.1_Dexiosoma_caninum_genome_assembly,_chromosome:_5	AUGUSTUS	intron	43448090	43448151	1	+	.	ID=g16496.t1.intron1;Parent=g16496.t1;
OZ004729.1_Dexiosoma_caninum_genome_assembly,_chromosome:_5	AUGUSTUS	CDS	43448152	43448337	1	+	1	ID=g16496.t1.CDS2;Parent=g16496.t1;
OZ004729.1_Dexiosoma_caninum_genome_assembly,_chromosome:_5	AUGUSTUS	exon	43448152	43448337	.	+	.	ID=g16496.t1.exon2;Parent=g16496.t1;
OZ004729.1_Dexiosoma_caninum_genome_assembly,_chromosome:_5	AUGUSTUS	intron	43448338	43450014	1	+	.	ID=g16496.t1.intron2;Parent=g16496.t1;
OZ004729.1_Dexiosoma_caninum_genome_assembly,_chromosome:_5	AUGUSTUS	CDS	43450015	43450145	1	+	1	ID=g16496.t1.CDS3;Parent=g16496.t1;
OZ004729.1_Dexiosoma_caninum_genome_assembly,_chromosome:_5	AUGUSTUS	exon	43450015	43450145	.	+	.	ID=g16496.t1.exon3;Parent=g16496.t1;
OZ004729.1_Dexiosoma_caninum_genome_assembly,_chromosome:_5	AUGUSTUS	intron	43450146	43452826	1	+	.	ID=g16496.t1.intron3;Parent=g16496.t1;
OZ004729.1_Dexiosoma_caninum_genome_assembly,_chromosome:_5	AUGUSTUS	CDS	43452827	43453716	1	+	2	ID=g16496.t1.CDS4;Parent=g16496.t1;
OZ004729.1_Dexiosoma_caninum_genome_assembly,_chromosome:_5	AUGUSTUS	exon	43452827	43453716	.	+	.	ID=g16496.t1.exon4;Parent=g16496.t1;
OZ004729.1_Dexiosoma_caninum_genome_assembly,_chromosome:_5	AUGUSTUS	stop_codon	43453714	43453716	.	+	0	ID=g16496.t1.stop1;Parent=g16496.t1;
OZ004729.1_Dexiosoma_caninum_genome_assembly,_chromosome:_5	AUGUSTUS	gene	43470208	43471099	.	+	.	ID=g16497;
OZ004729.1_Dexiosoma_caninum_genome_assembly,_chromosome:_5	AUGUSTUS	mRNA	43470208	43471099	1	+	.	ID=g16497.t1;Parent=g16497;
OZ004729.1_Dexiosoma_caninum_genome_assembly,_chromosome:_5	AUGUSTUS	start_codon	43470208	43470210	.	+	0	ID=g16497.t1.start1;Parent=g16497.t1;
OZ004729.1_Dexiosoma_caninum_genome_assembly,_chromosome:_5	AUGUSTUS	CDS	43470208	43470642	1	+	0	ID=g16497.t1.CDS1;Parent=g16497.t1;
OZ004729.1_Dexiosoma_caninum_genome_assembly,_chromosome:_5	AUGUSTUS	exon	43470208	43470642	.	+	.	ID=g16497.t1.exon1;Parent=g16497.t1;
OZ004729.1_Dexiosoma_caninum_genome_assembly,_chromosome:_5	AUGUSTUS	intron	43470643	43470739	1	+	.	ID=g16497.t1.intron1;Parent=g16497.t1;
OZ004729.1_Dexiosoma_caninum_genome_assembly,_chromosome:_5	AUGUSTUS	CDS	43470740	43471099	1	+	0	ID=g16497.t1.CDS2;Parent=g16497.t1;
OZ004729.1_Dexiosoma_caninum_genome_assembly,_chromosome:_5	AUGUSTUS	exon	43470740	43471099	.	+	.	ID=g16497.t1.exon2;Parent=g16497.t1;
OZ004729.1_Dexiosoma_caninum_genome_assembly,_chromosome:_5	AUGUSTUS	stop_codon	43471097	43471099	.	+	0	ID=g16497.t1.stop1;Parent=g16497.t1;
OZ004729.1_Dexiosoma_caninum_genome_assembly,_chromosome:_5	AUGUSTUS	gene	43500046	43518968	.	-	.	ID=g16498;
OZ004729.1_Dexiosoma_caninum_genome_assembly,_chromosome:_5	AUGUSTUS	mRNA	43500046	43518164	1	-	.	ID=g16498.t1;Parent=g16498;
OZ004729.1_Dexiosoma_caninum_genome_assembly,_chromosome:_5	AUGUSTUS	stop_codon	43500046	43500048	.	-	0	ID=g16498.t1.stop1;Parent=g16498.t1;
OZ004729.1_Dexiosoma_caninum_genome_assembly,_chromosome:_5	AUGUSTUS	CDS	43500046	43500236	1	-	2	ID=g16498.t1.CDS1;Parent=g16498.t1;
OZ004729.1_Dexiosoma_caninum_genome_assembly,_chromosome:_5	AUGUSTUS	exon	43500046	43500236	.	-	.	ID=g16498.t1.exon1;Parent=g16498.t1;
OZ004729.1_Dexiosoma_caninum_genome_assembly,_chromosome:_5	AUGUSTUS	intron	43500237	43500310	1	-	.	ID=g16498.t1.intron1;Parent=g16498.t1;
OZ004729.1_Dexiosoma_caninum_genome_assembly,_chromosome:_5	AUGUSTUS	CDS	43500311	43500448	1	-	2	ID=g16498.t1.CDS2;Parent=g16498.t1;
OZ004729.1_Dexiosoma_caninum_genome_assembly,_chromosome:_5	AUGUSTUS	exon	43500311	43500448	.	-	.	ID=g16498.t1.exon2;Parent=g16498.t1;
OZ004729.1_Dexiosoma_caninum_genome_assembly,_chromosome:_5	AUGUSTUS	intron	43500449	43500506	1	-	.	ID=g16498.t1.intron2;Parent=g16498.t1;
OZ004729.1_Dexiosoma_caninum_genome_assembly,_chromosome:_5	AUGUSTUS	CDS	43500507	43500851	1	-	2	ID=g16498.t1.CDS3;Parent=g16498.t1;
OZ004729.1_Dexiosoma_caninum_genome_assembly,_chromosome:_5	AUGUSTUS	exon	43500507	43500851	.	-	.	ID=g16498.t1.exon3;Parent=g16498.t1;
OZ004729.1_Dexiosoma_caninum_genome_assembly,_chromosome:_5	AUGUSTUS	intron	43500852	43500912	1	-	.	ID=g16498.t1.intron3;Parent=g16498.t1;
OZ004729.1_Dexiosoma_caninum_genome_assembly,_chromosome:_5	AUGUSTUS	CDS	43500913	43501092	1	-	2	ID=g16498.t1.CDS4;Parent=g16498.t1;
OZ004729.1_Dexiosoma_caninum_genome_assembly,_chromosome:_5	AUGUSTUS	exon	43500913	43501092	.	-	.	ID=g16498.t1.exon4;Parent=g16498.t1;
OZ004729.1_Dexiosoma_caninum_genome_assembly,_chromosome:_5	AUGUSTUS	intron	43501093	43501161	1	-	.	ID=g16498.t1.intron4;Parent=g16498.t1;
OZ004729.1_Dexiosoma_caninum_genome_assembly,_chromosome:_5	AUGUSTUS	CDS	43501162	43501499	1	-	1	ID=g16498.t1.CDS5;Parent=g16498.t1;
OZ004729.1_Dexiosoma_caninum_genome_assembly,_chromosome:_5	AUGUSTUS	exon	43501162	43501499	.	-	.	ID=g16498.t1.exon5;Parent=g16498.t1;
OZ004729.1_Dexiosoma_caninum_genome_assembly,_chromosome:_5	AUGUSTUS	intron	43501500	43505820	1	-	.	ID=g16498.t1.intron5;Parent=g16498.t1;
OZ004729.1_Dexiosoma_caninum_genome_assembly,_chromosome:_5	AUGUSTUS	CDS	43505821	43506412	1	-	2	ID=g16498.t1.CDS6;Parent=g16498.t1;
OZ004729.1_Dexiosoma_caninum_genome_assembly,_chromosome:_5	AUGUSTUS	exon	43505821	43506412	.	-	.	ID=g16498.t1.exon6;Parent=g16498.t1;
OZ004729.1_Dexiosoma_caninum_genome_assembly,_chromosome:_5	AUGUSTUS	intron	43506413	43506669	1	-	.	ID=g16498.t1.intron6;Parent=g16498.t1;
OZ004729.1_Dexiosoma_caninum_genome_assembly,_chromosome:_5	AUGUSTUS	CDS	43506670	43506873	1	-	2	ID=g16498.t1.CDS7;Parent=g16498.t1;
OZ004729.1_Dexiosoma_caninum_genome_assembly,_chromosome:_5	AUGUSTUS	exon	43506670	43506873	.	-	.	ID=g16498.t1.exon7;Parent=g16498.t1;
OZ004729.1_Dexiosoma_caninum_genome_assembly,_chromosome:_5	AUGUSTUS	intron	43506874	43508416	1	-	.	ID=g16498.t1.intron7;Parent=g16498.t1;
OZ004729.1_Dexiosoma_caninum_genome_assembly,_chromosome:_5	AUGUSTUS	CDS	43508417	43508542	1	-	2	ID=g16498.t1.CDS8;Parent=g16498.t1;
OZ004729.1_Dexiosoma_caninum_genome_assembly,_chromosome:_5	AUGUSTUS	exon	43508417	43508542	.	-	.	ID=g16498.t1.exon8;Parent=g16498.t1;
OZ004729.1_Dexiosoma_caninum_genome_assembly,_chromosome:_5	AUGUSTUS	intron	43508543	43508621	1	-	.	ID=g16498.t1.intron8;Parent=g16498.t1;
OZ004729.1_Dexiosoma_caninum_genome_assembly,_chromosome:_5	AUGUSTUS	CDS	43508622	43509803	1	-	2	ID=g16498.t1.CDS9;Parent=g16498.t1;
OZ004729.1_Dexiosoma_caninum_genome_assembly,_chromosome:_5	AUGUSTUS	exon	43508622	43509803	.	-	.	ID=g16498.t1.exon9;Parent=g16498.t1;
OZ004729.1_Dexiosoma_caninum_genome_assembly,_chromosome:_5	AUGUSTUS	intron	43509804	43509869	1	-	.	ID=g16498.t1.intron9;Parent=g16498.t1;
OZ004729.1_Dexiosoma_caninum_genome_assembly,_chromosome:_5	AUGUSTUS	CDS	43509870	43510011	1	-	0	ID=g16498.t1.CDS10;Parent=g16498.t1;
OZ004729.1_Dexiosoma_caninum_genome_assembly,_chromosome:_5	AUGUSTUS	exon	43509870	43510011	.	-	.	ID=g16498.t1.exon10;Parent=g16498.t1;
OZ004729.1_Dexiosoma_caninum_genome_assembly,_chromosome:_5	AUGUSTUS	intron	43510012	43518059	1	-	.	ID=g16498.t1.intron10;Parent=g16498.t1;
OZ004729.1_Dexiosoma_caninum_genome_assembly,_chromosome:_5	AUGUSTUS	CDS	43518060	43518164	1	-	0	ID=g16498.t1.CDS11;Parent=g16498.t1;
OZ004729.1_Dexiosoma_caninum_genome_assembly,_chromosome:_5	AUGUSTUS	exon	43518060	43518164	.	-	.	ID=g16498.t1.exon11;Parent=g16498.t1;
OZ004729.1_Dexiosoma_caninum_genome_assembly,_chromosome:_5	AUGUSTUS	start_codon	43518162	43518164	.	-	0	ID=g16498.t1.start1;Parent=g16498.t1;
OZ004729.1_Dexiosoma_caninum_genome_assembly,_chromosome:_5	AUGUSTUS	mRNA	43500046	43518968	0.56	-	.	ID=g16498.t2;Parent=g16498;
OZ004729.1_Dexiosoma_caninum_genome_assembly,_chromosome:_5	AUGUSTUS	stop_codon	43500046	43500048	.	-	0	ID=g16498.t2.stop1;Parent=g16498.t2;
OZ004729.1_Dexiosoma_caninum_genome_assembly,_chromosome:_5	AUGUSTUS	CDS	43500046	43500236	1	-	2	ID=g16498.t2.CDS1;Parent=g16498.t2;
OZ004729.1_Dexiosoma_caninum_genome_assembly,_chromosome:_5	AUGUSTUS	exon	43500046	43500236	.	-	.	ID=g16498.t2.exon1;Parent=g16498.t2;
OZ004729.1_Dexiosoma_caninum_genome_assembly,_chromosome:_5	AUGUSTUS	intron	43500237	43500310	1	-	.	ID=g16498.t2.intron1;Parent=g16498.t2;
OZ004729.1_Dexiosoma_caninum_genome_assembly,_chromosome:_5	AUGUSTUS	CDS	43500311	43500448	1	-	2	ID=g16498.t2.CDS2;Parent=g16498.t2;
OZ004729.1_Dexiosoma_caninum_genome_assembly,_chromosome:_5	AUGUSTUS	exon	43500311	43500448	.	-	.	ID=g16498.t2.exon2;Parent=g16498.t2;
OZ004729.1_Dexiosoma_caninum_genome_assembly,_chromosome:_5	AUGUSTUS	intron	43500449	43500506	1	-	.	ID=g16498.t2.intron2;Parent=g16498.t2;
OZ004729.1_Dexiosoma_caninum_genome_assembly,_chromosome:_5	AUGUSTUS	CDS	43500507	43500851	1	-	2	ID=g16498.t2.CDS3;Parent=g16498.t2;
OZ004729.1_Dexiosoma_caninum_genome_assembly,_chromosome:_5	AUGUSTUS	exon	43500507	43500851	.	-	.	ID=g16498.t2.exon3;Parent=g16498.t2;
OZ004729.1_Dexiosoma_caninum_genome_assembly,_chromosome:_5	AUGUSTUS	intron	43500852	43500912	1	-	.	ID=g16498.t2.intron3;Parent=g16498.t2;
OZ004729.1_Dexiosoma_caninum_genome_assembly,_chromosome:_5	AUGUSTUS	CDS	43500913	43501092	1	-	2	ID=g16498.t2.CDS4;Parent=g16498.t2;
OZ004729.1_Dexiosoma_caninum_genome_assembly,_chromosome:_5	AUGUSTUS	exon	43500913	43501092	.	-	.	ID=g16498.t2.exon4;Parent=g16498.t2;
OZ004729.1_Dexiosoma_caninum_genome_assembly,_chromosome:_5	AUGUSTUS	intron	43501093	43501161	1	-	.	ID=g16498.t2.intron4;Parent=g16498.t2;
OZ004729.1_Dexiosoma_caninum_genome_assembly,_chromosome:_5	AUGUSTUS	CDS	43501162	43501499	1	-	1	ID=g16498.t2.CDS5;Parent=g16498.t2;
OZ004729.1_Dexiosoma_caninum_genome_assembly,_chromosome:_5	AUGUSTUS	exon	43501162	43501499	.	-	.	ID=g16498.t2.exon5;Parent=g16498.t2;
OZ004729.1_Dexiosoma_caninum_genome_assembly,_chromosome:_5	AUGUSTUS	intron	43501500	43505820	1	-	.	ID=g16498.t2.intron5;Parent=g16498.t2;
OZ004729.1_Dexiosoma_caninum_genome_assembly,_chromosome:_5	AUGUSTUS	CDS	43505821	43506412	1	-	2	ID=g16498.t2.CDS6;Parent=g16498.t2;
OZ004729.1_Dexiosoma_caninum_genome_assembly,_chromosome:_5	AUGUSTUS	exon	43505821	43506412	.	-	.	ID=g16498.t2.exon6;Parent=g16498.t2;
OZ004729.1_Dexiosoma_caninum_genome_assembly,_chromosome:_5	AUGUSTUS	intron	43506413	43506669	1	-	.	ID=g16498.t2.intron6;Parent=g16498.t2;
OZ004729.1_Dexiosoma_caninum_genome_assembly,_chromosome:_5	AUGUSTUS	CDS	43506670	43506873	1	-	2	ID=g16498.t2.CDS7;Parent=g16498.t2;
OZ004729.1_Dexiosoma_caninum_genome_assembly,_chromosome:_5	AUGUSTUS	exon	43506670	43506873	.	-	.	ID=g16498.t2.exon7;Parent=g16498.t2;
OZ004729.1_Dexiosoma_caninum_genome_assembly,_chromosome:_5	AUGUSTUS	intron	43506874	43508416	1	-	.	ID=g16498.t2.intron7;Parent=g16498.t2;
OZ004729.1_Dexiosoma_caninum_genome_assembly,_chromosome:_5	AUGUSTUS	CDS	43508417	43508542	1	-	2	ID=g16498.t2.CDS8;Parent=g16498.t2;
OZ004729.1_Dexiosoma_caninum_genome_assembly,_chromosome:_5	AUGUSTUS	exon	43508417	43508542	.	-	.	ID=g16498.t2.exon8;Parent=g16498.t2;
OZ004729.1_Dexiosoma_caninum_genome_assembly,_chromosome:_5	AUGUSTUS	intron	43508543	43508621	1	-	.	ID=g16498.t2.intron8;Parent=g16498.t2;
OZ004729.1_Dexiosoma_caninum_genome_assembly,_chromosome:_5	AUGUSTUS	CDS	43508622	43509803	1	-	2	ID=g16498.t2.CDS9;Parent=g16498.t2;
OZ004729.1_Dexiosoma_caninum_genome_assembly,_chromosome:_5	AUGUSTUS	exon	43508622	43509803	.	-	.	ID=g16498.t2.exon9;Parent=g16498.t2;
OZ004729.1_Dexiosoma_caninum_genome_assembly,_chromosome:_5	AUGUSTUS	intron	43509804	43509869	1	-	.	ID=g16498.t2.intron9;Parent=g16498.t2;
OZ004729.1_Dexiosoma_caninum_genome_assembly,_chromosome:_5	AUGUSTUS	CDS	43509870	43510011	1	-	0	ID=g16498.t2.CDS10;Parent=g16498.t2;
OZ004729.1_Dexiosoma_caninum_genome_assembly,_chromosome:_5	AUGUSTUS	exon	43509870	43510011	.	-	.	ID=g16498.t2.exon10;Parent=g16498.t2;
OZ004729.1_Dexiosoma_caninum_genome_assembly,_chromosome:_5	AUGUSTUS	intron	43510012	43518660	1	-	.	ID=g16498.t2.intron10;Parent=g16498.t2;
OZ004729.1_Dexiosoma_caninum_genome_assembly,_chromosome:_5	AUGUSTUS	CDS	43518661	43518857	1	-	2	ID=g16498.t2.CDS11;Parent=g16498.t2;
OZ004729.1_Dexiosoma_caninum_genome_assembly,_chromosome:_5	AUGUSTUS	exon	43518661	43518857	.	-	.	ID=g16498.t2.exon11;Parent=g16498.t2;
OZ004729.1_Dexiosoma_caninum_genome_assembly,_chromosome:_5	AUGUSTUS	intron	43518858	43518940	0.56	-	.	ID=g16498.t2.intron11;Parent=g16498.t2;
OZ004729.1_Dexiosoma_caninum_genome_assembly,_chromosome:_5	AUGUSTUS	CDS	43518941	43518968	0.56	-	0	ID=g16498.t2.CDS12;Parent=g16498.t2;
OZ004729.1_Dexiosoma_caninum_genome_assembly,_chromosome:_5	AUGUSTUS	exon	43518941	43518968	.	-	.	ID=g16498.t2.exon12;Parent=g16498.t2;
OZ004729.1_Dexiosoma_caninum_genome_assembly,_chromosome:_5	AUGUSTUS	start_codon	43518966	43518968	.	-	0	ID=g16498.t2.start1;Parent=g16498.t2;
OZ004729.1_Dexiosoma_caninum_genome_assembly,_chromosome:_5	AUGUSTUS	gene	43536016	43536903	.	-	.	ID=g16499;
OZ004729.1_Dexiosoma_caninum_genome_assembly,_chromosome:_5	AUGUSTUS	mRNA	43536016	43536903	1	-	.	ID=g16499.t1;Parent=g16499;
OZ004729.1_Dexiosoma_caninum_genome_assembly,_chromosome:_5	AUGUSTUS	stop_codon	43536016	43536018	.	-	0	ID=g16499.t1.stop1;Parent=g16499.t1;
OZ004729.1_Dexiosoma_caninum_genome_assembly,_chromosome:_5	AUGUSTUS	CDS	43536016	43536903	1	-	0	ID=g16499.t1.CDS1;Parent=g16499.t1;
OZ004729.1_Dexiosoma_caninum_genome_assembly,_chromosome:_5	AUGUSTUS	exon	43536016	43536903	.	-	.	ID=g16499.t1.exon1;Parent=g16499.t1;
OZ004729.1_Dexiosoma_caninum_genome_assembly,_chromosome:_5	AUGUSTUS	start_codon	43536901	43536903	.	-	0	ID=g16499.t1.start1;Parent=g16499.t1;
OZ004729.1_Dexiosoma_caninum_genome_assembly,_chromosome:_5	AUGUSTUS	gene	43556645	43557399	.	+	.	ID=g16500;
OZ004729.1_Dexiosoma_caninum_genome_assembly,_chromosome:_5	AUGUSTUS	mRNA	43556645	43557399	1	+	.	ID=g16500.t1;Parent=g16500;
OZ004729.1_Dexiosoma_caninum_genome_assembly,_chromosome:_5	AUGUSTUS	start_codon	43556645	43556647	.	+	0	ID=g16500.t1.start1;Parent=g16500.t1;
OZ004729.1_Dexiosoma_caninum_genome_assembly,_chromosome:_5	AUGUSTUS	CDS	43556645	43557185	1	+	0	ID=g16500.t1.CDS1;Parent=g16500.t1;
OZ004729.1_Dexiosoma_caninum_genome_assembly,_chromosome:_5	AUGUSTUS	exon	43556645	43557185	.	+	.	ID=g16500.t1.exon1;Parent=g16500.t1;
OZ004729.1_Dexiosoma_caninum_genome_assembly,_chromosome:_5	AUGUSTUS	intron	43557186	43557238	1	+	.	ID=g16500.t1.intron1;Parent=g16500.t1;
OZ004729.1_Dexiosoma_caninum_genome_assembly,_chromosome:_5	AUGUSTUS	CDS	43557239	43557399	1	+	2	ID=g16500.t1.CDS2;Parent=g16500.t1;
OZ004729.1_Dexiosoma_caninum_genome_assembly,_chromosome:_5	AUGUSTUS	exon	43557239	43557399	.	+	.	ID=g16500.t1.exon2;Parent=g16500.t1;
OZ004729.1_Dexiosoma_caninum_genome_assembly,_chromosome:_5	AUGUSTUS	stop_codon	43557397	43557399	.	+	0	ID=g16500.t1.stop1;Parent=g16500.t1;
OZ004729.1_Dexiosoma_caninum_genome_assembly,_chromosome:_5	AUGUSTUS	gene	43557613	43559149	.	-	.	ID=g16501;
OZ004729.1_Dexiosoma_caninum_genome_assembly,_chromosome:_5	AUGUSTUS	mRNA	43557613	43559149	1	-	.	ID=g16501.t1;Parent=g16501;
OZ004729.1_Dexiosoma_caninum_genome_assembly,_chromosome:_5	AUGUSTUS	stop_codon	43557613	43557615	.	-	0	ID=g16501.t1.stop1;Parent=g16501.t1;
OZ004729.1_Dexiosoma_caninum_genome_assembly,_chromosome:_5	AUGUSTUS	CDS	43557613	43557727	1	-	1	ID=g16501.t1.CDS1;Parent=g16501.t1;
OZ004729.1_Dexiosoma_caninum_genome_assembly,_chromosome:_5	AUGUSTUS	exon	43557613	43557727	.	-	.	ID=g16501.t1.exon1;Parent=g16501.t1;
OZ004729.1_Dexiosoma_caninum_genome_assembly,_chromosome:_5	AUGUSTUS	intron	43557728	43557791	1	-	.	ID=g16501.t1.intron1;Parent=g16501.t1;
OZ004729.1_Dexiosoma_caninum_genome_assembly,_chromosome:_5	AUGUSTUS	CDS	43557792	43557925	1	-	0	ID=g16501.t1.CDS2;Parent=g16501.t1;
OZ004729.1_Dexiosoma_caninum_genome_assembly,_chromosome:_5	AUGUSTUS	exon	43557792	43557925	.	-	.	ID=g16501.t1.exon2;Parent=g16501.t1;
OZ004729.1_Dexiosoma_caninum_genome_assembly,_chromosome:_5	AUGUSTUS	intron	43557926	43557993	1	-	.	ID=g16501.t1.intron2;Parent=g16501.t1;
OZ004729.1_Dexiosoma_caninum_genome_assembly,_chromosome:_5	AUGUSTUS	CDS	43557994	43558364	1	-	2	ID=g16501.t1.CDS3;Parent=g16501.t1;
OZ004729.1_Dexiosoma_caninum_genome_assembly,_chromosome:_5	AUGUSTUS	exon	43557994	43558364	.	-	.	ID=g16501.t1.exon3;Parent=g16501.t1;
OZ004729.1_Dexiosoma_caninum_genome_assembly,_chromosome:_5	AUGUSTUS	intron	43558365	43558430	1	-	.	ID=g16501.t1.intron3;Parent=g16501.t1;
OZ004729.1_Dexiosoma_caninum_genome_assembly,_chromosome:_5	AUGUSTUS	CDS	43558431	43558983	1	-	0	ID=g16501.t1.CDS4;Parent=g16501.t1;
OZ004729.1_Dexiosoma_caninum_genome_assembly,_chromosome:_5	AUGUSTUS	exon	43558431	43558983	.	-	.	ID=g16501.t1.exon4;Parent=g16501.t1;
OZ004729.1_Dexiosoma_caninum_genome_assembly,_chromosome:_5	AUGUSTUS	intron	43558984	43559050	1	-	.	ID=g16501.t1.intron4;Parent=g16501.t1;
OZ004729.1_Dexiosoma_caninum_genome_assembly,_chromosome:_5	AUGUSTUS	CDS	43559051	43559149	1	-	0	ID=g16501.t1.CDS5;Parent=g16501.t1;
OZ004729.1_Dexiosoma_caninum_genome_assembly,_chromosome:_5	AUGUSTUS	exon	43559051	43559149	.	-	.	ID=g16501.t1.exon5;Parent=g16501.t1;
OZ004729.1_Dexiosoma_caninum_genome_assembly,_chromosome:_5	AUGUSTUS	start_codon	43559147	43559149	.	-	0	ID=g16501.t1.start1;Parent=g16501.t1;
OZ004729.1_Dexiosoma_caninum_genome_assembly,_chromosome:_5	AUGUSTUS	gene	43561235	43563156	.	+	.	ID=g16502;
OZ004729.1_Dexiosoma_caninum_genome_assembly,_chromosome:_5	AUGUSTUS	mRNA	43561235	43563156	1	+	.	ID=g16502.t1;Parent=g16502;
OZ004729.1_Dexiosoma_caninum_genome_assembly,_chromosome:_5	AUGUSTUS	start_codon	43561235	43561237	.	+	0	ID=g16502.t1.start1;Parent=g16502.t1;
OZ004729.1_Dexiosoma_caninum_genome_assembly,_chromosome:_5	AUGUSTUS	CDS	43561235	43561373	1	+	0	ID=g16502.t1.CDS1;Parent=g16502.t1;
OZ004729.1_Dexiosoma_caninum_genome_assembly,_chromosome:_5	AUGUSTUS	exon	43561235	43561373	.	+	.	ID=g16502.t1.exon1;Parent=g16502.t1;
OZ004729.1_Dexiosoma_caninum_genome_assembly,_chromosome:_5	AUGUSTUS	intron	43561374	43561717	1	+	.	ID=g16502.t1.intron1;Parent=g16502.t1;
OZ004729.1_Dexiosoma_caninum_genome_assembly,_chromosome:_5	AUGUSTUS	CDS	43561718	43563156	1	+	2	ID=g16502.t1.CDS2;Parent=g16502.t1;
OZ004729.1_Dexiosoma_caninum_genome_assembly,_chromosome:_5	AUGUSTUS	exon	43561718	43563156	.	+	.	ID=g16502.t1.exon2;Parent=g16502.t1;
OZ004729.1_Dexiosoma_caninum_genome_assembly,_chromosome:_5	AUGUSTUS	stop_codon	43563154	43563156	.	+	0	ID=g16502.t1.stop1;Parent=g16502.t1;
OZ004729.1_Dexiosoma_caninum_genome_assembly,_chromosome:_5	AUGUSTUS	gene	43576753	43577328	.	-	.	ID=g16503;
OZ004729.1_Dexiosoma_caninum_genome_assembly,_chromosome:_5	AUGUSTUS	mRNA	43576753	43577328	0.94	-	.	ID=g16503.t1;Parent=g16503;
OZ004729.1_Dexiosoma_caninum_genome_assembly,_chromosome:_5	AUGUSTUS	stop_codon	43576753	43576755	.	-	0	ID=g16503.t1.stop1;Parent=g16503.t1;
OZ004729.1_Dexiosoma_caninum_genome_assembly,_chromosome:_5	AUGUSTUS	CDS	43576753	43577328	0.94	-	0	ID=g16503.t1.CDS1;Parent=g16503.t1;
OZ004729.1_Dexiosoma_caninum_genome_assembly,_chromosome:_5	AUGUSTUS	exon	43576753	43577328	.	-	.	ID=g16503.t1.exon1;Parent=g16503.t1;
OZ004729.1_Dexiosoma_caninum_genome_assembly,_chromosome:_5	AUGUSTUS	start_codon	43577326	43577328	.	-	0	ID=g16503.t1.start1;Parent=g16503.t1;
OZ004729.1_Dexiosoma_caninum_genome_assembly,_chromosome:_5	AUGUSTUS	gene	43656759	43662087	.	-	.	ID=g16504;
OZ004729.1_Dexiosoma_caninum_genome_assembly,_chromosome:_5	AUGUSTUS	mRNA	43656759	43662087	0.91	-	.	ID=g16504.t1;Parent=g16504;
OZ004729.1_Dexiosoma_caninum_genome_assembly,_chromosome:_5	AUGUSTUS	stop_codon	43656759	43656761	.	-	0	ID=g16504.t1.stop1;Parent=g16504.t1;
OZ004729.1_Dexiosoma_caninum_genome_assembly,_chromosome:_5	AUGUSTUS	CDS	43656759	43657353	1	-	1	ID=g16504.t1.CDS1;Parent=g16504.t1;
OZ004729.1_Dexiosoma_caninum_genome_assembly,_chromosome:_5	AUGUSTUS	exon	43656759	43657353	.	-	.	ID=g16504.t1.exon1;Parent=g16504.t1;
OZ004729.1_Dexiosoma_caninum_genome_assembly,_chromosome:_5	AUGUSTUS	intron	43657354	43657993	1	-	.	ID=g16504.t1.intron1;Parent=g16504.t1;
OZ004729.1_Dexiosoma_caninum_genome_assembly,_chromosome:_5	AUGUSTUS	CDS	43657994	43658145	1	-	0	ID=g16504.t1.CDS2;Parent=g16504.t1;
OZ004729.1_Dexiosoma_caninum_genome_assembly,_chromosome:_5	AUGUSTUS	exon	43657994	43658145	.	-	.	ID=g16504.t1.exon2;Parent=g16504.t1;
OZ004729.1_Dexiosoma_caninum_genome_assembly,_chromosome:_5	AUGUSTUS	intron	43658146	43658196	1	-	.	ID=g16504.t1.intron2;Parent=g16504.t1;
OZ004729.1_Dexiosoma_caninum_genome_assembly,_chromosome:_5	AUGUSTUS	CDS	43658197	43658286	1	-	0	ID=g16504.t1.CDS3;Parent=g16504.t1;
OZ004729.1_Dexiosoma_caninum_genome_assembly,_chromosome:_5	AUGUSTUS	exon	43658197	43658286	.	-	.	ID=g16504.t1.exon3;Parent=g16504.t1;
OZ004729.1_Dexiosoma_caninum_genome_assembly,_chromosome:_5	AUGUSTUS	intron	43658287	43658356	1	-	.	ID=g16504.t1.intron3;Parent=g16504.t1;
OZ004729.1_Dexiosoma_caninum_genome_assembly,_chromosome:_5	AUGUSTUS	CDS	43658357	43658877	1	-	2	ID=g16504.t1.CDS4;Parent=g16504.t1;
OZ004729.1_Dexiosoma_caninum_genome_assembly,_chromosome:_5	AUGUSTUS	exon	43658357	43658877	.	-	.	ID=g16504.t1.exon4;Parent=g16504.t1;
OZ004729.1_Dexiosoma_caninum_genome_assembly,_chromosome:_5	AUGUSTUS	intron	43658878	43660999	1	-	.	ID=g16504.t1.intron4;Parent=g16504.t1;
OZ004729.1_Dexiosoma_caninum_genome_assembly,_chromosome:_5	AUGUSTUS	CDS	43661000	43661122	1	-	2	ID=g16504.t1.CDS5;Parent=g16504.t1;
OZ004729.1_Dexiosoma_caninum_genome_assembly,_chromosome:_5	AUGUSTUS	exon	43661000	43661122	.	-	.	ID=g16504.t1.exon5;Parent=g16504.t1;
OZ004729.1_Dexiosoma_caninum_genome_assembly,_chromosome:_5	AUGUSTUS	intron	43661123	43661820	1	-	.	ID=g16504.t1.intron5;Parent=g16504.t1;
OZ004729.1_Dexiosoma_caninum_genome_assembly,_chromosome:_5	AUGUSTUS	CDS	43661821	43661945	1	-	1	ID=g16504.t1.CDS6;Parent=g16504.t1;
OZ004729.1_Dexiosoma_caninum_genome_assembly,_chromosome:_5	AUGUSTUS	exon	43661821	43661945	.	-	.	ID=g16504.t1.exon6;Parent=g16504.t1;
OZ004729.1_Dexiosoma_caninum_genome_assembly,_chromosome:_5	AUGUSTUS	intron	43661946	43662055	1	-	.	ID=g16504.t1.intron6;Parent=g16504.t1;
OZ004729.1_Dexiosoma_caninum_genome_assembly,_chromosome:_5	AUGUSTUS	CDS	43662056	43662087	0.91	-	0	ID=g16504.t1.CDS7;Parent=g16504.t1;
OZ004729.1_Dexiosoma_caninum_genome_assembly,_chromosome:_5	AUGUSTUS	exon	43662056	43662087	.	-	.	ID=g16504.t1.exon7;Parent=g16504.t1;
OZ004729.1_Dexiosoma_caninum_genome_assembly,_chromosome:_5	AUGUSTUS	start_codon	43662085	43662087	.	-	0	ID=g16504.t1.start1;Parent=g16504.t1;
OZ004729.1_Dexiosoma_caninum_genome_assembly,_chromosome:_5	GeneMark.hmm3	mRNA	43656759	43658851	.	-	.	ID=g16504.t2;Parent=g16504;
OZ004729.1_Dexiosoma_caninum_genome_assembly,_chromosome:_5	GeneMark.hmm3	stop_codon	43656759	43656761	.	-	0	ID=g16504.t2.stop1;Parent=g16504.t2;
OZ004729.1_Dexiosoma_caninum_genome_assembly,_chromosome:_5	GeneMark.hmm3	CDS	43656759	43657353	.	-	1	ID=g16504.t2.CDS1;Parent=g16504.t2;
OZ004729.1_Dexiosoma_caninum_genome_assembly,_chromosome:_5	GeneMark.hmm3	exon	43656759	43657353	0	-	.	ID=g16504.t2.exon1;Parent=g16504.t2;
OZ004729.1_Dexiosoma_caninum_genome_assembly,_chromosome:_5	GeneMark.hmm3	intron	43657354	43657993	.	-	0	ID=g16504.t2.intron1;Parent=g16504.t2;
OZ004729.1_Dexiosoma_caninum_genome_assembly,_chromosome:_5	GeneMark.hmm3	CDS	43657994	43658145	.	-	0	ID=g16504.t2.CDS2;Parent=g16504.t2;
OZ004729.1_Dexiosoma_caninum_genome_assembly,_chromosome:_5	GeneMark.hmm3	exon	43657994	43658145	0	-	.	ID=g16504.t2.exon2;Parent=g16504.t2;
OZ004729.1_Dexiosoma_caninum_genome_assembly,_chromosome:_5	GeneMark.hmm3	intron	43658146	43658196	.	-	0	ID=g16504.t2.intron2;Parent=g16504.t2;
OZ004729.1_Dexiosoma_caninum_genome_assembly,_chromosome:_5	GeneMark.hmm3	CDS	43658197	43658286	.	-	0	ID=g16504.t2.CDS3;Parent=g16504.t2;
OZ004729.1_Dexiosoma_caninum_genome_assembly,_chromosome:_5	GeneMark.hmm3	exon	43658197	43658286	0	-	.	ID=g16504.t2.exon3;Parent=g16504.t2;
OZ004729.1_Dexiosoma_caninum_genome_assembly,_chromosome:_5	GeneMark.hmm3	intron	43658287	43658356	.	-	0	ID=g16504.t2.intron3;Parent=g16504.t2;
OZ004729.1_Dexiosoma_caninum_genome_assembly,_chromosome:_5	GeneMark.hmm3	CDS	43658357	43658851	.	-	0	ID=g16504.t2.CDS4;Parent=g16504.t2;
OZ004729.1_Dexiosoma_caninum_genome_assembly,_chromosome:_5	GeneMark.hmm3	exon	43658357	43658851	0	-	.	ID=g16504.t2.exon4;Parent=g16504.t2;
OZ004729.1_Dexiosoma_caninum_genome_assembly,_chromosome:_5	GeneMark.hmm3	start_codon	43658849	43658851	.	-	0	ID=g16504.t2.start1;Parent=g16504.t2;
OZ004729.1_Dexiosoma_caninum_genome_assembly,_chromosome:_5	AUGUSTUS	gene	43674090	43675611	.	+	.	ID=g16505;
OZ004729.1_Dexiosoma_caninum_genome_assembly,_chromosome:_5	AUGUSTUS	mRNA	43674090	43675611	1	+	.	ID=g16505.t1;Parent=g16505;
OZ004729.1_Dexiosoma_caninum_genome_assembly,_chromosome:_5	AUGUSTUS	start_codon	43674090	43674092	.	+	0	ID=g16505.t1.start1;Parent=g16505.t1;
OZ004729.1_Dexiosoma_caninum_genome_assembly,_chromosome:_5	AUGUSTUS	CDS	43674090	43675419	1	+	0	ID=g16505.t1.CDS1;Parent=g16505.t1;
OZ004729.1_Dexiosoma_caninum_genome_assembly,_chromosome:_5	AUGUSTUS	exon	43674090	43675419	.	+	.	ID=g16505.t1.exon1;Parent=g16505.t1;
OZ004729.1_Dexiosoma_caninum_genome_assembly,_chromosome:_5	AUGUSTUS	intron	43675420	43675507	1	+	.	ID=g16505.t1.intron1;Parent=g16505.t1;
OZ004729.1_Dexiosoma_caninum_genome_assembly,_chromosome:_5	AUGUSTUS	CDS	43675508	43675611	1	+	2	ID=g16505.t1.CDS2;Parent=g16505.t1;
OZ004729.1_Dexiosoma_caninum_genome_assembly,_chromosome:_5	AUGUSTUS	exon	43675508	43675611	.	+	.	ID=g16505.t1.exon2;Parent=g16505.t1;
OZ004729.1_Dexiosoma_caninum_genome_assembly,_chromosome:_5	AUGUSTUS	stop_codon	43675609	43675611	.	+	0	ID=g16505.t1.stop1;Parent=g16505.t1;
OZ004729.1_Dexiosoma_caninum_genome_assembly,_chromosome:_5	AUGUSTUS	gene	43675648	43676550	.	+	.	ID=g16506;
OZ004729.1_Dexiosoma_caninum_genome_assembly,_chromosome:_5	AUGUSTUS	mRNA	43675648	43676550	1	+	.	ID=g16506.t1;Parent=g16506;
OZ004729.1_Dexiosoma_caninum_genome_assembly,_chromosome:_5	AUGUSTUS	start_codon	43675648	43675650	.	+	0	ID=g16506.t1.start1;Parent=g16506.t1;
OZ004729.1_Dexiosoma_caninum_genome_assembly,_chromosome:_5	AUGUSTUS	CDS	43675648	43675705	1	+	0	ID=g16506.t1.CDS1;Parent=g16506.t1;
OZ004729.1_Dexiosoma_caninum_genome_assembly,_chromosome:_5	AUGUSTUS	exon	43675648	43675705	.	+	.	ID=g16506.t1.exon1;Parent=g16506.t1;
OZ004729.1_Dexiosoma_caninum_genome_assembly,_chromosome:_5	AUGUSTUS	intron	43675706	43675803	1	+	.	ID=g16506.t1.intron1;Parent=g16506.t1;
OZ004729.1_Dexiosoma_caninum_genome_assembly,_chromosome:_5	AUGUSTUS	CDS	43675804	43675869	1	+	2	ID=g16506.t1.CDS2;Parent=g16506.t1;
OZ004729.1_Dexiosoma_caninum_genome_assembly,_chromosome:_5	AUGUSTUS	exon	43675804	43675869	.	+	.	ID=g16506.t1.exon2;Parent=g16506.t1;
OZ004729.1_Dexiosoma_caninum_genome_assembly,_chromosome:_5	AUGUSTUS	intron	43675870	43675932	1	+	.	ID=g16506.t1.intron2;Parent=g16506.t1;
OZ004729.1_Dexiosoma_caninum_genome_assembly,_chromosome:_5	AUGUSTUS	CDS	43675933	43676120	1	+	2	ID=g16506.t1.CDS3;Parent=g16506.t1;
OZ004729.1_Dexiosoma_caninum_genome_assembly,_chromosome:_5	AUGUSTUS	exon	43675933	43676120	.	+	.	ID=g16506.t1.exon3;Parent=g16506.t1;
OZ004729.1_Dexiosoma_caninum_genome_assembly,_chromosome:_5	AUGUSTUS	intron	43676121	43676180	1	+	.	ID=g16506.t1.intron3;Parent=g16506.t1;
OZ004729.1_Dexiosoma_caninum_genome_assembly,_chromosome:_5	AUGUSTUS	CDS	43676181	43676340	1	+	0	ID=g16506.t1.CDS4;Parent=g16506.t1;
OZ004729.1_Dexiosoma_caninum_genome_assembly,_chromosome:_5	AUGUSTUS	exon	43676181	43676340	.	+	.	ID=g16506.t1.exon4;Parent=g16506.t1;
OZ004729.1_Dexiosoma_caninum_genome_assembly,_chromosome:_5	AUGUSTUS	intron	43676341	43676416	1	+	.	ID=g16506.t1.intron4;Parent=g16506.t1;
OZ004729.1_Dexiosoma_caninum_genome_assembly,_chromosome:_5	AUGUSTUS	CDS	43676417	43676550	1	+	2	ID=g16506.t1.CDS5;Parent=g16506.t1;
OZ004729.1_Dexiosoma_caninum_genome_assembly,_chromosome:_5	AUGUSTUS	exon	43676417	43676550	.	+	.	ID=g16506.t1.exon5;Parent=g16506.t1;
OZ004729.1_Dexiosoma_caninum_genome_assembly,_chromosome:_5	AUGUSTUS	stop_codon	43676548	43676550	.	+	0	ID=g16506.t1.stop1;Parent=g16506.t1;
OZ004729.1_Dexiosoma_caninum_genome_assembly,_chromosome:_5	AUGUSTUS	gene	43691779	43692894	.	+	.	ID=g16507;
OZ004729.1_Dexiosoma_caninum_genome_assembly,_chromosome:_5	AUGUSTUS	mRNA	43691779	43692894	1	+	.	ID=g16507.t1;Parent=g16507;
OZ004729.1_Dexiosoma_caninum_genome_assembly,_chromosome:_5	AUGUSTUS	start_codon	43691779	43691781	.	+	0	ID=g16507.t1.start1;Parent=g16507.t1;
OZ004729.1_Dexiosoma_caninum_genome_assembly,_chromosome:_5	AUGUSTUS	CDS	43691779	43692894	1	+	0	ID=g16507.t1.CDS1;Parent=g16507.t1;
OZ004729.1_Dexiosoma_caninum_genome_assembly,_chromosome:_5	AUGUSTUS	exon	43691779	43692894	.	+	.	ID=g16507.t1.exon1;Parent=g16507.t1;
OZ004729.1_Dexiosoma_caninum_genome_assembly,_chromosome:_5	AUGUSTUS	stop_codon	43692892	43692894	.	+	0	ID=g16507.t1.stop1;Parent=g16507.t1;
OZ004729.1_Dexiosoma_caninum_genome_assembly,_chromosome:_5	AUGUSTUS	gene	43693413	43694033	.	+	.	ID=g16508;
OZ004729.1_Dexiosoma_caninum_genome_assembly,_chromosome:_5	AUGUSTUS	mRNA	43693413	43694033	0.9	+	.	ID=g16508.t1;Parent=g16508;
OZ004729.1_Dexiosoma_caninum_genome_assembly,_chromosome:_5	AUGUSTUS	start_codon	43693413	43693415	.	+	0	ID=g16508.t1.start1;Parent=g16508.t1;
OZ004729.1_Dexiosoma_caninum_genome_assembly,_chromosome:_5	AUGUSTUS	CDS	43693413	43694033	0.9	+	0	ID=g16508.t1.CDS1;Parent=g16508.t1;
OZ004729.1_Dexiosoma_caninum_genome_assembly,_chromosome:_5	AUGUSTUS	exon	43693413	43694033	.	+	.	ID=g16508.t1.exon1;Parent=g16508.t1;
OZ004729.1_Dexiosoma_caninum_genome_assembly,_chromosome:_5	AUGUSTUS	stop_codon	43694031	43694033	.	+	0	ID=g16508.t1.stop1;Parent=g16508.t1;
OZ004729.1_Dexiosoma_caninum_genome_assembly,_chromosome:_5	AUGUSTUS	gene	43694362	43694703	.	+	.	ID=g16509;
OZ004729.1_Dexiosoma_caninum_genome_assembly,_chromosome:_5	AUGUSTUS	mRNA	43694362	43694703	0.55	+	.	ID=g16509.t1;Parent=g16509;
OZ004729.1_Dexiosoma_caninum_genome_assembly,_chromosome:_5	AUGUSTUS	start_codon	43694362	43694364	.	+	0	ID=g16509.t1.start1;Parent=g16509.t1;
OZ004729.1_Dexiosoma_caninum_genome_assembly,_chromosome:_5	AUGUSTUS	CDS	43694362	43694703	0.55	+	0	ID=g16509.t1.CDS1;Parent=g16509.t1;
OZ004729.1_Dexiosoma_caninum_genome_assembly,_chromosome:_5	AUGUSTUS	exon	43694362	43694703	.	+	.	ID=g16509.t1.exon1;Parent=g16509.t1;
OZ004729.1_Dexiosoma_caninum_genome_assembly,_chromosome:_5	AUGUSTUS	stop_codon	43694701	43694703	.	+	0	ID=g16509.t1.stop1;Parent=g16509.t1;
OZ004729.1_Dexiosoma_caninum_genome_assembly,_chromosome:_5	AUGUSTUS	gene	43694998	43695507	.	+	.	ID=g16510;
OZ004729.1_Dexiosoma_caninum_genome_assembly,_chromosome:_5	AUGUSTUS	mRNA	43694998	43695507	1	+	.	ID=g16510.t1;Parent=g16510;
OZ004729.1_Dexiosoma_caninum_genome_assembly,_chromosome:_5	AUGUSTUS	start_codon	43694998	43695000	.	+	0	ID=g16510.t1.start1;Parent=g16510.t1;
OZ004729.1_Dexiosoma_caninum_genome_assembly,_chromosome:_5	AUGUSTUS	CDS	43694998	43695507	1	+	0	ID=g16510.t1.CDS1;Parent=g16510.t1;
OZ004729.1_Dexiosoma_caninum_genome_assembly,_chromosome:_5	AUGUSTUS	exon	43694998	43695507	.	+	.	ID=g16510.t1.exon1;Parent=g16510.t1;
OZ004729.1_Dexiosoma_caninum_genome_assembly,_chromosome:_5	AUGUSTUS	stop_codon	43695505	43695507	.	+	0	ID=g16510.t1.stop1;Parent=g16510.t1;
OZ004729.1_Dexiosoma_caninum_genome_assembly,_chromosome:_5	AUGUSTUS	gene	43706479	43711806	.	-	.	ID=g16511;
OZ004729.1_Dexiosoma_caninum_genome_assembly,_chromosome:_5	AUGUSTUS	mRNA	43706479	43711806	0.86	-	.	ID=g16511.t1;Parent=g16511;
OZ004729.1_Dexiosoma_caninum_genome_assembly,_chromosome:_5	AUGUSTUS	stop_codon	43706479	43706481	.	-	0	ID=g16511.t1.stop1;Parent=g16511.t1;
OZ004729.1_Dexiosoma_caninum_genome_assembly,_chromosome:_5	AUGUSTUS	CDS	43706479	43707073	1	-	1	ID=g16511.t1.CDS1;Parent=g16511.t1;
OZ004729.1_Dexiosoma_caninum_genome_assembly,_chromosome:_5	AUGUSTUS	exon	43706479	43707073	.	-	.	ID=g16511.t1.exon1;Parent=g16511.t1;
OZ004729.1_Dexiosoma_caninum_genome_assembly,_chromosome:_5	AUGUSTUS	intron	43707074	43707713	1	-	.	ID=g16511.t1.intron1;Parent=g16511.t1;
OZ004729.1_Dexiosoma_caninum_genome_assembly,_chromosome:_5	AUGUSTUS	CDS	43707714	43707865	1	-	0	ID=g16511.t1.CDS2;Parent=g16511.t1;
OZ004729.1_Dexiosoma_caninum_genome_assembly,_chromosome:_5	AUGUSTUS	exon	43707714	43707865	.	-	.	ID=g16511.t1.exon2;Parent=g16511.t1;
OZ004729.1_Dexiosoma_caninum_genome_assembly,_chromosome:_5	AUGUSTUS	intron	43707866	43707916	1	-	.	ID=g16511.t1.intron2;Parent=g16511.t1;
OZ004729.1_Dexiosoma_caninum_genome_assembly,_chromosome:_5	AUGUSTUS	CDS	43707917	43708006	1	-	0	ID=g16511.t1.CDS3;Parent=g16511.t1;
OZ004729.1_Dexiosoma_caninum_genome_assembly,_chromosome:_5	AUGUSTUS	exon	43707917	43708006	.	-	.	ID=g16511.t1.exon3;Parent=g16511.t1;
OZ004729.1_Dexiosoma_caninum_genome_assembly,_chromosome:_5	AUGUSTUS	intron	43708007	43708076	1	-	.	ID=g16511.t1.intron3;Parent=g16511.t1;
OZ004729.1_Dexiosoma_caninum_genome_assembly,_chromosome:_5	AUGUSTUS	CDS	43708077	43708597	1	-	2	ID=g16511.t1.CDS4;Parent=g16511.t1;
OZ004729.1_Dexiosoma_caninum_genome_assembly,_chromosome:_5	AUGUSTUS	exon	43708077	43708597	.	-	.	ID=g16511.t1.exon4;Parent=g16511.t1;
OZ004729.1_Dexiosoma_caninum_genome_assembly,_chromosome:_5	AUGUSTUS	intron	43708598	43710718	1	-	.	ID=g16511.t1.intron4;Parent=g16511.t1;
OZ004729.1_Dexiosoma_caninum_genome_assembly,_chromosome:_5	AUGUSTUS	CDS	43710719	43710841	1	-	2	ID=g16511.t1.CDS5;Parent=g16511.t1;
OZ004729.1_Dexiosoma_caninum_genome_assembly,_chromosome:_5	AUGUSTUS	exon	43710719	43710841	.	-	.	ID=g16511.t1.exon5;Parent=g16511.t1;
OZ004729.1_Dexiosoma_caninum_genome_assembly,_chromosome:_5	AUGUSTUS	intron	43710842	43711539	1	-	.	ID=g16511.t1.intron5;Parent=g16511.t1;
OZ004729.1_Dexiosoma_caninum_genome_assembly,_chromosome:_5	AUGUSTUS	CDS	43711540	43711664	1	-	1	ID=g16511.t1.CDS6;Parent=g16511.t1;
OZ004729.1_Dexiosoma_caninum_genome_assembly,_chromosome:_5	AUGUSTUS	exon	43711540	43711664	.	-	.	ID=g16511.t1.exon6;Parent=g16511.t1;
OZ004729.1_Dexiosoma_caninum_genome_assembly,_chromosome:_5	AUGUSTUS	intron	43711665	43711774	0.99	-	.	ID=g16511.t1.intron6;Parent=g16511.t1;
OZ004729.1_Dexiosoma_caninum_genome_assembly,_chromosome:_5	AUGUSTUS	CDS	43711775	43711806	0.86	-	0	ID=g16511.t1.CDS7;Parent=g16511.t1;
OZ004729.1_Dexiosoma_caninum_genome_assembly,_chromosome:_5	AUGUSTUS	exon	43711775	43711806	.	-	.	ID=g16511.t1.exon7;Parent=g16511.t1;
OZ004729.1_Dexiosoma_caninum_genome_assembly,_chromosome:_5	AUGUSTUS	start_codon	43711804	43711806	.	-	0	ID=g16511.t1.start1;Parent=g16511.t1;
OZ004729.1_Dexiosoma_caninum_genome_assembly,_chromosome:_5	GeneMark.hmm3	mRNA	43706479	43708571	.	-	.	ID=g16511.t2;Parent=g16511;
OZ004729.1_Dexiosoma_caninum_genome_assembly,_chromosome:_5	GeneMark.hmm3	stop_codon	43706479	43706481	.	-	0	ID=g16511.t2.stop1;Parent=g16511.t2;
OZ004729.1_Dexiosoma_caninum_genome_assembly,_chromosome:_5	GeneMark.hmm3	CDS	43706479	43707073	.	-	1	ID=g16511.t2.CDS1;Parent=g16511.t2;
OZ004729.1_Dexiosoma_caninum_genome_assembly,_chromosome:_5	GeneMark.hmm3	exon	43706479	43707073	0	-	.	ID=g16511.t2.exon1;Parent=g16511.t2;
OZ004729.1_Dexiosoma_caninum_genome_assembly,_chromosome:_5	GeneMark.hmm3	intron	43707074	43707713	.	-	0	ID=g16511.t2.intron1;Parent=g16511.t2;
OZ004729.1_Dexiosoma_caninum_genome_assembly,_chromosome:_5	GeneMark.hmm3	CDS	43707714	43707865	.	-	0	ID=g16511.t2.CDS2;Parent=g16511.t2;
OZ004729.1_Dexiosoma_caninum_genome_assembly,_chromosome:_5	GeneMark.hmm3	exon	43707714	43707865	0	-	.	ID=g16511.t2.exon2;Parent=g16511.t2;
OZ004729.1_Dexiosoma_caninum_genome_assembly,_chromosome:_5	GeneMark.hmm3	intron	43707866	43707916	.	-	0	ID=g16511.t2.intron2;Parent=g16511.t2;
OZ004729.1_Dexiosoma_caninum_genome_assembly,_chromosome:_5	GeneMark.hmm3	CDS	43707917	43708006	.	-	0	ID=g16511.t2.CDS3;Parent=g16511.t2;
OZ004729.1_Dexiosoma_caninum_genome_assembly,_chromosome:_5	GeneMark.hmm3	exon	43707917	43708006	0	-	.	ID=g16511.t2.exon3;Parent=g16511.t2;
OZ004729.1_Dexiosoma_caninum_genome_assembly,_chromosome:_5	GeneMark.hmm3	intron	43708007	43708076	.	-	0	ID=g16511.t2.intron3;Parent=g16511.t2;
OZ004729.1_Dexiosoma_caninum_genome_assembly,_chromosome:_5	GeneMark.hmm3	CDS	43708077	43708571	.	-	0	ID=g16511.t2.CDS4;Parent=g16511.t2;
OZ004729.1_Dexiosoma_caninum_genome_assembly,_chromosome:_5	GeneMark.hmm3	exon	43708077	43708571	0	-	.	ID=g16511.t2.exon4;Parent=g16511.t2;
OZ004729.1_Dexiosoma_caninum_genome_assembly,_chromosome:_5	GeneMark.hmm3	start_codon	43708569	43708571	.	-	0	ID=g16511.t2.start1;Parent=g16511.t2;
OZ004729.1_Dexiosoma_caninum_genome_assembly,_chromosome:_5	AUGUSTUS	gene	43723807	43725328	.	+	.	ID=g16512;
OZ004729.1_Dexiosoma_caninum_genome_assembly,_chromosome:_5	AUGUSTUS	mRNA	43723807	43725213	1	+	.	ID=g16512.t1;Parent=g16512;
OZ004729.1_Dexiosoma_caninum_genome_assembly,_chromosome:_5	AUGUSTUS	start_codon	43723807	43723809	.	+	0	ID=g16512.t1.start1;Parent=g16512.t1;
OZ004729.1_Dexiosoma_caninum_genome_assembly,_chromosome:_5	AUGUSTUS	CDS	43723807	43725213	1	+	0	ID=g16512.t1.CDS1;Parent=g16512.t1;
OZ004729.1_Dexiosoma_caninum_genome_assembly,_chromosome:_5	AUGUSTUS	exon	43723807	43725213	.	+	.	ID=g16512.t1.exon1;Parent=g16512.t1;
OZ004729.1_Dexiosoma_caninum_genome_assembly,_chromosome:_5	AUGUSTUS	stop_codon	43725211	43725213	.	+	0	ID=g16512.t1.stop1;Parent=g16512.t1;
OZ004729.1_Dexiosoma_caninum_genome_assembly,_chromosome:_5	AUGUSTUS	mRNA	43723807	43725328	0.99	+	.	ID=g16512.t2;Parent=g16512;
OZ004729.1_Dexiosoma_caninum_genome_assembly,_chromosome:_5	AUGUSTUS	start_codon	43723807	43723809	.	+	0	ID=g16512.t2.start1;Parent=g16512.t2;
OZ004729.1_Dexiosoma_caninum_genome_assembly,_chromosome:_5	AUGUSTUS	CDS	43723807	43725136	0.99	+	0	ID=g16512.t2.CDS1;Parent=g16512.t2;
OZ004729.1_Dexiosoma_caninum_genome_assembly,_chromosome:_5	AUGUSTUS	exon	43723807	43725136	.	+	.	ID=g16512.t2.exon1;Parent=g16512.t2;
OZ004729.1_Dexiosoma_caninum_genome_assembly,_chromosome:_5	AUGUSTUS	intron	43725137	43725224	0.99	+	.	ID=g16512.t2.intron1;Parent=g16512.t2;
OZ004729.1_Dexiosoma_caninum_genome_assembly,_chromosome:_5	AUGUSTUS	CDS	43725225	43725328	1	+	2	ID=g16512.t2.CDS2;Parent=g16512.t2;
OZ004729.1_Dexiosoma_caninum_genome_assembly,_chromosome:_5	AUGUSTUS	exon	43725225	43725328	.	+	.	ID=g16512.t2.exon2;Parent=g16512.t2;
OZ004729.1_Dexiosoma_caninum_genome_assembly,_chromosome:_5	AUGUSTUS	stop_codon	43725326	43725328	.	+	0	ID=g16512.t2.stop1;Parent=g16512.t2;
OZ004729.1_Dexiosoma_caninum_genome_assembly,_chromosome:_5	AUGUSTUS	gene	43742335	43743450	.	+	.	ID=g16513;
OZ004729.1_Dexiosoma_caninum_genome_assembly,_chromosome:_5	AUGUSTUS	mRNA	43742335	43743450	1	+	.	ID=g16513.t1;Parent=g16513;
OZ004729.1_Dexiosoma_caninum_genome_assembly,_chromosome:_5	AUGUSTUS	start_codon	43742335	43742337	.	+	0	ID=g16513.t1.start1;Parent=g16513.t1;
OZ004729.1_Dexiosoma_caninum_genome_assembly,_chromosome:_5	AUGUSTUS	CDS	43742335	43743450	1	+	0	ID=g16513.t1.CDS1;Parent=g16513.t1;
OZ004729.1_Dexiosoma_caninum_genome_assembly,_chromosome:_5	AUGUSTUS	exon	43742335	43743450	.	+	.	ID=g16513.t1.exon1;Parent=g16513.t1;
OZ004729.1_Dexiosoma_caninum_genome_assembly,_chromosome:_5	AUGUSTUS	stop_codon	43743448	43743450	.	+	0	ID=g16513.t1.stop1;Parent=g16513.t1;
OZ004729.1_Dexiosoma_caninum_genome_assembly,_chromosome:_5	AUGUSTUS	gene	43743969	43744460	.	+	.	ID=g16514;
OZ004729.1_Dexiosoma_caninum_genome_assembly,_chromosome:_5	AUGUSTUS	mRNA	43743969	43744460	0.67	+	.	ID=g16514.t1;Parent=g16514;
OZ004729.1_Dexiosoma_caninum_genome_assembly,_chromosome:_5	AUGUSTUS	start_codon	43743969	43743971	.	+	0	ID=g16514.t1.start1;Parent=g16514.t1;
OZ004729.1_Dexiosoma_caninum_genome_assembly,_chromosome:_5	AUGUSTUS	CDS	43743969	43744460	0.67	+	0	ID=g16514.t1.CDS1;Parent=g16514.t1;
OZ004729.1_Dexiosoma_caninum_genome_assembly,_chromosome:_5	AUGUSTUS	exon	43743969	43744460	.	+	.	ID=g16514.t1.exon1;Parent=g16514.t1;
OZ004729.1_Dexiosoma_caninum_genome_assembly,_chromosome:_5	AUGUSTUS	stop_codon	43744458	43744460	.	+	0	ID=g16514.t1.stop1;Parent=g16514.t1;
OZ004729.1_Dexiosoma_caninum_genome_assembly,_chromosome:_5	AUGUSTUS	gene	43745750	43746061	.	+	.	ID=g16515;
OZ004729.1_Dexiosoma_caninum_genome_assembly,_chromosome:_5	AUGUSTUS	mRNA	43745750	43746061	1	+	.	ID=g16515.t1;Parent=g16515;
OZ004729.1_Dexiosoma_caninum_genome_assembly,_chromosome:_5	AUGUSTUS	start_codon	43745750	43745752	.	+	0	ID=g16515.t1.start1;Parent=g16515.t1;
OZ004729.1_Dexiosoma_caninum_genome_assembly,_chromosome:_5	AUGUSTUS	CDS	43745750	43746061	1	+	0	ID=g16515.t1.CDS1;Parent=g16515.t1;
OZ004729.1_Dexiosoma_caninum_genome_assembly,_chromosome:_5	AUGUSTUS	exon	43745750	43746061	.	+	.	ID=g16515.t1.exon1;Parent=g16515.t1;
OZ004729.1_Dexiosoma_caninum_genome_assembly,_chromosome:_5	AUGUSTUS	stop_codon	43746059	43746061	.	+	0	ID=g16515.t1.stop1;Parent=g16515.t1;
OZ004729.1_Dexiosoma_caninum_genome_assembly,_chromosome:_5	AUGUSTUS	gene	43753449	43769475	.	+	.	ID=g16516;
OZ004729.1_Dexiosoma_caninum_genome_assembly,_chromosome:_5	AUGUSTUS	mRNA	43753449	43769475	1	+	.	ID=g16516.t1;Parent=g16516;
OZ004729.1_Dexiosoma_caninum_genome_assembly,_chromosome:_5	AUGUSTUS	start_codon	43753449	43753451	.	+	0	ID=g16516.t1.start1;Parent=g16516.t1;
OZ004729.1_Dexiosoma_caninum_genome_assembly,_chromosome:_5	AUGUSTUS	CDS	43753449	43753739	1	+	0	ID=g16516.t1.CDS1;Parent=g16516.t1;
OZ004729.1_Dexiosoma_caninum_genome_assembly,_chromosome:_5	AUGUSTUS	exon	43753449	43753739	.	+	.	ID=g16516.t1.exon1;Parent=g16516.t1;
OZ004729.1_Dexiosoma_caninum_genome_assembly,_chromosome:_5	AUGUSTUS	intron	43753740	43769307	1	+	.	ID=g16516.t1.intron1;Parent=g16516.t1;
OZ004729.1_Dexiosoma_caninum_genome_assembly,_chromosome:_5	AUGUSTUS	CDS	43769308	43769475	1	+	0	ID=g16516.t1.CDS2;Parent=g16516.t1;
OZ004729.1_Dexiosoma_caninum_genome_assembly,_chromosome:_5	AUGUSTUS	exon	43769308	43769475	.	+	.	ID=g16516.t1.exon2;Parent=g16516.t1;
OZ004729.1_Dexiosoma_caninum_genome_assembly,_chromosome:_5	AUGUSTUS	stop_codon	43769473	43769475	.	+	0	ID=g16516.t1.stop1;Parent=g16516.t1;
OZ004729.1_Dexiosoma_caninum_genome_assembly,_chromosome:_5	AUGUSTUS	gene	43782568	43787554	.	-	.	ID=g16517;
OZ004729.1_Dexiosoma_caninum_genome_assembly,_chromosome:_5	AUGUSTUS	mRNA	43782568	43787554	0.99	-	.	ID=g16517.t1;Parent=g16517;
OZ004729.1_Dexiosoma_caninum_genome_assembly,_chromosome:_5	AUGUSTUS	stop_codon	43782568	43782570	.	-	0	ID=g16517.t1.stop1;Parent=g16517.t1;
OZ004729.1_Dexiosoma_caninum_genome_assembly,_chromosome:_5	AUGUSTUS	CDS	43782568	43782747	1	-	0	ID=g16517.t1.CDS1;Parent=g16517.t1;
OZ004729.1_Dexiosoma_caninum_genome_assembly,_chromosome:_5	AUGUSTUS	exon	43782568	43782747	.	-	.	ID=g16517.t1.exon1;Parent=g16517.t1;
OZ004729.1_Dexiosoma_caninum_genome_assembly,_chromosome:_5	AUGUSTUS	intron	43782748	43783198	1	-	.	ID=g16517.t1.intron1;Parent=g16517.t1;
OZ004729.1_Dexiosoma_caninum_genome_assembly,_chromosome:_5	AUGUSTUS	CDS	43783199	43783404	1	-	2	ID=g16517.t1.CDS2;Parent=g16517.t1;
OZ004729.1_Dexiosoma_caninum_genome_assembly,_chromosome:_5	AUGUSTUS	exon	43783199	43783404	.	-	.	ID=g16517.t1.exon2;Parent=g16517.t1;
OZ004729.1_Dexiosoma_caninum_genome_assembly,_chromosome:_5	AUGUSTUS	intron	43783405	43784206	1	-	.	ID=g16517.t1.intron2;Parent=g16517.t1;
OZ004729.1_Dexiosoma_caninum_genome_assembly,_chromosome:_5	AUGUSTUS	CDS	43784207	43785475	1	-	2	ID=g16517.t1.CDS3;Parent=g16517.t1;
OZ004729.1_Dexiosoma_caninum_genome_assembly,_chromosome:_5	AUGUSTUS	exon	43784207	43785475	.	-	.	ID=g16517.t1.exon3;Parent=g16517.t1;
OZ004729.1_Dexiosoma_caninum_genome_assembly,_chromosome:_5	AUGUSTUS	intron	43785476	43786766	1	-	.	ID=g16517.t1.intron3;Parent=g16517.t1;
OZ004729.1_Dexiosoma_caninum_genome_assembly,_chromosome:_5	AUGUSTUS	CDS	43786767	43786905	1	-	0	ID=g16517.t1.CDS4;Parent=g16517.t1;
OZ004729.1_Dexiosoma_caninum_genome_assembly,_chromosome:_5	AUGUSTUS	exon	43786767	43786905	.	-	.	ID=g16517.t1.exon4;Parent=g16517.t1;
OZ004729.1_Dexiosoma_caninum_genome_assembly,_chromosome:_5	AUGUSTUS	intron	43786906	43787386	1	-	.	ID=g16517.t1.intron4;Parent=g16517.t1;
OZ004729.1_Dexiosoma_caninum_genome_assembly,_chromosome:_5	AUGUSTUS	CDS	43787387	43787554	0.99	-	0	ID=g16517.t1.CDS5;Parent=g16517.t1;
OZ004729.1_Dexiosoma_caninum_genome_assembly,_chromosome:_5	AUGUSTUS	exon	43787387	43787554	.	-	.	ID=g16517.t1.exon5;Parent=g16517.t1;
OZ004729.1_Dexiosoma_caninum_genome_assembly,_chromosome:_5	AUGUSTUS	start_codon	43787552	43787554	.	-	0	ID=g16517.t1.start1;Parent=g16517.t1;
OZ004729.1_Dexiosoma_caninum_genome_assembly,_chromosome:_5	AUGUSTUS	gene	43828262	43829509	.	+	.	ID=g16518;
OZ004729.1_Dexiosoma_caninum_genome_assembly,_chromosome:_5	AUGUSTUS	mRNA	43828262	43829509	1	+	.	ID=g16518.t1;Parent=g16518;
OZ004729.1_Dexiosoma_caninum_genome_assembly,_chromosome:_5	AUGUSTUS	start_codon	43828262	43828264	.	+	0	ID=g16518.t1.start1;Parent=g16518.t1;
OZ004729.1_Dexiosoma_caninum_genome_assembly,_chromosome:_5	AUGUSTUS	CDS	43828262	43829022	1	+	0	ID=g16518.t1.CDS1;Parent=g16518.t1;
OZ004729.1_Dexiosoma_caninum_genome_assembly,_chromosome:_5	AUGUSTUS	exon	43828262	43829022	.	+	.	ID=g16518.t1.exon1;Parent=g16518.t1;
OZ004729.1_Dexiosoma_caninum_genome_assembly,_chromosome:_5	AUGUSTUS	intron	43829023	43829100	1	+	.	ID=g16518.t1.intron1;Parent=g16518.t1;
OZ004729.1_Dexiosoma_caninum_genome_assembly,_chromosome:_5	AUGUSTUS	CDS	43829101	43829509	1	+	1	ID=g16518.t1.CDS2;Parent=g16518.t1;
OZ004729.1_Dexiosoma_caninum_genome_assembly,_chromosome:_5	AUGUSTUS	exon	43829101	43829509	.	+	.	ID=g16518.t1.exon2;Parent=g16518.t1;
OZ004729.1_Dexiosoma_caninum_genome_assembly,_chromosome:_5	AUGUSTUS	stop_codon	43829507	43829509	.	+	0	ID=g16518.t1.stop1;Parent=g16518.t1;
OZ004729.1_Dexiosoma_caninum_genome_assembly,_chromosome:_5	AUGUSTUS	gene	43945115	43946585	.	-	.	ID=g16519;
OZ004729.1_Dexiosoma_caninum_genome_assembly,_chromosome:_5	AUGUSTUS	mRNA	43945115	43946585	0.98	-	.	ID=g16519.t1;Parent=g16519;
OZ004729.1_Dexiosoma_caninum_genome_assembly,_chromosome:_5	AUGUSTUS	stop_codon	43945115	43945117	.	-	0	ID=g16519.t1.stop1;Parent=g16519.t1;
OZ004729.1_Dexiosoma_caninum_genome_assembly,_chromosome:_5	AUGUSTUS	CDS	43945115	43945445	0.98	-	1	ID=g16519.t1.CDS1;Parent=g16519.t1;
OZ004729.1_Dexiosoma_caninum_genome_assembly,_chromosome:_5	AUGUSTUS	exon	43945115	43945445	.	-	.	ID=g16519.t1.exon1;Parent=g16519.t1;
OZ004729.1_Dexiosoma_caninum_genome_assembly,_chromosome:_5	AUGUSTUS	intron	43945446	43946559	0.98	-	.	ID=g16519.t1.intron1;Parent=g16519.t1;
OZ004729.1_Dexiosoma_caninum_genome_assembly,_chromosome:_5	AUGUSTUS	CDS	43946560	43946585	0.98	-	0	ID=g16519.t1.CDS2;Parent=g16519.t1;
OZ004729.1_Dexiosoma_caninum_genome_assembly,_chromosome:_5	AUGUSTUS	exon	43946560	43946585	.	-	.	ID=g16519.t1.exon2;Parent=g16519.t1;
OZ004729.1_Dexiosoma_caninum_genome_assembly,_chromosome:_5	AUGUSTUS	start_codon	43946583	43946585	.	-	0	ID=g16519.t1.start1;Parent=g16519.t1;
OZ004729.1_Dexiosoma_caninum_genome_assembly,_chromosome:_5	AUGUSTUS	mRNA	43945115	43946585	0.45	-	.	ID=g16519.t2;Parent=g16519;
OZ004729.1_Dexiosoma_caninum_genome_assembly,_chromosome:_5	AUGUSTUS	stop_codon	43945115	43945117	.	-	0	ID=g16519.t2.stop1;Parent=g16519.t2;
OZ004729.1_Dexiosoma_caninum_genome_assembly,_chromosome:_5	AUGUSTUS	CDS	43945115	43945368	0.67	-	2	ID=g16519.t2.CDS1;Parent=g16519.t2;
OZ004729.1_Dexiosoma_caninum_genome_assembly,_chromosome:_5	AUGUSTUS	exon	43945115	43945368	.	-	.	ID=g16519.t2.exon1;Parent=g16519.t2;
OZ004729.1_Dexiosoma_caninum_genome_assembly,_chromosome:_5	AUGUSTUS	intron	43945369	43945468	0.67	-	.	ID=g16519.t2.intron1;Parent=g16519.t2;
OZ004729.1_Dexiosoma_caninum_genome_assembly,_chromosome:_5	AUGUSTUS	CDS	43945469	43946342	0.7	-	0	ID=g16519.t2.CDS2;Parent=g16519.t2;
OZ004729.1_Dexiosoma_caninum_genome_assembly,_chromosome:_5	AUGUSTUS	exon	43945469	43946342	.	-	.	ID=g16519.t2.exon2;Parent=g16519.t2;
OZ004729.1_Dexiosoma_caninum_genome_assembly,_chromosome:_5	AUGUSTUS	intron	43946343	43946555	0.69	-	.	ID=g16519.t2.intron2;Parent=g16519.t2;
OZ004729.1_Dexiosoma_caninum_genome_assembly,_chromosome:_5	AUGUSTUS	CDS	43946556	43946585	0.69	-	0	ID=g16519.t2.CDS3;Parent=g16519.t2;
OZ004729.1_Dexiosoma_caninum_genome_assembly,_chromosome:_5	AUGUSTUS	exon	43946556	43946585	.	-	.	ID=g16519.t2.exon3;Parent=g16519.t2;
OZ004729.1_Dexiosoma_caninum_genome_assembly,_chromosome:_5	AUGUSTUS	start_codon	43946583	43946585	.	-	0	ID=g16519.t2.start1;Parent=g16519.t2;
OZ004729.1_Dexiosoma_caninum_genome_assembly,_chromosome:_5	AUGUSTUS	gene	43984062	44002449	.	+	.	ID=g16520;
OZ004729.1_Dexiosoma_caninum_genome_assembly,_chromosome:_5	AUGUSTUS	mRNA	43984062	44002449	0.99	+	.	ID=g16520.t1;Parent=g16520;
OZ004729.1_Dexiosoma_caninum_genome_assembly,_chromosome:_5	AUGUSTUS	start_codon	43984062	43984064	.	+	0	ID=g16520.t1.start1;Parent=g16520.t1;
OZ004729.1_Dexiosoma_caninum_genome_assembly,_chromosome:_5	AUGUSTUS	CDS	43984062	43984209	1	+	0	ID=g16520.t1.CDS1;Parent=g16520.t1;
OZ004729.1_Dexiosoma_caninum_genome_assembly,_chromosome:_5	AUGUSTUS	exon	43984062	43984209	.	+	.	ID=g16520.t1.exon1;Parent=g16520.t1;
OZ004729.1_Dexiosoma_caninum_genome_assembly,_chromosome:_5	AUGUSTUS	intron	43984210	43988816	1	+	.	ID=g16520.t1.intron1;Parent=g16520.t1;
OZ004729.1_Dexiosoma_caninum_genome_assembly,_chromosome:_5	AUGUSTUS	CDS	43988817	43989481	1	+	2	ID=g16520.t1.CDS2;Parent=g16520.t1;
OZ004729.1_Dexiosoma_caninum_genome_assembly,_chromosome:_5	AUGUSTUS	exon	43988817	43989481	.	+	.	ID=g16520.t1.exon2;Parent=g16520.t1;
OZ004729.1_Dexiosoma_caninum_genome_assembly,_chromosome:_5	AUGUSTUS	intron	43989482	43989553	1	+	.	ID=g16520.t1.intron2;Parent=g16520.t1;
OZ004729.1_Dexiosoma_caninum_genome_assembly,_chromosome:_5	AUGUSTUS	CDS	43989554	43989772	1	+	0	ID=g16520.t1.CDS3;Parent=g16520.t1;
OZ004729.1_Dexiosoma_caninum_genome_assembly,_chromosome:_5	AUGUSTUS	exon	43989554	43989772	.	+	.	ID=g16520.t1.exon3;Parent=g16520.t1;
OZ004729.1_Dexiosoma_caninum_genome_assembly,_chromosome:_5	AUGUSTUS	intron	43989773	43989843	1	+	.	ID=g16520.t1.intron3;Parent=g16520.t1;
OZ004729.1_Dexiosoma_caninum_genome_assembly,_chromosome:_5	AUGUSTUS	CDS	43989844	43990384	1	+	0	ID=g16520.t1.CDS4;Parent=g16520.t1;
OZ004729.1_Dexiosoma_caninum_genome_assembly,_chromosome:_5	AUGUSTUS	exon	43989844	43990384	.	+	.	ID=g16520.t1.exon4;Parent=g16520.t1;
OZ004729.1_Dexiosoma_caninum_genome_assembly,_chromosome:_5	AUGUSTUS	intron	43990385	43994293	1	+	.	ID=g16520.t1.intron4;Parent=g16520.t1;
OZ004729.1_Dexiosoma_caninum_genome_assembly,_chromosome:_5	AUGUSTUS	CDS	43994294	43994812	0.99	+	2	ID=g16520.t1.CDS5;Parent=g16520.t1;
OZ004729.1_Dexiosoma_caninum_genome_assembly,_chromosome:_5	AUGUSTUS	exon	43994294	43994812	.	+	.	ID=g16520.t1.exon5;Parent=g16520.t1;
OZ004729.1_Dexiosoma_caninum_genome_assembly,_chromosome:_5	AUGUSTUS	intron	43994813	43995079	0.99	+	.	ID=g16520.t1.intron5;Parent=g16520.t1;
OZ004729.1_Dexiosoma_caninum_genome_assembly,_chromosome:_5	AUGUSTUS	CDS	43995080	43999187	0.99	+	2	ID=g16520.t1.CDS6;Parent=g16520.t1;
OZ004729.1_Dexiosoma_caninum_genome_assembly,_chromosome:_5	AUGUSTUS	exon	43995080	43999187	.	+	.	ID=g16520.t1.exon6;Parent=g16520.t1;
OZ004729.1_Dexiosoma_caninum_genome_assembly,_chromosome:_5	AUGUSTUS	intron	43999188	43999248	1	+	.	ID=g16520.t1.intron6;Parent=g16520.t1;
OZ004729.1_Dexiosoma_caninum_genome_assembly,_chromosome:_5	AUGUSTUS	CDS	43999249	43999340	1	+	1	ID=g16520.t1.CDS7;Parent=g16520.t1;
OZ004729.1_Dexiosoma_caninum_genome_assembly,_chromosome:_5	AUGUSTUS	exon	43999249	43999340	.	+	.	ID=g16520.t1.exon7;Parent=g16520.t1;
OZ004729.1_Dexiosoma_caninum_genome_assembly,_chromosome:_5	AUGUSTUS	intron	43999341	43999410	1	+	.	ID=g16520.t1.intron7;Parent=g16520.t1;
OZ004729.1_Dexiosoma_caninum_genome_assembly,_chromosome:_5	AUGUSTUS	CDS	43999411	44000253	1	+	2	ID=g16520.t1.CDS8;Parent=g16520.t1;
OZ004729.1_Dexiosoma_caninum_genome_assembly,_chromosome:_5	AUGUSTUS	exon	43999411	44000253	.	+	.	ID=g16520.t1.exon8;Parent=g16520.t1;
OZ004729.1_Dexiosoma_caninum_genome_assembly,_chromosome:_5	AUGUSTUS	intron	44000254	44000314	1	+	.	ID=g16520.t1.intron8;Parent=g16520.t1;
OZ004729.1_Dexiosoma_caninum_genome_assembly,_chromosome:_5	AUGUSTUS	CDS	44000315	44000447	1	+	2	ID=g16520.t1.CDS9;Parent=g16520.t1;
OZ004729.1_Dexiosoma_caninum_genome_assembly,_chromosome:_5	AUGUSTUS	exon	44000315	44000447	.	+	.	ID=g16520.t1.exon9;Parent=g16520.t1;
OZ004729.1_Dexiosoma_caninum_genome_assembly,_chromosome:_5	AUGUSTUS	intron	44000448	44000510	1	+	.	ID=g16520.t1.intron9;Parent=g16520.t1;
OZ004729.1_Dexiosoma_caninum_genome_assembly,_chromosome:_5	AUGUSTUS	CDS	44000511	44001682	1	+	1	ID=g16520.t1.CDS10;Parent=g16520.t1;
OZ004729.1_Dexiosoma_caninum_genome_assembly,_chromosome:_5	AUGUSTUS	exon	44000511	44001682	.	+	.	ID=g16520.t1.exon10;Parent=g16520.t1;
OZ004729.1_Dexiosoma_caninum_genome_assembly,_chromosome:_5	AUGUSTUS	intron	44001683	44001751	1	+	.	ID=g16520.t1.intron10;Parent=g16520.t1;
OZ004729.1_Dexiosoma_caninum_genome_assembly,_chromosome:_5	AUGUSTUS	CDS	44001752	44002449	1	+	2	ID=g16520.t1.CDS11;Parent=g16520.t1;
OZ004729.1_Dexiosoma_caninum_genome_assembly,_chromosome:_5	AUGUSTUS	exon	44001752	44002449	.	+	.	ID=g16520.t1.exon11;Parent=g16520.t1;
OZ004729.1_Dexiosoma_caninum_genome_assembly,_chromosome:_5	AUGUSTUS	stop_codon	44002447	44002449	.	+	0	ID=g16520.t1.stop1;Parent=g16520.t1;
OZ004729.1_Dexiosoma_caninum_genome_assembly,_chromosome:_5	AUGUSTUS	mRNA	43984062	44001732	0.97	+	.	ID=g16520.t2;Parent=g16520;
OZ004729.1_Dexiosoma_caninum_genome_assembly,_chromosome:_5	AUGUSTUS	start_codon	43984062	43984064	.	+	0	ID=g16520.t2.start1;Parent=g16520.t2;
OZ004729.1_Dexiosoma_caninum_genome_assembly,_chromosome:_5	AUGUSTUS	CDS	43984062	43984209	1	+	0	ID=g16520.t2.CDS1;Parent=g16520.t2;
OZ004729.1_Dexiosoma_caninum_genome_assembly,_chromosome:_5	AUGUSTUS	exon	43984062	43984209	.	+	.	ID=g16520.t2.exon1;Parent=g16520.t2;
OZ004729.1_Dexiosoma_caninum_genome_assembly,_chromosome:_5	AUGUSTUS	intron	43984210	43988816	1	+	.	ID=g16520.t2.intron1;Parent=g16520.t2;
OZ004729.1_Dexiosoma_caninum_genome_assembly,_chromosome:_5	AUGUSTUS	CDS	43988817	43989481	1	+	2	ID=g16520.t2.CDS2;Parent=g16520.t2;
OZ004729.1_Dexiosoma_caninum_genome_assembly,_chromosome:_5	AUGUSTUS	exon	43988817	43989481	.	+	.	ID=g16520.t2.exon2;Parent=g16520.t2;
OZ004729.1_Dexiosoma_caninum_genome_assembly,_chromosome:_5	AUGUSTUS	intron	43989482	43989553	1	+	.	ID=g16520.t2.intron2;Parent=g16520.t2;
OZ004729.1_Dexiosoma_caninum_genome_assembly,_chromosome:_5	AUGUSTUS	CDS	43989554	43989772	1	+	0	ID=g16520.t2.CDS3;Parent=g16520.t2;
OZ004729.1_Dexiosoma_caninum_genome_assembly,_chromosome:_5	AUGUSTUS	exon	43989554	43989772	.	+	.	ID=g16520.t2.exon3;Parent=g16520.t2;
OZ004729.1_Dexiosoma_caninum_genome_assembly,_chromosome:_5	AUGUSTUS	intron	43989773	43989843	1	+	.	ID=g16520.t2.intron3;Parent=g16520.t2;
OZ004729.1_Dexiosoma_caninum_genome_assembly,_chromosome:_5	AUGUSTUS	CDS	43989844	43990384	1	+	0	ID=g16520.t2.CDS4;Parent=g16520.t2;
OZ004729.1_Dexiosoma_caninum_genome_assembly,_chromosome:_5	AUGUSTUS	exon	43989844	43990384	.	+	.	ID=g16520.t2.exon4;Parent=g16520.t2;
OZ004729.1_Dexiosoma_caninum_genome_assembly,_chromosome:_5	AUGUSTUS	intron	43990385	43994293	1	+	.	ID=g16520.t2.intron4;Parent=g16520.t2;
OZ004729.1_Dexiosoma_caninum_genome_assembly,_chromosome:_5	AUGUSTUS	CDS	43994294	43994812	0.97	+	2	ID=g16520.t2.CDS5;Parent=g16520.t2;
OZ004729.1_Dexiosoma_caninum_genome_assembly,_chromosome:_5	AUGUSTUS	exon	43994294	43994812	.	+	.	ID=g16520.t2.exon5;Parent=g16520.t2;
OZ004729.1_Dexiosoma_caninum_genome_assembly,_chromosome:_5	AUGUSTUS	intron	43994813	43995079	0.97	+	.	ID=g16520.t2.intron5;Parent=g16520.t2;
OZ004729.1_Dexiosoma_caninum_genome_assembly,_chromosome:_5	AUGUSTUS	CDS	43995080	43999187	0.97	+	2	ID=g16520.t2.CDS6;Parent=g16520.t2;
OZ004729.1_Dexiosoma_caninum_genome_assembly,_chromosome:_5	AUGUSTUS	exon	43995080	43999187	.	+	.	ID=g16520.t2.exon6;Parent=g16520.t2;
OZ004729.1_Dexiosoma_caninum_genome_assembly,_chromosome:_5	AUGUSTUS	intron	43999188	43999248	1	+	.	ID=g16520.t2.intron6;Parent=g16520.t2;
OZ004729.1_Dexiosoma_caninum_genome_assembly,_chromosome:_5	AUGUSTUS	CDS	43999249	43999340	1	+	1	ID=g16520.t2.CDS7;Parent=g16520.t2;
OZ004729.1_Dexiosoma_caninum_genome_assembly,_chromosome:_5	AUGUSTUS	exon	43999249	43999340	.	+	.	ID=g16520.t2.exon7;Parent=g16520.t2;
OZ004729.1_Dexiosoma_caninum_genome_assembly,_chromosome:_5	AUGUSTUS	intron	43999341	43999410	1	+	.	ID=g16520.t2.intron7;Parent=g16520.t2;
OZ004729.1_Dexiosoma_caninum_genome_assembly,_chromosome:_5	AUGUSTUS	CDS	43999411	44000253	1	+	2	ID=g16520.t2.CDS8;Parent=g16520.t2;
OZ004729.1_Dexiosoma_caninum_genome_assembly,_chromosome:_5	AUGUSTUS	exon	43999411	44000253	.	+	.	ID=g16520.t2.exon8;Parent=g16520.t2;
OZ004729.1_Dexiosoma_caninum_genome_assembly,_chromosome:_5	AUGUSTUS	intron	44000254	44000314	1	+	.	ID=g16520.t2.intron8;Parent=g16520.t2;
OZ004729.1_Dexiosoma_caninum_genome_assembly,_chromosome:_5	AUGUSTUS	CDS	44000315	44000447	1	+	2	ID=g16520.t2.CDS9;Parent=g16520.t2;
OZ004729.1_Dexiosoma_caninum_genome_assembly,_chromosome:_5	AUGUSTUS	exon	44000315	44000447	.	+	.	ID=g16520.t2.exon9;Parent=g16520.t2;
OZ004729.1_Dexiosoma_caninum_genome_assembly,_chromosome:_5	AUGUSTUS	intron	44000448	44000510	1	+	.	ID=g16520.t2.intron9;Parent=g16520.t2;
OZ004729.1_Dexiosoma_caninum_genome_assembly,_chromosome:_5	AUGUSTUS	CDS	44000511	44001732	1	+	1	ID=g16520.t2.CDS10;Parent=g16520.t2;
OZ004729.1_Dexiosoma_caninum_genome_assembly,_chromosome:_5	AUGUSTUS	exon	44000511	44001732	.	+	.	ID=g16520.t2.exon10;Parent=g16520.t2;
OZ004729.1_Dexiosoma_caninum_genome_assembly,_chromosome:_5	AUGUSTUS	stop_codon	44001730	44001732	.	+	0	ID=g16520.t2.stop1;Parent=g16520.t2;
OZ004729.1_Dexiosoma_caninum_genome_assembly,_chromosome:_5	AUGUSTUS	gene	44009941	44018076	.	-	.	ID=g16521;
OZ004729.1_Dexiosoma_caninum_genome_assembly,_chromosome:_5	AUGUSTUS	mRNA	44009941	44018076	1	-	.	ID=g16521.t1;Parent=g16521;
OZ004729.1_Dexiosoma_caninum_genome_assembly,_chromosome:_5	AUGUSTUS	stop_codon	44009941	44009943	.	-	0	ID=g16521.t1.stop1;Parent=g16521.t1;
OZ004729.1_Dexiosoma_caninum_genome_assembly,_chromosome:_5	AUGUSTUS	CDS	44009941	44010896	1	-	2	ID=g16521.t1.CDS1;Parent=g16521.t1;
OZ004729.1_Dexiosoma_caninum_genome_assembly,_chromosome:_5	AUGUSTUS	exon	44009941	44010896	.	-	.	ID=g16521.t1.exon1;Parent=g16521.t1;
OZ004729.1_Dexiosoma_caninum_genome_assembly,_chromosome:_5	AUGUSTUS	intron	44010897	44017486	1	-	.	ID=g16521.t1.intron1;Parent=g16521.t1;
OZ004729.1_Dexiosoma_caninum_genome_assembly,_chromosome:_5	AUGUSTUS	CDS	44017487	44017604	1	-	0	ID=g16521.t1.CDS2;Parent=g16521.t1;
OZ004729.1_Dexiosoma_caninum_genome_assembly,_chromosome:_5	AUGUSTUS	exon	44017487	44017604	.	-	.	ID=g16521.t1.exon2;Parent=g16521.t1;
OZ004729.1_Dexiosoma_caninum_genome_assembly,_chromosome:_5	AUGUSTUS	intron	44017605	44017812	1	-	.	ID=g16521.t1.intron2;Parent=g16521.t1;
OZ004729.1_Dexiosoma_caninum_genome_assembly,_chromosome:_5	AUGUSTUS	CDS	44017813	44017883	1	-	2	ID=g16521.t1.CDS3;Parent=g16521.t1;
OZ004729.1_Dexiosoma_caninum_genome_assembly,_chromosome:_5	AUGUSTUS	exon	44017813	44017883	.	-	.	ID=g16521.t1.exon3;Parent=g16521.t1;
OZ004729.1_Dexiosoma_caninum_genome_assembly,_chromosome:_5	AUGUSTUS	intron	44017884	44018024	1	-	.	ID=g16521.t1.intron3;Parent=g16521.t1;
OZ004729.1_Dexiosoma_caninum_genome_assembly,_chromosome:_5	AUGUSTUS	CDS	44018025	44018076	1	-	0	ID=g16521.t1.CDS4;Parent=g16521.t1;
OZ004729.1_Dexiosoma_caninum_genome_assembly,_chromosome:_5	AUGUSTUS	exon	44018025	44018076	.	-	.	ID=g16521.t1.exon4;Parent=g16521.t1;
OZ004729.1_Dexiosoma_caninum_genome_assembly,_chromosome:_5	AUGUSTUS	start_codon	44018074	44018076	.	-	0	ID=g16521.t1.start1;Parent=g16521.t1;
OZ004729.1_Dexiosoma_caninum_genome_assembly,_chromosome:_5	AUGUSTUS	gene	44022334	44022908	.	+	.	ID=g16522;
OZ004729.1_Dexiosoma_caninum_genome_assembly,_chromosome:_5	AUGUSTUS	mRNA	44022334	44022908	0.98	+	.	ID=g16522.t1;Parent=g16522;
OZ004729.1_Dexiosoma_caninum_genome_assembly,_chromosome:_5	AUGUSTUS	start_codon	44022334	44022336	.	+	0	ID=g16522.t1.start1;Parent=g16522.t1;
OZ004729.1_Dexiosoma_caninum_genome_assembly,_chromosome:_5	AUGUSTUS	CDS	44022334	44022345	0.98	+	0	ID=g16522.t1.CDS1;Parent=g16522.t1;
OZ004729.1_Dexiosoma_caninum_genome_assembly,_chromosome:_5	AUGUSTUS	exon	44022334	44022345	.	+	.	ID=g16522.t1.exon1;Parent=g16522.t1;
OZ004729.1_Dexiosoma_caninum_genome_assembly,_chromosome:_5	AUGUSTUS	intron	44022346	44022413	0.98	+	.	ID=g16522.t1.intron1;Parent=g16522.t1;
OZ004729.1_Dexiosoma_caninum_genome_assembly,_chromosome:_5	AUGUSTUS	CDS	44022414	44022908	1	+	0	ID=g16522.t1.CDS2;Parent=g16522.t1;
OZ004729.1_Dexiosoma_caninum_genome_assembly,_chromosome:_5	AUGUSTUS	exon	44022414	44022908	.	+	.	ID=g16522.t1.exon2;Parent=g16522.t1;
OZ004729.1_Dexiosoma_caninum_genome_assembly,_chromosome:_5	AUGUSTUS	stop_codon	44022906	44022908	.	+	0	ID=g16522.t1.stop1;Parent=g16522.t1;
OZ004729.1_Dexiosoma_caninum_genome_assembly,_chromosome:_5	AUGUSTUS	gene	44028887	44029445	.	-	.	ID=g16523;
OZ004729.1_Dexiosoma_caninum_genome_assembly,_chromosome:_5	AUGUSTUS	mRNA	44028887	44029445	1	-	.	ID=g16523.t1;Parent=g16523;
OZ004729.1_Dexiosoma_caninum_genome_assembly,_chromosome:_5	AUGUSTUS	stop_codon	44028887	44028889	.	-	0	ID=g16523.t1.stop1;Parent=g16523.t1;
OZ004729.1_Dexiosoma_caninum_genome_assembly,_chromosome:_5	AUGUSTUS	CDS	44028887	44029357	1	-	0	ID=g16523.t1.CDS1;Parent=g16523.t1;
OZ004729.1_Dexiosoma_caninum_genome_assembly,_chromosome:_5	AUGUSTUS	exon	44028887	44029357	.	-	.	ID=g16523.t1.exon1;Parent=g16523.t1;
OZ004729.1_Dexiosoma_caninum_genome_assembly,_chromosome:_5	AUGUSTUS	intron	44029358	44029433	1	-	.	ID=g16523.t1.intron1;Parent=g16523.t1;
OZ004729.1_Dexiosoma_caninum_genome_assembly,_chromosome:_5	AUGUSTUS	CDS	44029434	44029445	1	-	0	ID=g16523.t1.CDS2;Parent=g16523.t1;
OZ004729.1_Dexiosoma_caninum_genome_assembly,_chromosome:_5	AUGUSTUS	exon	44029434	44029445	.	-	.	ID=g16523.t1.exon2;Parent=g16523.t1;
OZ004729.1_Dexiosoma_caninum_genome_assembly,_chromosome:_5	AUGUSTUS	start_codon	44029443	44029445	.	-	0	ID=g16523.t1.start1;Parent=g16523.t1;
OZ004729.1_Dexiosoma_caninum_genome_assembly,_chromosome:_5	AUGUSTUS	gene	44041513	44042108	.	+	.	ID=g16524;
OZ004729.1_Dexiosoma_caninum_genome_assembly,_chromosome:_5	AUGUSTUS	mRNA	44041513	44042108	0.79	+	.	ID=g16524.t1;Parent=g16524;
OZ004729.1_Dexiosoma_caninum_genome_assembly,_chromosome:_5	AUGUSTUS	start_codon	44041513	44041515	.	+	0	ID=g16524.t1.start1;Parent=g16524.t1;
OZ004729.1_Dexiosoma_caninum_genome_assembly,_chromosome:_5	AUGUSTUS	CDS	44041513	44041524	0.79	+	0	ID=g16524.t1.CDS1;Parent=g16524.t1;
OZ004729.1_Dexiosoma_caninum_genome_assembly,_chromosome:_5	AUGUSTUS	exon	44041513	44041524	.	+	.	ID=g16524.t1.exon1;Parent=g16524.t1;
OZ004729.1_Dexiosoma_caninum_genome_assembly,_chromosome:_5	AUGUSTUS	intron	44041525	44041577	0.98	+	.	ID=g16524.t1.intron1;Parent=g16524.t1;
OZ004729.1_Dexiosoma_caninum_genome_assembly,_chromosome:_5	AUGUSTUS	CDS	44041578	44042108	1	+	0	ID=g16524.t1.CDS2;Parent=g16524.t1;
OZ004729.1_Dexiosoma_caninum_genome_assembly,_chromosome:_5	AUGUSTUS	exon	44041578	44042108	.	+	.	ID=g16524.t1.exon2;Parent=g16524.t1;
OZ004729.1_Dexiosoma_caninum_genome_assembly,_chromosome:_5	AUGUSTUS	stop_codon	44042106	44042108	.	+	0	ID=g16524.t1.stop1;Parent=g16524.t1;
OZ004729.1_Dexiosoma_caninum_genome_assembly,_chromosome:_5	AUGUSTUS	gene	44046405	44047000	.	-	.	ID=g16525;
OZ004729.1_Dexiosoma_caninum_genome_assembly,_chromosome:_5	AUGUSTUS	mRNA	44046405	44047000	0.83	-	.	ID=g16525.t1;Parent=g16525;
OZ004729.1_Dexiosoma_caninum_genome_assembly,_chromosome:_5	AUGUSTUS	stop_codon	44046405	44046407	.	-	0	ID=g16525.t1.stop1;Parent=g16525.t1;
OZ004729.1_Dexiosoma_caninum_genome_assembly,_chromosome:_5	AUGUSTUS	CDS	44046405	44046926	1	-	0	ID=g16525.t1.CDS1;Parent=g16525.t1;
OZ004729.1_Dexiosoma_caninum_genome_assembly,_chromosome:_5	AUGUSTUS	exon	44046405	44046926	.	-	.	ID=g16525.t1.exon1;Parent=g16525.t1;
OZ004729.1_Dexiosoma_caninum_genome_assembly,_chromosome:_5	AUGUSTUS	intron	44046927	44046988	1	-	.	ID=g16525.t1.intron1;Parent=g16525.t1;
OZ004729.1_Dexiosoma_caninum_genome_assembly,_chromosome:_5	AUGUSTUS	CDS	44046989	44047000	0.83	-	0	ID=g16525.t1.CDS2;Parent=g16525.t1;
OZ004729.1_Dexiosoma_caninum_genome_assembly,_chromosome:_5	AUGUSTUS	exon	44046989	44047000	.	-	.	ID=g16525.t1.exon2;Parent=g16525.t1;
OZ004729.1_Dexiosoma_caninum_genome_assembly,_chromosome:_5	AUGUSTUS	start_codon	44046998	44047000	.	-	0	ID=g16525.t1.start1;Parent=g16525.t1;
OZ004729.1_Dexiosoma_caninum_genome_assembly,_chromosome:_5	AUGUSTUS	gene	44051169	44051557	.	+	.	ID=g16526;
OZ004729.1_Dexiosoma_caninum_genome_assembly,_chromosome:_5	AUGUSTUS	mRNA	44051169	44051557	0.9	+	.	ID=g16526.t1;Parent=g16526;
OZ004729.1_Dexiosoma_caninum_genome_assembly,_chromosome:_5	AUGUSTUS	start_codon	44051169	44051171	.	+	0	ID=g16526.t1.start1;Parent=g16526.t1;
OZ004729.1_Dexiosoma_caninum_genome_assembly,_chromosome:_5	AUGUSTUS	CDS	44051169	44051180	0.9	+	0	ID=g16526.t1.CDS1;Parent=g16526.t1;
OZ004729.1_Dexiosoma_caninum_genome_assembly,_chromosome:_5	AUGUSTUS	exon	44051169	44051180	.	+	.	ID=g16526.t1.exon1;Parent=g16526.t1;
OZ004729.1_Dexiosoma_caninum_genome_assembly,_chromosome:_5	AUGUSTUS	intron	44051181	44051263	0.9	+	.	ID=g16526.t1.intron1;Parent=g16526.t1;
OZ004729.1_Dexiosoma_caninum_genome_assembly,_chromosome:_5	AUGUSTUS	CDS	44051264	44051557	0.91	+	0	ID=g16526.t1.CDS2;Parent=g16526.t1;
OZ004729.1_Dexiosoma_caninum_genome_assembly,_chromosome:_5	AUGUSTUS	exon	44051264	44051557	.	+	.	ID=g16526.t1.exon2;Parent=g16526.t1;
OZ004729.1_Dexiosoma_caninum_genome_assembly,_chromosome:_5	AUGUSTUS	stop_codon	44051555	44051557	.	+	0	ID=g16526.t1.stop1;Parent=g16526.t1;
OZ004729.1_Dexiosoma_caninum_genome_assembly,_chromosome:_5	AUGUSTUS	gene	44054444	44054816	.	-	.	ID=g16527;
OZ004729.1_Dexiosoma_caninum_genome_assembly,_chromosome:_5	AUGUSTUS	mRNA	44054444	44054816	0.91	-	.	ID=g16527.t1;Parent=g16527;
OZ004729.1_Dexiosoma_caninum_genome_assembly,_chromosome:_5	AUGUSTUS	stop_codon	44054444	44054446	.	-	0	ID=g16527.t1.stop1;Parent=g16527.t1;
OZ004729.1_Dexiosoma_caninum_genome_assembly,_chromosome:_5	AUGUSTUS	CDS	44054444	44054752	0.97	-	0	ID=g16527.t1.CDS1;Parent=g16527.t1;
OZ004729.1_Dexiosoma_caninum_genome_assembly,_chromosome:_5	AUGUSTUS	exon	44054444	44054752	.	-	.	ID=g16527.t1.exon1;Parent=g16527.t1;
OZ004729.1_Dexiosoma_caninum_genome_assembly,_chromosome:_5	AUGUSTUS	intron	44054753	44054807	0.91	-	.	ID=g16527.t1.intron1;Parent=g16527.t1;
OZ004729.1_Dexiosoma_caninum_genome_assembly,_chromosome:_5	AUGUSTUS	CDS	44054808	44054816	0.91	-	0	ID=g16527.t1.CDS2;Parent=g16527.t1;
OZ004729.1_Dexiosoma_caninum_genome_assembly,_chromosome:_5	AUGUSTUS	exon	44054808	44054816	.	-	.	ID=g16527.t1.exon2;Parent=g16527.t1;
OZ004729.1_Dexiosoma_caninum_genome_assembly,_chromosome:_5	AUGUSTUS	start_codon	44054814	44054816	.	-	0	ID=g16527.t1.start1;Parent=g16527.t1;
OZ004729.1_Dexiosoma_caninum_genome_assembly,_chromosome:_5	AUGUSTUS	gene	44058551	44059501	.	-	.	ID=g16528;
OZ004729.1_Dexiosoma_caninum_genome_assembly,_chromosome:_5	AUGUSTUS	mRNA	44058551	44059501	1	-	.	ID=g16528.t1;Parent=g16528;
OZ004729.1_Dexiosoma_caninum_genome_assembly,_chromosome:_5	AUGUSTUS	stop_codon	44058551	44058553	.	-	0	ID=g16528.t1.stop1;Parent=g16528.t1;
OZ004729.1_Dexiosoma_caninum_genome_assembly,_chromosome:_5	AUGUSTUS	CDS	44058551	44059341	1	-	2	ID=g16528.t1.CDS1;Parent=g16528.t1;
OZ004729.1_Dexiosoma_caninum_genome_assembly,_chromosome:_5	AUGUSTUS	exon	44058551	44059341	.	-	.	ID=g16528.t1.exon1;Parent=g16528.t1;
OZ004729.1_Dexiosoma_caninum_genome_assembly,_chromosome:_5	AUGUSTUS	intron	44059342	44059473	1	-	.	ID=g16528.t1.intron1;Parent=g16528.t1;
OZ004729.1_Dexiosoma_caninum_genome_assembly,_chromosome:_5	AUGUSTUS	CDS	44059474	44059501	1	-	0	ID=g16528.t1.CDS2;Parent=g16528.t1;
OZ004729.1_Dexiosoma_caninum_genome_assembly,_chromosome:_5	AUGUSTUS	exon	44059474	44059501	.	-	.	ID=g16528.t1.exon2;Parent=g16528.t1;
OZ004729.1_Dexiosoma_caninum_genome_assembly,_chromosome:_5	AUGUSTUS	start_codon	44059499	44059501	.	-	0	ID=g16528.t1.start1;Parent=g16528.t1;
OZ004729.1_Dexiosoma_caninum_genome_assembly,_chromosome:_5	AUGUSTUS	gene	44059924	44063517	.	-	.	ID=g16529;
OZ004729.1_Dexiosoma_caninum_genome_assembly,_chromosome:_5	AUGUSTUS	mRNA	44059924	44063517	1	-	.	ID=g16529.t1;Parent=g16529;
OZ004729.1_Dexiosoma_caninum_genome_assembly,_chromosome:_5	AUGUSTUS	stop_codon	44059924	44059926	.	-	0	ID=g16529.t1.stop1;Parent=g16529.t1;
OZ004729.1_Dexiosoma_caninum_genome_assembly,_chromosome:_5	AUGUSTUS	CDS	44059924	44059982	1	-	2	ID=g16529.t1.CDS1;Parent=g16529.t1;
OZ004729.1_Dexiosoma_caninum_genome_assembly,_chromosome:_5	AUGUSTUS	exon	44059924	44059982	.	-	.	ID=g16529.t1.exon1;Parent=g16529.t1;
OZ004729.1_Dexiosoma_caninum_genome_assembly,_chromosome:_5	AUGUSTUS	intron	44059983	44062917	1	-	.	ID=g16529.t1.intron1;Parent=g16529.t1;
OZ004729.1_Dexiosoma_caninum_genome_assembly,_chromosome:_5	AUGUSTUS	CDS	44062918	44063119	1	-	0	ID=g16529.t1.CDS2;Parent=g16529.t1;
OZ004729.1_Dexiosoma_caninum_genome_assembly,_chromosome:_5	AUGUSTUS	exon	44062918	44063119	.	-	.	ID=g16529.t1.exon2;Parent=g16529.t1;
OZ004729.1_Dexiosoma_caninum_genome_assembly,_chromosome:_5	AUGUSTUS	intron	44063120	44063191	1	-	.	ID=g16529.t1.intron2;Parent=g16529.t1;
OZ004729.1_Dexiosoma_caninum_genome_assembly,_chromosome:_5	AUGUSTUS	CDS	44063192	44063394	1	-	2	ID=g16529.t1.CDS3;Parent=g16529.t1;
OZ004729.1_Dexiosoma_caninum_genome_assembly,_chromosome:_5	AUGUSTUS	exon	44063192	44063394	.	-	.	ID=g16529.t1.exon3;Parent=g16529.t1;
OZ004729.1_Dexiosoma_caninum_genome_assembly,_chromosome:_5	AUGUSTUS	intron	44063395	44063489	1	-	.	ID=g16529.t1.intron3;Parent=g16529.t1;
OZ004729.1_Dexiosoma_caninum_genome_assembly,_chromosome:_5	AUGUSTUS	CDS	44063490	44063517	1	-	0	ID=g16529.t1.CDS4;Parent=g16529.t1;
OZ004729.1_Dexiosoma_caninum_genome_assembly,_chromosome:_5	AUGUSTUS	exon	44063490	44063517	.	-	.	ID=g16529.t1.exon4;Parent=g16529.t1;
OZ004729.1_Dexiosoma_caninum_genome_assembly,_chromosome:_5	AUGUSTUS	start_codon	44063515	44063517	.	-	0	ID=g16529.t1.start1;Parent=g16529.t1;
OZ004729.1_Dexiosoma_caninum_genome_assembly,_chromosome:_5	AUGUSTUS	gene	44073549	44079781	.	-	.	ID=g16530;
OZ004729.1_Dexiosoma_caninum_genome_assembly,_chromosome:_5	AUGUSTUS	mRNA	44073549	44079781	1	-	.	ID=g16530.t1;Parent=g16530;
OZ004729.1_Dexiosoma_caninum_genome_assembly,_chromosome:_5	AUGUSTUS	stop_codon	44073549	44073551	.	-	0	ID=g16530.t1.stop1;Parent=g16530.t1;
OZ004729.1_Dexiosoma_caninum_genome_assembly,_chromosome:_5	AUGUSTUS	CDS	44073549	44073685	1	-	2	ID=g16530.t1.CDS1;Parent=g16530.t1;
OZ004729.1_Dexiosoma_caninum_genome_assembly,_chromosome:_5	AUGUSTUS	exon	44073549	44073685	.	-	.	ID=g16530.t1.exon1;Parent=g16530.t1;
OZ004729.1_Dexiosoma_caninum_genome_assembly,_chromosome:_5	AUGUSTUS	intron	44073686	44073747	1	-	.	ID=g16530.t1.intron1;Parent=g16530.t1;
OZ004729.1_Dexiosoma_caninum_genome_assembly,_chromosome:_5	AUGUSTUS	CDS	44073748	44073966	1	-	2	ID=g16530.t1.CDS2;Parent=g16530.t1;
OZ004729.1_Dexiosoma_caninum_genome_assembly,_chromosome:_5	AUGUSTUS	exon	44073748	44073966	.	-	.	ID=g16530.t1.exon2;Parent=g16530.t1;
OZ004729.1_Dexiosoma_caninum_genome_assembly,_chromosome:_5	AUGUSTUS	intron	44073967	44076981	1	-	.	ID=g16530.t1.intron2;Parent=g16530.t1;
OZ004729.1_Dexiosoma_caninum_genome_assembly,_chromosome:_5	AUGUSTUS	CDS	44076982	44077118	1	-	1	ID=g16530.t1.CDS3;Parent=g16530.t1;
OZ004729.1_Dexiosoma_caninum_genome_assembly,_chromosome:_5	AUGUSTUS	exon	44076982	44077118	.	-	.	ID=g16530.t1.exon3;Parent=g16530.t1;
OZ004729.1_Dexiosoma_caninum_genome_assembly,_chromosome:_5	AUGUSTUS	intron	44077119	44079746	1	-	.	ID=g16530.t1.intron3;Parent=g16530.t1;
OZ004729.1_Dexiosoma_caninum_genome_assembly,_chromosome:_5	AUGUSTUS	CDS	44079747	44079781	1	-	0	ID=g16530.t1.CDS4;Parent=g16530.t1;
OZ004729.1_Dexiosoma_caninum_genome_assembly,_chromosome:_5	AUGUSTUS	exon	44079747	44079781	.	-	.	ID=g16530.t1.exon4;Parent=g16530.t1;
OZ004729.1_Dexiosoma_caninum_genome_assembly,_chromosome:_5	AUGUSTUS	start_codon	44079779	44079781	.	-	0	ID=g16530.t1.start1;Parent=g16530.t1;
OZ004729.1_Dexiosoma_caninum_genome_assembly,_chromosome:_5	AUGUSTUS	gene	44158760	44160822	.	-	.	ID=g16531;
OZ004729.1_Dexiosoma_caninum_genome_assembly,_chromosome:_5	AUGUSTUS	mRNA	44158760	44160822	1	-	.	ID=g16531.t1;Parent=g16531;
OZ004729.1_Dexiosoma_caninum_genome_assembly,_chromosome:_5	AUGUSTUS	stop_codon	44158760	44158762	.	-	0	ID=g16531.t1.stop1;Parent=g16531.t1;
OZ004729.1_Dexiosoma_caninum_genome_assembly,_chromosome:_5	AUGUSTUS	CDS	44158760	44159764	1	-	0	ID=g16531.t1.CDS1;Parent=g16531.t1;
OZ004729.1_Dexiosoma_caninum_genome_assembly,_chromosome:_5	AUGUSTUS	exon	44158760	44159764	.	-	.	ID=g16531.t1.exon1;Parent=g16531.t1;
OZ004729.1_Dexiosoma_caninum_genome_assembly,_chromosome:_5	AUGUSTUS	intron	44159765	44159880	1	-	.	ID=g16531.t1.intron1;Parent=g16531.t1;
OZ004729.1_Dexiosoma_caninum_genome_assembly,_chromosome:_5	AUGUSTUS	CDS	44159881	44160658	1	-	1	ID=g16531.t1.CDS2;Parent=g16531.t1;
OZ004729.1_Dexiosoma_caninum_genome_assembly,_chromosome:_5	AUGUSTUS	exon	44159881	44160658	.	-	.	ID=g16531.t1.exon2;Parent=g16531.t1;
OZ004729.1_Dexiosoma_caninum_genome_assembly,_chromosome:_5	AUGUSTUS	intron	44160659	44160733	1	-	.	ID=g16531.t1.intron2;Parent=g16531.t1;
OZ004729.1_Dexiosoma_caninum_genome_assembly,_chromosome:_5	AUGUSTUS	CDS	44160734	44160822	1	-	0	ID=g16531.t1.CDS3;Parent=g16531.t1;
OZ004729.1_Dexiosoma_caninum_genome_assembly,_chromosome:_5	AUGUSTUS	exon	44160734	44160822	.	-	.	ID=g16531.t1.exon3;Parent=g16531.t1;
OZ004729.1_Dexiosoma_caninum_genome_assembly,_chromosome:_5	AUGUSTUS	start_codon	44160820	44160822	.	-	0	ID=g16531.t1.start1;Parent=g16531.t1;
OZ004729.1_Dexiosoma_caninum_genome_assembly,_chromosome:_5	AUGUSTUS	gene	44254855	44255246	.	-	.	ID=g16532;
OZ004729.1_Dexiosoma_caninum_genome_assembly,_chromosome:_5	AUGUSTUS	mRNA	44254855	44255246	0.98	-	.	ID=g16532.t1;Parent=g16532;
OZ004729.1_Dexiosoma_caninum_genome_assembly,_chromosome:_5	AUGUSTUS	stop_codon	44254855	44254857	.	-	0	ID=g16532.t1.stop1;Parent=g16532.t1;
OZ004729.1_Dexiosoma_caninum_genome_assembly,_chromosome:_5	AUGUSTUS	CDS	44254855	44255040	0.98	-	0	ID=g16532.t1.CDS1;Parent=g16532.t1;
OZ004729.1_Dexiosoma_caninum_genome_assembly,_chromosome:_5	AUGUSTUS	exon	44254855	44255040	.	-	.	ID=g16532.t1.exon1;Parent=g16532.t1;
OZ004729.1_Dexiosoma_caninum_genome_assembly,_chromosome:_5	AUGUSTUS	intron	44255041	44255108	0.98	-	.	ID=g16532.t1.intron1;Parent=g16532.t1;
OZ004729.1_Dexiosoma_caninum_genome_assembly,_chromosome:_5	AUGUSTUS	CDS	44255109	44255246	0.98	-	0	ID=g16532.t1.CDS2;Parent=g16532.t1;
OZ004729.1_Dexiosoma_caninum_genome_assembly,_chromosome:_5	AUGUSTUS	exon	44255109	44255246	.	-	.	ID=g16532.t1.exon2;Parent=g16532.t1;
OZ004729.1_Dexiosoma_caninum_genome_assembly,_chromosome:_5	AUGUSTUS	start_codon	44255244	44255246	.	-	0	ID=g16532.t1.start1;Parent=g16532.t1;
OZ004729.1_Dexiosoma_caninum_genome_assembly,_chromosome:_5	AUGUSTUS	gene	44409413	44411005	.	+	.	ID=g16533;
OZ004729.1_Dexiosoma_caninum_genome_assembly,_chromosome:_5	AUGUSTUS	mRNA	44409413	44411005	1	+	.	ID=g16533.t1;Parent=g16533;
OZ004729.1_Dexiosoma_caninum_genome_assembly,_chromosome:_5	AUGUSTUS	start_codon	44409413	44409415	.	+	0	ID=g16533.t1.start1;Parent=g16533.t1;
OZ004729.1_Dexiosoma_caninum_genome_assembly,_chromosome:_5	AUGUSTUS	CDS	44409413	44411005	1	+	0	ID=g16533.t1.CDS1;Parent=g16533.t1;
OZ004729.1_Dexiosoma_caninum_genome_assembly,_chromosome:_5	AUGUSTUS	exon	44409413	44411005	.	+	.	ID=g16533.t1.exon1;Parent=g16533.t1;
OZ004729.1_Dexiosoma_caninum_genome_assembly,_chromosome:_5	AUGUSTUS	stop_codon	44411003	44411005	.	+	0	ID=g16533.t1.stop1;Parent=g16533.t1;
OZ004729.1_Dexiosoma_caninum_genome_assembly,_chromosome:_5	AUGUSTUS	gene	44491205	44491723	.	+	.	ID=g16534;
OZ004729.1_Dexiosoma_caninum_genome_assembly,_chromosome:_5	AUGUSTUS	mRNA	44491205	44491723	1	+	.	ID=g16534.t1;Parent=g16534;
OZ004729.1_Dexiosoma_caninum_genome_assembly,_chromosome:_5	AUGUSTUS	start_codon	44491205	44491207	.	+	0	ID=g16534.t1.start1;Parent=g16534.t1;
OZ004729.1_Dexiosoma_caninum_genome_assembly,_chromosome:_5	AUGUSTUS	CDS	44491205	44491723	1	+	0	ID=g16534.t1.CDS1;Parent=g16534.t1;
OZ004729.1_Dexiosoma_caninum_genome_assembly,_chromosome:_5	AUGUSTUS	exon	44491205	44491723	.	+	.	ID=g16534.t1.exon1;Parent=g16534.t1;
OZ004729.1_Dexiosoma_caninum_genome_assembly,_chromosome:_5	AUGUSTUS	stop_codon	44491721	44491723	.	+	0	ID=g16534.t1.stop1;Parent=g16534.t1;
OZ004729.1_Dexiosoma_caninum_genome_assembly,_chromosome:_5	AUGUSTUS	gene	44491813	44492259	.	+	.	ID=g16535;
OZ004729.1_Dexiosoma_caninum_genome_assembly,_chromosome:_5	AUGUSTUS	mRNA	44491813	44492259	1	+	.	ID=g16535.t1;Parent=g16535;
OZ004729.1_Dexiosoma_caninum_genome_assembly,_chromosome:_5	AUGUSTUS	start_codon	44491813	44491815	.	+	0	ID=g16535.t1.start1;Parent=g16535.t1;
OZ004729.1_Dexiosoma_caninum_genome_assembly,_chromosome:_5	AUGUSTUS	CDS	44491813	44492259	1	+	0	ID=g16535.t1.CDS1;Parent=g16535.t1;
OZ004729.1_Dexiosoma_caninum_genome_assembly,_chromosome:_5	AUGUSTUS	exon	44491813	44492259	.	+	.	ID=g16535.t1.exon1;Parent=g16535.t1;
OZ004729.1_Dexiosoma_caninum_genome_assembly,_chromosome:_5	AUGUSTUS	stop_codon	44492257	44492259	.	+	0	ID=g16535.t1.stop1;Parent=g16535.t1;
OZ004729.1_Dexiosoma_caninum_genome_assembly,_chromosome:_5	AUGUSTUS	gene	44492532	44492996	.	+	.	ID=g16536;
OZ004729.1_Dexiosoma_caninum_genome_assembly,_chromosome:_5	AUGUSTUS	mRNA	44492532	44492996	0.99	+	.	ID=g16536.t1;Parent=g16536;
OZ004729.1_Dexiosoma_caninum_genome_assembly,_chromosome:_5	AUGUSTUS	start_codon	44492532	44492534	.	+	0	ID=g16536.t1.start1;Parent=g16536.t1;
OZ004729.1_Dexiosoma_caninum_genome_assembly,_chromosome:_5	AUGUSTUS	CDS	44492532	44492996	0.99	+	0	ID=g16536.t1.CDS1;Parent=g16536.t1;
OZ004729.1_Dexiosoma_caninum_genome_assembly,_chromosome:_5	AUGUSTUS	exon	44492532	44492996	.	+	.	ID=g16536.t1.exon1;Parent=g16536.t1;
OZ004729.1_Dexiosoma_caninum_genome_assembly,_chromosome:_5	AUGUSTUS	stop_codon	44492994	44492996	.	+	0	ID=g16536.t1.stop1;Parent=g16536.t1;
OZ004729.1_Dexiosoma_caninum_genome_assembly,_chromosome:_5	AUGUSTUS	gene	44493880	44500525	.	-	.	ID=g16537;
OZ004729.1_Dexiosoma_caninum_genome_assembly,_chromosome:_5	AUGUSTUS	mRNA	44493880	44500525	1	-	.	ID=g16537.t1;Parent=g16537;
OZ004729.1_Dexiosoma_caninum_genome_assembly,_chromosome:_5	AUGUSTUS	stop_codon	44493880	44493882	.	-	0	ID=g16537.t1.stop1;Parent=g16537.t1;
OZ004729.1_Dexiosoma_caninum_genome_assembly,_chromosome:_5	AUGUSTUS	CDS	44493880	44493999	1	-	0	ID=g16537.t1.CDS1;Parent=g16537.t1;
OZ004729.1_Dexiosoma_caninum_genome_assembly,_chromosome:_5	AUGUSTUS	exon	44493880	44493999	.	-	.	ID=g16537.t1.exon1;Parent=g16537.t1;
OZ004729.1_Dexiosoma_caninum_genome_assembly,_chromosome:_5	AUGUSTUS	intron	44494000	44494142	1	-	.	ID=g16537.t1.intron1;Parent=g16537.t1;
OZ004729.1_Dexiosoma_caninum_genome_assembly,_chromosome:_5	AUGUSTUS	CDS	44494143	44495153	1	-	0	ID=g16537.t1.CDS2;Parent=g16537.t1;
OZ004729.1_Dexiosoma_caninum_genome_assembly,_chromosome:_5	AUGUSTUS	exon	44494143	44495153	.	-	.	ID=g16537.t1.exon2;Parent=g16537.t1;
OZ004729.1_Dexiosoma_caninum_genome_assembly,_chromosome:_5	AUGUSTUS	intron	44495154	44499429	1	-	.	ID=g16537.t1.intron2;Parent=g16537.t1;
OZ004729.1_Dexiosoma_caninum_genome_assembly,_chromosome:_5	AUGUSTUS	CDS	44499430	44500312	1	-	1	ID=g16537.t1.CDS3;Parent=g16537.t1;
OZ004729.1_Dexiosoma_caninum_genome_assembly,_chromosome:_5	AUGUSTUS	exon	44499430	44500312	.	-	.	ID=g16537.t1.exon3;Parent=g16537.t1;
OZ004729.1_Dexiosoma_caninum_genome_assembly,_chromosome:_5	AUGUSTUS	intron	44500313	44500382	1	-	.	ID=g16537.t1.intron3;Parent=g16537.t1;
OZ004729.1_Dexiosoma_caninum_genome_assembly,_chromosome:_5	AUGUSTUS	CDS	44500383	44500525	1	-	0	ID=g16537.t1.CDS4;Parent=g16537.t1;
OZ004729.1_Dexiosoma_caninum_genome_assembly,_chromosome:_5	AUGUSTUS	exon	44500383	44500525	.	-	.	ID=g16537.t1.exon4;Parent=g16537.t1;
OZ004729.1_Dexiosoma_caninum_genome_assembly,_chromosome:_5	AUGUSTUS	start_codon	44500523	44500525	.	-	0	ID=g16537.t1.start1;Parent=g16537.t1;
OZ004729.1_Dexiosoma_caninum_genome_assembly,_chromosome:_5	AUGUSTUS	gene	44502489	44503952	.	+	.	ID=g16538;
OZ004729.1_Dexiosoma_caninum_genome_assembly,_chromosome:_5	AUGUSTUS	mRNA	44502489	44503952	1	+	.	ID=g16538.t1;Parent=g16538;
OZ004729.1_Dexiosoma_caninum_genome_assembly,_chromosome:_5	AUGUSTUS	start_codon	44502489	44502491	.	+	0	ID=g16538.t1.start1;Parent=g16538.t1;
OZ004729.1_Dexiosoma_caninum_genome_assembly,_chromosome:_5	AUGUSTUS	CDS	44502489	44502522	1	+	0	ID=g16538.t1.CDS1;Parent=g16538.t1;
OZ004729.1_Dexiosoma_caninum_genome_assembly,_chromosome:_5	AUGUSTUS	exon	44502489	44502522	.	+	.	ID=g16538.t1.exon1;Parent=g16538.t1;
OZ004729.1_Dexiosoma_caninum_genome_assembly,_chromosome:_5	AUGUSTUS	intron	44502523	44502580	1	+	.	ID=g16538.t1.intron1;Parent=g16538.t1;
OZ004729.1_Dexiosoma_caninum_genome_assembly,_chromosome:_5	AUGUSTUS	CDS	44502581	44503464	1	+	2	ID=g16538.t1.CDS2;Parent=g16538.t1;
OZ004729.1_Dexiosoma_caninum_genome_assembly,_chromosome:_5	AUGUSTUS	exon	44502581	44503464	.	+	.	ID=g16538.t1.exon2;Parent=g16538.t1;
OZ004729.1_Dexiosoma_caninum_genome_assembly,_chromosome:_5	AUGUSTUS	intron	44503465	44503565	1	+	.	ID=g16538.t1.intron2;Parent=g16538.t1;
OZ004729.1_Dexiosoma_caninum_genome_assembly,_chromosome:_5	AUGUSTUS	CDS	44503566	44503952	1	+	0	ID=g16538.t1.CDS3;Parent=g16538.t1;
OZ004729.1_Dexiosoma_caninum_genome_assembly,_chromosome:_5	AUGUSTUS	exon	44503566	44503952	.	+	.	ID=g16538.t1.exon3;Parent=g16538.t1;
OZ004729.1_Dexiosoma_caninum_genome_assembly,_chromosome:_5	AUGUSTUS	stop_codon	44503950	44503952	.	+	0	ID=g16538.t1.stop1;Parent=g16538.t1;
OZ004729.1_Dexiosoma_caninum_genome_assembly,_chromosome:_5	AUGUSTUS	gene	44504303	44505311	.	-	.	ID=g16539;
OZ004729.1_Dexiosoma_caninum_genome_assembly,_chromosome:_5	AUGUSTUS	mRNA	44504303	44505311	1	-	.	ID=g16539.t1;Parent=g16539;
OZ004729.1_Dexiosoma_caninum_genome_assembly,_chromosome:_5	AUGUSTUS	stop_codon	44504303	44504305	.	-	0	ID=g16539.t1.stop1;Parent=g16539.t1;
OZ004729.1_Dexiosoma_caninum_genome_assembly,_chromosome:_5	AUGUSTUS	CDS	44504303	44504526	1	-	2	ID=g16539.t1.CDS1;Parent=g16539.t1;
OZ004729.1_Dexiosoma_caninum_genome_assembly,_chromosome:_5	AUGUSTUS	exon	44504303	44504526	.	-	.	ID=g16539.t1.exon1;Parent=g16539.t1;
OZ004729.1_Dexiosoma_caninum_genome_assembly,_chromosome:_5	AUGUSTUS	intron	44504527	44504589	1	-	.	ID=g16539.t1.intron1;Parent=g16539.t1;
OZ004729.1_Dexiosoma_caninum_genome_assembly,_chromosome:_5	AUGUSTUS	CDS	44504590	44504704	1	-	0	ID=g16539.t1.CDS2;Parent=g16539.t1;
OZ004729.1_Dexiosoma_caninum_genome_assembly,_chromosome:_5	AUGUSTUS	exon	44504590	44504704	.	-	.	ID=g16539.t1.exon2;Parent=g16539.t1;
OZ004729.1_Dexiosoma_caninum_genome_assembly,_chromosome:_5	AUGUSTUS	intron	44504705	44505248	1	-	.	ID=g16539.t1.intron2;Parent=g16539.t1;
OZ004729.1_Dexiosoma_caninum_genome_assembly,_chromosome:_5	AUGUSTUS	CDS	44505249	44505311	1	-	0	ID=g16539.t1.CDS3;Parent=g16539.t1;
OZ004729.1_Dexiosoma_caninum_genome_assembly,_chromosome:_5	AUGUSTUS	exon	44505249	44505311	.	-	.	ID=g16539.t1.exon3;Parent=g16539.t1;
OZ004729.1_Dexiosoma_caninum_genome_assembly,_chromosome:_5	AUGUSTUS	start_codon	44505309	44505311	.	-	0	ID=g16539.t1.start1;Parent=g16539.t1;
OZ004729.1_Dexiosoma_caninum_genome_assembly,_chromosome:_5	AUGUSTUS	gene	44516925	44523600	.	-	.	ID=g16540;
OZ004729.1_Dexiosoma_caninum_genome_assembly,_chromosome:_5	AUGUSTUS	mRNA	44516925	44523600	1	-	.	ID=g16540.t1;Parent=g16540;
OZ004729.1_Dexiosoma_caninum_genome_assembly,_chromosome:_5	AUGUSTUS	stop_codon	44516925	44516927	.	-	0	ID=g16540.t1.stop1;Parent=g16540.t1;
OZ004729.1_Dexiosoma_caninum_genome_assembly,_chromosome:_5	AUGUSTUS	CDS	44516925	44516963	1	-	0	ID=g16540.t1.CDS1;Parent=g16540.t1;
OZ004729.1_Dexiosoma_caninum_genome_assembly,_chromosome:_5	AUGUSTUS	exon	44516925	44516963	.	-	.	ID=g16540.t1.exon1;Parent=g16540.t1;
OZ004729.1_Dexiosoma_caninum_genome_assembly,_chromosome:_5	AUGUSTUS	intron	44516964	44517028	1	-	.	ID=g16540.t1.intron1;Parent=g16540.t1;
OZ004729.1_Dexiosoma_caninum_genome_assembly,_chromosome:_5	AUGUSTUS	CDS	44517029	44517351	1	-	2	ID=g16540.t1.CDS2;Parent=g16540.t1;
OZ004729.1_Dexiosoma_caninum_genome_assembly,_chromosome:_5	AUGUSTUS	exon	44517029	44517351	.	-	.	ID=g16540.t1.exon2;Parent=g16540.t1;
OZ004729.1_Dexiosoma_caninum_genome_assembly,_chromosome:_5	AUGUSTUS	intron	44517352	44517410	1	-	.	ID=g16540.t1.intron2;Parent=g16540.t1;
OZ004729.1_Dexiosoma_caninum_genome_assembly,_chromosome:_5	AUGUSTUS	CDS	44517411	44518378	1	-	1	ID=g16540.t1.CDS3;Parent=g16540.t1;
OZ004729.1_Dexiosoma_caninum_genome_assembly,_chromosome:_5	AUGUSTUS	exon	44517411	44518378	.	-	.	ID=g16540.t1.exon3;Parent=g16540.t1;
OZ004729.1_Dexiosoma_caninum_genome_assembly,_chromosome:_5	AUGUSTUS	intron	44518379	44518437	1	-	.	ID=g16540.t1.intron3;Parent=g16540.t1;
OZ004729.1_Dexiosoma_caninum_genome_assembly,_chromosome:_5	AUGUSTUS	CDS	44518438	44518551	1	-	1	ID=g16540.t1.CDS4;Parent=g16540.t1;
OZ004729.1_Dexiosoma_caninum_genome_assembly,_chromosome:_5	AUGUSTUS	exon	44518438	44518551	.	-	.	ID=g16540.t1.exon4;Parent=g16540.t1;
OZ004729.1_Dexiosoma_caninum_genome_assembly,_chromosome:_5	AUGUSTUS	intron	44518552	44520720	1	-	.	ID=g16540.t1.intron4;Parent=g16540.t1;
OZ004729.1_Dexiosoma_caninum_genome_assembly,_chromosome:_5	AUGUSTUS	CDS	44520721	44520867	1	-	1	ID=g16540.t1.CDS5;Parent=g16540.t1;
OZ004729.1_Dexiosoma_caninum_genome_assembly,_chromosome:_5	AUGUSTUS	exon	44520721	44520867	.	-	.	ID=g16540.t1.exon5;Parent=g16540.t1;
OZ004729.1_Dexiosoma_caninum_genome_assembly,_chromosome:_5	AUGUSTUS	intron	44520868	44520923	1	-	.	ID=g16540.t1.intron5;Parent=g16540.t1;
OZ004729.1_Dexiosoma_caninum_genome_assembly,_chromosome:_5	AUGUSTUS	CDS	44520924	44521707	1	-	2	ID=g16540.t1.CDS6;Parent=g16540.t1;
OZ004729.1_Dexiosoma_caninum_genome_assembly,_chromosome:_5	AUGUSTUS	exon	44520924	44521707	.	-	.	ID=g16540.t1.exon6;Parent=g16540.t1;
OZ004729.1_Dexiosoma_caninum_genome_assembly,_chromosome:_5	AUGUSTUS	intron	44521708	44521772	1	-	.	ID=g16540.t1.intron6;Parent=g16540.t1;
OZ004729.1_Dexiosoma_caninum_genome_assembly,_chromosome:_5	AUGUSTUS	CDS	44521773	44522400	1	-	0	ID=g16540.t1.CDS7;Parent=g16540.t1;
OZ004729.1_Dexiosoma_caninum_genome_assembly,_chromosome:_5	AUGUSTUS	exon	44521773	44522400	.	-	.	ID=g16540.t1.exon7;Parent=g16540.t1;
OZ004729.1_Dexiosoma_caninum_genome_assembly,_chromosome:_5	AUGUSTUS	intron	44522401	44522454	1	-	.	ID=g16540.t1.intron7;Parent=g16540.t1;
OZ004729.1_Dexiosoma_caninum_genome_assembly,_chromosome:_5	AUGUSTUS	CDS	44522455	44522883	1	-	0	ID=g16540.t1.CDS8;Parent=g16540.t1;
OZ004729.1_Dexiosoma_caninum_genome_assembly,_chromosome:_5	AUGUSTUS	exon	44522455	44522883	.	-	.	ID=g16540.t1.exon8;Parent=g16540.t1;
OZ004729.1_Dexiosoma_caninum_genome_assembly,_chromosome:_5	AUGUSTUS	intron	44522884	44522946	1	-	.	ID=g16540.t1.intron8;Parent=g16540.t1;
OZ004729.1_Dexiosoma_caninum_genome_assembly,_chromosome:_5	AUGUSTUS	CDS	44522947	44523600	1	-	0	ID=g16540.t1.CDS9;Parent=g16540.t1;
OZ004729.1_Dexiosoma_caninum_genome_assembly,_chromosome:_5	AUGUSTUS	exon	44522947	44523600	.	-	.	ID=g16540.t1.exon9;Parent=g16540.t1;
OZ004729.1_Dexiosoma_caninum_genome_assembly,_chromosome:_5	AUGUSTUS	start_codon	44523598	44523600	.	-	0	ID=g16540.t1.start1;Parent=g16540.t1;
OZ004729.1_Dexiosoma_caninum_genome_assembly,_chromosome:_5	AUGUSTUS	gene	44551421	44569491	.	+	.	ID=g16541;
OZ004729.1_Dexiosoma_caninum_genome_assembly,_chromosome:_5	AUGUSTUS	mRNA	44551421	44569491	1	+	.	ID=g16541.t1;Parent=g16541;
OZ004729.1_Dexiosoma_caninum_genome_assembly,_chromosome:_5	AUGUSTUS	start_codon	44551421	44551423	.	+	0	ID=g16541.t1.start1;Parent=g16541.t1;
OZ004729.1_Dexiosoma_caninum_genome_assembly,_chromosome:_5	AUGUSTUS	CDS	44551421	44551532	1	+	0	ID=g16541.t1.CDS1;Parent=g16541.t1;
OZ004729.1_Dexiosoma_caninum_genome_assembly,_chromosome:_5	AUGUSTUS	exon	44551421	44551532	.	+	.	ID=g16541.t1.exon1;Parent=g16541.t1;
OZ004729.1_Dexiosoma_caninum_genome_assembly,_chromosome:_5	AUGUSTUS	intron	44551533	44564512	1	+	.	ID=g16541.t1.intron1;Parent=g16541.t1;
OZ004729.1_Dexiosoma_caninum_genome_assembly,_chromosome:_5	AUGUSTUS	CDS	44564513	44565233	1	+	2	ID=g16541.t1.CDS2;Parent=g16541.t1;
OZ004729.1_Dexiosoma_caninum_genome_assembly,_chromosome:_5	AUGUSTUS	exon	44564513	44565233	.	+	.	ID=g16541.t1.exon2;Parent=g16541.t1;
OZ004729.1_Dexiosoma_caninum_genome_assembly,_chromosome:_5	AUGUSTUS	intron	44565234	44568278	1	+	.	ID=g16541.t1.intron2;Parent=g16541.t1;
OZ004729.1_Dexiosoma_caninum_genome_assembly,_chromosome:_5	AUGUSTUS	CDS	44568279	44569491	1	+	1	ID=g16541.t1.CDS3;Parent=g16541.t1;
OZ004729.1_Dexiosoma_caninum_genome_assembly,_chromosome:_5	AUGUSTUS	exon	44568279	44569491	.	+	.	ID=g16541.t1.exon3;Parent=g16541.t1;
OZ004729.1_Dexiosoma_caninum_genome_assembly,_chromosome:_5	AUGUSTUS	stop_codon	44569489	44569491	.	+	0	ID=g16541.t1.stop1;Parent=g16541.t1;
OZ004729.1_Dexiosoma_caninum_genome_assembly,_chromosome:_5	AUGUSTUS	gene	44573264	44576574	.	+	.	ID=g16542;
OZ004729.1_Dexiosoma_caninum_genome_assembly,_chromosome:_5	AUGUSTUS	mRNA	44573264	44576574	1	+	.	ID=g16542.t1;Parent=g16542;
OZ004729.1_Dexiosoma_caninum_genome_assembly,_chromosome:_5	AUGUSTUS	start_codon	44573264	44573266	.	+	0	ID=g16542.t1.start1;Parent=g16542.t1;
OZ004729.1_Dexiosoma_caninum_genome_assembly,_chromosome:_5	AUGUSTUS	CDS	44573264	44574956	1	+	0	ID=g16542.t1.CDS1;Parent=g16542.t1;
OZ004729.1_Dexiosoma_caninum_genome_assembly,_chromosome:_5	AUGUSTUS	exon	44573264	44574956	.	+	.	ID=g16542.t1.exon1;Parent=g16542.t1;
OZ004729.1_Dexiosoma_caninum_genome_assembly,_chromosome:_5	AUGUSTUS	intron	44574957	44576470	1	+	.	ID=g16542.t1.intron1;Parent=g16542.t1;
OZ004729.1_Dexiosoma_caninum_genome_assembly,_chromosome:_5	AUGUSTUS	CDS	44576471	44576574	1	+	2	ID=g16542.t1.CDS2;Parent=g16542.t1;
OZ004729.1_Dexiosoma_caninum_genome_assembly,_chromosome:_5	AUGUSTUS	exon	44576471	44576574	.	+	.	ID=g16542.t1.exon2;Parent=g16542.t1;
OZ004729.1_Dexiosoma_caninum_genome_assembly,_chromosome:_5	AUGUSTUS	stop_codon	44576572	44576574	.	+	0	ID=g16542.t1.stop1;Parent=g16542.t1;
OZ004729.1_Dexiosoma_caninum_genome_assembly,_chromosome:_5	AUGUSTUS	gene	44584851	44589947	.	-	.	ID=g16543;
OZ004729.1_Dexiosoma_caninum_genome_assembly,_chromosome:_5	AUGUSTUS	mRNA	44584851	44589947	1	-	.	ID=g16543.t1;Parent=g16543;
OZ004729.1_Dexiosoma_caninum_genome_assembly,_chromosome:_5	AUGUSTUS	stop_codon	44584851	44584853	.	-	0	ID=g16543.t1.stop1;Parent=g16543.t1;
OZ004729.1_Dexiosoma_caninum_genome_assembly,_chromosome:_5	AUGUSTUS	CDS	44584851	44585568	1	-	1	ID=g16543.t1.CDS1;Parent=g16543.t1;
OZ004729.1_Dexiosoma_caninum_genome_assembly,_chromosome:_5	AUGUSTUS	exon	44584851	44585568	.	-	.	ID=g16543.t1.exon1;Parent=g16543.t1;
OZ004729.1_Dexiosoma_caninum_genome_assembly,_chromosome:_5	AUGUSTUS	intron	44585569	44586348	1	-	.	ID=g16543.t1.intron1;Parent=g16543.t1;
OZ004729.1_Dexiosoma_caninum_genome_assembly,_chromosome:_5	AUGUSTUS	CDS	44586349	44586546	1	-	1	ID=g16543.t1.CDS2;Parent=g16543.t1;
OZ004729.1_Dexiosoma_caninum_genome_assembly,_chromosome:_5	AUGUSTUS	exon	44586349	44586546	.	-	.	ID=g16543.t1.exon2;Parent=g16543.t1;
OZ004729.1_Dexiosoma_caninum_genome_assembly,_chromosome:_5	AUGUSTUS	intron	44586547	44586744	1	-	.	ID=g16543.t1.intron2;Parent=g16543.t1;
OZ004729.1_Dexiosoma_caninum_genome_assembly,_chromosome:_5	AUGUSTUS	CDS	44586745	44587059	1	-	1	ID=g16543.t1.CDS3;Parent=g16543.t1;
OZ004729.1_Dexiosoma_caninum_genome_assembly,_chromosome:_5	AUGUSTUS	exon	44586745	44587059	.	-	.	ID=g16543.t1.exon3;Parent=g16543.t1;
OZ004729.1_Dexiosoma_caninum_genome_assembly,_chromosome:_5	AUGUSTUS	intron	44587060	44587642	1	-	.	ID=g16543.t1.intron3;Parent=g16543.t1;
OZ004729.1_Dexiosoma_caninum_genome_assembly,_chromosome:_5	AUGUSTUS	CDS	44587643	44587787	1	-	2	ID=g16543.t1.CDS4;Parent=g16543.t1;
OZ004729.1_Dexiosoma_caninum_genome_assembly,_chromosome:_5	AUGUSTUS	exon	44587643	44587787	.	-	.	ID=g16543.t1.exon4;Parent=g16543.t1;
OZ004729.1_Dexiosoma_caninum_genome_assembly,_chromosome:_5	AUGUSTUS	intron	44587788	44587845	1	-	.	ID=g16543.t1.intron4;Parent=g16543.t1;
OZ004729.1_Dexiosoma_caninum_genome_assembly,_chromosome:_5	AUGUSTUS	CDS	44587846	44588127	1	-	2	ID=g16543.t1.CDS5;Parent=g16543.t1;
OZ004729.1_Dexiosoma_caninum_genome_assembly,_chromosome:_5	AUGUSTUS	exon	44587846	44588127	.	-	.	ID=g16543.t1.exon5;Parent=g16543.t1;
OZ004729.1_Dexiosoma_caninum_genome_assembly,_chromosome:_5	AUGUSTUS	intron	44588128	44589736	1	-	.	ID=g16543.t1.intron5;Parent=g16543.t1;
OZ004729.1_Dexiosoma_caninum_genome_assembly,_chromosome:_5	AUGUSTUS	CDS	44589737	44589947	1	-	0	ID=g16543.t1.CDS6;Parent=g16543.t1;
OZ004729.1_Dexiosoma_caninum_genome_assembly,_chromosome:_5	AUGUSTUS	exon	44589737	44589947	.	-	.	ID=g16543.t1.exon6;Parent=g16543.t1;
OZ004729.1_Dexiosoma_caninum_genome_assembly,_chromosome:_5	AUGUSTUS	start_codon	44589945	44589947	.	-	0	ID=g16543.t1.start1;Parent=g16543.t1;
OZ004729.1_Dexiosoma_caninum_genome_assembly,_chromosome:_5	AUGUSTUS	mRNA	44584851	44589947	1	-	.	ID=g16543.t2;Parent=g16543;
OZ004729.1_Dexiosoma_caninum_genome_assembly,_chromosome:_5	AUGUSTUS	stop_codon	44584851	44584853	.	-	0	ID=g16543.t2.stop1;Parent=g16543.t2;
OZ004729.1_Dexiosoma_caninum_genome_assembly,_chromosome:_5	AUGUSTUS	CDS	44584851	44585568	1	-	1	ID=g16543.t2.CDS1;Parent=g16543.t2;
OZ004729.1_Dexiosoma_caninum_genome_assembly,_chromosome:_5	AUGUSTUS	exon	44584851	44585568	.	-	.	ID=g16543.t2.exon1;Parent=g16543.t2;
OZ004729.1_Dexiosoma_caninum_genome_assembly,_chromosome:_5	AUGUSTUS	intron	44585569	44586348	1	-	.	ID=g16543.t2.intron1;Parent=g16543.t2;
OZ004729.1_Dexiosoma_caninum_genome_assembly,_chromosome:_5	AUGUSTUS	CDS	44586349	44586546	1	-	1	ID=g16543.t2.CDS2;Parent=g16543.t2;
OZ004729.1_Dexiosoma_caninum_genome_assembly,_chromosome:_5	AUGUSTUS	exon	44586349	44586546	.	-	.	ID=g16543.t2.exon2;Parent=g16543.t2;
OZ004729.1_Dexiosoma_caninum_genome_assembly,_chromosome:_5	AUGUSTUS	intron	44586547	44586744	1	-	.	ID=g16543.t2.intron2;Parent=g16543.t2;
OZ004729.1_Dexiosoma_caninum_genome_assembly,_chromosome:_5	AUGUSTUS	CDS	44586745	44587344	1	-	1	ID=g16543.t2.CDS3;Parent=g16543.t2;
OZ004729.1_Dexiosoma_caninum_genome_assembly,_chromosome:_5	AUGUSTUS	exon	44586745	44587344	.	-	.	ID=g16543.t2.exon3;Parent=g16543.t2;
OZ004729.1_Dexiosoma_caninum_genome_assembly,_chromosome:_5	AUGUSTUS	intron	44587345	44587642	1	-	.	ID=g16543.t2.intron3;Parent=g16543.t2;
OZ004729.1_Dexiosoma_caninum_genome_assembly,_chromosome:_5	AUGUSTUS	CDS	44587643	44587787	1	-	2	ID=g16543.t2.CDS4;Parent=g16543.t2;
OZ004729.1_Dexiosoma_caninum_genome_assembly,_chromosome:_5	AUGUSTUS	exon	44587643	44587787	.	-	.	ID=g16543.t2.exon4;Parent=g16543.t2;
OZ004729.1_Dexiosoma_caninum_genome_assembly,_chromosome:_5	AUGUSTUS	intron	44587788	44587845	1	-	.	ID=g16543.t2.intron4;Parent=g16543.t2;
OZ004729.1_Dexiosoma_caninum_genome_assembly,_chromosome:_5	AUGUSTUS	CDS	44587846	44588127	1	-	2	ID=g16543.t2.CDS5;Parent=g16543.t2;
OZ004729.1_Dexiosoma_caninum_genome_assembly,_chromosome:_5	AUGUSTUS	exon	44587846	44588127	.	-	.	ID=g16543.t2.exon5;Parent=g16543.t2;
OZ004729.1_Dexiosoma_caninum_genome_assembly,_chromosome:_5	AUGUSTUS	intron	44588128	44589736	1	-	.	ID=g16543.t2.intron5;Parent=g16543.t2;
OZ004729.1_Dexiosoma_caninum_genome_assembly,_chromosome:_5	AUGUSTUS	CDS	44589737	44589947	1	-	0	ID=g16543.t2.CDS6;Parent=g16543.t2;
OZ004729.1_Dexiosoma_caninum_genome_assembly,_chromosome:_5	AUGUSTUS	exon	44589737	44589947	.	-	.	ID=g16543.t2.exon6;Parent=g16543.t2;
OZ004729.1_Dexiosoma_caninum_genome_assembly,_chromosome:_5	AUGUSTUS	start_codon	44589945	44589947	.	-	0	ID=g16543.t2.start1;Parent=g16543.t2;
OZ004729.1_Dexiosoma_caninum_genome_assembly,_chromosome:_5	AUGUSTUS	gene	44608899	44609378	.	-	.	ID=g16544;
OZ004729.1_Dexiosoma_caninum_genome_assembly,_chromosome:_5	AUGUSTUS	mRNA	44608899	44609378	1	-	.	ID=g16544.t1;Parent=g16544;
OZ004729.1_Dexiosoma_caninum_genome_assembly,_chromosome:_5	AUGUSTUS	stop_codon	44608899	44608901	.	-	0	ID=g16544.t1.stop1;Parent=g16544.t1;
OZ004729.1_Dexiosoma_caninum_genome_assembly,_chromosome:_5	AUGUSTUS	CDS	44608899	44609378	1	-	0	ID=g16544.t1.CDS1;Parent=g16544.t1;
OZ004729.1_Dexiosoma_caninum_genome_assembly,_chromosome:_5	AUGUSTUS	exon	44608899	44609378	.	-	.	ID=g16544.t1.exon1;Parent=g16544.t1;
OZ004729.1_Dexiosoma_caninum_genome_assembly,_chromosome:_5	AUGUSTUS	start_codon	44609376	44609378	.	-	0	ID=g16544.t1.start1;Parent=g16544.t1;
OZ004729.1_Dexiosoma_caninum_genome_assembly,_chromosome:_5	AUGUSTUS	gene	44629383	44637016	.	+	.	ID=g16545;
OZ004729.1_Dexiosoma_caninum_genome_assembly,_chromosome:_5	AUGUSTUS	mRNA	44629383	44637016	1	+	.	ID=g16545.t1;Parent=g16545;
OZ004729.1_Dexiosoma_caninum_genome_assembly,_chromosome:_5	AUGUSTUS	start_codon	44629383	44629385	.	+	0	ID=g16545.t1.start1;Parent=g16545.t1;
OZ004729.1_Dexiosoma_caninum_genome_assembly,_chromosome:_5	AUGUSTUS	CDS	44629383	44629649	1	+	0	ID=g16545.t1.CDS1;Parent=g16545.t1;
OZ004729.1_Dexiosoma_caninum_genome_assembly,_chromosome:_5	AUGUSTUS	exon	44629383	44629649	.	+	.	ID=g16545.t1.exon1;Parent=g16545.t1;
OZ004729.1_Dexiosoma_caninum_genome_assembly,_chromosome:_5	AUGUSTUS	intron	44629650	44629736	1	+	.	ID=g16545.t1.intron1;Parent=g16545.t1;
OZ004729.1_Dexiosoma_caninum_genome_assembly,_chromosome:_5	AUGUSTUS	CDS	44629737	44629935	1	+	0	ID=g16545.t1.CDS2;Parent=g16545.t1;
OZ004729.1_Dexiosoma_caninum_genome_assembly,_chromosome:_5	AUGUSTUS	exon	44629737	44629935	.	+	.	ID=g16545.t1.exon2;Parent=g16545.t1;
OZ004729.1_Dexiosoma_caninum_genome_assembly,_chromosome:_5	AUGUSTUS	intron	44629936	44632181	1	+	.	ID=g16545.t1.intron2;Parent=g16545.t1;
OZ004729.1_Dexiosoma_caninum_genome_assembly,_chromosome:_5	AUGUSTUS	CDS	44632182	44632554	1	+	2	ID=g16545.t1.CDS3;Parent=g16545.t1;
OZ004729.1_Dexiosoma_caninum_genome_assembly,_chromosome:_5	AUGUSTUS	exon	44632182	44632554	.	+	.	ID=g16545.t1.exon3;Parent=g16545.t1;
OZ004729.1_Dexiosoma_caninum_genome_assembly,_chromosome:_5	AUGUSTUS	intron	44632555	44632860	1	+	.	ID=g16545.t1.intron3;Parent=g16545.t1;
OZ004729.1_Dexiosoma_caninum_genome_assembly,_chromosome:_5	AUGUSTUS	CDS	44632861	44632936	1	+	1	ID=g16545.t1.CDS4;Parent=g16545.t1;
OZ004729.1_Dexiosoma_caninum_genome_assembly,_chromosome:_5	AUGUSTUS	exon	44632861	44632936	.	+	.	ID=g16545.t1.exon4;Parent=g16545.t1;
OZ004729.1_Dexiosoma_caninum_genome_assembly,_chromosome:_5	AUGUSTUS	intron	44632937	44636355	1	+	.	ID=g16545.t1.intron4;Parent=g16545.t1;
OZ004729.1_Dexiosoma_caninum_genome_assembly,_chromosome:_5	AUGUSTUS	CDS	44636356	44636437	1	+	0	ID=g16545.t1.CDS5;Parent=g16545.t1;
OZ004729.1_Dexiosoma_caninum_genome_assembly,_chromosome:_5	AUGUSTUS	exon	44636356	44636437	.	+	.	ID=g16545.t1.exon5;Parent=g16545.t1;
OZ004729.1_Dexiosoma_caninum_genome_assembly,_chromosome:_5	AUGUSTUS	intron	44636438	44636525	1	+	.	ID=g16545.t1.intron5;Parent=g16545.t1;
OZ004729.1_Dexiosoma_caninum_genome_assembly,_chromosome:_5	AUGUSTUS	CDS	44636526	44636824	1	+	2	ID=g16545.t1.CDS6;Parent=g16545.t1;
OZ004729.1_Dexiosoma_caninum_genome_assembly,_chromosome:_5	AUGUSTUS	exon	44636526	44636824	.	+	.	ID=g16545.t1.exon6;Parent=g16545.t1;
OZ004729.1_Dexiosoma_caninum_genome_assembly,_chromosome:_5	AUGUSTUS	intron	44636825	44636881	1	+	.	ID=g16545.t1.intron6;Parent=g16545.t1;
OZ004729.1_Dexiosoma_caninum_genome_assembly,_chromosome:_5	AUGUSTUS	CDS	44636882	44637016	1	+	0	ID=g16545.t1.CDS7;Parent=g16545.t1;
OZ004729.1_Dexiosoma_caninum_genome_assembly,_chromosome:_5	AUGUSTUS	exon	44636882	44637016	.	+	.	ID=g16545.t1.exon7;Parent=g16545.t1;
OZ004729.1_Dexiosoma_caninum_genome_assembly,_chromosome:_5	AUGUSTUS	stop_codon	44637014	44637016	.	+	0	ID=g16545.t1.stop1;Parent=g16545.t1;
OZ004729.1_Dexiosoma_caninum_genome_assembly,_chromosome:_5	AUGUSTUS	gene	44664267	44667632	.	+	.	ID=g16546;
OZ004729.1_Dexiosoma_caninum_genome_assembly,_chromosome:_5	AUGUSTUS	mRNA	44664267	44667632	0.26	+	.	ID=g16546.t1;Parent=g16546;
OZ004729.1_Dexiosoma_caninum_genome_assembly,_chromosome:_5	AUGUSTUS	start_codon	44664267	44664269	.	+	0	ID=g16546.t1.start1;Parent=g16546.t1;
OZ004729.1_Dexiosoma_caninum_genome_assembly,_chromosome:_5	AUGUSTUS	CDS	44664267	44664285	0.26	+	0	ID=g16546.t1.CDS1;Parent=g16546.t1;
OZ004729.1_Dexiosoma_caninum_genome_assembly,_chromosome:_5	AUGUSTUS	exon	44664267	44664285	.	+	.	ID=g16546.t1.exon1;Parent=g16546.t1;
OZ004729.1_Dexiosoma_caninum_genome_assembly,_chromosome:_5	AUGUSTUS	intron	44664286	44665875	0.26	+	.	ID=g16546.t1.intron1;Parent=g16546.t1;
OZ004729.1_Dexiosoma_caninum_genome_assembly,_chromosome:_5	AUGUSTUS	CDS	44665876	44666042	0.99	+	2	ID=g16546.t1.CDS2;Parent=g16546.t1;
OZ004729.1_Dexiosoma_caninum_genome_assembly,_chromosome:_5	AUGUSTUS	exon	44665876	44666042	.	+	.	ID=g16546.t1.exon2;Parent=g16546.t1;
OZ004729.1_Dexiosoma_caninum_genome_assembly,_chromosome:_5	AUGUSTUS	intron	44666043	44666105	1	+	.	ID=g16546.t1.intron2;Parent=g16546.t1;
OZ004729.1_Dexiosoma_caninum_genome_assembly,_chromosome:_5	AUGUSTUS	CDS	44666106	44666752	1	+	0	ID=g16546.t1.CDS3;Parent=g16546.t1;
OZ004729.1_Dexiosoma_caninum_genome_assembly,_chromosome:_5	AUGUSTUS	exon	44666106	44666752	.	+	.	ID=g16546.t1.exon3;Parent=g16546.t1;
OZ004729.1_Dexiosoma_caninum_genome_assembly,_chromosome:_5	AUGUSTUS	intron	44666753	44666809	1	+	.	ID=g16546.t1.intron3;Parent=g16546.t1;
OZ004729.1_Dexiosoma_caninum_genome_assembly,_chromosome:_5	AUGUSTUS	CDS	44666810	44666885	1	+	1	ID=g16546.t1.CDS4;Parent=g16546.t1;
OZ004729.1_Dexiosoma_caninum_genome_assembly,_chromosome:_5	AUGUSTUS	exon	44666810	44666885	.	+	.	ID=g16546.t1.exon4;Parent=g16546.t1;
OZ004729.1_Dexiosoma_caninum_genome_assembly,_chromosome:_5	AUGUSTUS	intron	44666886	44666961	1	+	.	ID=g16546.t1.intron4;Parent=g16546.t1;
OZ004729.1_Dexiosoma_caninum_genome_assembly,_chromosome:_5	AUGUSTUS	CDS	44666962	44667046	1	+	0	ID=g16546.t1.CDS5;Parent=g16546.t1;
OZ004729.1_Dexiosoma_caninum_genome_assembly,_chromosome:_5	AUGUSTUS	exon	44666962	44667046	.	+	.	ID=g16546.t1.exon5;Parent=g16546.t1;
OZ004729.1_Dexiosoma_caninum_genome_assembly,_chromosome:_5	AUGUSTUS	intron	44667047	44667110	1	+	.	ID=g16546.t1.intron5;Parent=g16546.t1;
OZ004729.1_Dexiosoma_caninum_genome_assembly,_chromosome:_5	AUGUSTUS	CDS	44667111	44667409	1	+	2	ID=g16546.t1.CDS6;Parent=g16546.t1;
OZ004729.1_Dexiosoma_caninum_genome_assembly,_chromosome:_5	AUGUSTUS	exon	44667111	44667409	.	+	.	ID=g16546.t1.exon6;Parent=g16546.t1;
OZ004729.1_Dexiosoma_caninum_genome_assembly,_chromosome:_5	AUGUSTUS	intron	44667410	44667488	1	+	.	ID=g16546.t1.intron6;Parent=g16546.t1;
OZ004729.1_Dexiosoma_caninum_genome_assembly,_chromosome:_5	AUGUSTUS	CDS	44667489	44667632	1	+	0	ID=g16546.t1.CDS7;Parent=g16546.t1;
OZ004729.1_Dexiosoma_caninum_genome_assembly,_chromosome:_5	AUGUSTUS	exon	44667489	44667632	.	+	.	ID=g16546.t1.exon7;Parent=g16546.t1;
OZ004729.1_Dexiosoma_caninum_genome_assembly,_chromosome:_5	AUGUSTUS	stop_codon	44667630	44667632	.	+	0	ID=g16546.t1.stop1;Parent=g16546.t1;
OZ004729.1_Dexiosoma_caninum_genome_assembly,_chromosome:_5	AUGUSTUS	gene	44670805	44690350	.	-	.	ID=g16547;
OZ004729.1_Dexiosoma_caninum_genome_assembly,_chromosome:_5	AUGUSTUS	mRNA	44670805	44690350	1	-	.	ID=g16547.t1;Parent=g16547;
OZ004729.1_Dexiosoma_caninum_genome_assembly,_chromosome:_5	AUGUSTUS	stop_codon	44670805	44670807	.	-	0	ID=g16547.t1.stop1;Parent=g16547.t1;
OZ004729.1_Dexiosoma_caninum_genome_assembly,_chromosome:_5	AUGUSTUS	CDS	44670805	44671107	1	-	0	ID=g16547.t1.CDS1;Parent=g16547.t1;
OZ004729.1_Dexiosoma_caninum_genome_assembly,_chromosome:_5	AUGUSTUS	exon	44670805	44671107	.	-	.	ID=g16547.t1.exon1;Parent=g16547.t1;
OZ004729.1_Dexiosoma_caninum_genome_assembly,_chromosome:_5	AUGUSTUS	intron	44671108	44671203	1	-	.	ID=g16547.t1.intron1;Parent=g16547.t1;
OZ004729.1_Dexiosoma_caninum_genome_assembly,_chromosome:_5	AUGUSTUS	CDS	44671204	44671285	1	-	1	ID=g16547.t1.CDS2;Parent=g16547.t1;
OZ004729.1_Dexiosoma_caninum_genome_assembly,_chromosome:_5	AUGUSTUS	exon	44671204	44671285	.	-	.	ID=g16547.t1.exon2;Parent=g16547.t1;
OZ004729.1_Dexiosoma_caninum_genome_assembly,_chromosome:_5	AUGUSTUS	intron	44671286	44671364	1	-	.	ID=g16547.t1.intron2;Parent=g16547.t1;
OZ004729.1_Dexiosoma_caninum_genome_assembly,_chromosome:_5	AUGUSTUS	CDS	44671365	44671459	1	-	0	ID=g16547.t1.CDS3;Parent=g16547.t1;
OZ004729.1_Dexiosoma_caninum_genome_assembly,_chromosome:_5	AUGUSTUS	exon	44671365	44671459	.	-	.	ID=g16547.t1.exon3;Parent=g16547.t1;
OZ004729.1_Dexiosoma_caninum_genome_assembly,_chromosome:_5	AUGUSTUS	intron	44671460	44675218	1	-	.	ID=g16547.t1.intron3;Parent=g16547.t1;
OZ004729.1_Dexiosoma_caninum_genome_assembly,_chromosome:_5	AUGUSTUS	CDS	44675219	44676102	1	-	2	ID=g16547.t1.CDS4;Parent=g16547.t1;
OZ004729.1_Dexiosoma_caninum_genome_assembly,_chromosome:_5	AUGUSTUS	exon	44675219	44676102	.	-	.	ID=g16547.t1.exon4;Parent=g16547.t1;
OZ004729.1_Dexiosoma_caninum_genome_assembly,_chromosome:_5	AUGUSTUS	intron	44676103	44676176	1	-	.	ID=g16547.t1.intron4;Parent=g16547.t1;
OZ004729.1_Dexiosoma_caninum_genome_assembly,_chromosome:_5	AUGUSTUS	CDS	44676177	44676449	1	-	2	ID=g16547.t1.CDS5;Parent=g16547.t1;
OZ004729.1_Dexiosoma_caninum_genome_assembly,_chromosome:_5	AUGUSTUS	exon	44676177	44676449	.	-	.	ID=g16547.t1.exon5;Parent=g16547.t1;
OZ004729.1_Dexiosoma_caninum_genome_assembly,_chromosome:_5	AUGUSTUS	intron	44676450	44689869	1	-	.	ID=g16547.t1.intron5;Parent=g16547.t1;
OZ004729.1_Dexiosoma_caninum_genome_assembly,_chromosome:_5	AUGUSTUS	CDS	44689870	44690350	1	-	0	ID=g16547.t1.CDS6;Parent=g16547.t1;
OZ004729.1_Dexiosoma_caninum_genome_assembly,_chromosome:_5	AUGUSTUS	exon	44689870	44690350	.	-	.	ID=g16547.t1.exon6;Parent=g16547.t1;
OZ004729.1_Dexiosoma_caninum_genome_assembly,_chromosome:_5	AUGUSTUS	start_codon	44690348	44690350	.	-	0	ID=g16547.t1.start1;Parent=g16547.t1;
OZ004729.1_Dexiosoma_caninum_genome_assembly,_chromosome:_5	AUGUSTUS	gene	44696735	44702811	.	-	.	ID=g16548;
OZ004729.1_Dexiosoma_caninum_genome_assembly,_chromosome:_5	AUGUSTUS	mRNA	44696735	44702811	1	-	.	ID=g16548.t1;Parent=g16548;
OZ004729.1_Dexiosoma_caninum_genome_assembly,_chromosome:_5	AUGUSTUS	stop_codon	44696735	44696737	.	-	0	ID=g16548.t1.stop1;Parent=g16548.t1;
OZ004729.1_Dexiosoma_caninum_genome_assembly,_chromosome:_5	AUGUSTUS	CDS	44696735	44697057	1	-	2	ID=g16548.t1.CDS1;Parent=g16548.t1;
OZ004729.1_Dexiosoma_caninum_genome_assembly,_chromosome:_5	AUGUSTUS	exon	44696735	44697057	.	-	.	ID=g16548.t1.exon1;Parent=g16548.t1;
OZ004729.1_Dexiosoma_caninum_genome_assembly,_chromosome:_5	AUGUSTUS	intron	44697058	44697130	1	-	.	ID=g16548.t1.intron1;Parent=g16548.t1;
OZ004729.1_Dexiosoma_caninum_genome_assembly,_chromosome:_5	AUGUSTUS	CDS	44697131	44697209	1	-	0	ID=g16548.t1.CDS2;Parent=g16548.t1;
OZ004729.1_Dexiosoma_caninum_genome_assembly,_chromosome:_5	AUGUSTUS	exon	44697131	44697209	.	-	.	ID=g16548.t1.exon2;Parent=g16548.t1;
OZ004729.1_Dexiosoma_caninum_genome_assembly,_chromosome:_5	AUGUSTUS	intron	44697210	44697261	1	-	.	ID=g16548.t1.intron2;Parent=g16548.t1;
OZ004729.1_Dexiosoma_caninum_genome_assembly,_chromosome:_5	AUGUSTUS	CDS	44697262	44697460	1	-	1	ID=g16548.t1.CDS3;Parent=g16548.t1;
OZ004729.1_Dexiosoma_caninum_genome_assembly,_chromosome:_5	AUGUSTUS	exon	44697262	44697460	.	-	.	ID=g16548.t1.exon3;Parent=g16548.t1;
OZ004729.1_Dexiosoma_caninum_genome_assembly,_chromosome:_5	AUGUSTUS	intron	44697461	44699958	1	-	.	ID=g16548.t1.intron3;Parent=g16548.t1;
OZ004729.1_Dexiosoma_caninum_genome_assembly,_chromosome:_5	AUGUSTUS	CDS	44699959	44700556	1	-	2	ID=g16548.t1.CDS4;Parent=g16548.t1;
OZ004729.1_Dexiosoma_caninum_genome_assembly,_chromosome:_5	AUGUSTUS	exon	44699959	44700556	.	-	.	ID=g16548.t1.exon4;Parent=g16548.t1;
OZ004729.1_Dexiosoma_caninum_genome_assembly,_chromosome:_5	AUGUSTUS	intron	44700557	44700627	1	-	.	ID=g16548.t1.intron4;Parent=g16548.t1;
OZ004729.1_Dexiosoma_caninum_genome_assembly,_chromosome:_5	AUGUSTUS	CDS	44700628	44701890	1	-	2	ID=g16548.t1.CDS5;Parent=g16548.t1;
OZ004729.1_Dexiosoma_caninum_genome_assembly,_chromosome:_5	AUGUSTUS	exon	44700628	44701890	.	-	.	ID=g16548.t1.exon5;Parent=g16548.t1;
OZ004729.1_Dexiosoma_caninum_genome_assembly,_chromosome:_5	AUGUSTUS	intron	44701891	44701950	1	-	.	ID=g16548.t1.intron5;Parent=g16548.t1;
OZ004729.1_Dexiosoma_caninum_genome_assembly,_chromosome:_5	AUGUSTUS	CDS	44701951	44702109	1	-	2	ID=g16548.t1.CDS6;Parent=g16548.t1;
OZ004729.1_Dexiosoma_caninum_genome_assembly,_chromosome:_5	AUGUSTUS	exon	44701951	44702109	.	-	.	ID=g16548.t1.exon6;Parent=g16548.t1;
OZ004729.1_Dexiosoma_caninum_genome_assembly,_chromosome:_5	AUGUSTUS	intron	44702110	44702273	1	-	.	ID=g16548.t1.intron6;Parent=g16548.t1;
OZ004729.1_Dexiosoma_caninum_genome_assembly,_chromosome:_5	AUGUSTUS	CDS	44702274	44702811	1	-	0	ID=g16548.t1.CDS7;Parent=g16548.t1;
OZ004729.1_Dexiosoma_caninum_genome_assembly,_chromosome:_5	AUGUSTUS	exon	44702274	44702811	.	-	.	ID=g16548.t1.exon7;Parent=g16548.t1;
OZ004729.1_Dexiosoma_caninum_genome_assembly,_chromosome:_5	AUGUSTUS	start_codon	44702809	44702811	.	-	0	ID=g16548.t1.start1;Parent=g16548.t1;
OZ004729.1_Dexiosoma_caninum_genome_assembly,_chromosome:_5	AUGUSTUS	gene	44746383	44750902	.	+	.	ID=g16549;
OZ004729.1_Dexiosoma_caninum_genome_assembly,_chromosome:_5	AUGUSTUS	mRNA	44746383	44750902	1	+	.	ID=g16549.t1;Parent=g16549;
OZ004729.1_Dexiosoma_caninum_genome_assembly,_chromosome:_5	AUGUSTUS	start_codon	44746383	44746385	.	+	0	ID=g16549.t1.start1;Parent=g16549.t1;
OZ004729.1_Dexiosoma_caninum_genome_assembly,_chromosome:_5	AUGUSTUS	CDS	44746383	44746529	1	+	0	ID=g16549.t1.CDS1;Parent=g16549.t1;
OZ004729.1_Dexiosoma_caninum_genome_assembly,_chromosome:_5	AUGUSTUS	exon	44746383	44746529	.	+	.	ID=g16549.t1.exon1;Parent=g16549.t1;
OZ004729.1_Dexiosoma_caninum_genome_assembly,_chromosome:_5	AUGUSTUS	intron	44746530	44746612	1	+	.	ID=g16549.t1.intron1;Parent=g16549.t1;
OZ004729.1_Dexiosoma_caninum_genome_assembly,_chromosome:_5	AUGUSTUS	CDS	44746613	44746882	1	+	0	ID=g16549.t1.CDS2;Parent=g16549.t1;
OZ004729.1_Dexiosoma_caninum_genome_assembly,_chromosome:_5	AUGUSTUS	exon	44746613	44746882	.	+	.	ID=g16549.t1.exon2;Parent=g16549.t1;
OZ004729.1_Dexiosoma_caninum_genome_assembly,_chromosome:_5	AUGUSTUS	intron	44746883	44749430	1	+	.	ID=g16549.t1.intron2;Parent=g16549.t1;
OZ004729.1_Dexiosoma_caninum_genome_assembly,_chromosome:_5	AUGUSTUS	CDS	44749431	44750107	1	+	0	ID=g16549.t1.CDS3;Parent=g16549.t1;
OZ004729.1_Dexiosoma_caninum_genome_assembly,_chromosome:_5	AUGUSTUS	exon	44749431	44750107	.	+	.	ID=g16549.t1.exon3;Parent=g16549.t1;
OZ004729.1_Dexiosoma_caninum_genome_assembly,_chromosome:_5	AUGUSTUS	intron	44750108	44750170	1	+	.	ID=g16549.t1.intron3;Parent=g16549.t1;
OZ004729.1_Dexiosoma_caninum_genome_assembly,_chromosome:_5	AUGUSTUS	CDS	44750171	44750324	1	+	1	ID=g16549.t1.CDS4;Parent=g16549.t1;
OZ004729.1_Dexiosoma_caninum_genome_assembly,_chromosome:_5	AUGUSTUS	exon	44750171	44750324	.	+	.	ID=g16549.t1.exon4;Parent=g16549.t1;
OZ004729.1_Dexiosoma_caninum_genome_assembly,_chromosome:_5	AUGUSTUS	intron	44750325	44750402	1	+	.	ID=g16549.t1.intron4;Parent=g16549.t1;
OZ004729.1_Dexiosoma_caninum_genome_assembly,_chromosome:_5	AUGUSTUS	CDS	44750403	44750557	1	+	0	ID=g16549.t1.CDS5;Parent=g16549.t1;
OZ004729.1_Dexiosoma_caninum_genome_assembly,_chromosome:_5	AUGUSTUS	exon	44750403	44750557	.	+	.	ID=g16549.t1.exon5;Parent=g16549.t1;
OZ004729.1_Dexiosoma_caninum_genome_assembly,_chromosome:_5	AUGUSTUS	intron	44750558	44750850	1	+	.	ID=g16549.t1.intron5;Parent=g16549.t1;
OZ004729.1_Dexiosoma_caninum_genome_assembly,_chromosome:_5	AUGUSTUS	CDS	44750851	44750902	1	+	1	ID=g16549.t1.CDS6;Parent=g16549.t1;
OZ004729.1_Dexiosoma_caninum_genome_assembly,_chromosome:_5	AUGUSTUS	exon	44750851	44750902	.	+	.	ID=g16549.t1.exon6;Parent=g16549.t1;
OZ004729.1_Dexiosoma_caninum_genome_assembly,_chromosome:_5	AUGUSTUS	stop_codon	44750900	44750902	.	+	0	ID=g16549.t1.stop1;Parent=g16549.t1;
OZ004729.1_Dexiosoma_caninum_genome_assembly,_chromosome:_5	AUGUSTUS	gene	44754035	44769584	.	-	.	ID=g16550;
OZ004729.1_Dexiosoma_caninum_genome_assembly,_chromosome:_5	AUGUSTUS	mRNA	44754035	44769584	1	-	.	ID=g16550.t1;Parent=g16550;
OZ004729.1_Dexiosoma_caninum_genome_assembly,_chromosome:_5	AUGUSTUS	stop_codon	44754035	44754037	.	-	0	ID=g16550.t1.stop1;Parent=g16550.t1;
OZ004729.1_Dexiosoma_caninum_genome_assembly,_chromosome:_5	AUGUSTUS	CDS	44754035	44754196	1	-	0	ID=g16550.t1.CDS1;Parent=g16550.t1;
OZ004729.1_Dexiosoma_caninum_genome_assembly,_chromosome:_5	AUGUSTUS	exon	44754035	44754196	.	-	.	ID=g16550.t1.exon1;Parent=g16550.t1;
OZ004729.1_Dexiosoma_caninum_genome_assembly,_chromosome:_5	AUGUSTUS	intron	44754197	44754314	1	-	.	ID=g16550.t1.intron1;Parent=g16550.t1;
OZ004729.1_Dexiosoma_caninum_genome_assembly,_chromosome:_5	AUGUSTUS	CDS	44754315	44754455	1	-	0	ID=g16550.t1.CDS2;Parent=g16550.t1;
OZ004729.1_Dexiosoma_caninum_genome_assembly,_chromosome:_5	AUGUSTUS	exon	44754315	44754455	.	-	.	ID=g16550.t1.exon2;Parent=g16550.t1;
OZ004729.1_Dexiosoma_caninum_genome_assembly,_chromosome:_5	AUGUSTUS	intron	44754456	44755977	1	-	.	ID=g16550.t1.intron2;Parent=g16550.t1;
OZ004729.1_Dexiosoma_caninum_genome_assembly,_chromosome:_5	AUGUSTUS	CDS	44755978	44756115	1	-	0	ID=g16550.t1.CDS3;Parent=g16550.t1;
OZ004729.1_Dexiosoma_caninum_genome_assembly,_chromosome:_5	AUGUSTUS	exon	44755978	44756115	.	-	.	ID=g16550.t1.exon3;Parent=g16550.t1;
OZ004729.1_Dexiosoma_caninum_genome_assembly,_chromosome:_5	AUGUSTUS	intron	44756116	44756915	1	-	.	ID=g16550.t1.intron3;Parent=g16550.t1;
OZ004729.1_Dexiosoma_caninum_genome_assembly,_chromosome:_5	AUGUSTUS	CDS	44756916	44757210	1	-	1	ID=g16550.t1.CDS4;Parent=g16550.t1;
OZ004729.1_Dexiosoma_caninum_genome_assembly,_chromosome:_5	AUGUSTUS	exon	44756916	44757210	.	-	.	ID=g16550.t1.exon4;Parent=g16550.t1;
OZ004729.1_Dexiosoma_caninum_genome_assembly,_chromosome:_5	AUGUSTUS	intron	44757211	44757279	1	-	.	ID=g16550.t1.intron4;Parent=g16550.t1;
OZ004729.1_Dexiosoma_caninum_genome_assembly,_chromosome:_5	AUGUSTUS	CDS	44757280	44757443	1	-	0	ID=g16550.t1.CDS5;Parent=g16550.t1;
OZ004729.1_Dexiosoma_caninum_genome_assembly,_chromosome:_5	AUGUSTUS	exon	44757280	44757443	.	-	.	ID=g16550.t1.exon5;Parent=g16550.t1;
OZ004729.1_Dexiosoma_caninum_genome_assembly,_chromosome:_5	AUGUSTUS	intron	44757444	44757512	1	-	.	ID=g16550.t1.intron5;Parent=g16550.t1;
OZ004729.1_Dexiosoma_caninum_genome_assembly,_chromosome:_5	AUGUSTUS	CDS	44757513	44757715	1	-	2	ID=g16550.t1.CDS6;Parent=g16550.t1;
OZ004729.1_Dexiosoma_caninum_genome_assembly,_chromosome:_5	AUGUSTUS	exon	44757513	44757715	.	-	.	ID=g16550.t1.exon6;Parent=g16550.t1;
OZ004729.1_Dexiosoma_caninum_genome_assembly,_chromosome:_5	AUGUSTUS	intron	44757716	44758694	1	-	.	ID=g16550.t1.intron6;Parent=g16550.t1;
OZ004729.1_Dexiosoma_caninum_genome_assembly,_chromosome:_5	AUGUSTUS	CDS	44758695	44758779	1	-	0	ID=g16550.t1.CDS7;Parent=g16550.t1;
OZ004729.1_Dexiosoma_caninum_genome_assembly,_chromosome:_5	AUGUSTUS	exon	44758695	44758779	.	-	.	ID=g16550.t1.exon7;Parent=g16550.t1;
OZ004729.1_Dexiosoma_caninum_genome_assembly,_chromosome:_5	AUGUSTUS	intron	44758780	44769153	1	-	.	ID=g16550.t1.intron7;Parent=g16550.t1;
OZ004729.1_Dexiosoma_caninum_genome_assembly,_chromosome:_5	AUGUSTUS	CDS	44769154	44769367	1	-	1	ID=g16550.t1.CDS8;Parent=g16550.t1;
OZ004729.1_Dexiosoma_caninum_genome_assembly,_chromosome:_5	AUGUSTUS	exon	44769154	44769367	.	-	.	ID=g16550.t1.exon8;Parent=g16550.t1;
OZ004729.1_Dexiosoma_caninum_genome_assembly,_chromosome:_5	AUGUSTUS	intron	44769368	44769438	1	-	.	ID=g16550.t1.intron8;Parent=g16550.t1;
OZ004729.1_Dexiosoma_caninum_genome_assembly,_chromosome:_5	AUGUSTUS	CDS	44769439	44769584	1	-	0	ID=g16550.t1.CDS9;Parent=g16550.t1;
OZ004729.1_Dexiosoma_caninum_genome_assembly,_chromosome:_5	AUGUSTUS	exon	44769439	44769584	.	-	.	ID=g16550.t1.exon9;Parent=g16550.t1;
OZ004729.1_Dexiosoma_caninum_genome_assembly,_chromosome:_5	AUGUSTUS	start_codon	44769582	44769584	.	-	0	ID=g16550.t1.start1;Parent=g16550.t1;
OZ004729.1_Dexiosoma_caninum_genome_assembly,_chromosome:_5	AUGUSTUS	gene	44782188	44783247	.	-	.	ID=g16551;
OZ004729.1_Dexiosoma_caninum_genome_assembly,_chromosome:_5	AUGUSTUS	mRNA	44782188	44783247	1	-	.	ID=g16551.t1;Parent=g16551;
OZ004729.1_Dexiosoma_caninum_genome_assembly,_chromosome:_5	AUGUSTUS	stop_codon	44782188	44782190	.	-	0	ID=g16551.t1.stop1;Parent=g16551.t1;
OZ004729.1_Dexiosoma_caninum_genome_assembly,_chromosome:_5	AUGUSTUS	CDS	44782188	44782428	1	-	1	ID=g16551.t1.CDS1;Parent=g16551.t1;
OZ004729.1_Dexiosoma_caninum_genome_assembly,_chromosome:_5	AUGUSTUS	exon	44782188	44782428	.	-	.	ID=g16551.t1.exon1;Parent=g16551.t1;
OZ004729.1_Dexiosoma_caninum_genome_assembly,_chromosome:_5	AUGUSTUS	intron	44782429	44782494	1	-	.	ID=g16551.t1.intron1;Parent=g16551.t1;
OZ004729.1_Dexiosoma_caninum_genome_assembly,_chromosome:_5	AUGUSTUS	CDS	44782495	44782668	1	-	1	ID=g16551.t1.CDS2;Parent=g16551.t1;
OZ004729.1_Dexiosoma_caninum_genome_assembly,_chromosome:_5	AUGUSTUS	exon	44782495	44782668	.	-	.	ID=g16551.t1.exon2;Parent=g16551.t1;
OZ004729.1_Dexiosoma_caninum_genome_assembly,_chromosome:_5	AUGUSTUS	intron	44782669	44782749	1	-	.	ID=g16551.t1.intron2;Parent=g16551.t1;
OZ004729.1_Dexiosoma_caninum_genome_assembly,_chromosome:_5	AUGUSTUS	CDS	44782750	44782945	1	-	2	ID=g16551.t1.CDS3;Parent=g16551.t1;
OZ004729.1_Dexiosoma_caninum_genome_assembly,_chromosome:_5	AUGUSTUS	exon	44782750	44782945	.	-	.	ID=g16551.t1.exon3;Parent=g16551.t1;
OZ004729.1_Dexiosoma_caninum_genome_assembly,_chromosome:_5	AUGUSTUS	intron	44782946	44783027	1	-	.	ID=g16551.t1.intron3;Parent=g16551.t1;
OZ004729.1_Dexiosoma_caninum_genome_assembly,_chromosome:_5	AUGUSTUS	CDS	44783028	44783247	1	-	0	ID=g16551.t1.CDS4;Parent=g16551.t1;
OZ004729.1_Dexiosoma_caninum_genome_assembly,_chromosome:_5	AUGUSTUS	exon	44783028	44783247	.	-	.	ID=g16551.t1.exon4;Parent=g16551.t1;
OZ004729.1_Dexiosoma_caninum_genome_assembly,_chromosome:_5	AUGUSTUS	start_codon	44783245	44783247	.	-	0	ID=g16551.t1.start1;Parent=g16551.t1;
OZ004729.1_Dexiosoma_caninum_genome_assembly,_chromosome:_5	AUGUSTUS	gene	44791299	44792645	.	-	.	ID=g16552;
OZ004729.1_Dexiosoma_caninum_genome_assembly,_chromosome:_5	AUGUSTUS	mRNA	44791299	44792645	1	-	.	ID=g16552.t1;Parent=g16552;
OZ004729.1_Dexiosoma_caninum_genome_assembly,_chromosome:_5	AUGUSTUS	stop_codon	44791299	44791301	.	-	0	ID=g16552.t1.stop1;Parent=g16552.t1;
OZ004729.1_Dexiosoma_caninum_genome_assembly,_chromosome:_5	AUGUSTUS	CDS	44791299	44792645	1	-	0	ID=g16552.t1.CDS1;Parent=g16552.t1;
OZ004729.1_Dexiosoma_caninum_genome_assembly,_chromosome:_5	AUGUSTUS	exon	44791299	44792645	.	-	.	ID=g16552.t1.exon1;Parent=g16552.t1;
OZ004729.1_Dexiosoma_caninum_genome_assembly,_chromosome:_5	AUGUSTUS	start_codon	44792643	44792645	.	-	0	ID=g16552.t1.start1;Parent=g16552.t1;
OZ004729.1_Dexiosoma_caninum_genome_assembly,_chromosome:_5	AUGUSTUS	gene	44808503	44809831	.	+	.	ID=g16553;
OZ004729.1_Dexiosoma_caninum_genome_assembly,_chromosome:_5	AUGUSTUS	mRNA	44808503	44809831	1	+	.	ID=g16553.t1;Parent=g16553;
OZ004729.1_Dexiosoma_caninum_genome_assembly,_chromosome:_5	AUGUSTUS	start_codon	44808503	44808505	.	+	0	ID=g16553.t1.start1;Parent=g16553.t1;
OZ004729.1_Dexiosoma_caninum_genome_assembly,_chromosome:_5	AUGUSTUS	CDS	44808503	44809831	1	+	0	ID=g16553.t1.CDS1;Parent=g16553.t1;
OZ004729.1_Dexiosoma_caninum_genome_assembly,_chromosome:_5	AUGUSTUS	exon	44808503	44809831	.	+	.	ID=g16553.t1.exon1;Parent=g16553.t1;
OZ004729.1_Dexiosoma_caninum_genome_assembly,_chromosome:_5	AUGUSTUS	stop_codon	44809829	44809831	.	+	0	ID=g16553.t1.stop1;Parent=g16553.t1;
OZ004729.1_Dexiosoma_caninum_genome_assembly,_chromosome:_5	AUGUSTUS	gene	44827083	44849188	.	+	.	ID=g16554;
OZ004729.1_Dexiosoma_caninum_genome_assembly,_chromosome:_5	AUGUSTUS	mRNA	44827083	44849188	0.7	+	.	ID=g16554.t1;Parent=g16554;
OZ004729.1_Dexiosoma_caninum_genome_assembly,_chromosome:_5	AUGUSTUS	start_codon	44827083	44827085	.	+	0	ID=g16554.t1.start1;Parent=g16554.t1;
OZ004729.1_Dexiosoma_caninum_genome_assembly,_chromosome:_5	AUGUSTUS	CDS	44827083	44827133	1	+	0	ID=g16554.t1.CDS1;Parent=g16554.t1;
OZ004729.1_Dexiosoma_caninum_genome_assembly,_chromosome:_5	AUGUSTUS	exon	44827083	44827133	.	+	.	ID=g16554.t1.exon1;Parent=g16554.t1;
OZ004729.1_Dexiosoma_caninum_genome_assembly,_chromosome:_5	AUGUSTUS	intron	44827134	44829315	1	+	.	ID=g16554.t1.intron1;Parent=g16554.t1;
OZ004729.1_Dexiosoma_caninum_genome_assembly,_chromosome:_5	AUGUSTUS	CDS	44829316	44829519	1	+	0	ID=g16554.t1.CDS2;Parent=g16554.t1;
OZ004729.1_Dexiosoma_caninum_genome_assembly,_chromosome:_5	AUGUSTUS	exon	44829316	44829519	.	+	.	ID=g16554.t1.exon2;Parent=g16554.t1;
OZ004729.1_Dexiosoma_caninum_genome_assembly,_chromosome:_5	AUGUSTUS	intron	44829520	44829637	1	+	.	ID=g16554.t1.intron2;Parent=g16554.t1;
OZ004729.1_Dexiosoma_caninum_genome_assembly,_chromosome:_5	AUGUSTUS	CDS	44829638	44829787	1	+	0	ID=g16554.t1.CDS3;Parent=g16554.t1;
OZ004729.1_Dexiosoma_caninum_genome_assembly,_chromosome:_5	AUGUSTUS	exon	44829638	44829787	.	+	.	ID=g16554.t1.exon3;Parent=g16554.t1;
OZ004729.1_Dexiosoma_caninum_genome_assembly,_chromosome:_5	AUGUSTUS	intron	44829788	44830514	1	+	.	ID=g16554.t1.intron3;Parent=g16554.t1;
OZ004729.1_Dexiosoma_caninum_genome_assembly,_chromosome:_5	AUGUSTUS	CDS	44830515	44830701	1	+	0	ID=g16554.t1.CDS4;Parent=g16554.t1;
OZ004729.1_Dexiosoma_caninum_genome_assembly,_chromosome:_5	AUGUSTUS	exon	44830515	44830701	.	+	.	ID=g16554.t1.exon4;Parent=g16554.t1;
OZ004729.1_Dexiosoma_caninum_genome_assembly,_chromosome:_5	AUGUSTUS	intron	44830702	44830761	1	+	.	ID=g16554.t1.intron4;Parent=g16554.t1;
OZ004729.1_Dexiosoma_caninum_genome_assembly,_chromosome:_5	AUGUSTUS	CDS	44830762	44830850	1	+	2	ID=g16554.t1.CDS5;Parent=g16554.t1;
OZ004729.1_Dexiosoma_caninum_genome_assembly,_chromosome:_5	AUGUSTUS	exon	44830762	44830850	.	+	.	ID=g16554.t1.exon5;Parent=g16554.t1;
OZ004729.1_Dexiosoma_caninum_genome_assembly,_chromosome:_5	AUGUSTUS	intron	44830851	44832524	1	+	.	ID=g16554.t1.intron5;Parent=g16554.t1;
OZ004729.1_Dexiosoma_caninum_genome_assembly,_chromosome:_5	AUGUSTUS	CDS	44832525	44832596	1	+	0	ID=g16554.t1.CDS6;Parent=g16554.t1;
OZ004729.1_Dexiosoma_caninum_genome_assembly,_chromosome:_5	AUGUSTUS	exon	44832525	44832596	.	+	.	ID=g16554.t1.exon6;Parent=g16554.t1;
OZ004729.1_Dexiosoma_caninum_genome_assembly,_chromosome:_5	AUGUSTUS	intron	44832597	44832733	1	+	.	ID=g16554.t1.intron6;Parent=g16554.t1;
OZ004729.1_Dexiosoma_caninum_genome_assembly,_chromosome:_5	AUGUSTUS	CDS	44832734	44832883	1	+	0	ID=g16554.t1.CDS7;Parent=g16554.t1;
OZ004729.1_Dexiosoma_caninum_genome_assembly,_chromosome:_5	AUGUSTUS	exon	44832734	44832883	.	+	.	ID=g16554.t1.exon7;Parent=g16554.t1;
OZ004729.1_Dexiosoma_caninum_genome_assembly,_chromosome:_5	AUGUSTUS	intron	44832884	44833325	1	+	.	ID=g16554.t1.intron7;Parent=g16554.t1;
OZ004729.1_Dexiosoma_caninum_genome_assembly,_chromosome:_5	AUGUSTUS	CDS	44833326	44833927	1	+	0	ID=g16554.t1.CDS8;Parent=g16554.t1;
OZ004729.1_Dexiosoma_caninum_genome_assembly,_chromosome:_5	AUGUSTUS	exon	44833326	44833927	.	+	.	ID=g16554.t1.exon8;Parent=g16554.t1;
OZ004729.1_Dexiosoma_caninum_genome_assembly,_chromosome:_5	AUGUSTUS	intron	44833928	44834710	1	+	.	ID=g16554.t1.intron8;Parent=g16554.t1;
OZ004729.1_Dexiosoma_caninum_genome_assembly,_chromosome:_5	AUGUSTUS	CDS	44834711	44834918	1	+	1	ID=g16554.t1.CDS9;Parent=g16554.t1;
OZ004729.1_Dexiosoma_caninum_genome_assembly,_chromosome:_5	AUGUSTUS	exon	44834711	44834918	.	+	.	ID=g16554.t1.exon9;Parent=g16554.t1;
OZ004729.1_Dexiosoma_caninum_genome_assembly,_chromosome:_5	AUGUSTUS	intron	44834919	44834982	1	+	.	ID=g16554.t1.intron9;Parent=g16554.t1;
OZ004729.1_Dexiosoma_caninum_genome_assembly,_chromosome:_5	AUGUSTUS	CDS	44834983	44835230	1	+	0	ID=g16554.t1.CDS10;Parent=g16554.t1;
OZ004729.1_Dexiosoma_caninum_genome_assembly,_chromosome:_5	AUGUSTUS	exon	44834983	44835230	.	+	.	ID=g16554.t1.exon10;Parent=g16554.t1;
OZ004729.1_Dexiosoma_caninum_genome_assembly,_chromosome:_5	AUGUSTUS	intron	44835231	44839554	1	+	.	ID=g16554.t1.intron10;Parent=g16554.t1;
OZ004729.1_Dexiosoma_caninum_genome_assembly,_chromosome:_5	AUGUSTUS	CDS	44839555	44839807	1	+	1	ID=g16554.t1.CDS11;Parent=g16554.t1;
OZ004729.1_Dexiosoma_caninum_genome_assembly,_chromosome:_5	AUGUSTUS	exon	44839555	44839807	.	+	.	ID=g16554.t1.exon11;Parent=g16554.t1;
OZ004729.1_Dexiosoma_caninum_genome_assembly,_chromosome:_5	AUGUSTUS	intron	44839808	44839887	1	+	.	ID=g16554.t1.intron11;Parent=g16554.t1;
OZ004729.1_Dexiosoma_caninum_genome_assembly,_chromosome:_5	AUGUSTUS	CDS	44839888	44840043	1	+	0	ID=g16554.t1.CDS12;Parent=g16554.t1;
OZ004729.1_Dexiosoma_caninum_genome_assembly,_chromosome:_5	AUGUSTUS	exon	44839888	44840043	.	+	.	ID=g16554.t1.exon12;Parent=g16554.t1;
OZ004729.1_Dexiosoma_caninum_genome_assembly,_chromosome:_5	AUGUSTUS	intron	44840044	44840178	1	+	.	ID=g16554.t1.intron12;Parent=g16554.t1;
OZ004729.1_Dexiosoma_caninum_genome_assembly,_chromosome:_5	AUGUSTUS	CDS	44840179	44841450	1	+	0	ID=g16554.t1.CDS13;Parent=g16554.t1;
OZ004729.1_Dexiosoma_caninum_genome_assembly,_chromosome:_5	AUGUSTUS	exon	44840179	44841450	.	+	.	ID=g16554.t1.exon13;Parent=g16554.t1;
OZ004729.1_Dexiosoma_caninum_genome_assembly,_chromosome:_5	AUGUSTUS	intron	44841451	44847351	1	+	.	ID=g16554.t1.intron13;Parent=g16554.t1;
OZ004729.1_Dexiosoma_caninum_genome_assembly,_chromosome:_5	AUGUSTUS	CDS	44847352	44848446	1	+	0	ID=g16554.t1.CDS14;Parent=g16554.t1;
OZ004729.1_Dexiosoma_caninum_genome_assembly,_chromosome:_5	AUGUSTUS	exon	44847352	44848446	.	+	.	ID=g16554.t1.exon14;Parent=g16554.t1;
OZ004729.1_Dexiosoma_caninum_genome_assembly,_chromosome:_5	AUGUSTUS	intron	44848447	44848522	1	+	.	ID=g16554.t1.intron14;Parent=g16554.t1;
OZ004729.1_Dexiosoma_caninum_genome_assembly,_chromosome:_5	AUGUSTUS	CDS	44848523	44848859	1	+	0	ID=g16554.t1.CDS15;Parent=g16554.t1;
OZ004729.1_Dexiosoma_caninum_genome_assembly,_chromosome:_5	AUGUSTUS	exon	44848523	44848859	.	+	.	ID=g16554.t1.exon15;Parent=g16554.t1;
OZ004729.1_Dexiosoma_caninum_genome_assembly,_chromosome:_5	AUGUSTUS	intron	44848860	44848958	1	+	.	ID=g16554.t1.intron15;Parent=g16554.t1;
OZ004729.1_Dexiosoma_caninum_genome_assembly,_chromosome:_5	AUGUSTUS	CDS	44848959	44849188	0.7	+	2	ID=g16554.t1.CDS16;Parent=g16554.t1;
OZ004729.1_Dexiosoma_caninum_genome_assembly,_chromosome:_5	AUGUSTUS	exon	44848959	44849188	.	+	.	ID=g16554.t1.exon16;Parent=g16554.t1;
OZ004729.1_Dexiosoma_caninum_genome_assembly,_chromosome:_5	AUGUSTUS	stop_codon	44849186	44849188	.	+	0	ID=g16554.t1.stop1;Parent=g16554.t1;
OZ004729.1_Dexiosoma_caninum_genome_assembly,_chromosome:_5	AUGUSTUS	mRNA	44827083	44849188	0.62	+	.	ID=g16554.t2;Parent=g16554;
OZ004729.1_Dexiosoma_caninum_genome_assembly,_chromosome:_5	AUGUSTUS	start_codon	44827083	44827085	.	+	0	ID=g16554.t2.start1;Parent=g16554.t2;
OZ004729.1_Dexiosoma_caninum_genome_assembly,_chromosome:_5	AUGUSTUS	CDS	44827083	44827133	1	+	0	ID=g16554.t2.CDS1;Parent=g16554.t2;
OZ004729.1_Dexiosoma_caninum_genome_assembly,_chromosome:_5	AUGUSTUS	exon	44827083	44827133	.	+	.	ID=g16554.t2.exon1;Parent=g16554.t2;
OZ004729.1_Dexiosoma_caninum_genome_assembly,_chromosome:_5	AUGUSTUS	intron	44827134	44829315	1	+	.	ID=g16554.t2.intron1;Parent=g16554.t2;
OZ004729.1_Dexiosoma_caninum_genome_assembly,_chromosome:_5	AUGUSTUS	CDS	44829316	44829519	1	+	0	ID=g16554.t2.CDS2;Parent=g16554.t2;
OZ004729.1_Dexiosoma_caninum_genome_assembly,_chromosome:_5	AUGUSTUS	exon	44829316	44829519	.	+	.	ID=g16554.t2.exon2;Parent=g16554.t2;
OZ004729.1_Dexiosoma_caninum_genome_assembly,_chromosome:_5	AUGUSTUS	intron	44829520	44829637	1	+	.	ID=g16554.t2.intron2;Parent=g16554.t2;
OZ004729.1_Dexiosoma_caninum_genome_assembly,_chromosome:_5	AUGUSTUS	CDS	44829638	44829787	1	+	0	ID=g16554.t2.CDS3;Parent=g16554.t2;
OZ004729.1_Dexiosoma_caninum_genome_assembly,_chromosome:_5	AUGUSTUS	exon	44829638	44829787	.	+	.	ID=g16554.t2.exon3;Parent=g16554.t2;
OZ004729.1_Dexiosoma_caninum_genome_assembly,_chromosome:_5	AUGUSTUS	intron	44829788	44830514	1	+	.	ID=g16554.t2.intron3;Parent=g16554.t2;
OZ004729.1_Dexiosoma_caninum_genome_assembly,_chromosome:_5	AUGUSTUS	CDS	44830515	44830701	1	+	0	ID=g16554.t2.CDS4;Parent=g16554.t2;
OZ004729.1_Dexiosoma_caninum_genome_assembly,_chromosome:_5	AUGUSTUS	exon	44830515	44830701	.	+	.	ID=g16554.t2.exon4;Parent=g16554.t2;
OZ004729.1_Dexiosoma_caninum_genome_assembly,_chromosome:_5	AUGUSTUS	intron	44830702	44830761	1	+	.	ID=g16554.t2.intron4;Parent=g16554.t2;
OZ004729.1_Dexiosoma_caninum_genome_assembly,_chromosome:_5	AUGUSTUS	CDS	44830762	44830850	1	+	2	ID=g16554.t2.CDS5;Parent=g16554.t2;
OZ004729.1_Dexiosoma_caninum_genome_assembly,_chromosome:_5	AUGUSTUS	exon	44830762	44830850	.	+	.	ID=g16554.t2.exon5;Parent=g16554.t2;
OZ004729.1_Dexiosoma_caninum_genome_assembly,_chromosome:_5	AUGUSTUS	intron	44830851	44832733	1	+	.	ID=g16554.t2.intron5;Parent=g16554.t2;
OZ004729.1_Dexiosoma_caninum_genome_assembly,_chromosome:_5	AUGUSTUS	CDS	44832734	44832883	1	+	0	ID=g16554.t2.CDS6;Parent=g16554.t2;
OZ004729.1_Dexiosoma_caninum_genome_assembly,_chromosome:_5	AUGUSTUS	exon	44832734	44832883	.	+	.	ID=g16554.t2.exon6;Parent=g16554.t2;
OZ004729.1_Dexiosoma_caninum_genome_assembly,_chromosome:_5	AUGUSTUS	intron	44832884	44833325	1	+	.	ID=g16554.t2.intron6;Parent=g16554.t2;
OZ004729.1_Dexiosoma_caninum_genome_assembly,_chromosome:_5	AUGUSTUS	CDS	44833326	44833927	1	+	0	ID=g16554.t2.CDS7;Parent=g16554.t2;
OZ004729.1_Dexiosoma_caninum_genome_assembly,_chromosome:_5	AUGUSTUS	exon	44833326	44833927	.	+	.	ID=g16554.t2.exon7;Parent=g16554.t2;
OZ004729.1_Dexiosoma_caninum_genome_assembly,_chromosome:_5	AUGUSTUS	intron	44833928	44834710	1	+	.	ID=g16554.t2.intron7;Parent=g16554.t2;
OZ004729.1_Dexiosoma_caninum_genome_assembly,_chromosome:_5	AUGUSTUS	CDS	44834711	44834918	1	+	1	ID=g16554.t2.CDS8;Parent=g16554.t2;
OZ004729.1_Dexiosoma_caninum_genome_assembly,_chromosome:_5	AUGUSTUS	exon	44834711	44834918	.	+	.	ID=g16554.t2.exon8;Parent=g16554.t2;
OZ004729.1_Dexiosoma_caninum_genome_assembly,_chromosome:_5	AUGUSTUS	intron	44834919	44834982	1	+	.	ID=g16554.t2.intron8;Parent=g16554.t2;
OZ004729.1_Dexiosoma_caninum_genome_assembly,_chromosome:_5	AUGUSTUS	CDS	44834983	44835230	1	+	0	ID=g16554.t2.CDS9;Parent=g16554.t2;
OZ004729.1_Dexiosoma_caninum_genome_assembly,_chromosome:_5	AUGUSTUS	exon	44834983	44835230	.	+	.	ID=g16554.t2.exon9;Parent=g16554.t2;
OZ004729.1_Dexiosoma_caninum_genome_assembly,_chromosome:_5	AUGUSTUS	intron	44835231	44839554	1	+	.	ID=g16554.t2.intron9;Parent=g16554.t2;
OZ004729.1_Dexiosoma_caninum_genome_assembly,_chromosome:_5	AUGUSTUS	CDS	44839555	44839807	1	+	1	ID=g16554.t2.CDS10;Parent=g16554.t2;
OZ004729.1_Dexiosoma_caninum_genome_assembly,_chromosome:_5	AUGUSTUS	exon	44839555	44839807	.	+	.	ID=g16554.t2.exon10;Parent=g16554.t2;
OZ004729.1_Dexiosoma_caninum_genome_assembly,_chromosome:_5	AUGUSTUS	intron	44839808	44839887	1	+	.	ID=g16554.t2.intron10;Parent=g16554.t2;
OZ004729.1_Dexiosoma_caninum_genome_assembly,_chromosome:_5	AUGUSTUS	CDS	44839888	44840043	1	+	0	ID=g16554.t2.CDS11;Parent=g16554.t2;
OZ004729.1_Dexiosoma_caninum_genome_assembly,_chromosome:_5	AUGUSTUS	exon	44839888	44840043	.	+	.	ID=g16554.t2.exon11;Parent=g16554.t2;
OZ004729.1_Dexiosoma_caninum_genome_assembly,_chromosome:_5	AUGUSTUS	intron	44840044	44840178	1	+	.	ID=g16554.t2.intron11;Parent=g16554.t2;
OZ004729.1_Dexiosoma_caninum_genome_assembly,_chromosome:_5	AUGUSTUS	CDS	44840179	44841450	1	+	0	ID=g16554.t2.CDS12;Parent=g16554.t2;
OZ004729.1_Dexiosoma_caninum_genome_assembly,_chromosome:_5	AUGUSTUS	exon	44840179	44841450	.	+	.	ID=g16554.t2.exon12;Parent=g16554.t2;
OZ004729.1_Dexiosoma_caninum_genome_assembly,_chromosome:_5	AUGUSTUS	intron	44841451	44847351	1	+	.	ID=g16554.t2.intron12;Parent=g16554.t2;
OZ004729.1_Dexiosoma_caninum_genome_assembly,_chromosome:_5	AUGUSTUS	CDS	44847352	44848446	1	+	0	ID=g16554.t2.CDS13;Parent=g16554.t2;
OZ004729.1_Dexiosoma_caninum_genome_assembly,_chromosome:_5	AUGUSTUS	exon	44847352	44848446	.	+	.	ID=g16554.t2.exon13;Parent=g16554.t2;
OZ004729.1_Dexiosoma_caninum_genome_assembly,_chromosome:_5	AUGUSTUS	intron	44848447	44848522	1	+	.	ID=g16554.t2.intron13;Parent=g16554.t2;
OZ004729.1_Dexiosoma_caninum_genome_assembly,_chromosome:_5	AUGUSTUS	CDS	44848523	44848859	1	+	0	ID=g16554.t2.CDS14;Parent=g16554.t2;
OZ004729.1_Dexiosoma_caninum_genome_assembly,_chromosome:_5	AUGUSTUS	exon	44848523	44848859	.	+	.	ID=g16554.t2.exon14;Parent=g16554.t2;
OZ004729.1_Dexiosoma_caninum_genome_assembly,_chromosome:_5	AUGUSTUS	intron	44848860	44848958	1	+	.	ID=g16554.t2.intron14;Parent=g16554.t2;
OZ004729.1_Dexiosoma_caninum_genome_assembly,_chromosome:_5	AUGUSTUS	CDS	44848959	44849188	0.62	+	2	ID=g16554.t2.CDS15;Parent=g16554.t2;
OZ004729.1_Dexiosoma_caninum_genome_assembly,_chromosome:_5	AUGUSTUS	exon	44848959	44849188	.	+	.	ID=g16554.t2.exon15;Parent=g16554.t2;
OZ004729.1_Dexiosoma_caninum_genome_assembly,_chromosome:_5	AUGUSTUS	stop_codon	44849186	44849188	.	+	0	ID=g16554.t2.stop1;Parent=g16554.t2;
OZ004729.1_Dexiosoma_caninum_genome_assembly,_chromosome:_5	AUGUSTUS	gene	44862636	44864828	.	-	.	ID=g16555;
OZ004729.1_Dexiosoma_caninum_genome_assembly,_chromosome:_5	AUGUSTUS	mRNA	44862636	44864828	0.95	-	.	ID=g16555.t1;Parent=g16555;
OZ004729.1_Dexiosoma_caninum_genome_assembly,_chromosome:_5	AUGUSTUS	stop_codon	44862636	44862638	.	-	0	ID=g16555.t1.stop1;Parent=g16555.t1;
OZ004729.1_Dexiosoma_caninum_genome_assembly,_chromosome:_5	AUGUSTUS	CDS	44862636	44864828	0.95	-	0	ID=g16555.t1.CDS1;Parent=g16555.t1;
OZ004729.1_Dexiosoma_caninum_genome_assembly,_chromosome:_5	AUGUSTUS	exon	44862636	44864828	.	-	.	ID=g16555.t1.exon1;Parent=g16555.t1;
OZ004729.1_Dexiosoma_caninum_genome_assembly,_chromosome:_5	AUGUSTUS	start_codon	44864826	44864828	.	-	0	ID=g16555.t1.start1;Parent=g16555.t1;
OZ004729.1_Dexiosoma_caninum_genome_assembly,_chromosome:_5	AUGUSTUS	gene	44881748	44882158	.	+	.	ID=g16556;
OZ004729.1_Dexiosoma_caninum_genome_assembly,_chromosome:_5	AUGUSTUS	mRNA	44881748	44882158	0.91	+	.	ID=g16556.t1;Parent=g16556;
OZ004729.1_Dexiosoma_caninum_genome_assembly,_chromosome:_5	AUGUSTUS	start_codon	44881748	44881750	.	+	0	ID=g16556.t1.start1;Parent=g16556.t1;
OZ004729.1_Dexiosoma_caninum_genome_assembly,_chromosome:_5	AUGUSTUS	CDS	44881748	44881909	0.91	+	0	ID=g16556.t1.CDS1;Parent=g16556.t1;
OZ004729.1_Dexiosoma_caninum_genome_assembly,_chromosome:_5	AUGUSTUS	exon	44881748	44881909	.	+	.	ID=g16556.t1.exon1;Parent=g16556.t1;
OZ004729.1_Dexiosoma_caninum_genome_assembly,_chromosome:_5	AUGUSTUS	intron	44881910	44881996	1	+	.	ID=g16556.t1.intron1;Parent=g16556.t1;
OZ004729.1_Dexiosoma_caninum_genome_assembly,_chromosome:_5	AUGUSTUS	CDS	44881997	44882158	1	+	0	ID=g16556.t1.CDS2;Parent=g16556.t1;
OZ004729.1_Dexiosoma_caninum_genome_assembly,_chromosome:_5	AUGUSTUS	exon	44881997	44882158	.	+	.	ID=g16556.t1.exon2;Parent=g16556.t1;
OZ004729.1_Dexiosoma_caninum_genome_assembly,_chromosome:_5	AUGUSTUS	stop_codon	44882156	44882158	.	+	0	ID=g16556.t1.stop1;Parent=g16556.t1;
OZ004729.1_Dexiosoma_caninum_genome_assembly,_chromosome:_5	AUGUSTUS	gene	44891297	44892991	.	-	.	ID=g16557;
OZ004729.1_Dexiosoma_caninum_genome_assembly,_chromosome:_5	AUGUSTUS	mRNA	44891297	44892991	0.78	-	.	ID=g16557.t1;Parent=g16557;
OZ004729.1_Dexiosoma_caninum_genome_assembly,_chromosome:_5	AUGUSTUS	stop_codon	44891297	44891299	.	-	0	ID=g16557.t1.stop1;Parent=g16557.t1;
OZ004729.1_Dexiosoma_caninum_genome_assembly,_chromosome:_5	AUGUSTUS	CDS	44891297	44891602	1	-	0	ID=g16557.t1.CDS1;Parent=g16557.t1;
OZ004729.1_Dexiosoma_caninum_genome_assembly,_chromosome:_5	AUGUSTUS	exon	44891297	44891602	.	-	.	ID=g16557.t1.exon1;Parent=g16557.t1;
OZ004729.1_Dexiosoma_caninum_genome_assembly,_chromosome:_5	AUGUSTUS	intron	44891603	44892668	1	-	.	ID=g16557.t1.intron1;Parent=g16557.t1;
OZ004729.1_Dexiosoma_caninum_genome_assembly,_chromosome:_5	AUGUSTUS	CDS	44892669	44892908	0.98	-	0	ID=g16557.t1.CDS2;Parent=g16557.t1;
OZ004729.1_Dexiosoma_caninum_genome_assembly,_chromosome:_5	AUGUSTUS	exon	44892669	44892908	.	-	.	ID=g16557.t1.exon2;Parent=g16557.t1;
OZ004729.1_Dexiosoma_caninum_genome_assembly,_chromosome:_5	AUGUSTUS	intron	44892909	44892988	0.78	-	.	ID=g16557.t1.intron2;Parent=g16557.t1;
OZ004729.1_Dexiosoma_caninum_genome_assembly,_chromosome:_5	AUGUSTUS	CDS	44892989	44892991	0.78	-	0	ID=g16557.t1.CDS3;Parent=g16557.t1;
OZ004729.1_Dexiosoma_caninum_genome_assembly,_chromosome:_5	AUGUSTUS	exon	44892989	44892991	.	-	.	ID=g16557.t1.exon3;Parent=g16557.t1;
OZ004729.1_Dexiosoma_caninum_genome_assembly,_chromosome:_5	AUGUSTUS	start_codon	44892989	44892991	.	-	0	ID=g16557.t1.start1;Parent=g16557.t1;
OZ004729.1_Dexiosoma_caninum_genome_assembly,_chromosome:_5	AUGUSTUS	gene	44907693	44908788	.	-	.	ID=g16558;
OZ004729.1_Dexiosoma_caninum_genome_assembly,_chromosome:_5	AUGUSTUS	mRNA	44907693	44908788	1	-	.	ID=g16558.t1;Parent=g16558;
OZ004729.1_Dexiosoma_caninum_genome_assembly,_chromosome:_5	AUGUSTUS	stop_codon	44907693	44907695	.	-	0	ID=g16558.t1.stop1;Parent=g16558.t1;
OZ004729.1_Dexiosoma_caninum_genome_assembly,_chromosome:_5	AUGUSTUS	CDS	44907693	44908094	1	-	0	ID=g16558.t1.CDS1;Parent=g16558.t1;
OZ004729.1_Dexiosoma_caninum_genome_assembly,_chromosome:_5	AUGUSTUS	exon	44907693	44908094	.	-	.	ID=g16558.t1.exon1;Parent=g16558.t1;
OZ004729.1_Dexiosoma_caninum_genome_assembly,_chromosome:_5	AUGUSTUS	intron	44908095	44908773	1	-	.	ID=g16558.t1.intron1;Parent=g16558.t1;
OZ004729.1_Dexiosoma_caninum_genome_assembly,_chromosome:_5	AUGUSTUS	CDS	44908774	44908788	1	-	0	ID=g16558.t1.CDS2;Parent=g16558.t1;
OZ004729.1_Dexiosoma_caninum_genome_assembly,_chromosome:_5	AUGUSTUS	exon	44908774	44908788	.	-	.	ID=g16558.t1.exon2;Parent=g16558.t1;
OZ004729.1_Dexiosoma_caninum_genome_assembly,_chromosome:_5	AUGUSTUS	start_codon	44908786	44908788	.	-	0	ID=g16558.t1.start1;Parent=g16558.t1;
OZ004729.1_Dexiosoma_caninum_genome_assembly,_chromosome:_5	AUGUSTUS	gene	44917023	44917821	.	-	.	ID=g16559;
OZ004729.1_Dexiosoma_caninum_genome_assembly,_chromosome:_5	AUGUSTUS	mRNA	44917023	44917821	0.91	-	.	ID=g16559.t1;Parent=g16559;
OZ004729.1_Dexiosoma_caninum_genome_assembly,_chromosome:_5	AUGUSTUS	stop_codon	44917023	44917025	.	-	0	ID=g16559.t1.stop1;Parent=g16559.t1;
OZ004729.1_Dexiosoma_caninum_genome_assembly,_chromosome:_5	AUGUSTUS	CDS	44917023	44917220	1	-	0	ID=g16559.t1.CDS1;Parent=g16559.t1;
OZ004729.1_Dexiosoma_caninum_genome_assembly,_chromosome:_5	AUGUSTUS	exon	44917023	44917220	.	-	.	ID=g16559.t1.exon1;Parent=g16559.t1;
OZ004729.1_Dexiosoma_caninum_genome_assembly,_chromosome:_5	AUGUSTUS	intron	44917221	44917344	1	-	.	ID=g16559.t1.intron1;Parent=g16559.t1;
OZ004729.1_Dexiosoma_caninum_genome_assembly,_chromosome:_5	AUGUSTUS	CDS	44917345	44917821	0.91	-	0	ID=g16559.t1.CDS2;Parent=g16559.t1;
OZ004729.1_Dexiosoma_caninum_genome_assembly,_chromosome:_5	AUGUSTUS	exon	44917345	44917821	.	-	.	ID=g16559.t1.exon2;Parent=g16559.t1;
OZ004729.1_Dexiosoma_caninum_genome_assembly,_chromosome:_5	AUGUSTUS	start_codon	44917819	44917821	.	-	0	ID=g16559.t1.start1;Parent=g16559.t1;
OZ004729.1_Dexiosoma_caninum_genome_assembly,_chromosome:_5	AUGUSTUS	gene	44943484	44944479	.	+	.	ID=g16560;
OZ004729.1_Dexiosoma_caninum_genome_assembly,_chromosome:_5	AUGUSTUS	mRNA	44943484	44944479	1	+	.	ID=g16560.t1;Parent=g16560;
OZ004729.1_Dexiosoma_caninum_genome_assembly,_chromosome:_5	AUGUSTUS	start_codon	44943484	44943486	.	+	0	ID=g16560.t1.start1;Parent=g16560.t1;
OZ004729.1_Dexiosoma_caninum_genome_assembly,_chromosome:_5	AUGUSTUS	CDS	44943484	44943498	1	+	0	ID=g16560.t1.CDS1;Parent=g16560.t1;
OZ004729.1_Dexiosoma_caninum_genome_assembly,_chromosome:_5	AUGUSTUS	exon	44943484	44943498	.	+	.	ID=g16560.t1.exon1;Parent=g16560.t1;
OZ004729.1_Dexiosoma_caninum_genome_assembly,_chromosome:_5	AUGUSTUS	intron	44943499	44943696	1	+	.	ID=g16560.t1.intron1;Parent=g16560.t1;
OZ004729.1_Dexiosoma_caninum_genome_assembly,_chromosome:_5	AUGUSTUS	CDS	44943697	44944479	1	+	0	ID=g16560.t1.CDS2;Parent=g16560.t1;
OZ004729.1_Dexiosoma_caninum_genome_assembly,_chromosome:_5	AUGUSTUS	exon	44943697	44944479	.	+	.	ID=g16560.t1.exon2;Parent=g16560.t1;
OZ004729.1_Dexiosoma_caninum_genome_assembly,_chromosome:_5	AUGUSTUS	stop_codon	44944477	44944479	.	+	0	ID=g16560.t1.stop1;Parent=g16560.t1;
OZ004729.1_Dexiosoma_caninum_genome_assembly,_chromosome:_5	AUGUSTUS	gene	44951164	44958503	.	+	.	ID=g16561;
OZ004729.1_Dexiosoma_caninum_genome_assembly,_chromosome:_5	AUGUSTUS	mRNA	44951164	44958503	1	+	.	ID=g16561.t1;Parent=g16561;
OZ004729.1_Dexiosoma_caninum_genome_assembly,_chromosome:_5	AUGUSTUS	start_codon	44951164	44951166	.	+	0	ID=g16561.t1.start1;Parent=g16561.t1;
OZ004729.1_Dexiosoma_caninum_genome_assembly,_chromosome:_5	AUGUSTUS	CDS	44951164	44951300	1	+	0	ID=g16561.t1.CDS1;Parent=g16561.t1;
OZ004729.1_Dexiosoma_caninum_genome_assembly,_chromosome:_5	AUGUSTUS	exon	44951164	44951300	.	+	.	ID=g16561.t1.exon1;Parent=g16561.t1;
OZ004729.1_Dexiosoma_caninum_genome_assembly,_chromosome:_5	AUGUSTUS	intron	44951301	44951404	1	+	.	ID=g16561.t1.intron1;Parent=g16561.t1;
OZ004729.1_Dexiosoma_caninum_genome_assembly,_chromosome:_5	AUGUSTUS	CDS	44951405	44951677	1	+	1	ID=g16561.t1.CDS2;Parent=g16561.t1;
OZ004729.1_Dexiosoma_caninum_genome_assembly,_chromosome:_5	AUGUSTUS	exon	44951405	44951677	.	+	.	ID=g16561.t1.exon2;Parent=g16561.t1;
OZ004729.1_Dexiosoma_caninum_genome_assembly,_chromosome:_5	AUGUSTUS	intron	44951678	44951762	1	+	.	ID=g16561.t1.intron2;Parent=g16561.t1;
OZ004729.1_Dexiosoma_caninum_genome_assembly,_chromosome:_5	AUGUSTUS	CDS	44951763	44951877	1	+	1	ID=g16561.t1.CDS3;Parent=g16561.t1;
OZ004729.1_Dexiosoma_caninum_genome_assembly,_chromosome:_5	AUGUSTUS	exon	44951763	44951877	.	+	.	ID=g16561.t1.exon3;Parent=g16561.t1;
OZ004729.1_Dexiosoma_caninum_genome_assembly,_chromosome:_5	AUGUSTUS	intron	44951878	44951939	1	+	.	ID=g16561.t1.intron3;Parent=g16561.t1;
OZ004729.1_Dexiosoma_caninum_genome_assembly,_chromosome:_5	AUGUSTUS	CDS	44951940	44952108	1	+	0	ID=g16561.t1.CDS4;Parent=g16561.t1;
OZ004729.1_Dexiosoma_caninum_genome_assembly,_chromosome:_5	AUGUSTUS	exon	44951940	44952108	.	+	.	ID=g16561.t1.exon4;Parent=g16561.t1;
OZ004729.1_Dexiosoma_caninum_genome_assembly,_chromosome:_5	AUGUSTUS	intron	44952109	44955596	1	+	.	ID=g16561.t1.intron4;Parent=g16561.t1;
OZ004729.1_Dexiosoma_caninum_genome_assembly,_chromosome:_5	AUGUSTUS	CDS	44955597	44955721	1	+	2	ID=g16561.t1.CDS5;Parent=g16561.t1;
OZ004729.1_Dexiosoma_caninum_genome_assembly,_chromosome:_5	AUGUSTUS	exon	44955597	44955721	.	+	.	ID=g16561.t1.exon5;Parent=g16561.t1;
OZ004729.1_Dexiosoma_caninum_genome_assembly,_chromosome:_5	AUGUSTUS	intron	44955722	44955787	1	+	.	ID=g16561.t1.intron5;Parent=g16561.t1;
OZ004729.1_Dexiosoma_caninum_genome_assembly,_chromosome:_5	AUGUSTUS	CDS	44955788	44956095	1	+	0	ID=g16561.t1.CDS6;Parent=g16561.t1;
OZ004729.1_Dexiosoma_caninum_genome_assembly,_chromosome:_5	AUGUSTUS	exon	44955788	44956095	.	+	.	ID=g16561.t1.exon6;Parent=g16561.t1;
OZ004729.1_Dexiosoma_caninum_genome_assembly,_chromosome:_5	AUGUSTUS	intron	44956096	44956162	1	+	.	ID=g16561.t1.intron6;Parent=g16561.t1;
OZ004729.1_Dexiosoma_caninum_genome_assembly,_chromosome:_5	AUGUSTUS	CDS	44956163	44956324	1	+	1	ID=g16561.t1.CDS7;Parent=g16561.t1;
OZ004729.1_Dexiosoma_caninum_genome_assembly,_chromosome:_5	AUGUSTUS	exon	44956163	44956324	.	+	.	ID=g16561.t1.exon7;Parent=g16561.t1;
OZ004729.1_Dexiosoma_caninum_genome_assembly,_chromosome:_5	AUGUSTUS	intron	44956325	44957184	1	+	.	ID=g16561.t1.intron7;Parent=g16561.t1;
OZ004729.1_Dexiosoma_caninum_genome_assembly,_chromosome:_5	AUGUSTUS	CDS	44957185	44957303	1	+	1	ID=g16561.t1.CDS8;Parent=g16561.t1;
OZ004729.1_Dexiosoma_caninum_genome_assembly,_chromosome:_5	AUGUSTUS	exon	44957185	44957303	.	+	.	ID=g16561.t1.exon8;Parent=g16561.t1;
OZ004729.1_Dexiosoma_caninum_genome_assembly,_chromosome:_5	AUGUSTUS	intron	44957304	44957380	1	+	.	ID=g16561.t1.intron8;Parent=g16561.t1;
OZ004729.1_Dexiosoma_caninum_genome_assembly,_chromosome:_5	AUGUSTUS	CDS	44957381	44957732	1	+	2	ID=g16561.t1.CDS9;Parent=g16561.t1;
OZ004729.1_Dexiosoma_caninum_genome_assembly,_chromosome:_5	AUGUSTUS	exon	44957381	44957732	.	+	.	ID=g16561.t1.exon9;Parent=g16561.t1;
OZ004729.1_Dexiosoma_caninum_genome_assembly,_chromosome:_5	AUGUSTUS	intron	44957733	44957792	1	+	.	ID=g16561.t1.intron9;Parent=g16561.t1;
OZ004729.1_Dexiosoma_caninum_genome_assembly,_chromosome:_5	AUGUSTUS	CDS	44957793	44957965	1	+	1	ID=g16561.t1.CDS10;Parent=g16561.t1;
OZ004729.1_Dexiosoma_caninum_genome_assembly,_chromosome:_5	AUGUSTUS	exon	44957793	44957965	.	+	.	ID=g16561.t1.exon10;Parent=g16561.t1;
OZ004729.1_Dexiosoma_caninum_genome_assembly,_chromosome:_5	AUGUSTUS	intron	44957966	44958022	1	+	.	ID=g16561.t1.intron10;Parent=g16561.t1;
OZ004729.1_Dexiosoma_caninum_genome_assembly,_chromosome:_5	AUGUSTUS	CDS	44958023	44958315	1	+	2	ID=g16561.t1.CDS11;Parent=g16561.t1;
OZ004729.1_Dexiosoma_caninum_genome_assembly,_chromosome:_5	AUGUSTUS	exon	44958023	44958315	.	+	.	ID=g16561.t1.exon11;Parent=g16561.t1;
OZ004729.1_Dexiosoma_caninum_genome_assembly,_chromosome:_5	AUGUSTUS	intron	44958316	44958377	1	+	.	ID=g16561.t1.intron11;Parent=g16561.t1;
OZ004729.1_Dexiosoma_caninum_genome_assembly,_chromosome:_5	AUGUSTUS	CDS	44958378	44958503	1	+	0	ID=g16561.t1.CDS12;Parent=g16561.t1;
OZ004729.1_Dexiosoma_caninum_genome_assembly,_chromosome:_5	AUGUSTUS	exon	44958378	44958503	.	+	.	ID=g16561.t1.exon12;Parent=g16561.t1;
OZ004729.1_Dexiosoma_caninum_genome_assembly,_chromosome:_5	AUGUSTUS	stop_codon	44958501	44958503	.	+	0	ID=g16561.t1.stop1;Parent=g16561.t1;
OZ004729.1_Dexiosoma_caninum_genome_assembly,_chromosome:_5	AUGUSTUS	gene	44990357	44997266	.	+	.	ID=g16562;
OZ004729.1_Dexiosoma_caninum_genome_assembly,_chromosome:_5	AUGUSTUS	mRNA	44990357	44997266	0.24	+	.	ID=g16562.t1;Parent=g16562;
OZ004729.1_Dexiosoma_caninum_genome_assembly,_chromosome:_5	AUGUSTUS	start_codon	44990357	44990359	.	+	0	ID=g16562.t1.start1;Parent=g16562.t1;
OZ004729.1_Dexiosoma_caninum_genome_assembly,_chromosome:_5	AUGUSTUS	CDS	44990357	44990483	0.24	+	0	ID=g16562.t1.CDS1;Parent=g16562.t1;
OZ004729.1_Dexiosoma_caninum_genome_assembly,_chromosome:_5	AUGUSTUS	exon	44990357	44990483	.	+	.	ID=g16562.t1.exon1;Parent=g16562.t1;
OZ004729.1_Dexiosoma_caninum_genome_assembly,_chromosome:_5	AUGUSTUS	intron	44990484	44994921	0.24	+	.	ID=g16562.t1.intron1;Parent=g16562.t1;
OZ004729.1_Dexiosoma_caninum_genome_assembly,_chromosome:_5	AUGUSTUS	CDS	44994922	44995099	1	+	2	ID=g16562.t1.CDS2;Parent=g16562.t1;
OZ004729.1_Dexiosoma_caninum_genome_assembly,_chromosome:_5	AUGUSTUS	exon	44994922	44995099	.	+	.	ID=g16562.t1.exon2;Parent=g16562.t1;
OZ004729.1_Dexiosoma_caninum_genome_assembly,_chromosome:_5	AUGUSTUS	intron	44995100	44997103	1	+	.	ID=g16562.t1.intron2;Parent=g16562.t1;
OZ004729.1_Dexiosoma_caninum_genome_assembly,_chromosome:_5	AUGUSTUS	CDS	44997104	44997266	1	+	1	ID=g16562.t1.CDS3;Parent=g16562.t1;
OZ004729.1_Dexiosoma_caninum_genome_assembly,_chromosome:_5	AUGUSTUS	exon	44997104	44997266	.	+	.	ID=g16562.t1.exon3;Parent=g16562.t1;
OZ004729.1_Dexiosoma_caninum_genome_assembly,_chromosome:_5	AUGUSTUS	stop_codon	44997264	44997266	.	+	0	ID=g16562.t1.stop1;Parent=g16562.t1;
OZ004729.1_Dexiosoma_caninum_genome_assembly,_chromosome:_5	AUGUSTUS	gene	45025430	45028081	.	-	.	ID=g16563;
OZ004729.1_Dexiosoma_caninum_genome_assembly,_chromosome:_5	AUGUSTUS	mRNA	45025430	45028081	0.94	-	.	ID=g16563.t1;Parent=g16563;
OZ004729.1_Dexiosoma_caninum_genome_assembly,_chromosome:_5	AUGUSTUS	stop_codon	45025430	45025432	.	-	0	ID=g16563.t1.stop1;Parent=g16563.t1;
OZ004729.1_Dexiosoma_caninum_genome_assembly,_chromosome:_5	AUGUSTUS	CDS	45025430	45025444	0.94	-	0	ID=g16563.t1.CDS1;Parent=g16563.t1;
OZ004729.1_Dexiosoma_caninum_genome_assembly,_chromosome:_5	AUGUSTUS	exon	45025430	45025444	.	-	.	ID=g16563.t1.exon1;Parent=g16563.t1;
OZ004729.1_Dexiosoma_caninum_genome_assembly,_chromosome:_5	AUGUSTUS	intron	45025445	45025578	0.94	-	.	ID=g16563.t1.intron1;Parent=g16563.t1;
OZ004729.1_Dexiosoma_caninum_genome_assembly,_chromosome:_5	AUGUSTUS	CDS	45025579	45026073	1	-	0	ID=g16563.t1.CDS2;Parent=g16563.t1;
OZ004729.1_Dexiosoma_caninum_genome_assembly,_chromosome:_5	AUGUSTUS	exon	45025579	45026073	.	-	.	ID=g16563.t1.exon2;Parent=g16563.t1;
OZ004729.1_Dexiosoma_caninum_genome_assembly,_chromosome:_5	AUGUSTUS	intron	45026074	45027784	1	-	.	ID=g16563.t1.intron2;Parent=g16563.t1;
OZ004729.1_Dexiosoma_caninum_genome_assembly,_chromosome:_5	AUGUSTUS	CDS	45027785	45028081	1	-	0	ID=g16563.t1.CDS3;Parent=g16563.t1;
OZ004729.1_Dexiosoma_caninum_genome_assembly,_chromosome:_5	AUGUSTUS	exon	45027785	45028081	.	-	.	ID=g16563.t1.exon3;Parent=g16563.t1;
OZ004729.1_Dexiosoma_caninum_genome_assembly,_chromosome:_5	AUGUSTUS	start_codon	45028079	45028081	.	-	0	ID=g16563.t1.start1;Parent=g16563.t1;
OZ004729.1_Dexiosoma_caninum_genome_assembly,_chromosome:_5	AUGUSTUS	gene	45177441	45177971	.	-	.	ID=g16564;
OZ004729.1_Dexiosoma_caninum_genome_assembly,_chromosome:_5	AUGUSTUS	mRNA	45177441	45177971	1	-	.	ID=g16564.t1;Parent=g16564;
OZ004729.1_Dexiosoma_caninum_genome_assembly,_chromosome:_5	AUGUSTUS	stop_codon	45177441	45177443	.	-	0	ID=g16564.t1.stop1;Parent=g16564.t1;
OZ004729.1_Dexiosoma_caninum_genome_assembly,_chromosome:_5	AUGUSTUS	CDS	45177441	45177971	1	-	0	ID=g16564.t1.CDS1;Parent=g16564.t1;
OZ004729.1_Dexiosoma_caninum_genome_assembly,_chromosome:_5	AUGUSTUS	exon	45177441	45177971	.	-	.	ID=g16564.t1.exon1;Parent=g16564.t1;
OZ004729.1_Dexiosoma_caninum_genome_assembly,_chromosome:_5	AUGUSTUS	start_codon	45177969	45177971	.	-	0	ID=g16564.t1.start1;Parent=g16564.t1;
OZ004729.1_Dexiosoma_caninum_genome_assembly,_chromosome:_5	AUGUSTUS	gene	45178029	45179913	.	-	.	ID=g16565;
OZ004729.1_Dexiosoma_caninum_genome_assembly,_chromosome:_5	AUGUSTUS	mRNA	45178029	45179913	0.98	-	.	ID=g16565.t1;Parent=g16565;
OZ004729.1_Dexiosoma_caninum_genome_assembly,_chromosome:_5	AUGUSTUS	stop_codon	45178029	45178031	.	-	0	ID=g16565.t1.stop1;Parent=g16565.t1;
OZ004729.1_Dexiosoma_caninum_genome_assembly,_chromosome:_5	AUGUSTUS	CDS	45178029	45178120	0.98	-	2	ID=g16565.t1.CDS1;Parent=g16565.t1;
OZ004729.1_Dexiosoma_caninum_genome_assembly,_chromosome:_5	AUGUSTUS	exon	45178029	45178120	.	-	.	ID=g16565.t1.exon1;Parent=g16565.t1;
OZ004729.1_Dexiosoma_caninum_genome_assembly,_chromosome:_5	AUGUSTUS	intron	45178121	45179168	0.98	-	.	ID=g16565.t1.intron1;Parent=g16565.t1;
OZ004729.1_Dexiosoma_caninum_genome_assembly,_chromosome:_5	AUGUSTUS	CDS	45179169	45179358	0.98	-	0	ID=g16565.t1.CDS2;Parent=g16565.t1;
OZ004729.1_Dexiosoma_caninum_genome_assembly,_chromosome:_5	AUGUSTUS	exon	45179169	45179358	.	-	.	ID=g16565.t1.exon2;Parent=g16565.t1;
OZ004729.1_Dexiosoma_caninum_genome_assembly,_chromosome:_5	AUGUSTUS	intron	45179359	45179859	0.98	-	.	ID=g16565.t1.intron2;Parent=g16565.t1;
OZ004729.1_Dexiosoma_caninum_genome_assembly,_chromosome:_5	AUGUSTUS	CDS	45179860	45179913	1	-	0	ID=g16565.t1.CDS3;Parent=g16565.t1;
OZ004729.1_Dexiosoma_caninum_genome_assembly,_chromosome:_5	AUGUSTUS	exon	45179860	45179913	.	-	.	ID=g16565.t1.exon3;Parent=g16565.t1;
OZ004729.1_Dexiosoma_caninum_genome_assembly,_chromosome:_5	AUGUSTUS	start_codon	45179911	45179913	.	-	0	ID=g16565.t1.start1;Parent=g16565.t1;
OZ004729.1_Dexiosoma_caninum_genome_assembly,_chromosome:_5	AUGUSTUS	gene	45183004	45184364	.	-	.	ID=g16566;
OZ004729.1_Dexiosoma_caninum_genome_assembly,_chromosome:_5	AUGUSTUS	mRNA	45183004	45184364	0.22	-	.	ID=g16566.t1;Parent=g16566;
OZ004729.1_Dexiosoma_caninum_genome_assembly,_chromosome:_5	AUGUSTUS	stop_codon	45183004	45183006	.	-	0	ID=g16566.t1.stop1;Parent=g16566.t1;
OZ004729.1_Dexiosoma_caninum_genome_assembly,_chromosome:_5	AUGUSTUS	CDS	45183004	45183965	0.28	-	2	ID=g16566.t1.CDS1;Parent=g16566.t1;
OZ004729.1_Dexiosoma_caninum_genome_assembly,_chromosome:_5	AUGUSTUS	exon	45183004	45183965	.	-	.	ID=g16566.t1.exon1;Parent=g16566.t1;
OZ004729.1_Dexiosoma_caninum_genome_assembly,_chromosome:_5	AUGUSTUS	intron	45183966	45184054	0.5	-	.	ID=g16566.t1.intron1;Parent=g16566.t1;
OZ004729.1_Dexiosoma_caninum_genome_assembly,_chromosome:_5	AUGUSTUS	CDS	45184055	45184364	0.54	-	0	ID=g16566.t1.CDS2;Parent=g16566.t1;
OZ004729.1_Dexiosoma_caninum_genome_assembly,_chromosome:_5	AUGUSTUS	exon	45184055	45184364	.	-	.	ID=g16566.t1.exon2;Parent=g16566.t1;
OZ004729.1_Dexiosoma_caninum_genome_assembly,_chromosome:_5	AUGUSTUS	start_codon	45184362	45184364	.	-	0	ID=g16566.t1.start1;Parent=g16566.t1;
OZ004729.1_Dexiosoma_caninum_genome_assembly,_chromosome:_5	AUGUSTUS	gene	45184440	45184940	.	-	.	ID=g16567;
OZ004729.1_Dexiosoma_caninum_genome_assembly,_chromosome:_5	AUGUSTUS	mRNA	45184440	45184940	0.9	-	.	ID=g16567.t1;Parent=g16567;
OZ004729.1_Dexiosoma_caninum_genome_assembly,_chromosome:_5	AUGUSTUS	stop_codon	45184440	45184442	.	-	0	ID=g16567.t1.stop1;Parent=g16567.t1;
OZ004729.1_Dexiosoma_caninum_genome_assembly,_chromosome:_5	AUGUSTUS	CDS	45184440	45184733	0.9	-	0	ID=g16567.t1.CDS1;Parent=g16567.t1;
OZ004729.1_Dexiosoma_caninum_genome_assembly,_chromosome:_5	AUGUSTUS	exon	45184440	45184733	.	-	.	ID=g16567.t1.exon1;Parent=g16567.t1;
OZ004729.1_Dexiosoma_caninum_genome_assembly,_chromosome:_5	AUGUSTUS	intron	45184734	45184820	1	-	.	ID=g16567.t1.intron1;Parent=g16567.t1;
OZ004729.1_Dexiosoma_caninum_genome_assembly,_chromosome:_5	AUGUSTUS	CDS	45184821	45184940	1	-	0	ID=g16567.t1.CDS2;Parent=g16567.t1;
OZ004729.1_Dexiosoma_caninum_genome_assembly,_chromosome:_5	AUGUSTUS	exon	45184821	45184940	.	-	.	ID=g16567.t1.exon2;Parent=g16567.t1;
OZ004729.1_Dexiosoma_caninum_genome_assembly,_chromosome:_5	AUGUSTUS	start_codon	45184938	45184940	.	-	0	ID=g16567.t1.start1;Parent=g16567.t1;
OZ004729.1_Dexiosoma_caninum_genome_assembly,_chromosome:_5	AUGUSTUS	gene	45185591	45185917	.	-	.	ID=g16568;
OZ004729.1_Dexiosoma_caninum_genome_assembly,_chromosome:_5	AUGUSTUS	mRNA	45185591	45185917	0.97	-	.	ID=g16568.t1;Parent=g16568;
OZ004729.1_Dexiosoma_caninum_genome_assembly,_chromosome:_5	AUGUSTUS	stop_codon	45185591	45185593	.	-	0	ID=g16568.t1.stop1;Parent=g16568.t1;
OZ004729.1_Dexiosoma_caninum_genome_assembly,_chromosome:_5	AUGUSTUS	CDS	45185591	45185917	0.97	-	0	ID=g16568.t1.CDS1;Parent=g16568.t1;
OZ004729.1_Dexiosoma_caninum_genome_assembly,_chromosome:_5	AUGUSTUS	exon	45185591	45185917	.	-	.	ID=g16568.t1.exon1;Parent=g16568.t1;
OZ004729.1_Dexiosoma_caninum_genome_assembly,_chromosome:_5	AUGUSTUS	start_codon	45185915	45185917	.	-	0	ID=g16568.t1.start1;Parent=g16568.t1;
OZ004729.1_Dexiosoma_caninum_genome_assembly,_chromosome:_5	AUGUSTUS	gene	45202431	45206562	.	+	.	ID=g16569;
OZ004729.1_Dexiosoma_caninum_genome_assembly,_chromosome:_5	AUGUSTUS	mRNA	45202431	45206562	0.92	+	.	ID=g16569.t1;Parent=g16569;
OZ004729.1_Dexiosoma_caninum_genome_assembly,_chromosome:_5	AUGUSTUS	start_codon	45202431	45202433	.	+	0	ID=g16569.t1.start1;Parent=g16569.t1;
OZ004729.1_Dexiosoma_caninum_genome_assembly,_chromosome:_5	AUGUSTUS	CDS	45202431	45202635	1	+	0	ID=g16569.t1.CDS1;Parent=g16569.t1;
OZ004729.1_Dexiosoma_caninum_genome_assembly,_chromosome:_5	AUGUSTUS	exon	45202431	45202635	.	+	.	ID=g16569.t1.exon1;Parent=g16569.t1;
OZ004729.1_Dexiosoma_caninum_genome_assembly,_chromosome:_5	AUGUSTUS	intron	45202636	45202696	1	+	.	ID=g16569.t1.intron1;Parent=g16569.t1;
OZ004729.1_Dexiosoma_caninum_genome_assembly,_chromosome:_5	AUGUSTUS	CDS	45202697	45202839	1	+	2	ID=g16569.t1.CDS2;Parent=g16569.t1;
OZ004729.1_Dexiosoma_caninum_genome_assembly,_chromosome:_5	AUGUSTUS	exon	45202697	45202839	.	+	.	ID=g16569.t1.exon2;Parent=g16569.t1;
OZ004729.1_Dexiosoma_caninum_genome_assembly,_chromosome:_5	AUGUSTUS	intron	45202840	45202914	1	+	.	ID=g16569.t1.intron2;Parent=g16569.t1;
OZ004729.1_Dexiosoma_caninum_genome_assembly,_chromosome:_5	AUGUSTUS	CDS	45202915	45203035	1	+	0	ID=g16569.t1.CDS3;Parent=g16569.t1;
OZ004729.1_Dexiosoma_caninum_genome_assembly,_chromosome:_5	AUGUSTUS	exon	45202915	45203035	.	+	.	ID=g16569.t1.exon3;Parent=g16569.t1;
OZ004729.1_Dexiosoma_caninum_genome_assembly,_chromosome:_5	AUGUSTUS	intron	45203036	45203766	1	+	.	ID=g16569.t1.intron3;Parent=g16569.t1;
OZ004729.1_Dexiosoma_caninum_genome_assembly,_chromosome:_5	AUGUSTUS	CDS	45203767	45203905	1	+	2	ID=g16569.t1.CDS4;Parent=g16569.t1;
OZ004729.1_Dexiosoma_caninum_genome_assembly,_chromosome:_5	AUGUSTUS	exon	45203767	45203905	.	+	.	ID=g16569.t1.exon4;Parent=g16569.t1;
OZ004729.1_Dexiosoma_caninum_genome_assembly,_chromosome:_5	AUGUSTUS	intron	45203906	45203996	1	+	.	ID=g16569.t1.intron4;Parent=g16569.t1;
OZ004729.1_Dexiosoma_caninum_genome_assembly,_chromosome:_5	AUGUSTUS	CDS	45203997	45204256	1	+	1	ID=g16569.t1.CDS5;Parent=g16569.t1;
OZ004729.1_Dexiosoma_caninum_genome_assembly,_chromosome:_5	AUGUSTUS	exon	45203997	45204256	.	+	.	ID=g16569.t1.exon5;Parent=g16569.t1;
OZ004729.1_Dexiosoma_caninum_genome_assembly,_chromosome:_5	AUGUSTUS	intron	45204257	45205293	1	+	.	ID=g16569.t1.intron5;Parent=g16569.t1;
OZ004729.1_Dexiosoma_caninum_genome_assembly,_chromosome:_5	AUGUSTUS	CDS	45205294	45205385	1	+	2	ID=g16569.t1.CDS6;Parent=g16569.t1;
OZ004729.1_Dexiosoma_caninum_genome_assembly,_chromosome:_5	AUGUSTUS	exon	45205294	45205385	.	+	.	ID=g16569.t1.exon6;Parent=g16569.t1;
OZ004729.1_Dexiosoma_caninum_genome_assembly,_chromosome:_5	AUGUSTUS	intron	45205386	45205449	1	+	.	ID=g16569.t1.intron6;Parent=g16569.t1;
OZ004729.1_Dexiosoma_caninum_genome_assembly,_chromosome:_5	AUGUSTUS	CDS	45205450	45205698	0.94	+	0	ID=g16569.t1.CDS7;Parent=g16569.t1;
OZ004729.1_Dexiosoma_caninum_genome_assembly,_chromosome:_5	AUGUSTUS	exon	45205450	45205698	.	+	.	ID=g16569.t1.exon7;Parent=g16569.t1;
OZ004729.1_Dexiosoma_caninum_genome_assembly,_chromosome:_5	AUGUSTUS	intron	45205699	45206197	0.92	+	.	ID=g16569.t1.intron7;Parent=g16569.t1;
OZ004729.1_Dexiosoma_caninum_genome_assembly,_chromosome:_5	AUGUSTUS	CDS	45206198	45206228	0.92	+	0	ID=g16569.t1.CDS8;Parent=g16569.t1;
OZ004729.1_Dexiosoma_caninum_genome_assembly,_chromosome:_5	AUGUSTUS	exon	45206198	45206228	.	+	.	ID=g16569.t1.exon8;Parent=g16569.t1;
OZ004729.1_Dexiosoma_caninum_genome_assembly,_chromosome:_5	AUGUSTUS	intron	45206229	45206503	0.92	+	.	ID=g16569.t1.intron8;Parent=g16569.t1;
OZ004729.1_Dexiosoma_caninum_genome_assembly,_chromosome:_5	AUGUSTUS	CDS	45206504	45206562	1	+	2	ID=g16569.t1.CDS9;Parent=g16569.t1;
OZ004729.1_Dexiosoma_caninum_genome_assembly,_chromosome:_5	AUGUSTUS	exon	45206504	45206562	.	+	.	ID=g16569.t1.exon9;Parent=g16569.t1;
OZ004729.1_Dexiosoma_caninum_genome_assembly,_chromosome:_5	AUGUSTUS	stop_codon	45206560	45206562	.	+	0	ID=g16569.t1.stop1;Parent=g16569.t1;
OZ004729.1_Dexiosoma_caninum_genome_assembly,_chromosome:_5	AUGUSTUS	gene	45221173	45226778	.	+	.	ID=g16570;
OZ004729.1_Dexiosoma_caninum_genome_assembly,_chromosome:_5	AUGUSTUS	mRNA	45221173	45226778	1	+	.	ID=g16570.t1;Parent=g16570;
OZ004729.1_Dexiosoma_caninum_genome_assembly,_chromosome:_5	AUGUSTUS	start_codon	45221173	45221175	.	+	0	ID=g16570.t1.start1;Parent=g16570.t1;
OZ004729.1_Dexiosoma_caninum_genome_assembly,_chromosome:_5	AUGUSTUS	CDS	45221173	45221303	1	+	0	ID=g16570.t1.CDS1;Parent=g16570.t1;
OZ004729.1_Dexiosoma_caninum_genome_assembly,_chromosome:_5	AUGUSTUS	exon	45221173	45221303	.	+	.	ID=g16570.t1.exon1;Parent=g16570.t1;
OZ004729.1_Dexiosoma_caninum_genome_assembly,_chromosome:_5	AUGUSTUS	intron	45221304	45225096	1	+	.	ID=g16570.t1.intron1;Parent=g16570.t1;
OZ004729.1_Dexiosoma_caninum_genome_assembly,_chromosome:_5	AUGUSTUS	CDS	45225097	45225202	1	+	1	ID=g16570.t1.CDS2;Parent=g16570.t1;
OZ004729.1_Dexiosoma_caninum_genome_assembly,_chromosome:_5	AUGUSTUS	exon	45225097	45225202	.	+	.	ID=g16570.t1.exon2;Parent=g16570.t1;
OZ004729.1_Dexiosoma_caninum_genome_assembly,_chromosome:_5	AUGUSTUS	intron	45225203	45225262	1	+	.	ID=g16570.t1.intron2;Parent=g16570.t1;
OZ004729.1_Dexiosoma_caninum_genome_assembly,_chromosome:_5	AUGUSTUS	CDS	45225263	45225487	1	+	0	ID=g16570.t1.CDS3;Parent=g16570.t1;
OZ004729.1_Dexiosoma_caninum_genome_assembly,_chromosome:_5	AUGUSTUS	exon	45225263	45225487	.	+	.	ID=g16570.t1.exon3;Parent=g16570.t1;
OZ004729.1_Dexiosoma_caninum_genome_assembly,_chromosome:_5	AUGUSTUS	intron	45225488	45225658	1	+	.	ID=g16570.t1.intron3;Parent=g16570.t1;
OZ004729.1_Dexiosoma_caninum_genome_assembly,_chromosome:_5	AUGUSTUS	CDS	45225659	45225859	1	+	0	ID=g16570.t1.CDS4;Parent=g16570.t1;
OZ004729.1_Dexiosoma_caninum_genome_assembly,_chromosome:_5	AUGUSTUS	exon	45225659	45225859	.	+	.	ID=g16570.t1.exon4;Parent=g16570.t1;
OZ004729.1_Dexiosoma_caninum_genome_assembly,_chromosome:_5	AUGUSTUS	intron	45225860	45225929	1	+	.	ID=g16570.t1.intron4;Parent=g16570.t1;
OZ004729.1_Dexiosoma_caninum_genome_assembly,_chromosome:_5	AUGUSTUS	CDS	45225930	45226139	1	+	0	ID=g16570.t1.CDS5;Parent=g16570.t1;
OZ004729.1_Dexiosoma_caninum_genome_assembly,_chromosome:_5	AUGUSTUS	exon	45225930	45226139	.	+	.	ID=g16570.t1.exon5;Parent=g16570.t1;
OZ004729.1_Dexiosoma_caninum_genome_assembly,_chromosome:_5	AUGUSTUS	intron	45226140	45226204	1	+	.	ID=g16570.t1.intron5;Parent=g16570.t1;
OZ004729.1_Dexiosoma_caninum_genome_assembly,_chromosome:_5	AUGUSTUS	CDS	45226205	45226391	1	+	0	ID=g16570.t1.CDS6;Parent=g16570.t1;
OZ004729.1_Dexiosoma_caninum_genome_assembly,_chromosome:_5	AUGUSTUS	exon	45226205	45226391	.	+	.	ID=g16570.t1.exon6;Parent=g16570.t1;
OZ004729.1_Dexiosoma_caninum_genome_assembly,_chromosome:_5	AUGUSTUS	intron	45226392	45226458	1	+	.	ID=g16570.t1.intron6;Parent=g16570.t1;
OZ004729.1_Dexiosoma_caninum_genome_assembly,_chromosome:_5	AUGUSTUS	CDS	45226459	45226778	1	+	2	ID=g16570.t1.CDS7;Parent=g16570.t1;
OZ004729.1_Dexiosoma_caninum_genome_assembly,_chromosome:_5	AUGUSTUS	exon	45226459	45226778	.	+	.	ID=g16570.t1.exon7;Parent=g16570.t1;
OZ004729.1_Dexiosoma_caninum_genome_assembly,_chromosome:_5	AUGUSTUS	stop_codon	45226776	45226778	.	+	0	ID=g16570.t1.stop1;Parent=g16570.t1;
OZ004729.1_Dexiosoma_caninum_genome_assembly,_chromosome:_5	AUGUSTUS	gene	45227955	45233549	.	-	.	ID=g16571;
OZ004729.1_Dexiosoma_caninum_genome_assembly,_chromosome:_5	AUGUSTUS	mRNA	45227955	45233549	1	-	.	ID=g16571.t1;Parent=g16571;
OZ004729.1_Dexiosoma_caninum_genome_assembly,_chromosome:_5	AUGUSTUS	stop_codon	45227955	45227957	.	-	0	ID=g16571.t1.stop1;Parent=g16571.t1;
OZ004729.1_Dexiosoma_caninum_genome_assembly,_chromosome:_5	AUGUSTUS	CDS	45227955	45228085	1	-	2	ID=g16571.t1.CDS1;Parent=g16571.t1;
OZ004729.1_Dexiosoma_caninum_genome_assembly,_chromosome:_5	AUGUSTUS	exon	45227955	45228085	.	-	.	ID=g16571.t1.exon1;Parent=g16571.t1;
OZ004729.1_Dexiosoma_caninum_genome_assembly,_chromosome:_5	AUGUSTUS	intron	45228086	45228155	1	-	.	ID=g16571.t1.intron1;Parent=g16571.t1;
OZ004729.1_Dexiosoma_caninum_genome_assembly,_chromosome:_5	AUGUSTUS	CDS	45228156	45228276	1	-	0	ID=g16571.t1.CDS2;Parent=g16571.t1;
OZ004729.1_Dexiosoma_caninum_genome_assembly,_chromosome:_5	AUGUSTUS	exon	45228156	45228276	.	-	.	ID=g16571.t1.exon2;Parent=g16571.t1;
OZ004729.1_Dexiosoma_caninum_genome_assembly,_chromosome:_5	AUGUSTUS	intron	45228277	45232798	1	-	.	ID=g16571.t1.intron2;Parent=g16571.t1;
OZ004729.1_Dexiosoma_caninum_genome_assembly,_chromosome:_5	AUGUSTUS	CDS	45232799	45233058	1	-	2	ID=g16571.t1.CDS3;Parent=g16571.t1;
OZ004729.1_Dexiosoma_caninum_genome_assembly,_chromosome:_5	AUGUSTUS	exon	45232799	45233058	.	-	.	ID=g16571.t1.exon3;Parent=g16571.t1;
OZ004729.1_Dexiosoma_caninum_genome_assembly,_chromosome:_5	AUGUSTUS	intron	45233059	45233389	1	-	.	ID=g16571.t1.intron3;Parent=g16571.t1;
OZ004729.1_Dexiosoma_caninum_genome_assembly,_chromosome:_5	AUGUSTUS	CDS	45233390	45233549	1	-	0	ID=g16571.t1.CDS4;Parent=g16571.t1;
OZ004729.1_Dexiosoma_caninum_genome_assembly,_chromosome:_5	AUGUSTUS	exon	45233390	45233549	.	-	.	ID=g16571.t1.exon4;Parent=g16571.t1;
OZ004729.1_Dexiosoma_caninum_genome_assembly,_chromosome:_5	AUGUSTUS	start_codon	45233547	45233549	.	-	0	ID=g16571.t1.start1;Parent=g16571.t1;
OZ004729.1_Dexiosoma_caninum_genome_assembly,_chromosome:_5	AUGUSTUS	gene	45260915	45264577	.	+	.	ID=g16572;
OZ004729.1_Dexiosoma_caninum_genome_assembly,_chromosome:_5	AUGUSTUS	mRNA	45260915	45264577	0.82	+	.	ID=g16572.t1;Parent=g16572;
OZ004729.1_Dexiosoma_caninum_genome_assembly,_chromosome:_5	AUGUSTUS	start_codon	45260915	45260917	.	+	0	ID=g16572.t1.start1;Parent=g16572.t1;
OZ004729.1_Dexiosoma_caninum_genome_assembly,_chromosome:_5	AUGUSTUS	CDS	45260915	45264577	0.82	+	0	ID=g16572.t1.CDS1;Parent=g16572.t1;
OZ004729.1_Dexiosoma_caninum_genome_assembly,_chromosome:_5	AUGUSTUS	exon	45260915	45264577	.	+	.	ID=g16572.t1.exon1;Parent=g16572.t1;
OZ004729.1_Dexiosoma_caninum_genome_assembly,_chromosome:_5	AUGUSTUS	stop_codon	45264575	45264577	.	+	0	ID=g16572.t1.stop1;Parent=g16572.t1;
OZ004729.1_Dexiosoma_caninum_genome_assembly,_chromosome:_5	AUGUSTUS	gene	45271662	45272948	.	+	.	ID=g16573;
OZ004729.1_Dexiosoma_caninum_genome_assembly,_chromosome:_5	AUGUSTUS	mRNA	45271662	45272948	0.85	+	.	ID=g16573.t1;Parent=g16573;
OZ004729.1_Dexiosoma_caninum_genome_assembly,_chromosome:_5	AUGUSTUS	start_codon	45271662	45271664	.	+	0	ID=g16573.t1.start1;Parent=g16573.t1;
OZ004729.1_Dexiosoma_caninum_genome_assembly,_chromosome:_5	AUGUSTUS	CDS	45271662	45271716	1	+	0	ID=g16573.t1.CDS1;Parent=g16573.t1;
OZ004729.1_Dexiosoma_caninum_genome_assembly,_chromosome:_5	AUGUSTUS	exon	45271662	45271716	.	+	.	ID=g16573.t1.exon1;Parent=g16573.t1;
OZ004729.1_Dexiosoma_caninum_genome_assembly,_chromosome:_5	AUGUSTUS	intron	45271717	45271879	0.86	+	.	ID=g16573.t1.intron1;Parent=g16573.t1;
OZ004729.1_Dexiosoma_caninum_genome_assembly,_chromosome:_5	AUGUSTUS	CDS	45271880	45272482	0.85	+	2	ID=g16573.t1.CDS2;Parent=g16573.t1;
OZ004729.1_Dexiosoma_caninum_genome_assembly,_chromosome:_5	AUGUSTUS	exon	45271880	45272482	.	+	.	ID=g16573.t1.exon2;Parent=g16573.t1;
OZ004729.1_Dexiosoma_caninum_genome_assembly,_chromosome:_5	AUGUSTUS	intron	45272483	45272550	0.99	+	.	ID=g16573.t1.intron2;Parent=g16573.t1;
OZ004729.1_Dexiosoma_caninum_genome_assembly,_chromosome:_5	AUGUSTUS	CDS	45272551	45272948	1	+	2	ID=g16573.t1.CDS3;Parent=g16573.t1;
OZ004729.1_Dexiosoma_caninum_genome_assembly,_chromosome:_5	AUGUSTUS	exon	45272551	45272948	.	+	.	ID=g16573.t1.exon3;Parent=g16573.t1;
OZ004729.1_Dexiosoma_caninum_genome_assembly,_chromosome:_5	AUGUSTUS	stop_codon	45272946	45272948	.	+	0	ID=g16573.t1.stop1;Parent=g16573.t1;
OZ004729.1_Dexiosoma_caninum_genome_assembly,_chromosome:_5	AUGUSTUS	mRNA	45271662	45272948	0.62	+	.	ID=g16573.t2;Parent=g16573;
OZ004729.1_Dexiosoma_caninum_genome_assembly,_chromosome:_5	AUGUSTUS	start_codon	45271662	45271664	.	+	0	ID=g16573.t2.start1;Parent=g16573.t2;
OZ004729.1_Dexiosoma_caninum_genome_assembly,_chromosome:_5	AUGUSTUS	CDS	45271662	45271716	0.63	+	0	ID=g16573.t2.CDS1;Parent=g16573.t2;
OZ004729.1_Dexiosoma_caninum_genome_assembly,_chromosome:_5	AUGUSTUS	exon	45271662	45271716	.	+	.	ID=g16573.t2.exon1;Parent=g16573.t2;
OZ004729.1_Dexiosoma_caninum_genome_assembly,_chromosome:_5	AUGUSTUS	intron	45271717	45272550	0.62	+	.	ID=g16573.t2.intron1;Parent=g16573.t2;
OZ004729.1_Dexiosoma_caninum_genome_assembly,_chromosome:_5	AUGUSTUS	CDS	45272551	45272948	1	+	2	ID=g16573.t2.CDS2;Parent=g16573.t2;
OZ004729.1_Dexiosoma_caninum_genome_assembly,_chromosome:_5	AUGUSTUS	exon	45272551	45272948	.	+	.	ID=g16573.t2.exon2;Parent=g16573.t2;
OZ004729.1_Dexiosoma_caninum_genome_assembly,_chromosome:_5	AUGUSTUS	stop_codon	45272946	45272948	.	+	0	ID=g16573.t2.stop1;Parent=g16573.t2;
OZ004729.1_Dexiosoma_caninum_genome_assembly,_chromosome:_5	AUGUSTUS	gene	45273920	45278057	.	+	.	ID=g16574;
OZ004729.1_Dexiosoma_caninum_genome_assembly,_chromosome:_5	AUGUSTUS	mRNA	45273920	45278057	0.58	+	.	ID=g16574.t1;Parent=g16574;
OZ004729.1_Dexiosoma_caninum_genome_assembly,_chromosome:_5	AUGUSTUS	start_codon	45273920	45273922	.	+	0	ID=g16574.t1.start1;Parent=g16574.t1;
OZ004729.1_Dexiosoma_caninum_genome_assembly,_chromosome:_5	AUGUSTUS	CDS	45273920	45274053	0.87	+	0	ID=g16574.t1.CDS1;Parent=g16574.t1;
OZ004729.1_Dexiosoma_caninum_genome_assembly,_chromosome:_5	AUGUSTUS	exon	45273920	45274053	.	+	.	ID=g16574.t1.exon1;Parent=g16574.t1;
OZ004729.1_Dexiosoma_caninum_genome_assembly,_chromosome:_5	AUGUSTUS	intron	45274054	45274116	0.99	+	.	ID=g16574.t1.intron1;Parent=g16574.t1;
OZ004729.1_Dexiosoma_caninum_genome_assembly,_chromosome:_5	AUGUSTUS	CDS	45274117	45274342	0.99	+	1	ID=g16574.t1.CDS2;Parent=g16574.t1;
OZ004729.1_Dexiosoma_caninum_genome_assembly,_chromosome:_5	AUGUSTUS	exon	45274117	45274342	.	+	.	ID=g16574.t1.exon2;Parent=g16574.t1;
OZ004729.1_Dexiosoma_caninum_genome_assembly,_chromosome:_5	AUGUSTUS	intron	45274343	45274410	1	+	.	ID=g16574.t1.intron2;Parent=g16574.t1;
OZ004729.1_Dexiosoma_caninum_genome_assembly,_chromosome:_5	AUGUSTUS	CDS	45274411	45274621	1	+	0	ID=g16574.t1.CDS3;Parent=g16574.t1;
OZ004729.1_Dexiosoma_caninum_genome_assembly,_chromosome:_5	AUGUSTUS	exon	45274411	45274621	.	+	.	ID=g16574.t1.exon3;Parent=g16574.t1;
OZ004729.1_Dexiosoma_caninum_genome_assembly,_chromosome:_5	AUGUSTUS	intron	45274622	45274709	1	+	.	ID=g16574.t1.intron3;Parent=g16574.t1;
OZ004729.1_Dexiosoma_caninum_genome_assembly,_chromosome:_5	AUGUSTUS	CDS	45274710	45274881	0.9	+	2	ID=g16574.t1.CDS4;Parent=g16574.t1;
OZ004729.1_Dexiosoma_caninum_genome_assembly,_chromosome:_5	AUGUSTUS	exon	45274710	45274881	.	+	.	ID=g16574.t1.exon4;Parent=g16574.t1;
OZ004729.1_Dexiosoma_caninum_genome_assembly,_chromosome:_5	AUGUSTUS	intron	45274882	45277819	0.68	+	.	ID=g16574.t1.intron4;Parent=g16574.t1;
OZ004729.1_Dexiosoma_caninum_genome_assembly,_chromosome:_5	AUGUSTUS	CDS	45277820	45278057	0.75	+	1	ID=g16574.t1.CDS5;Parent=g16574.t1;
OZ004729.1_Dexiosoma_caninum_genome_assembly,_chromosome:_5	AUGUSTUS	exon	45277820	45278057	.	+	.	ID=g16574.t1.exon5;Parent=g16574.t1;
OZ004729.1_Dexiosoma_caninum_genome_assembly,_chromosome:_5	AUGUSTUS	stop_codon	45278055	45278057	.	+	0	ID=g16574.t1.stop1;Parent=g16574.t1;
OZ004729.1_Dexiosoma_caninum_genome_assembly,_chromosome:_5	AUGUSTUS	gene	45284875	45295060	.	-	.	ID=g16575;
OZ004729.1_Dexiosoma_caninum_genome_assembly,_chromosome:_5	AUGUSTUS	mRNA	45284875	45295060	0.98	-	.	ID=g16575.t1;Parent=g16575;
OZ004729.1_Dexiosoma_caninum_genome_assembly,_chromosome:_5	AUGUSTUS	stop_codon	45284875	45284877	.	-	0	ID=g16575.t1.stop1;Parent=g16575.t1;
OZ004729.1_Dexiosoma_caninum_genome_assembly,_chromosome:_5	AUGUSTUS	CDS	45284875	45284973	0.98	-	0	ID=g16575.t1.CDS1;Parent=g16575.t1;
OZ004729.1_Dexiosoma_caninum_genome_assembly,_chromosome:_5	AUGUSTUS	exon	45284875	45284973	.	-	.	ID=g16575.t1.exon1;Parent=g16575.t1;
OZ004729.1_Dexiosoma_caninum_genome_assembly,_chromosome:_5	AUGUSTUS	intron	45284974	45294619	0.98	-	.	ID=g16575.t1.intron1;Parent=g16575.t1;
OZ004729.1_Dexiosoma_caninum_genome_assembly,_chromosome:_5	AUGUSTUS	CDS	45294620	45295060	0.98	-	0	ID=g16575.t1.CDS2;Parent=g16575.t1;
OZ004729.1_Dexiosoma_caninum_genome_assembly,_chromosome:_5	AUGUSTUS	exon	45294620	45295060	.	-	.	ID=g16575.t1.exon2;Parent=g16575.t1;
OZ004729.1_Dexiosoma_caninum_genome_assembly,_chromosome:_5	AUGUSTUS	start_codon	45295058	45295060	.	-	0	ID=g16575.t1.start1;Parent=g16575.t1;
OZ004729.1_Dexiosoma_caninum_genome_assembly,_chromosome:_5	AUGUSTUS	gene	45301883	45314572	.	+	.	ID=g16576;
OZ004729.1_Dexiosoma_caninum_genome_assembly,_chromosome:_5	AUGUSTUS	mRNA	45301883	45314572	0.5	+	.	ID=g16576.t1;Parent=g16576;
OZ004729.1_Dexiosoma_caninum_genome_assembly,_chromosome:_5	AUGUSTUS	start_codon	45301883	45301885	.	+	0	ID=g16576.t1.start1;Parent=g16576.t1;
OZ004729.1_Dexiosoma_caninum_genome_assembly,_chromosome:_5	AUGUSTUS	CDS	45301883	45302746	0.91	+	0	ID=g16576.t1.CDS1;Parent=g16576.t1;
OZ004729.1_Dexiosoma_caninum_genome_assembly,_chromosome:_5	AUGUSTUS	exon	45301883	45302746	.	+	.	ID=g16576.t1.exon1;Parent=g16576.t1;
OZ004729.1_Dexiosoma_caninum_genome_assembly,_chromosome:_5	AUGUSTUS	intron	45302747	45306872	1	+	.	ID=g16576.t1.intron1;Parent=g16576.t1;
OZ004729.1_Dexiosoma_caninum_genome_assembly,_chromosome:_5	AUGUSTUS	CDS	45306873	45307054	1	+	0	ID=g16576.t1.CDS2;Parent=g16576.t1;
OZ004729.1_Dexiosoma_caninum_genome_assembly,_chromosome:_5	AUGUSTUS	exon	45306873	45307054	.	+	.	ID=g16576.t1.exon2;Parent=g16576.t1;
OZ004729.1_Dexiosoma_caninum_genome_assembly,_chromosome:_5	AUGUSTUS	intron	45307055	45307116	1	+	.	ID=g16576.t1.intron2;Parent=g16576.t1;
OZ004729.1_Dexiosoma_caninum_genome_assembly,_chromosome:_5	AUGUSTUS	CDS	45307117	45307342	1	+	1	ID=g16576.t1.CDS3;Parent=g16576.t1;
OZ004729.1_Dexiosoma_caninum_genome_assembly,_chromosome:_5	AUGUSTUS	exon	45307117	45307342	.	+	.	ID=g16576.t1.exon3;Parent=g16576.t1;
OZ004729.1_Dexiosoma_caninum_genome_assembly,_chromosome:_5	AUGUSTUS	intron	45307343	45307410	1	+	.	ID=g16576.t1.intron3;Parent=g16576.t1;
OZ004729.1_Dexiosoma_caninum_genome_assembly,_chromosome:_5	AUGUSTUS	CDS	45307411	45307621	1	+	0	ID=g16576.t1.CDS4;Parent=g16576.t1;
OZ004729.1_Dexiosoma_caninum_genome_assembly,_chromosome:_5	AUGUSTUS	exon	45307411	45307621	.	+	.	ID=g16576.t1.exon4;Parent=g16576.t1;
OZ004729.1_Dexiosoma_caninum_genome_assembly,_chromosome:_5	AUGUSTUS	intron	45307622	45307708	1	+	.	ID=g16576.t1.intron4;Parent=g16576.t1;
OZ004729.1_Dexiosoma_caninum_genome_assembly,_chromosome:_5	AUGUSTUS	CDS	45307709	45307877	0.95	+	2	ID=g16576.t1.CDS5;Parent=g16576.t1;
OZ004729.1_Dexiosoma_caninum_genome_assembly,_chromosome:_5	AUGUSTUS	exon	45307709	45307877	.	+	.	ID=g16576.t1.exon5;Parent=g16576.t1;
OZ004729.1_Dexiosoma_caninum_genome_assembly,_chromosome:_5	AUGUSTUS	intron	45307878	45314472	0.57	+	.	ID=g16576.t1.intron5;Parent=g16576.t1;
OZ004729.1_Dexiosoma_caninum_genome_assembly,_chromosome:_5	AUGUSTUS	CDS	45314473	45314572	1	+	1	ID=g16576.t1.CDS6;Parent=g16576.t1;
OZ004729.1_Dexiosoma_caninum_genome_assembly,_chromosome:_5	AUGUSTUS	exon	45314473	45314572	.	+	.	ID=g16576.t1.exon6;Parent=g16576.t1;
OZ004729.1_Dexiosoma_caninum_genome_assembly,_chromosome:_5	AUGUSTUS	stop_codon	45314570	45314572	.	+	0	ID=g16576.t1.stop1;Parent=g16576.t1;
OZ004729.1_Dexiosoma_caninum_genome_assembly,_chromosome:_5	AUGUSTUS	gene	45326873	45327517	.	-	.	ID=g16577;
OZ004729.1_Dexiosoma_caninum_genome_assembly,_chromosome:_5	AUGUSTUS	mRNA	45326873	45327517	0.87	-	.	ID=g16577.t1;Parent=g16577;
OZ004729.1_Dexiosoma_caninum_genome_assembly,_chromosome:_5	AUGUSTUS	stop_codon	45326873	45326875	.	-	0	ID=g16577.t1.stop1;Parent=g16577.t1;
OZ004729.1_Dexiosoma_caninum_genome_assembly,_chromosome:_5	AUGUSTUS	CDS	45326873	45327517	0.87	-	0	ID=g16577.t1.CDS1;Parent=g16577.t1;
OZ004729.1_Dexiosoma_caninum_genome_assembly,_chromosome:_5	AUGUSTUS	exon	45326873	45327517	.	-	.	ID=g16577.t1.exon1;Parent=g16577.t1;
OZ004729.1_Dexiosoma_caninum_genome_assembly,_chromosome:_5	AUGUSTUS	start_codon	45327515	45327517	.	-	0	ID=g16577.t1.start1;Parent=g16577.t1;
OZ004729.1_Dexiosoma_caninum_genome_assembly,_chromosome:_5	AUGUSTUS	gene	45346038	45347868	.	+	.	ID=g16578;
OZ004729.1_Dexiosoma_caninum_genome_assembly,_chromosome:_5	AUGUSTUS	mRNA	45346038	45347868	0.38	+	.	ID=g16578.t1;Parent=g16578;
OZ004729.1_Dexiosoma_caninum_genome_assembly,_chromosome:_5	AUGUSTUS	start_codon	45346038	45346040	.	+	0	ID=g16578.t1.start1;Parent=g16578.t1;
OZ004729.1_Dexiosoma_caninum_genome_assembly,_chromosome:_5	AUGUSTUS	CDS	45346038	45346094	0.38	+	0	ID=g16578.t1.CDS1;Parent=g16578.t1;
OZ004729.1_Dexiosoma_caninum_genome_assembly,_chromosome:_5	AUGUSTUS	exon	45346038	45346094	.	+	.	ID=g16578.t1.exon1;Parent=g16578.t1;
OZ004729.1_Dexiosoma_caninum_genome_assembly,_chromosome:_5	AUGUSTUS	intron	45346095	45346196	0.38	+	.	ID=g16578.t1.intron1;Parent=g16578.t1;
OZ004729.1_Dexiosoma_caninum_genome_assembly,_chromosome:_5	AUGUSTUS	CDS	45346197	45346745	0.38	+	0	ID=g16578.t1.CDS2;Parent=g16578.t1;
OZ004729.1_Dexiosoma_caninum_genome_assembly,_chromosome:_5	AUGUSTUS	exon	45346197	45346745	.	+	.	ID=g16578.t1.exon2;Parent=g16578.t1;
OZ004729.1_Dexiosoma_caninum_genome_assembly,_chromosome:_5	AUGUSTUS	intron	45346746	45347508	1	+	.	ID=g16578.t1.intron2;Parent=g16578.t1;
OZ004729.1_Dexiosoma_caninum_genome_assembly,_chromosome:_5	AUGUSTUS	CDS	45347509	45347868	1	+	0	ID=g16578.t1.CDS3;Parent=g16578.t1;
OZ004729.1_Dexiosoma_caninum_genome_assembly,_chromosome:_5	AUGUSTUS	exon	45347509	45347868	.	+	.	ID=g16578.t1.exon3;Parent=g16578.t1;
OZ004729.1_Dexiosoma_caninum_genome_assembly,_chromosome:_5	AUGUSTUS	stop_codon	45347866	45347868	.	+	0	ID=g16578.t1.stop1;Parent=g16578.t1;
OZ004729.1_Dexiosoma_caninum_genome_assembly,_chromosome:_5	AUGUSTUS	gene	45361596	45365558	.	-	.	ID=g16579;
OZ004729.1_Dexiosoma_caninum_genome_assembly,_chromosome:_5	AUGUSTUS	mRNA	45361596	45365558	0.16	-	.	ID=g16579.t1;Parent=g16579;
OZ004729.1_Dexiosoma_caninum_genome_assembly,_chromosome:_5	AUGUSTUS	stop_codon	45361596	45361598	.	-	0	ID=g16579.t1.stop1;Parent=g16579.t1;
OZ004729.1_Dexiosoma_caninum_genome_assembly,_chromosome:_5	AUGUSTUS	CDS	45361596	45361638	0.38	-	1	ID=g16579.t1.CDS1;Parent=g16579.t1;
OZ004729.1_Dexiosoma_caninum_genome_assembly,_chromosome:_5	AUGUSTUS	exon	45361596	45361638	.	-	.	ID=g16579.t1.exon1;Parent=g16579.t1;
OZ004729.1_Dexiosoma_caninum_genome_assembly,_chromosome:_5	AUGUSTUS	intron	45361639	45363503	0.38	-	.	ID=g16579.t1.intron1;Parent=g16579.t1;
OZ004729.1_Dexiosoma_caninum_genome_assembly,_chromosome:_5	AUGUSTUS	CDS	45363504	45363586	0.63	-	0	ID=g16579.t1.CDS2;Parent=g16579.t1;
OZ004729.1_Dexiosoma_caninum_genome_assembly,_chromosome:_5	AUGUSTUS	exon	45363504	45363586	.	-	.	ID=g16579.t1.exon2;Parent=g16579.t1;
OZ004729.1_Dexiosoma_caninum_genome_assembly,_chromosome:_5	AUGUSTUS	intron	45363587	45365225	0.63	-	.	ID=g16579.t1.intron2;Parent=g16579.t1;
OZ004729.1_Dexiosoma_caninum_genome_assembly,_chromosome:_5	AUGUSTUS	CDS	45365226	45365558	0.37	-	0	ID=g16579.t1.CDS3;Parent=g16579.t1;
OZ004729.1_Dexiosoma_caninum_genome_assembly,_chromosome:_5	AUGUSTUS	exon	45365226	45365558	.	-	.	ID=g16579.t1.exon3;Parent=g16579.t1;
OZ004729.1_Dexiosoma_caninum_genome_assembly,_chromosome:_5	AUGUSTUS	start_codon	45365556	45365558	.	-	0	ID=g16579.t1.start1;Parent=g16579.t1;
OZ004729.1_Dexiosoma_caninum_genome_assembly,_chromosome:_5	AUGUSTUS	gene	45365644	45367735	.	-	.	ID=g16580;
OZ004729.1_Dexiosoma_caninum_genome_assembly,_chromosome:_5	AUGUSTUS	mRNA	45365644	45367735	0.29	-	.	ID=g16580.t1;Parent=g16580;
OZ004729.1_Dexiosoma_caninum_genome_assembly,_chromosome:_5	AUGUSTUS	stop_codon	45365644	45365646	.	-	0	ID=g16580.t1.stop1;Parent=g16580.t1;
OZ004729.1_Dexiosoma_caninum_genome_assembly,_chromosome:_5	AUGUSTUS	CDS	45365644	45365783	0.68	-	2	ID=g16580.t1.CDS1;Parent=g16580.t1;
OZ004729.1_Dexiosoma_caninum_genome_assembly,_chromosome:_5	AUGUSTUS	exon	45365644	45365783	.	-	.	ID=g16580.t1.exon1;Parent=g16580.t1;
OZ004729.1_Dexiosoma_caninum_genome_assembly,_chromosome:_5	AUGUSTUS	intron	45365784	45366011	1	-	.	ID=g16580.t1.intron1;Parent=g16580.t1;
OZ004729.1_Dexiosoma_caninum_genome_assembly,_chromosome:_5	AUGUSTUS	CDS	45366012	45366336	1	-	0	ID=g16580.t1.CDS2;Parent=g16580.t1;
OZ004729.1_Dexiosoma_caninum_genome_assembly,_chromosome:_5	AUGUSTUS	exon	45366012	45366336	.	-	.	ID=g16580.t1.exon2;Parent=g16580.t1;
OZ004729.1_Dexiosoma_caninum_genome_assembly,_chromosome:_5	AUGUSTUS	intron	45366337	45366396	1	-	.	ID=g16580.t1.intron2;Parent=g16580.t1;
OZ004729.1_Dexiosoma_caninum_genome_assembly,_chromosome:_5	AUGUSTUS	CDS	45366397	45366940	1	-	1	ID=g16580.t1.CDS3;Parent=g16580.t1;
OZ004729.1_Dexiosoma_caninum_genome_assembly,_chromosome:_5	AUGUSTUS	exon	45366397	45366940	.	-	.	ID=g16580.t1.exon3;Parent=g16580.t1;
OZ004729.1_Dexiosoma_caninum_genome_assembly,_chromosome:_5	AUGUSTUS	intron	45366941	45367008	1	-	.	ID=g16580.t1.intron3;Parent=g16580.t1;
OZ004729.1_Dexiosoma_caninum_genome_assembly,_chromosome:_5	AUGUSTUS	CDS	45367009	45367020	1	-	1	ID=g16580.t1.CDS4;Parent=g16580.t1;
OZ004729.1_Dexiosoma_caninum_genome_assembly,_chromosome:_5	AUGUSTUS	exon	45367009	45367020	.	-	.	ID=g16580.t1.exon4;Parent=g16580.t1;
OZ004729.1_Dexiosoma_caninum_genome_assembly,_chromosome:_5	AUGUSTUS	intron	45367021	45367079	1	-	.	ID=g16580.t1.intron4;Parent=g16580.t1;
OZ004729.1_Dexiosoma_caninum_genome_assembly,_chromosome:_5	AUGUSTUS	CDS	45367080	45367227	0.99	-	2	ID=g16580.t1.CDS5;Parent=g16580.t1;
OZ004729.1_Dexiosoma_caninum_genome_assembly,_chromosome:_5	AUGUSTUS	exon	45367080	45367227	.	-	.	ID=g16580.t1.exon5;Parent=g16580.t1;
OZ004729.1_Dexiosoma_caninum_genome_assembly,_chromosome:_5	AUGUSTUS	intron	45367228	45367289	0.97	-	.	ID=g16580.t1.intron5;Parent=g16580.t1;
OZ004729.1_Dexiosoma_caninum_genome_assembly,_chromosome:_5	AUGUSTUS	CDS	45367290	45367545	0.96	-	0	ID=g16580.t1.CDS6;Parent=g16580.t1;
OZ004729.1_Dexiosoma_caninum_genome_assembly,_chromosome:_5	AUGUSTUS	exon	45367290	45367545	.	-	.	ID=g16580.t1.exon6;Parent=g16580.t1;
OZ004729.1_Dexiosoma_caninum_genome_assembly,_chromosome:_5	AUGUSTUS	intron	45367546	45367624	0.58	-	.	ID=g16580.t1.intron6;Parent=g16580.t1;
OZ004729.1_Dexiosoma_caninum_genome_assembly,_chromosome:_5	AUGUSTUS	CDS	45367625	45367735	0.49	-	0	ID=g16580.t1.CDS7;Parent=g16580.t1;
OZ004729.1_Dexiosoma_caninum_genome_assembly,_chromosome:_5	AUGUSTUS	exon	45367625	45367735	.	-	.	ID=g16580.t1.exon7;Parent=g16580.t1;
OZ004729.1_Dexiosoma_caninum_genome_assembly,_chromosome:_5	AUGUSTUS	start_codon	45367733	45367735	.	-	0	ID=g16580.t1.start1;Parent=g16580.t1;
OZ004729.1_Dexiosoma_caninum_genome_assembly,_chromosome:_5	AUGUSTUS	gene	45372296	45378939	.	+	.	ID=g16581;
OZ004729.1_Dexiosoma_caninum_genome_assembly,_chromosome:_5	AUGUSTUS	mRNA	45372296	45378939	1	+	.	ID=g16581.t1;Parent=g16581;
OZ004729.1_Dexiosoma_caninum_genome_assembly,_chromosome:_5	AUGUSTUS	start_codon	45372296	45372298	.	+	0	ID=g16581.t1.start1;Parent=g16581.t1;
OZ004729.1_Dexiosoma_caninum_genome_assembly,_chromosome:_5	AUGUSTUS	CDS	45372296	45372385	1	+	0	ID=g16581.t1.CDS1;Parent=g16581.t1;
OZ004729.1_Dexiosoma_caninum_genome_assembly,_chromosome:_5	AUGUSTUS	exon	45372296	45372385	.	+	.	ID=g16581.t1.exon1;Parent=g16581.t1;
OZ004729.1_Dexiosoma_caninum_genome_assembly,_chromosome:_5	AUGUSTUS	intron	45372386	45378597	1	+	.	ID=g16581.t1.intron1;Parent=g16581.t1;
OZ004729.1_Dexiosoma_caninum_genome_assembly,_chromosome:_5	AUGUSTUS	CDS	45378598	45378939	1	+	0	ID=g16581.t1.CDS2;Parent=g16581.t1;
OZ004729.1_Dexiosoma_caninum_genome_assembly,_chromosome:_5	AUGUSTUS	exon	45378598	45378939	.	+	.	ID=g16581.t1.exon2;Parent=g16581.t1;
OZ004729.1_Dexiosoma_caninum_genome_assembly,_chromosome:_5	AUGUSTUS	stop_codon	45378937	45378939	.	+	0	ID=g16581.t1.stop1;Parent=g16581.t1;
OZ004729.1_Dexiosoma_caninum_genome_assembly,_chromosome:_5	AUGUSTUS	gene	45379382	45382051	.	-	.	ID=g16582;
OZ004729.1_Dexiosoma_caninum_genome_assembly,_chromosome:_5	AUGUSTUS	mRNA	45379382	45382051	0.8	-	.	ID=g16582.t1;Parent=g16582;
OZ004729.1_Dexiosoma_caninum_genome_assembly,_chromosome:_5	AUGUSTUS	stop_codon	45379382	45379384	.	-	0	ID=g16582.t1.stop1;Parent=g16582.t1;
OZ004729.1_Dexiosoma_caninum_genome_assembly,_chromosome:_5	AUGUSTUS	CDS	45379382	45382051	0.8	-	0	ID=g16582.t1.CDS1;Parent=g16582.t1;
OZ004729.1_Dexiosoma_caninum_genome_assembly,_chromosome:_5	AUGUSTUS	exon	45379382	45382051	.	-	.	ID=g16582.t1.exon1;Parent=g16582.t1;
OZ004729.1_Dexiosoma_caninum_genome_assembly,_chromosome:_5	AUGUSTUS	start_codon	45382049	45382051	.	-	0	ID=g16582.t1.start1;Parent=g16582.t1;
OZ004729.1_Dexiosoma_caninum_genome_assembly,_chromosome:_5	AUGUSTUS	gene	45415735	45416751	.	-	.	ID=g16583;
OZ004729.1_Dexiosoma_caninum_genome_assembly,_chromosome:_5	AUGUSTUS	mRNA	45415735	45416751	1	-	.	ID=g16583.t1;Parent=g16583;
OZ004729.1_Dexiosoma_caninum_genome_assembly,_chromosome:_5	AUGUSTUS	stop_codon	45415735	45415737	.	-	0	ID=g16583.t1.stop1;Parent=g16583.t1;
OZ004729.1_Dexiosoma_caninum_genome_assembly,_chromosome:_5	AUGUSTUS	CDS	45415735	45415920	1	-	0	ID=g16583.t1.CDS1;Parent=g16583.t1;
OZ004729.1_Dexiosoma_caninum_genome_assembly,_chromosome:_5	AUGUSTUS	exon	45415735	45415920	.	-	.	ID=g16583.t1.exon1;Parent=g16583.t1;
OZ004729.1_Dexiosoma_caninum_genome_assembly,_chromosome:_5	AUGUSTUS	intron	45415921	45416086	1	-	.	ID=g16583.t1.intron1;Parent=g16583.t1;
OZ004729.1_Dexiosoma_caninum_genome_assembly,_chromosome:_5	AUGUSTUS	CDS	45416087	45416262	1	-	2	ID=g16583.t1.CDS2;Parent=g16583.t1;
OZ004729.1_Dexiosoma_caninum_genome_assembly,_chromosome:_5	AUGUSTUS	exon	45416087	45416262	.	-	.	ID=g16583.t1.exon2;Parent=g16583.t1;
OZ004729.1_Dexiosoma_caninum_genome_assembly,_chromosome:_5	AUGUSTUS	intron	45416263	45416564	1	-	.	ID=g16583.t1.intron2;Parent=g16583.t1;
OZ004729.1_Dexiosoma_caninum_genome_assembly,_chromosome:_5	AUGUSTUS	CDS	45416565	45416751	1	-	0	ID=g16583.t1.CDS3;Parent=g16583.t1;
OZ004729.1_Dexiosoma_caninum_genome_assembly,_chromosome:_5	AUGUSTUS	exon	45416565	45416751	.	-	.	ID=g16583.t1.exon3;Parent=g16583.t1;
OZ004729.1_Dexiosoma_caninum_genome_assembly,_chromosome:_5	AUGUSTUS	start_codon	45416749	45416751	.	-	0	ID=g16583.t1.start1;Parent=g16583.t1;
OZ004729.1_Dexiosoma_caninum_genome_assembly,_chromosome:_5	AUGUSTUS	gene	45428623	45444292	.	-	.	ID=g16584;
OZ004729.1_Dexiosoma_caninum_genome_assembly,_chromosome:_5	AUGUSTUS	mRNA	45428623	45444292	0.77	-	.	ID=g16584.t1;Parent=g16584;
OZ004729.1_Dexiosoma_caninum_genome_assembly,_chromosome:_5	AUGUSTUS	stop_codon	45428623	45428625	.	-	0	ID=g16584.t1.stop1;Parent=g16584.t1;
OZ004729.1_Dexiosoma_caninum_genome_assembly,_chromosome:_5	AUGUSTUS	CDS	45428623	45429413	0.94	-	2	ID=g16584.t1.CDS1;Parent=g16584.t1;
OZ004729.1_Dexiosoma_caninum_genome_assembly,_chromosome:_5	AUGUSTUS	exon	45428623	45429413	.	-	.	ID=g16584.t1.exon1;Parent=g16584.t1;
OZ004729.1_Dexiosoma_caninum_genome_assembly,_chromosome:_5	AUGUSTUS	intron	45429414	45438907	1	-	.	ID=g16584.t1.intron1;Parent=g16584.t1;
OZ004729.1_Dexiosoma_caninum_genome_assembly,_chromosome:_5	AUGUSTUS	CDS	45438908	45439149	1	-	1	ID=g16584.t1.CDS2;Parent=g16584.t1;
OZ004729.1_Dexiosoma_caninum_genome_assembly,_chromosome:_5	AUGUSTUS	exon	45438908	45439149	.	-	.	ID=g16584.t1.exon2;Parent=g16584.t1;
OZ004729.1_Dexiosoma_caninum_genome_assembly,_chromosome:_5	AUGUSTUS	intron	45439150	45442003	1	-	.	ID=g16584.t1.intron2;Parent=g16584.t1;
OZ004729.1_Dexiosoma_caninum_genome_assembly,_chromosome:_5	AUGUSTUS	CDS	45442004	45442075	1	-	1	ID=g16584.t1.CDS3;Parent=g16584.t1;
OZ004729.1_Dexiosoma_caninum_genome_assembly,_chromosome:_5	AUGUSTUS	exon	45442004	45442075	.	-	.	ID=g16584.t1.exon3;Parent=g16584.t1;
OZ004729.1_Dexiosoma_caninum_genome_assembly,_chromosome:_5	AUGUSTUS	intron	45442076	45442438	1	-	.	ID=g16584.t1.intron3;Parent=g16584.t1;
OZ004729.1_Dexiosoma_caninum_genome_assembly,_chromosome:_5	AUGUSTUS	CDS	45442439	45442654	1	-	1	ID=g16584.t1.CDS4;Parent=g16584.t1;
OZ004729.1_Dexiosoma_caninum_genome_assembly,_chromosome:_5	AUGUSTUS	exon	45442439	45442654	.	-	.	ID=g16584.t1.exon4;Parent=g16584.t1;
OZ004729.1_Dexiosoma_caninum_genome_assembly,_chromosome:_5	AUGUSTUS	intron	45442655	45444182	0.82	-	.	ID=g16584.t1.intron4;Parent=g16584.t1;
OZ004729.1_Dexiosoma_caninum_genome_assembly,_chromosome:_5	AUGUSTUS	CDS	45444183	45444292	0.82	-	0	ID=g16584.t1.CDS5;Parent=g16584.t1;
OZ004729.1_Dexiosoma_caninum_genome_assembly,_chromosome:_5	AUGUSTUS	exon	45444183	45444292	.	-	.	ID=g16584.t1.exon5;Parent=g16584.t1;
OZ004729.1_Dexiosoma_caninum_genome_assembly,_chromosome:_5	AUGUSTUS	start_codon	45444290	45444292	.	-	0	ID=g16584.t1.start1;Parent=g16584.t1;
OZ004729.1_Dexiosoma_caninum_genome_assembly,_chromosome:_5	AUGUSTUS	gene	45456355	45456896	.	+	.	ID=g16585;
OZ004729.1_Dexiosoma_caninum_genome_assembly,_chromosome:_5	AUGUSTUS	mRNA	45456355	45456896	0.99	+	.	ID=g16585.t1;Parent=g16585;
OZ004729.1_Dexiosoma_caninum_genome_assembly,_chromosome:_5	AUGUSTUS	start_codon	45456355	45456357	.	+	0	ID=g16585.t1.start1;Parent=g16585.t1;
OZ004729.1_Dexiosoma_caninum_genome_assembly,_chromosome:_5	AUGUSTUS	CDS	45456355	45456588	0.99	+	0	ID=g16585.t1.CDS1;Parent=g16585.t1;
OZ004729.1_Dexiosoma_caninum_genome_assembly,_chromosome:_5	AUGUSTUS	exon	45456355	45456588	.	+	.	ID=g16585.t1.exon1;Parent=g16585.t1;
OZ004729.1_Dexiosoma_caninum_genome_assembly,_chromosome:_5	AUGUSTUS	intron	45456589	45456659	0.99	+	.	ID=g16585.t1.intron1;Parent=g16585.t1;
OZ004729.1_Dexiosoma_caninum_genome_assembly,_chromosome:_5	AUGUSTUS	CDS	45456660	45456896	0.99	+	0	ID=g16585.t1.CDS2;Parent=g16585.t1;
OZ004729.1_Dexiosoma_caninum_genome_assembly,_chromosome:_5	AUGUSTUS	exon	45456660	45456896	.	+	.	ID=g16585.t1.exon2;Parent=g16585.t1;
OZ004729.1_Dexiosoma_caninum_genome_assembly,_chromosome:_5	AUGUSTUS	stop_codon	45456894	45456896	.	+	0	ID=g16585.t1.stop1;Parent=g16585.t1;
OZ004729.1_Dexiosoma_caninum_genome_assembly,_chromosome:_5	AUGUSTUS	gene	45457872	45458627	.	+	.	ID=g16586;
OZ004729.1_Dexiosoma_caninum_genome_assembly,_chromosome:_5	AUGUSTUS	mRNA	45457872	45458627	0.98	+	.	ID=g16586.t1;Parent=g16586;
OZ004729.1_Dexiosoma_caninum_genome_assembly,_chromosome:_5	AUGUSTUS	start_codon	45457872	45457874	.	+	0	ID=g16586.t1.start1;Parent=g16586.t1;
OZ004729.1_Dexiosoma_caninum_genome_assembly,_chromosome:_5	AUGUSTUS	CDS	45457872	45458124	0.98	+	0	ID=g16586.t1.CDS1;Parent=g16586.t1;
OZ004729.1_Dexiosoma_caninum_genome_assembly,_chromosome:_5	AUGUSTUS	exon	45457872	45458124	.	+	.	ID=g16586.t1.exon1;Parent=g16586.t1;
OZ004729.1_Dexiosoma_caninum_genome_assembly,_chromosome:_5	AUGUSTUS	intron	45458125	45458172	1	+	.	ID=g16586.t1.intron1;Parent=g16586.t1;
OZ004729.1_Dexiosoma_caninum_genome_assembly,_chromosome:_5	AUGUSTUS	CDS	45458173	45458627	1	+	2	ID=g16586.t1.CDS2;Parent=g16586.t1;
OZ004729.1_Dexiosoma_caninum_genome_assembly,_chromosome:_5	AUGUSTUS	exon	45458173	45458627	.	+	.	ID=g16586.t1.exon2;Parent=g16586.t1;
OZ004729.1_Dexiosoma_caninum_genome_assembly,_chromosome:_5	AUGUSTUS	stop_codon	45458625	45458627	.	+	0	ID=g16586.t1.stop1;Parent=g16586.t1;
OZ004729.1_Dexiosoma_caninum_genome_assembly,_chromosome:_5	AUGUSTUS	gene	45528221	45528598	.	+	.	ID=g16587;
OZ004729.1_Dexiosoma_caninum_genome_assembly,_chromosome:_5	AUGUSTUS	mRNA	45528221	45528598	0.77	+	.	ID=g16587.t1;Parent=g16587;
OZ004729.1_Dexiosoma_caninum_genome_assembly,_chromosome:_5	AUGUSTUS	start_codon	45528221	45528223	.	+	0	ID=g16587.t1.start1;Parent=g16587.t1;
OZ004729.1_Dexiosoma_caninum_genome_assembly,_chromosome:_5	AUGUSTUS	CDS	45528221	45528598	0.77	+	0	ID=g16587.t1.CDS1;Parent=g16587.t1;
OZ004729.1_Dexiosoma_caninum_genome_assembly,_chromosome:_5	AUGUSTUS	exon	45528221	45528598	.	+	.	ID=g16587.t1.exon1;Parent=g16587.t1;
OZ004729.1_Dexiosoma_caninum_genome_assembly,_chromosome:_5	AUGUSTUS	stop_codon	45528596	45528598	.	+	0	ID=g16587.t1.stop1;Parent=g16587.t1;
OZ004729.1_Dexiosoma_caninum_genome_assembly,_chromosome:_5	AUGUSTUS	gene	45554449	45559014	.	+	.	ID=g16588;
OZ004729.1_Dexiosoma_caninum_genome_assembly,_chromosome:_5	AUGUSTUS	mRNA	45554449	45559014	1	+	.	ID=g16588.t1;Parent=g16588;
OZ004729.1_Dexiosoma_caninum_genome_assembly,_chromosome:_5	AUGUSTUS	start_codon	45554449	45554451	.	+	0	ID=g16588.t1.start1;Parent=g16588.t1;
OZ004729.1_Dexiosoma_caninum_genome_assembly,_chromosome:_5	AUGUSTUS	CDS	45554449	45554535	1	+	0	ID=g16588.t1.CDS1;Parent=g16588.t1;
OZ004729.1_Dexiosoma_caninum_genome_assembly,_chromosome:_5	AUGUSTUS	exon	45554449	45554535	.	+	.	ID=g16588.t1.exon1;Parent=g16588.t1;
OZ004729.1_Dexiosoma_caninum_genome_assembly,_chromosome:_5	AUGUSTUS	intron	45554536	45557874	1	+	.	ID=g16588.t1.intron1;Parent=g16588.t1;
OZ004729.1_Dexiosoma_caninum_genome_assembly,_chromosome:_5	AUGUSTUS	CDS	45557875	45558042	1	+	0	ID=g16588.t1.CDS2;Parent=g16588.t1;
OZ004729.1_Dexiosoma_caninum_genome_assembly,_chromosome:_5	AUGUSTUS	exon	45557875	45558042	.	+	.	ID=g16588.t1.exon2;Parent=g16588.t1;
OZ004729.1_Dexiosoma_caninum_genome_assembly,_chromosome:_5	AUGUSTUS	intron	45558043	45558177	1	+	.	ID=g16588.t1.intron2;Parent=g16588.t1;
OZ004729.1_Dexiosoma_caninum_genome_assembly,_chromosome:_5	AUGUSTUS	CDS	45558178	45558350	1	+	0	ID=g16588.t1.CDS3;Parent=g16588.t1;
OZ004729.1_Dexiosoma_caninum_genome_assembly,_chromosome:_5	AUGUSTUS	exon	45558178	45558350	.	+	.	ID=g16588.t1.exon3;Parent=g16588.t1;
OZ004729.1_Dexiosoma_caninum_genome_assembly,_chromosome:_5	AUGUSTUS	intron	45558351	45558416	1	+	.	ID=g16588.t1.intron3;Parent=g16588.t1;
OZ004729.1_Dexiosoma_caninum_genome_assembly,_chromosome:_5	AUGUSTUS	CDS	45558417	45558759	1	+	1	ID=g16588.t1.CDS4;Parent=g16588.t1;
OZ004729.1_Dexiosoma_caninum_genome_assembly,_chromosome:_5	AUGUSTUS	exon	45558417	45558759	.	+	.	ID=g16588.t1.exon4;Parent=g16588.t1;
OZ004729.1_Dexiosoma_caninum_genome_assembly,_chromosome:_5	AUGUSTUS	intron	45558760	45558822	1	+	.	ID=g16588.t1.intron4;Parent=g16588.t1;
OZ004729.1_Dexiosoma_caninum_genome_assembly,_chromosome:_5	AUGUSTUS	CDS	45558823	45559014	1	+	0	ID=g16588.t1.CDS5;Parent=g16588.t1;
OZ004729.1_Dexiosoma_caninum_genome_assembly,_chromosome:_5	AUGUSTUS	exon	45558823	45559014	.	+	.	ID=g16588.t1.exon5;Parent=g16588.t1;
OZ004729.1_Dexiosoma_caninum_genome_assembly,_chromosome:_5	AUGUSTUS	stop_codon	45559012	45559014	.	+	0	ID=g16588.t1.stop1;Parent=g16588.t1;
OZ004729.1_Dexiosoma_caninum_genome_assembly,_chromosome:_5	AUGUSTUS	gene	45567488	45567820	.	-	.	ID=g16589;
OZ004729.1_Dexiosoma_caninum_genome_assembly,_chromosome:_5	AUGUSTUS	mRNA	45567488	45567820	1	-	.	ID=g16589.t1;Parent=g16589;
OZ004729.1_Dexiosoma_caninum_genome_assembly,_chromosome:_5	AUGUSTUS	stop_codon	45567488	45567490	.	-	0	ID=g16589.t1.stop1;Parent=g16589.t1;
OZ004729.1_Dexiosoma_caninum_genome_assembly,_chromosome:_5	AUGUSTUS	CDS	45567488	45567522	1	-	2	ID=g16589.t1.CDS1;Parent=g16589.t1;
OZ004729.1_Dexiosoma_caninum_genome_assembly,_chromosome:_5	AUGUSTUS	exon	45567488	45567522	.	-	.	ID=g16589.t1.exon1;Parent=g16589.t1;
OZ004729.1_Dexiosoma_caninum_genome_assembly,_chromosome:_5	AUGUSTUS	intron	45567523	45567603	1	-	.	ID=g16589.t1.intron1;Parent=g16589.t1;
OZ004729.1_Dexiosoma_caninum_genome_assembly,_chromosome:_5	AUGUSTUS	CDS	45567604	45567820	1	-	0	ID=g16589.t1.CDS2;Parent=g16589.t1;
OZ004729.1_Dexiosoma_caninum_genome_assembly,_chromosome:_5	AUGUSTUS	exon	45567604	45567820	.	-	.	ID=g16589.t1.exon2;Parent=g16589.t1;
OZ004729.1_Dexiosoma_caninum_genome_assembly,_chromosome:_5	AUGUSTUS	start_codon	45567818	45567820	.	-	0	ID=g16589.t1.start1;Parent=g16589.t1;
OZ004729.1_Dexiosoma_caninum_genome_assembly,_chromosome:_5	AUGUSTUS	gene	45568192	45568563	.	-	.	ID=g16590;
OZ004729.1_Dexiosoma_caninum_genome_assembly,_chromosome:_5	AUGUSTUS	mRNA	45568192	45568563	1	-	.	ID=g16590.t1;Parent=g16590;
OZ004729.1_Dexiosoma_caninum_genome_assembly,_chromosome:_5	AUGUSTUS	stop_codon	45568192	45568194	.	-	0	ID=g16590.t1.stop1;Parent=g16590.t1;
OZ004729.1_Dexiosoma_caninum_genome_assembly,_chromosome:_5	AUGUSTUS	CDS	45568192	45568563	1	-	0	ID=g16590.t1.CDS1;Parent=g16590.t1;
OZ004729.1_Dexiosoma_caninum_genome_assembly,_chromosome:_5	AUGUSTUS	exon	45568192	45568563	.	-	.	ID=g16590.t1.exon1;Parent=g16590.t1;
OZ004729.1_Dexiosoma_caninum_genome_assembly,_chromosome:_5	AUGUSTUS	start_codon	45568561	45568563	.	-	0	ID=g16590.t1.start1;Parent=g16590.t1;
OZ004729.1_Dexiosoma_caninum_genome_assembly,_chromosome:_5	AUGUSTUS	gene	45568870	45569379	.	+	.	ID=g16591;
OZ004729.1_Dexiosoma_caninum_genome_assembly,_chromosome:_5	AUGUSTUS	mRNA	45568870	45569379	1	+	.	ID=g16591.t1;Parent=g16591;
OZ004729.1_Dexiosoma_caninum_genome_assembly,_chromosome:_5	AUGUSTUS	start_codon	45568870	45568872	.	+	0	ID=g16591.t1.start1;Parent=g16591.t1;
OZ004729.1_Dexiosoma_caninum_genome_assembly,_chromosome:_5	AUGUSTUS	CDS	45568870	45569379	1	+	0	ID=g16591.t1.CDS1;Parent=g16591.t1;
OZ004729.1_Dexiosoma_caninum_genome_assembly,_chromosome:_5	AUGUSTUS	exon	45568870	45569379	.	+	.	ID=g16591.t1.exon1;Parent=g16591.t1;
OZ004729.1_Dexiosoma_caninum_genome_assembly,_chromosome:_5	AUGUSTUS	stop_codon	45569377	45569379	.	+	0	ID=g16591.t1.stop1;Parent=g16591.t1;
OZ004729.1_Dexiosoma_caninum_genome_assembly,_chromosome:_5	AUGUSTUS	gene	45569478	45571458	.	+	.	ID=g16592;
OZ004729.1_Dexiosoma_caninum_genome_assembly,_chromosome:_5	AUGUSTUS	mRNA	45569478	45571458	0.82	+	.	ID=g16592.t1;Parent=g16592;
OZ004729.1_Dexiosoma_caninum_genome_assembly,_chromosome:_5	AUGUSTUS	start_codon	45569478	45569480	.	+	0	ID=g16592.t1.start1;Parent=g16592.t1;
OZ004729.1_Dexiosoma_caninum_genome_assembly,_chromosome:_5	AUGUSTUS	CDS	45569478	45569989	0.95	+	0	ID=g16592.t1.CDS1;Parent=g16592.t1;
OZ004729.1_Dexiosoma_caninum_genome_assembly,_chromosome:_5	AUGUSTUS	exon	45569478	45569989	.	+	.	ID=g16592.t1.exon1;Parent=g16592.t1;
OZ004729.1_Dexiosoma_caninum_genome_assembly,_chromosome:_5	AUGUSTUS	intron	45569990	45571382	0.82	+	.	ID=g16592.t1.intron1;Parent=g16592.t1;
OZ004729.1_Dexiosoma_caninum_genome_assembly,_chromosome:_5	AUGUSTUS	CDS	45571383	45571458	0.87	+	1	ID=g16592.t1.CDS2;Parent=g16592.t1;
OZ004729.1_Dexiosoma_caninum_genome_assembly,_chromosome:_5	AUGUSTUS	exon	45571383	45571458	.	+	.	ID=g16592.t1.exon2;Parent=g16592.t1;
OZ004729.1_Dexiosoma_caninum_genome_assembly,_chromosome:_5	AUGUSTUS	stop_codon	45571456	45571458	.	+	0	ID=g16592.t1.stop1;Parent=g16592.t1;
OZ004729.1_Dexiosoma_caninum_genome_assembly,_chromosome:_5	AUGUSTUS	gene	45577974	45578345	.	+	.	ID=g16593;
OZ004729.1_Dexiosoma_caninum_genome_assembly,_chromosome:_5	AUGUSTUS	mRNA	45577974	45578345	1	+	.	ID=g16593.t1;Parent=g16593;
OZ004729.1_Dexiosoma_caninum_genome_assembly,_chromosome:_5	AUGUSTUS	start_codon	45577974	45577976	.	+	0	ID=g16593.t1.start1;Parent=g16593.t1;
OZ004729.1_Dexiosoma_caninum_genome_assembly,_chromosome:_5	AUGUSTUS	CDS	45577974	45578345	1	+	0	ID=g16593.t1.CDS1;Parent=g16593.t1;
OZ004729.1_Dexiosoma_caninum_genome_assembly,_chromosome:_5	AUGUSTUS	exon	45577974	45578345	.	+	.	ID=g16593.t1.exon1;Parent=g16593.t1;
OZ004729.1_Dexiosoma_caninum_genome_assembly,_chromosome:_5	AUGUSTUS	stop_codon	45578343	45578345	.	+	0	ID=g16593.t1.stop1;Parent=g16593.t1;
OZ004729.1_Dexiosoma_caninum_genome_assembly,_chromosome:_5	AUGUSTUS	gene	45578717	45582464	.	+	.	ID=g16594;
OZ004729.1_Dexiosoma_caninum_genome_assembly,_chromosome:_5	AUGUSTUS	mRNA	45578717	45582464	0.77	+	.	ID=g16594.t1;Parent=g16594;
OZ004729.1_Dexiosoma_caninum_genome_assembly,_chromosome:_5	AUGUSTUS	start_codon	45578717	45578719	.	+	0	ID=g16594.t1.start1;Parent=g16594.t1;
OZ004729.1_Dexiosoma_caninum_genome_assembly,_chromosome:_5	AUGUSTUS	CDS	45578717	45578943	0.78	+	0	ID=g16594.t1.CDS1;Parent=g16594.t1;
OZ004729.1_Dexiosoma_caninum_genome_assembly,_chromosome:_5	AUGUSTUS	exon	45578717	45578943	.	+	.	ID=g16594.t1.exon1;Parent=g16594.t1;
OZ004729.1_Dexiosoma_caninum_genome_assembly,_chromosome:_5	AUGUSTUS	intron	45578944	45581446	0.78	+	.	ID=g16594.t1.intron1;Parent=g16594.t1;
OZ004729.1_Dexiosoma_caninum_genome_assembly,_chromosome:_5	AUGUSTUS	CDS	45581447	45581803	0.78	+	1	ID=g16594.t1.CDS2;Parent=g16594.t1;
OZ004729.1_Dexiosoma_caninum_genome_assembly,_chromosome:_5	AUGUSTUS	exon	45581447	45581803	.	+	.	ID=g16594.t1.exon2;Parent=g16594.t1;
OZ004729.1_Dexiosoma_caninum_genome_assembly,_chromosome:_5	AUGUSTUS	intron	45581804	45581873	1	+	.	ID=g16594.t1.intron2;Parent=g16594.t1;
OZ004729.1_Dexiosoma_caninum_genome_assembly,_chromosome:_5	AUGUSTUS	CDS	45581874	45582216	1	+	1	ID=g16594.t1.CDS3;Parent=g16594.t1;
OZ004729.1_Dexiosoma_caninum_genome_assembly,_chromosome:_5	AUGUSTUS	exon	45581874	45582216	.	+	.	ID=g16594.t1.exon3;Parent=g16594.t1;
OZ004729.1_Dexiosoma_caninum_genome_assembly,_chromosome:_5	AUGUSTUS	intron	45582217	45582275	1	+	.	ID=g16594.t1.intron3;Parent=g16594.t1;
OZ004729.1_Dexiosoma_caninum_genome_assembly,_chromosome:_5	AUGUSTUS	CDS	45582276	45582464	1	+	0	ID=g16594.t1.CDS4;Parent=g16594.t1;
OZ004729.1_Dexiosoma_caninum_genome_assembly,_chromosome:_5	AUGUSTUS	exon	45582276	45582464	.	+	.	ID=g16594.t1.exon4;Parent=g16594.t1;
OZ004729.1_Dexiosoma_caninum_genome_assembly,_chromosome:_5	AUGUSTUS	stop_codon	45582462	45582464	.	+	0	ID=g16594.t1.stop1;Parent=g16594.t1;
OZ004729.1_Dexiosoma_caninum_genome_assembly,_chromosome:_5	AUGUSTUS	gene	45608003	45609628	.	+	.	ID=g16595;
OZ004729.1_Dexiosoma_caninum_genome_assembly,_chromosome:_5	AUGUSTUS	mRNA	45608003	45609628	1	+	.	ID=g16595.t1;Parent=g16595;
OZ004729.1_Dexiosoma_caninum_genome_assembly,_chromosome:_5	AUGUSTUS	start_codon	45608003	45608005	.	+	0	ID=g16595.t1.start1;Parent=g16595.t1;
OZ004729.1_Dexiosoma_caninum_genome_assembly,_chromosome:_5	AUGUSTUS	CDS	45608003	45608725	1	+	0	ID=g16595.t1.CDS1;Parent=g16595.t1;
OZ004729.1_Dexiosoma_caninum_genome_assembly,_chromosome:_5	AUGUSTUS	exon	45608003	45608725	.	+	.	ID=g16595.t1.exon1;Parent=g16595.t1;
OZ004729.1_Dexiosoma_caninum_genome_assembly,_chromosome:_5	AUGUSTUS	intron	45608726	45609373	1	+	.	ID=g16595.t1.intron1;Parent=g16595.t1;
OZ004729.1_Dexiosoma_caninum_genome_assembly,_chromosome:_5	AUGUSTUS	CDS	45609374	45609628	1	+	0	ID=g16595.t1.CDS2;Parent=g16595.t1;
OZ004729.1_Dexiosoma_caninum_genome_assembly,_chromosome:_5	AUGUSTUS	exon	45609374	45609628	.	+	.	ID=g16595.t1.exon2;Parent=g16595.t1;
OZ004729.1_Dexiosoma_caninum_genome_assembly,_chromosome:_5	AUGUSTUS	stop_codon	45609626	45609628	.	+	0	ID=g16595.t1.stop1;Parent=g16595.t1;
OZ004729.1_Dexiosoma_caninum_genome_assembly,_chromosome:_5	AUGUSTUS	gene	45616476	45622337	.	-	.	ID=g16596;
OZ004729.1_Dexiosoma_caninum_genome_assembly,_chromosome:_5	AUGUSTUS	mRNA	45616476	45622337	1	-	.	ID=g16596.t1;Parent=g16596;
OZ004729.1_Dexiosoma_caninum_genome_assembly,_chromosome:_5	AUGUSTUS	stop_codon	45616476	45616478	.	-	0	ID=g16596.t1.stop1;Parent=g16596.t1;
OZ004729.1_Dexiosoma_caninum_genome_assembly,_chromosome:_5	AUGUSTUS	CDS	45616476	45616902	1	-	1	ID=g16596.t1.CDS1;Parent=g16596.t1;
OZ004729.1_Dexiosoma_caninum_genome_assembly,_chromosome:_5	AUGUSTUS	exon	45616476	45616902	.	-	.	ID=g16596.t1.exon1;Parent=g16596.t1;
OZ004729.1_Dexiosoma_caninum_genome_assembly,_chromosome:_5	AUGUSTUS	intron	45616903	45616965	1	-	.	ID=g16596.t1.intron1;Parent=g16596.t1;
OZ004729.1_Dexiosoma_caninum_genome_assembly,_chromosome:_5	AUGUSTUS	CDS	45616966	45617225	1	-	0	ID=g16596.t1.CDS2;Parent=g16596.t1;
OZ004729.1_Dexiosoma_caninum_genome_assembly,_chromosome:_5	AUGUSTUS	exon	45616966	45617225	.	-	.	ID=g16596.t1.exon2;Parent=g16596.t1;
OZ004729.1_Dexiosoma_caninum_genome_assembly,_chromosome:_5	AUGUSTUS	intron	45617226	45617972	1	-	.	ID=g16596.t1.intron2;Parent=g16596.t1;
OZ004729.1_Dexiosoma_caninum_genome_assembly,_chromosome:_5	AUGUSTUS	CDS	45617973	45618121	1	-	2	ID=g16596.t1.CDS3;Parent=g16596.t1;
OZ004729.1_Dexiosoma_caninum_genome_assembly,_chromosome:_5	AUGUSTUS	exon	45617973	45618121	.	-	.	ID=g16596.t1.exon3;Parent=g16596.t1;
OZ004729.1_Dexiosoma_caninum_genome_assembly,_chromosome:_5	AUGUSTUS	intron	45618122	45618200	1	-	.	ID=g16596.t1.intron3;Parent=g16596.t1;
OZ004729.1_Dexiosoma_caninum_genome_assembly,_chromosome:_5	AUGUSTUS	CDS	45618201	45618511	1	-	1	ID=g16596.t1.CDS4;Parent=g16596.t1;
OZ004729.1_Dexiosoma_caninum_genome_assembly,_chromosome:_5	AUGUSTUS	exon	45618201	45618511	.	-	.	ID=g16596.t1.exon4;Parent=g16596.t1;
OZ004729.1_Dexiosoma_caninum_genome_assembly,_chromosome:_5	AUGUSTUS	intron	45618512	45621606	1	-	.	ID=g16596.t1.intron4;Parent=g16596.t1;
OZ004729.1_Dexiosoma_caninum_genome_assembly,_chromosome:_5	AUGUSTUS	CDS	45621607	45621750	1	-	1	ID=g16596.t1.CDS5;Parent=g16596.t1;
OZ004729.1_Dexiosoma_caninum_genome_assembly,_chromosome:_5	AUGUSTUS	exon	45621607	45621750	.	-	.	ID=g16596.t1.exon5;Parent=g16596.t1;
OZ004729.1_Dexiosoma_caninum_genome_assembly,_chromosome:_5	AUGUSTUS	intron	45621751	45621834	1	-	.	ID=g16596.t1.intron5;Parent=g16596.t1;
OZ004729.1_Dexiosoma_caninum_genome_assembly,_chromosome:_5	AUGUSTUS	CDS	45621835	45622337	1	-	0	ID=g16596.t1.CDS6;Parent=g16596.t1;
OZ004729.1_Dexiosoma_caninum_genome_assembly,_chromosome:_5	AUGUSTUS	exon	45621835	45622337	.	-	.	ID=g16596.t1.exon6;Parent=g16596.t1;
OZ004729.1_Dexiosoma_caninum_genome_assembly,_chromosome:_5	AUGUSTUS	start_codon	45622335	45622337	.	-	0	ID=g16596.t1.start1;Parent=g16596.t1;
OZ004729.1_Dexiosoma_caninum_genome_assembly,_chromosome:_5	AUGUSTUS	gene	45633939	45648293	.	+	.	ID=g16597;
OZ004729.1_Dexiosoma_caninum_genome_assembly,_chromosome:_5	AUGUSTUS	mRNA	45633939	45648293	1	+	.	ID=g16597.t1;Parent=g16597;
OZ004729.1_Dexiosoma_caninum_genome_assembly,_chromosome:_5	AUGUSTUS	start_codon	45633939	45633941	.	+	0	ID=g16597.t1.start1;Parent=g16597.t1;
OZ004729.1_Dexiosoma_caninum_genome_assembly,_chromosome:_5	AUGUSTUS	CDS	45633939	45634032	1	+	0	ID=g16597.t1.CDS1;Parent=g16597.t1;
OZ004729.1_Dexiosoma_caninum_genome_assembly,_chromosome:_5	AUGUSTUS	exon	45633939	45634032	.	+	.	ID=g16597.t1.exon1;Parent=g16597.t1;
OZ004729.1_Dexiosoma_caninum_genome_assembly,_chromosome:_5	AUGUSTUS	intron	45634033	45634106	1	+	.	ID=g16597.t1.intron1;Parent=g16597.t1;
OZ004729.1_Dexiosoma_caninum_genome_assembly,_chromosome:_5	AUGUSTUS	CDS	45634107	45634402	1	+	2	ID=g16597.t1.CDS2;Parent=g16597.t1;
OZ004729.1_Dexiosoma_caninum_genome_assembly,_chromosome:_5	AUGUSTUS	exon	45634107	45634402	.	+	.	ID=g16597.t1.exon2;Parent=g16597.t1;
OZ004729.1_Dexiosoma_caninum_genome_assembly,_chromosome:_5	AUGUSTUS	intron	45634403	45634469	1	+	.	ID=g16597.t1.intron2;Parent=g16597.t1;
OZ004729.1_Dexiosoma_caninum_genome_assembly,_chromosome:_5	AUGUSTUS	CDS	45634470	45634781	1	+	0	ID=g16597.t1.CDS3;Parent=g16597.t1;
OZ004729.1_Dexiosoma_caninum_genome_assembly,_chromosome:_5	AUGUSTUS	exon	45634470	45634781	.	+	.	ID=g16597.t1.exon3;Parent=g16597.t1;
OZ004729.1_Dexiosoma_caninum_genome_assembly,_chromosome:_5	AUGUSTUS	intron	45634782	45635134	1	+	.	ID=g16597.t1.intron3;Parent=g16597.t1;
OZ004729.1_Dexiosoma_caninum_genome_assembly,_chromosome:_5	AUGUSTUS	CDS	45635135	45635522	1	+	0	ID=g16597.t1.CDS4;Parent=g16597.t1;
OZ004729.1_Dexiosoma_caninum_genome_assembly,_chromosome:_5	AUGUSTUS	exon	45635135	45635522	.	+	.	ID=g16597.t1.exon4;Parent=g16597.t1;
OZ004729.1_Dexiosoma_caninum_genome_assembly,_chromosome:_5	AUGUSTUS	intron	45635523	45636498	1	+	.	ID=g16597.t1.intron4;Parent=g16597.t1;
OZ004729.1_Dexiosoma_caninum_genome_assembly,_chromosome:_5	AUGUSTUS	CDS	45636499	45637263	1	+	2	ID=g16597.t1.CDS5;Parent=g16597.t1;
OZ004729.1_Dexiosoma_caninum_genome_assembly,_chromosome:_5	AUGUSTUS	exon	45636499	45637263	.	+	.	ID=g16597.t1.exon5;Parent=g16597.t1;
OZ004729.1_Dexiosoma_caninum_genome_assembly,_chromosome:_5	AUGUSTUS	intron	45637264	45637584	1	+	.	ID=g16597.t1.intron5;Parent=g16597.t1;
OZ004729.1_Dexiosoma_caninum_genome_assembly,_chromosome:_5	AUGUSTUS	CDS	45637585	45637773	1	+	2	ID=g16597.t1.CDS6;Parent=g16597.t1;
OZ004729.1_Dexiosoma_caninum_genome_assembly,_chromosome:_5	AUGUSTUS	exon	45637585	45637773	.	+	.	ID=g16597.t1.exon6;Parent=g16597.t1;
OZ004729.1_Dexiosoma_caninum_genome_assembly,_chromosome:_5	AUGUSTUS	intron	45637774	45646310	1	+	.	ID=g16597.t1.intron6;Parent=g16597.t1;
OZ004729.1_Dexiosoma_caninum_genome_assembly,_chromosome:_5	AUGUSTUS	CDS	45646311	45646475	1	+	2	ID=g16597.t1.CDS7;Parent=g16597.t1;
OZ004729.1_Dexiosoma_caninum_genome_assembly,_chromosome:_5	AUGUSTUS	exon	45646311	45646475	.	+	.	ID=g16597.t1.exon7;Parent=g16597.t1;
OZ004729.1_Dexiosoma_caninum_genome_assembly,_chromosome:_5	AUGUSTUS	intron	45646476	45646551	1	+	.	ID=g16597.t1.intron7;Parent=g16597.t1;
OZ004729.1_Dexiosoma_caninum_genome_assembly,_chromosome:_5	AUGUSTUS	CDS	45646552	45646860	1	+	2	ID=g16597.t1.CDS8;Parent=g16597.t1;
OZ004729.1_Dexiosoma_caninum_genome_assembly,_chromosome:_5	AUGUSTUS	exon	45646552	45646860	.	+	.	ID=g16597.t1.exon8;Parent=g16597.t1;
OZ004729.1_Dexiosoma_caninum_genome_assembly,_chromosome:_5	AUGUSTUS	intron	45646861	45646957	1	+	.	ID=g16597.t1.intron8;Parent=g16597.t1;
OZ004729.1_Dexiosoma_caninum_genome_assembly,_chromosome:_5	AUGUSTUS	CDS	45646958	45647759	1	+	2	ID=g16597.t1.CDS9;Parent=g16597.t1;
OZ004729.1_Dexiosoma_caninum_genome_assembly,_chromosome:_5	AUGUSTUS	exon	45646958	45647759	.	+	.	ID=g16597.t1.exon9;Parent=g16597.t1;
OZ004729.1_Dexiosoma_caninum_genome_assembly,_chromosome:_5	AUGUSTUS	intron	45647760	45647816	1	+	.	ID=g16597.t1.intron9;Parent=g16597.t1;
OZ004729.1_Dexiosoma_caninum_genome_assembly,_chromosome:_5	AUGUSTUS	CDS	45647817	45647968	1	+	1	ID=g16597.t1.CDS10;Parent=g16597.t1;
OZ004729.1_Dexiosoma_caninum_genome_assembly,_chromosome:_5	AUGUSTUS	exon	45647817	45647968	.	+	.	ID=g16597.t1.exon10;Parent=g16597.t1;
OZ004729.1_Dexiosoma_caninum_genome_assembly,_chromosome:_5	AUGUSTUS	intron	45647969	45648045	1	+	.	ID=g16597.t1.intron10;Parent=g16597.t1;
OZ004729.1_Dexiosoma_caninum_genome_assembly,_chromosome:_5	AUGUSTUS	CDS	45648046	45648293	1	+	2	ID=g16597.t1.CDS11;Parent=g16597.t1;
OZ004729.1_Dexiosoma_caninum_genome_assembly,_chromosome:_5	AUGUSTUS	exon	45648046	45648293	.	+	.	ID=g16597.t1.exon11;Parent=g16597.t1;
OZ004729.1_Dexiosoma_caninum_genome_assembly,_chromosome:_5	AUGUSTUS	stop_codon	45648291	45648293	.	+	0	ID=g16597.t1.stop1;Parent=g16597.t1;
OZ004729.1_Dexiosoma_caninum_genome_assembly,_chromosome:_5	AUGUSTUS	gene	45695293	45699219	.	+	.	ID=g16598;
OZ004729.1_Dexiosoma_caninum_genome_assembly,_chromosome:_5	AUGUSTUS	mRNA	45695293	45699219	1	+	.	ID=g16598.t1;Parent=g16598;
OZ004729.1_Dexiosoma_caninum_genome_assembly,_chromosome:_5	AUGUSTUS	start_codon	45695293	45695295	.	+	0	ID=g16598.t1.start1;Parent=g16598.t1;
OZ004729.1_Dexiosoma_caninum_genome_assembly,_chromosome:_5	AUGUSTUS	CDS	45695293	45695529	1	+	0	ID=g16598.t1.CDS1;Parent=g16598.t1;
OZ004729.1_Dexiosoma_caninum_genome_assembly,_chromosome:_5	AUGUSTUS	exon	45695293	45695529	.	+	.	ID=g16598.t1.exon1;Parent=g16598.t1;
OZ004729.1_Dexiosoma_caninum_genome_assembly,_chromosome:_5	AUGUSTUS	intron	45695530	45695617	1	+	.	ID=g16598.t1.intron1;Parent=g16598.t1;
OZ004729.1_Dexiosoma_caninum_genome_assembly,_chromosome:_5	AUGUSTUS	CDS	45695618	45695721	1	+	0	ID=g16598.t1.CDS2;Parent=g16598.t1;
OZ004729.1_Dexiosoma_caninum_genome_assembly,_chromosome:_5	AUGUSTUS	exon	45695618	45695721	.	+	.	ID=g16598.t1.exon2;Parent=g16598.t1;
OZ004729.1_Dexiosoma_caninum_genome_assembly,_chromosome:_5	AUGUSTUS	intron	45695722	45696474	1	+	.	ID=g16598.t1.intron2;Parent=g16598.t1;
OZ004729.1_Dexiosoma_caninum_genome_assembly,_chromosome:_5	AUGUSTUS	CDS	45696475	45696601	1	+	1	ID=g16598.t1.CDS3;Parent=g16598.t1;
OZ004729.1_Dexiosoma_caninum_genome_assembly,_chromosome:_5	AUGUSTUS	exon	45696475	45696601	.	+	.	ID=g16598.t1.exon3;Parent=g16598.t1;
OZ004729.1_Dexiosoma_caninum_genome_assembly,_chromosome:_5	AUGUSTUS	intron	45696602	45696704	1	+	.	ID=g16598.t1.intron3;Parent=g16598.t1;
OZ004729.1_Dexiosoma_caninum_genome_assembly,_chromosome:_5	AUGUSTUS	CDS	45696705	45696918	1	+	0	ID=g16598.t1.CDS4;Parent=g16598.t1;
OZ004729.1_Dexiosoma_caninum_genome_assembly,_chromosome:_5	AUGUSTUS	exon	45696705	45696918	.	+	.	ID=g16598.t1.exon4;Parent=g16598.t1;
OZ004729.1_Dexiosoma_caninum_genome_assembly,_chromosome:_5	AUGUSTUS	intron	45696919	45696978	1	+	.	ID=g16598.t1.intron4;Parent=g16598.t1;
OZ004729.1_Dexiosoma_caninum_genome_assembly,_chromosome:_5	AUGUSTUS	CDS	45696979	45697115	1	+	2	ID=g16598.t1.CDS5;Parent=g16598.t1;
OZ004729.1_Dexiosoma_caninum_genome_assembly,_chromosome:_5	AUGUSTUS	exon	45696979	45697115	.	+	.	ID=g16598.t1.exon5;Parent=g16598.t1;
OZ004729.1_Dexiosoma_caninum_genome_assembly,_chromosome:_5	AUGUSTUS	intron	45697116	45698586	1	+	.	ID=g16598.t1.intron5;Parent=g16598.t1;
OZ004729.1_Dexiosoma_caninum_genome_assembly,_chromosome:_5	AUGUSTUS	CDS	45698587	45699219	1	+	0	ID=g16598.t1.CDS6;Parent=g16598.t1;
OZ004729.1_Dexiosoma_caninum_genome_assembly,_chromosome:_5	AUGUSTUS	exon	45698587	45699219	.	+	.	ID=g16598.t1.exon6;Parent=g16598.t1;
OZ004729.1_Dexiosoma_caninum_genome_assembly,_chromosome:_5	AUGUSTUS	stop_codon	45699217	45699219	.	+	0	ID=g16598.t1.stop1;Parent=g16598.t1;
OZ004729.1_Dexiosoma_caninum_genome_assembly,_chromosome:_5	AUGUSTUS	gene	45754373	45765425	.	+	.	ID=g16599;
OZ004729.1_Dexiosoma_caninum_genome_assembly,_chromosome:_5	AUGUSTUS	mRNA	45754373	45765425	0.6	+	.	ID=g16599.t1;Parent=g16599;
OZ004729.1_Dexiosoma_caninum_genome_assembly,_chromosome:_5	AUGUSTUS	start_codon	45754373	45754375	.	+	0	ID=g16599.t1.start1;Parent=g16599.t1;
OZ004729.1_Dexiosoma_caninum_genome_assembly,_chromosome:_5	AUGUSTUS	CDS	45754373	45754393	0.6	+	0	ID=g16599.t1.CDS1;Parent=g16599.t1;
OZ004729.1_Dexiosoma_caninum_genome_assembly,_chromosome:_5	AUGUSTUS	exon	45754373	45754393	.	+	.	ID=g16599.t1.exon1;Parent=g16599.t1;
OZ004729.1_Dexiosoma_caninum_genome_assembly,_chromosome:_5	AUGUSTUS	intron	45754394	45758117	0.6	+	.	ID=g16599.t1.intron1;Parent=g16599.t1;
OZ004729.1_Dexiosoma_caninum_genome_assembly,_chromosome:_5	AUGUSTUS	CDS	45758118	45758539	1	+	0	ID=g16599.t1.CDS2;Parent=g16599.t1;
OZ004729.1_Dexiosoma_caninum_genome_assembly,_chromosome:_5	AUGUSTUS	exon	45758118	45758539	.	+	.	ID=g16599.t1.exon2;Parent=g16599.t1;
OZ004729.1_Dexiosoma_caninum_genome_assembly,_chromosome:_5	AUGUSTUS	intron	45758540	45762134	1	+	.	ID=g16599.t1.intron2;Parent=g16599.t1;
OZ004729.1_Dexiosoma_caninum_genome_assembly,_chromosome:_5	AUGUSTUS	CDS	45762135	45763091	1	+	1	ID=g16599.t1.CDS3;Parent=g16599.t1;
OZ004729.1_Dexiosoma_caninum_genome_assembly,_chromosome:_5	AUGUSTUS	exon	45762135	45763091	.	+	.	ID=g16599.t1.exon3;Parent=g16599.t1;
OZ004729.1_Dexiosoma_caninum_genome_assembly,_chromosome:_5	AUGUSTUS	intron	45763092	45763528	1	+	.	ID=g16599.t1.intron3;Parent=g16599.t1;
OZ004729.1_Dexiosoma_caninum_genome_assembly,_chromosome:_5	AUGUSTUS	CDS	45763529	45763916	1	+	1	ID=g16599.t1.CDS4;Parent=g16599.t1;
OZ004729.1_Dexiosoma_caninum_genome_assembly,_chromosome:_5	AUGUSTUS	exon	45763529	45763916	.	+	.	ID=g16599.t1.exon4;Parent=g16599.t1;
OZ004729.1_Dexiosoma_caninum_genome_assembly,_chromosome:_5	AUGUSTUS	intron	45763917	45764683	1	+	.	ID=g16599.t1.intron4;Parent=g16599.t1;
OZ004729.1_Dexiosoma_caninum_genome_assembly,_chromosome:_5	AUGUSTUS	CDS	45764684	45764886	1	+	0	ID=g16599.t1.CDS5;Parent=g16599.t1;
OZ004729.1_Dexiosoma_caninum_genome_assembly,_chromosome:_5	AUGUSTUS	exon	45764684	45764886	.	+	.	ID=g16599.t1.exon5;Parent=g16599.t1;
OZ004729.1_Dexiosoma_caninum_genome_assembly,_chromosome:_5	AUGUSTUS	intron	45764887	45764956	1	+	.	ID=g16599.t1.intron5;Parent=g16599.t1;
OZ004729.1_Dexiosoma_caninum_genome_assembly,_chromosome:_5	AUGUSTUS	CDS	45764957	45765425	1	+	1	ID=g16599.t1.CDS6;Parent=g16599.t1;
OZ004729.1_Dexiosoma_caninum_genome_assembly,_chromosome:_5	AUGUSTUS	exon	45764957	45765425	.	+	.	ID=g16599.t1.exon6;Parent=g16599.t1;
OZ004729.1_Dexiosoma_caninum_genome_assembly,_chromosome:_5	AUGUSTUS	stop_codon	45765423	45765425	.	+	0	ID=g16599.t1.stop1;Parent=g16599.t1;
OZ004729.1_Dexiosoma_caninum_genome_assembly,_chromosome:_5	AUGUSTUS	gene	45778565	45786477	.	-	.	ID=g16600;
OZ004729.1_Dexiosoma_caninum_genome_assembly,_chromosome:_5	AUGUSTUS	mRNA	45778565	45786477	1	-	.	ID=g16600.t1;Parent=g16600;
OZ004729.1_Dexiosoma_caninum_genome_assembly,_chromosome:_5	AUGUSTUS	stop_codon	45778565	45778567	.	-	0	ID=g16600.t1.stop1;Parent=g16600.t1;
OZ004729.1_Dexiosoma_caninum_genome_assembly,_chromosome:_5	AUGUSTUS	CDS	45778565	45779477	1	-	1	ID=g16600.t1.CDS1;Parent=g16600.t1;
OZ004729.1_Dexiosoma_caninum_genome_assembly,_chromosome:_5	AUGUSTUS	exon	45778565	45779477	.	-	.	ID=g16600.t1.exon1;Parent=g16600.t1;
OZ004729.1_Dexiosoma_caninum_genome_assembly,_chromosome:_5	AUGUSTUS	intron	45779478	45779927	1	-	.	ID=g16600.t1.intron1;Parent=g16600.t1;
OZ004729.1_Dexiosoma_caninum_genome_assembly,_chromosome:_5	AUGUSTUS	CDS	45779928	45779975	1	-	1	ID=g16600.t1.CDS2;Parent=g16600.t1;
OZ004729.1_Dexiosoma_caninum_genome_assembly,_chromosome:_5	AUGUSTUS	exon	45779928	45779975	.	-	.	ID=g16600.t1.exon2;Parent=g16600.t1;
OZ004729.1_Dexiosoma_caninum_genome_assembly,_chromosome:_5	AUGUSTUS	intron	45779976	45780426	1	-	.	ID=g16600.t1.intron2;Parent=g16600.t1;
OZ004729.1_Dexiosoma_caninum_genome_assembly,_chromosome:_5	AUGUSTUS	CDS	45780427	45780546	1	-	1	ID=g16600.t1.CDS3;Parent=g16600.t1;
OZ004729.1_Dexiosoma_caninum_genome_assembly,_chromosome:_5	AUGUSTUS	exon	45780427	45780546	.	-	.	ID=g16600.t1.exon3;Parent=g16600.t1;
OZ004729.1_Dexiosoma_caninum_genome_assembly,_chromosome:_5	AUGUSTUS	intron	45780547	45785927	1	-	.	ID=g16600.t1.intron3;Parent=g16600.t1;
OZ004729.1_Dexiosoma_caninum_genome_assembly,_chromosome:_5	AUGUSTUS	CDS	45785928	45786018	1	-	2	ID=g16600.t1.CDS4;Parent=g16600.t1;
OZ004729.1_Dexiosoma_caninum_genome_assembly,_chromosome:_5	AUGUSTUS	exon	45785928	45786018	.	-	.	ID=g16600.t1.exon4;Parent=g16600.t1;
OZ004729.1_Dexiosoma_caninum_genome_assembly,_chromosome:_5	AUGUSTUS	intron	45786019	45786072	1	-	.	ID=g16600.t1.intron4;Parent=g16600.t1;
OZ004729.1_Dexiosoma_caninum_genome_assembly,_chromosome:_5	AUGUSTUS	CDS	45786073	45786268	1	-	0	ID=g16600.t1.CDS5;Parent=g16600.t1;
OZ004729.1_Dexiosoma_caninum_genome_assembly,_chromosome:_5	AUGUSTUS	exon	45786073	45786268	.	-	.	ID=g16600.t1.exon5;Parent=g16600.t1;
OZ004729.1_Dexiosoma_caninum_genome_assembly,_chromosome:_5	AUGUSTUS	intron	45786269	45786384	1	-	.	ID=g16600.t1.intron5;Parent=g16600.t1;
OZ004729.1_Dexiosoma_caninum_genome_assembly,_chromosome:_5	AUGUSTUS	CDS	45786385	45786477	1	-	0	ID=g16600.t1.CDS6;Parent=g16600.t1;
OZ004729.1_Dexiosoma_caninum_genome_assembly,_chromosome:_5	AUGUSTUS	exon	45786385	45786477	.	-	.	ID=g16600.t1.exon6;Parent=g16600.t1;
OZ004729.1_Dexiosoma_caninum_genome_assembly,_chromosome:_5	AUGUSTUS	start_codon	45786475	45786477	.	-	0	ID=g16600.t1.start1;Parent=g16600.t1;
OZ004729.1_Dexiosoma_caninum_genome_assembly,_chromosome:_5	AUGUSTUS	mRNA	45778565	45786477	1	-	.	ID=g16600.t2;Parent=g16600;
OZ004729.1_Dexiosoma_caninum_genome_assembly,_chromosome:_5	AUGUSTUS	stop_codon	45778565	45778567	.	-	0	ID=g16600.t2.stop1;Parent=g16600.t2;
OZ004729.1_Dexiosoma_caninum_genome_assembly,_chromosome:_5	AUGUSTUS	CDS	45778565	45779477	1	-	1	ID=g16600.t2.CDS1;Parent=g16600.t2;
OZ004729.1_Dexiosoma_caninum_genome_assembly,_chromosome:_5	AUGUSTUS	exon	45778565	45779477	.	-	.	ID=g16600.t2.exon1;Parent=g16600.t2;
OZ004729.1_Dexiosoma_caninum_genome_assembly,_chromosome:_5	AUGUSTUS	intron	45779478	45780426	1	-	.	ID=g16600.t2.intron1;Parent=g16600.t2;
OZ004729.1_Dexiosoma_caninum_genome_assembly,_chromosome:_5	AUGUSTUS	CDS	45780427	45780546	1	-	1	ID=g16600.t2.CDS2;Parent=g16600.t2;
OZ004729.1_Dexiosoma_caninum_genome_assembly,_chromosome:_5	AUGUSTUS	exon	45780427	45780546	.	-	.	ID=g16600.t2.exon2;Parent=g16600.t2;
OZ004729.1_Dexiosoma_caninum_genome_assembly,_chromosome:_5	AUGUSTUS	intron	45780547	45785927	1	-	.	ID=g16600.t2.intron2;Parent=g16600.t2;
OZ004729.1_Dexiosoma_caninum_genome_assembly,_chromosome:_5	AUGUSTUS	CDS	45785928	45786018	1	-	2	ID=g16600.t2.CDS3;Parent=g16600.t2;
OZ004729.1_Dexiosoma_caninum_genome_assembly,_chromosome:_5	AUGUSTUS	exon	45785928	45786018	.	-	.	ID=g16600.t2.exon3;Parent=g16600.t2;
OZ004729.1_Dexiosoma_caninum_genome_assembly,_chromosome:_5	AUGUSTUS	intron	45786019	45786072	1	-	.	ID=g16600.t2.intron3;Parent=g16600.t2;
OZ004729.1_Dexiosoma_caninum_genome_assembly,_chromosome:_5	AUGUSTUS	CDS	45786073	45786268	1	-	0	ID=g16600.t2.CDS4;Parent=g16600.t2;
OZ004729.1_Dexiosoma_caninum_genome_assembly,_chromosome:_5	AUGUSTUS	exon	45786073	45786268	.	-	.	ID=g16600.t2.exon4;Parent=g16600.t2;
OZ004729.1_Dexiosoma_caninum_genome_assembly,_chromosome:_5	AUGUSTUS	intron	45786269	45786384	1	-	.	ID=g16600.t2.intron4;Parent=g16600.t2;
OZ004729.1_Dexiosoma_caninum_genome_assembly,_chromosome:_5	AUGUSTUS	CDS	45786385	45786477	1	-	0	ID=g16600.t2.CDS5;Parent=g16600.t2;
OZ004729.1_Dexiosoma_caninum_genome_assembly,_chromosome:_5	AUGUSTUS	exon	45786385	45786477	.	-	.	ID=g16600.t2.exon5;Parent=g16600.t2;
OZ004729.1_Dexiosoma_caninum_genome_assembly,_chromosome:_5	AUGUSTUS	start_codon	45786475	45786477	.	-	0	ID=g16600.t2.start1;Parent=g16600.t2;
OZ004729.1_Dexiosoma_caninum_genome_assembly,_chromosome:_5	AUGUSTUS	gene	45811834	45814404	.	+	.	ID=g16601;
OZ004729.1_Dexiosoma_caninum_genome_assembly,_chromosome:_5	AUGUSTUS	mRNA	45811834	45814404	0.77	+	.	ID=g16601.t1;Parent=g16601;
OZ004729.1_Dexiosoma_caninum_genome_assembly,_chromosome:_5	AUGUSTUS	start_codon	45811834	45811836	.	+	0	ID=g16601.t1.start1;Parent=g16601.t1;
OZ004729.1_Dexiosoma_caninum_genome_assembly,_chromosome:_5	AUGUSTUS	CDS	45811834	45812609	1	+	0	ID=g16601.t1.CDS1;Parent=g16601.t1;
OZ004729.1_Dexiosoma_caninum_genome_assembly,_chromosome:_5	AUGUSTUS	exon	45811834	45812609	.	+	.	ID=g16601.t1.exon1;Parent=g16601.t1;
OZ004729.1_Dexiosoma_caninum_genome_assembly,_chromosome:_5	AUGUSTUS	intron	45812610	45812677	1	+	.	ID=g16601.t1.intron1;Parent=g16601.t1;
OZ004729.1_Dexiosoma_caninum_genome_assembly,_chromosome:_5	AUGUSTUS	CDS	45812678	45813221	1	+	1	ID=g16601.t1.CDS2;Parent=g16601.t1;
OZ004729.1_Dexiosoma_caninum_genome_assembly,_chromosome:_5	AUGUSTUS	exon	45812678	45813221	.	+	.	ID=g16601.t1.exon2;Parent=g16601.t1;
OZ004729.1_Dexiosoma_caninum_genome_assembly,_chromosome:_5	AUGUSTUS	intron	45813222	45813281	1	+	.	ID=g16601.t1.intron2;Parent=g16601.t1;
OZ004729.1_Dexiosoma_caninum_genome_assembly,_chromosome:_5	AUGUSTUS	CDS	45813282	45813603	1	+	0	ID=g16601.t1.CDS3;Parent=g16601.t1;
OZ004729.1_Dexiosoma_caninum_genome_assembly,_chromosome:_5	AUGUSTUS	exon	45813282	45813603	.	+	.	ID=g16601.t1.exon3;Parent=g16601.t1;
OZ004729.1_Dexiosoma_caninum_genome_assembly,_chromosome:_5	AUGUSTUS	intron	45813604	45813835	1	+	.	ID=g16601.t1.intron3;Parent=g16601.t1;
OZ004729.1_Dexiosoma_caninum_genome_assembly,_chromosome:_5	AUGUSTUS	CDS	45813836	45814404	0.77	+	2	ID=g16601.t1.CDS4;Parent=g16601.t1;
OZ004729.1_Dexiosoma_caninum_genome_assembly,_chromosome:_5	AUGUSTUS	exon	45813836	45814404	.	+	.	ID=g16601.t1.exon4;Parent=g16601.t1;
OZ004729.1_Dexiosoma_caninum_genome_assembly,_chromosome:_5	AUGUSTUS	stop_codon	45814402	45814404	.	+	0	ID=g16601.t1.stop1;Parent=g16601.t1;
OZ004729.1_Dexiosoma_caninum_genome_assembly,_chromosome:_5	AUGUSTUS	gene	45821464	45824000	.	-	.	ID=g16602;
OZ004729.1_Dexiosoma_caninum_genome_assembly,_chromosome:_5	AUGUSTUS	mRNA	45823521	45824000	1	-	.	ID=g16602.t1;Parent=g16602;
OZ004729.1_Dexiosoma_caninum_genome_assembly,_chromosome:_5	AUGUSTUS	stop_codon	45823521	45823523	.	-	0	ID=g16602.t1.stop1;Parent=g16602.t1;
OZ004729.1_Dexiosoma_caninum_genome_assembly,_chromosome:_5	AUGUSTUS	CDS	45823521	45823723	1	-	2	ID=g16602.t1.CDS1;Parent=g16602.t1;
OZ004729.1_Dexiosoma_caninum_genome_assembly,_chromosome:_5	AUGUSTUS	exon	45823521	45823723	.	-	.	ID=g16602.t1.exon1;Parent=g16602.t1;
OZ004729.1_Dexiosoma_caninum_genome_assembly,_chromosome:_5	AUGUSTUS	intron	45823724	45823804	1	-	.	ID=g16602.t1.intron1;Parent=g16602.t1;
OZ004729.1_Dexiosoma_caninum_genome_assembly,_chromosome:_5	AUGUSTUS	CDS	45823805	45823879	1	-	2	ID=g16602.t1.CDS2;Parent=g16602.t1;
OZ004729.1_Dexiosoma_caninum_genome_assembly,_chromosome:_5	AUGUSTUS	exon	45823805	45823879	.	-	.	ID=g16602.t1.exon2;Parent=g16602.t1;
OZ004729.1_Dexiosoma_caninum_genome_assembly,_chromosome:_5	AUGUSTUS	intron	45823880	45823948	1	-	.	ID=g16602.t1.intron2;Parent=g16602.t1;
OZ004729.1_Dexiosoma_caninum_genome_assembly,_chromosome:_5	AUGUSTUS	CDS	45823949	45824000	1	-	0	ID=g16602.t1.CDS3;Parent=g16602.t1;
OZ004729.1_Dexiosoma_caninum_genome_assembly,_chromosome:_5	AUGUSTUS	exon	45823949	45824000	.	-	.	ID=g16602.t1.exon3;Parent=g16602.t1;
OZ004729.1_Dexiosoma_caninum_genome_assembly,_chromosome:_5	AUGUSTUS	start_codon	45823998	45824000	.	-	0	ID=g16602.t1.start1;Parent=g16602.t1;
OZ004729.1_Dexiosoma_caninum_genome_assembly,_chromosome:_5	AUGUSTUS	mRNA	45821464	45824000	0.89	-	.	ID=g16602.t2;Parent=g16602;
OZ004729.1_Dexiosoma_caninum_genome_assembly,_chromosome:_5	AUGUSTUS	stop_codon	45821464	45821466	.	-	0	ID=g16602.t2.stop1;Parent=g16602.t2;
OZ004729.1_Dexiosoma_caninum_genome_assembly,_chromosome:_5	AUGUSTUS	CDS	45821464	45821616	1	-	0	ID=g16602.t2.CDS1;Parent=g16602.t2;
OZ004729.1_Dexiosoma_caninum_genome_assembly,_chromosome:_5	AUGUSTUS	exon	45821464	45821616	.	-	.	ID=g16602.t2.exon1;Parent=g16602.t2;
OZ004729.1_Dexiosoma_caninum_genome_assembly,_chromosome:_5	AUGUSTUS	intron	45821617	45821689	0.99	-	.	ID=g16602.t2.intron1;Parent=g16602.t2;
OZ004729.1_Dexiosoma_caninum_genome_assembly,_chromosome:_5	AUGUSTUS	CDS	45821690	45822523	0.89	-	0	ID=g16602.t2.CDS2;Parent=g16602.t2;
OZ004729.1_Dexiosoma_caninum_genome_assembly,_chromosome:_5	AUGUSTUS	exon	45821690	45822523	.	-	.	ID=g16602.t2.exon2;Parent=g16602.t2;
OZ004729.1_Dexiosoma_caninum_genome_assembly,_chromosome:_5	AUGUSTUS	intron	45822524	45822586	0.95	-	.	ID=g16602.t2.intron2;Parent=g16602.t2;
OZ004729.1_Dexiosoma_caninum_genome_assembly,_chromosome:_5	AUGUSTUS	CDS	45822587	45823461	0.95	-	2	ID=g16602.t2.CDS3;Parent=g16602.t2;
OZ004729.1_Dexiosoma_caninum_genome_assembly,_chromosome:_5	AUGUSTUS	exon	45822587	45823461	.	-	.	ID=g16602.t2.exon3;Parent=g16602.t2;
OZ004729.1_Dexiosoma_caninum_genome_assembly,_chromosome:_5	AUGUSTUS	intron	45823462	45823549	1	-	.	ID=g16602.t2.intron3;Parent=g16602.t2;
OZ004729.1_Dexiosoma_caninum_genome_assembly,_chromosome:_5	AUGUSTUS	CDS	45823550	45823723	1	-	2	ID=g16602.t2.CDS4;Parent=g16602.t2;
OZ004729.1_Dexiosoma_caninum_genome_assembly,_chromosome:_5	AUGUSTUS	exon	45823550	45823723	.	-	.	ID=g16602.t2.exon4;Parent=g16602.t2;
OZ004729.1_Dexiosoma_caninum_genome_assembly,_chromosome:_5	AUGUSTUS	intron	45823724	45823804	1	-	.	ID=g16602.t2.intron4;Parent=g16602.t2;
OZ004729.1_Dexiosoma_caninum_genome_assembly,_chromosome:_5	AUGUSTUS	CDS	45823805	45823879	1	-	2	ID=g16602.t2.CDS5;Parent=g16602.t2;
OZ004729.1_Dexiosoma_caninum_genome_assembly,_chromosome:_5	AUGUSTUS	exon	45823805	45823879	.	-	.	ID=g16602.t2.exon5;Parent=g16602.t2;
OZ004729.1_Dexiosoma_caninum_genome_assembly,_chromosome:_5	AUGUSTUS	intron	45823880	45823948	1	-	.	ID=g16602.t2.intron5;Parent=g16602.t2;
OZ004729.1_Dexiosoma_caninum_genome_assembly,_chromosome:_5	AUGUSTUS	CDS	45823949	45824000	1	-	0	ID=g16602.t2.CDS6;Parent=g16602.t2;
OZ004729.1_Dexiosoma_caninum_genome_assembly,_chromosome:_5	AUGUSTUS	exon	45823949	45824000	.	-	.	ID=g16602.t2.exon6;Parent=g16602.t2;
OZ004729.1_Dexiosoma_caninum_genome_assembly,_chromosome:_5	AUGUSTUS	start_codon	45823998	45824000	.	-	0	ID=g16602.t2.start1;Parent=g16602.t2;
OZ004729.1_Dexiosoma_caninum_genome_assembly,_chromosome:_5	AUGUSTUS	gene	45826020	45826508	.	+	.	ID=g16603;
OZ004729.1_Dexiosoma_caninum_genome_assembly,_chromosome:_5	AUGUSTUS	mRNA	45826020	45826508	1	+	.	ID=g16603.t1;Parent=g16603;
OZ004729.1_Dexiosoma_caninum_genome_assembly,_chromosome:_5	AUGUSTUS	start_codon	45826020	45826022	.	+	0	ID=g16603.t1.start1;Parent=g16603.t1;
OZ004729.1_Dexiosoma_caninum_genome_assembly,_chromosome:_5	AUGUSTUS	CDS	45826020	45826508	1	+	0	ID=g16603.t1.CDS1;Parent=g16603.t1;
OZ004729.1_Dexiosoma_caninum_genome_assembly,_chromosome:_5	AUGUSTUS	exon	45826020	45826508	.	+	.	ID=g16603.t1.exon1;Parent=g16603.t1;
OZ004729.1_Dexiosoma_caninum_genome_assembly,_chromosome:_5	AUGUSTUS	stop_codon	45826506	45826508	.	+	0	ID=g16603.t1.stop1;Parent=g16603.t1;
OZ004729.1_Dexiosoma_caninum_genome_assembly,_chromosome:_5	AUGUSTUS	gene	45828822	45829178	.	-	.	ID=g16604;
OZ004729.1_Dexiosoma_caninum_genome_assembly,_chromosome:_5	AUGUSTUS	mRNA	45828822	45829178	0.85	-	.	ID=g16604.t1;Parent=g16604;
OZ004729.1_Dexiosoma_caninum_genome_assembly,_chromosome:_5	AUGUSTUS	stop_codon	45828822	45828824	.	-	0	ID=g16604.t1.stop1;Parent=g16604.t1;
OZ004729.1_Dexiosoma_caninum_genome_assembly,_chromosome:_5	AUGUSTUS	CDS	45828822	45829178	0.85	-	0	ID=g16604.t1.CDS1;Parent=g16604.t1;
OZ004729.1_Dexiosoma_caninum_genome_assembly,_chromosome:_5	AUGUSTUS	exon	45828822	45829178	.	-	.	ID=g16604.t1.exon1;Parent=g16604.t1;
OZ004729.1_Dexiosoma_caninum_genome_assembly,_chromosome:_5	AUGUSTUS	start_codon	45829176	45829178	.	-	0	ID=g16604.t1.start1;Parent=g16604.t1;
OZ004729.1_Dexiosoma_caninum_genome_assembly,_chromosome:_5	AUGUSTUS	gene	45831525	45833231	.	+	.	ID=g16605;
OZ004729.1_Dexiosoma_caninum_genome_assembly,_chromosome:_5	AUGUSTUS	mRNA	45831525	45833231	1	+	.	ID=g16605.t1;Parent=g16605;
OZ004729.1_Dexiosoma_caninum_genome_assembly,_chromosome:_5	AUGUSTUS	start_codon	45831525	45831527	.	+	0	ID=g16605.t1.start1;Parent=g16605.t1;
OZ004729.1_Dexiosoma_caninum_genome_assembly,_chromosome:_5	AUGUSTUS	CDS	45831525	45833231	1	+	0	ID=g16605.t1.CDS1;Parent=g16605.t1;
OZ004729.1_Dexiosoma_caninum_genome_assembly,_chromosome:_5	AUGUSTUS	exon	45831525	45833231	.	+	.	ID=g16605.t1.exon1;Parent=g16605.t1;
OZ004729.1_Dexiosoma_caninum_genome_assembly,_chromosome:_5	AUGUSTUS	stop_codon	45833229	45833231	.	+	0	ID=g16605.t1.stop1;Parent=g16605.t1;
OZ004729.1_Dexiosoma_caninum_genome_assembly,_chromosome:_5	AUGUSTUS	gene	45836564	45838810	.	+	.	ID=g16606;
OZ004729.1_Dexiosoma_caninum_genome_assembly,_chromosome:_5	AUGUSTUS	mRNA	45836564	45838810	1	+	.	ID=g16606.t1;Parent=g16606;
OZ004729.1_Dexiosoma_caninum_genome_assembly,_chromosome:_5	AUGUSTUS	start_codon	45836564	45836566	.	+	0	ID=g16606.t1.start1;Parent=g16606.t1;
OZ004729.1_Dexiosoma_caninum_genome_assembly,_chromosome:_5	AUGUSTUS	CDS	45836564	45836746	1	+	0	ID=g16606.t1.CDS1;Parent=g16606.t1;
OZ004729.1_Dexiosoma_caninum_genome_assembly,_chromosome:_5	AUGUSTUS	exon	45836564	45836746	.	+	.	ID=g16606.t1.exon1;Parent=g16606.t1;
OZ004729.1_Dexiosoma_caninum_genome_assembly,_chromosome:_5	AUGUSTUS	intron	45836747	45836807	1	+	.	ID=g16606.t1.intron1;Parent=g16606.t1;
OZ004729.1_Dexiosoma_caninum_genome_assembly,_chromosome:_5	AUGUSTUS	CDS	45836808	45838210	1	+	0	ID=g16606.t1.CDS2;Parent=g16606.t1;
OZ004729.1_Dexiosoma_caninum_genome_assembly,_chromosome:_5	AUGUSTUS	exon	45836808	45838210	.	+	.	ID=g16606.t1.exon2;Parent=g16606.t1;
OZ004729.1_Dexiosoma_caninum_genome_assembly,_chromosome:_5	AUGUSTUS	intron	45838211	45838325	1	+	.	ID=g16606.t1.intron2;Parent=g16606.t1;
OZ004729.1_Dexiosoma_caninum_genome_assembly,_chromosome:_5	AUGUSTUS	CDS	45838326	45838541	1	+	1	ID=g16606.t1.CDS3;Parent=g16606.t1;
OZ004729.1_Dexiosoma_caninum_genome_assembly,_chromosome:_5	AUGUSTUS	exon	45838326	45838541	.	+	.	ID=g16606.t1.exon3;Parent=g16606.t1;
OZ004729.1_Dexiosoma_caninum_genome_assembly,_chromosome:_5	AUGUSTUS	intron	45838542	45838620	1	+	.	ID=g16606.t1.intron3;Parent=g16606.t1;
OZ004729.1_Dexiosoma_caninum_genome_assembly,_chromosome:_5	AUGUSTUS	CDS	45838621	45838810	1	+	1	ID=g16606.t1.CDS4;Parent=g16606.t1;
OZ004729.1_Dexiosoma_caninum_genome_assembly,_chromosome:_5	AUGUSTUS	exon	45838621	45838810	.	+	.	ID=g16606.t1.exon4;Parent=g16606.t1;
OZ004729.1_Dexiosoma_caninum_genome_assembly,_chromosome:_5	AUGUSTUS	stop_codon	45838808	45838810	.	+	0	ID=g16606.t1.stop1;Parent=g16606.t1;
OZ004729.1_Dexiosoma_caninum_genome_assembly,_chromosome:_5	AUGUSTUS	gene	45900150	45904520	.	+	.	ID=g16607;
OZ004729.1_Dexiosoma_caninum_genome_assembly,_chromosome:_5	AUGUSTUS	mRNA	45900150	45904520	1	+	.	ID=g16607.t1;Parent=g16607;
OZ004729.1_Dexiosoma_caninum_genome_assembly,_chromosome:_5	AUGUSTUS	start_codon	45900150	45900152	.	+	0	ID=g16607.t1.start1;Parent=g16607.t1;
OZ004729.1_Dexiosoma_caninum_genome_assembly,_chromosome:_5	AUGUSTUS	CDS	45900150	45904520	1	+	0	ID=g16607.t1.CDS1;Parent=g16607.t1;
OZ004729.1_Dexiosoma_caninum_genome_assembly,_chromosome:_5	AUGUSTUS	exon	45900150	45904520	.	+	.	ID=g16607.t1.exon1;Parent=g16607.t1;
OZ004729.1_Dexiosoma_caninum_genome_assembly,_chromosome:_5	AUGUSTUS	stop_codon	45904518	45904520	.	+	0	ID=g16607.t1.stop1;Parent=g16607.t1;
OZ004729.1_Dexiosoma_caninum_genome_assembly,_chromosome:_5	AUGUSTUS	gene	45931216	45932592	.	-	.	ID=g16608;
OZ004729.1_Dexiosoma_caninum_genome_assembly,_chromosome:_5	AUGUSTUS	mRNA	45931216	45932592	0.99	-	.	ID=g16608.t1;Parent=g16608;
OZ004729.1_Dexiosoma_caninum_genome_assembly,_chromosome:_5	AUGUSTUS	stop_codon	45931216	45931218	.	-	0	ID=g16608.t1.stop1;Parent=g16608.t1;
OZ004729.1_Dexiosoma_caninum_genome_assembly,_chromosome:_5	AUGUSTUS	CDS	45931216	45932592	0.99	-	0	ID=g16608.t1.CDS1;Parent=g16608.t1;
OZ004729.1_Dexiosoma_caninum_genome_assembly,_chromosome:_5	AUGUSTUS	exon	45931216	45932592	.	-	.	ID=g16608.t1.exon1;Parent=g16608.t1;
OZ004729.1_Dexiosoma_caninum_genome_assembly,_chromosome:_5	AUGUSTUS	start_codon	45932590	45932592	.	-	0	ID=g16608.t1.start1;Parent=g16608.t1;
OZ004729.1_Dexiosoma_caninum_genome_assembly,_chromosome:_5	AUGUSTUS	gene	46015877	46023746	.	+	.	ID=g16609;
OZ004729.1_Dexiosoma_caninum_genome_assembly,_chromosome:_5	AUGUSTUS	mRNA	46015877	46023746	0.52	+	.	ID=g16609.t1;Parent=g16609;
OZ004729.1_Dexiosoma_caninum_genome_assembly,_chromosome:_5	AUGUSTUS	start_codon	46015877	46015879	.	+	0	ID=g16609.t1.start1;Parent=g16609.t1;
OZ004729.1_Dexiosoma_caninum_genome_assembly,_chromosome:_5	AUGUSTUS	CDS	46015877	46015909	0.52	+	0	ID=g16609.t1.CDS1;Parent=g16609.t1;
OZ004729.1_Dexiosoma_caninum_genome_assembly,_chromosome:_5	AUGUSTUS	exon	46015877	46015909	.	+	.	ID=g16609.t1.exon1;Parent=g16609.t1;
OZ004729.1_Dexiosoma_caninum_genome_assembly,_chromosome:_5	AUGUSTUS	intron	46015910	46016260	0.52	+	.	ID=g16609.t1.intron1;Parent=g16609.t1;
OZ004729.1_Dexiosoma_caninum_genome_assembly,_chromosome:_5	AUGUSTUS	CDS	46016261	46016390	1	+	0	ID=g16609.t1.CDS2;Parent=g16609.t1;
OZ004729.1_Dexiosoma_caninum_genome_assembly,_chromosome:_5	AUGUSTUS	exon	46016261	46016390	.	+	.	ID=g16609.t1.exon2;Parent=g16609.t1;
OZ004729.1_Dexiosoma_caninum_genome_assembly,_chromosome:_5	AUGUSTUS	intron	46016391	46017986	1	+	.	ID=g16609.t1.intron2;Parent=g16609.t1;
OZ004729.1_Dexiosoma_caninum_genome_assembly,_chromosome:_5	AUGUSTUS	CDS	46017987	46018309	1	+	2	ID=g16609.t1.CDS3;Parent=g16609.t1;
OZ004729.1_Dexiosoma_caninum_genome_assembly,_chromosome:_5	AUGUSTUS	exon	46017987	46018309	.	+	.	ID=g16609.t1.exon3;Parent=g16609.t1;
OZ004729.1_Dexiosoma_caninum_genome_assembly,_chromosome:_5	AUGUSTUS	intron	46018310	46018373	1	+	.	ID=g16609.t1.intron3;Parent=g16609.t1;
OZ004729.1_Dexiosoma_caninum_genome_assembly,_chromosome:_5	AUGUSTUS	CDS	46018374	46018608	1	+	0	ID=g16609.t1.CDS4;Parent=g16609.t1;
OZ004729.1_Dexiosoma_caninum_genome_assembly,_chromosome:_5	AUGUSTUS	exon	46018374	46018608	.	+	.	ID=g16609.t1.exon4;Parent=g16609.t1;
OZ004729.1_Dexiosoma_caninum_genome_assembly,_chromosome:_5	AUGUSTUS	intron	46018609	46018675	1	+	.	ID=g16609.t1.intron4;Parent=g16609.t1;
OZ004729.1_Dexiosoma_caninum_genome_assembly,_chromosome:_5	AUGUSTUS	CDS	46018676	46020118	1	+	2	ID=g16609.t1.CDS5;Parent=g16609.t1;
OZ004729.1_Dexiosoma_caninum_genome_assembly,_chromosome:_5	AUGUSTUS	exon	46018676	46020118	.	+	.	ID=g16609.t1.exon5;Parent=g16609.t1;
OZ004729.1_Dexiosoma_caninum_genome_assembly,_chromosome:_5	AUGUSTUS	intron	46020119	46021638	1	+	.	ID=g16609.t1.intron5;Parent=g16609.t1;
OZ004729.1_Dexiosoma_caninum_genome_assembly,_chromosome:_5	AUGUSTUS	CDS	46021639	46021683	1	+	2	ID=g16609.t1.CDS6;Parent=g16609.t1;
OZ004729.1_Dexiosoma_caninum_genome_assembly,_chromosome:_5	AUGUSTUS	exon	46021639	46021683	.	+	.	ID=g16609.t1.exon6;Parent=g16609.t1;
OZ004729.1_Dexiosoma_caninum_genome_assembly,_chromosome:_5	AUGUSTUS	intron	46021684	46021747	1	+	.	ID=g16609.t1.intron6;Parent=g16609.t1;
OZ004729.1_Dexiosoma_caninum_genome_assembly,_chromosome:_5	AUGUSTUS	CDS	46021748	46021972	1	+	2	ID=g16609.t1.CDS7;Parent=g16609.t1;
OZ004729.1_Dexiosoma_caninum_genome_assembly,_chromosome:_5	AUGUSTUS	exon	46021748	46021972	.	+	.	ID=g16609.t1.exon7;Parent=g16609.t1;
OZ004729.1_Dexiosoma_caninum_genome_assembly,_chromosome:_5	AUGUSTUS	intron	46021973	46022031	1	+	.	ID=g16609.t1.intron7;Parent=g16609.t1;
OZ004729.1_Dexiosoma_caninum_genome_assembly,_chromosome:_5	AUGUSTUS	CDS	46022032	46023746	1	+	2	ID=g16609.t1.CDS8;Parent=g16609.t1;
OZ004729.1_Dexiosoma_caninum_genome_assembly,_chromosome:_5	AUGUSTUS	exon	46022032	46023746	.	+	.	ID=g16609.t1.exon8;Parent=g16609.t1;
OZ004729.1_Dexiosoma_caninum_genome_assembly,_chromosome:_5	AUGUSTUS	stop_codon	46023744	46023746	.	+	0	ID=g16609.t1.stop1;Parent=g16609.t1;
OZ004729.1_Dexiosoma_caninum_genome_assembly,_chromosome:_5	AUGUSTUS	mRNA	46015877	46023746	0.29	+	.	ID=g16609.t2;Parent=g16609;
OZ004729.1_Dexiosoma_caninum_genome_assembly,_chromosome:_5	AUGUSTUS	start_codon	46015877	46015879	.	+	0	ID=g16609.t2.start1;Parent=g16609.t2;
OZ004729.1_Dexiosoma_caninum_genome_assembly,_chromosome:_5	AUGUSTUS	CDS	46015877	46015909	0.44	+	0	ID=g16609.t2.CDS1;Parent=g16609.t2;
OZ004729.1_Dexiosoma_caninum_genome_assembly,_chromosome:_5	AUGUSTUS	exon	46015877	46015909	.	+	.	ID=g16609.t2.exon1;Parent=g16609.t2;
OZ004729.1_Dexiosoma_caninum_genome_assembly,_chromosome:_5	AUGUSTUS	intron	46015910	46016260	0.44	+	.	ID=g16609.t2.intron1;Parent=g16609.t2;
OZ004729.1_Dexiosoma_caninum_genome_assembly,_chromosome:_5	AUGUSTUS	CDS	46016261	46016390	1	+	0	ID=g16609.t2.CDS2;Parent=g16609.t2;
OZ004729.1_Dexiosoma_caninum_genome_assembly,_chromosome:_5	AUGUSTUS	exon	46016261	46016390	.	+	.	ID=g16609.t2.exon2;Parent=g16609.t2;
OZ004729.1_Dexiosoma_caninum_genome_assembly,_chromosome:_5	AUGUSTUS	intron	46016391	46017986	1	+	.	ID=g16609.t2.intron2;Parent=g16609.t2;
OZ004729.1_Dexiosoma_caninum_genome_assembly,_chromosome:_5	AUGUSTUS	CDS	46017987	46018309	1	+	2	ID=g16609.t2.CDS3;Parent=g16609.t2;
OZ004729.1_Dexiosoma_caninum_genome_assembly,_chromosome:_5	AUGUSTUS	exon	46017987	46018309	.	+	.	ID=g16609.t2.exon3;Parent=g16609.t2;
OZ004729.1_Dexiosoma_caninum_genome_assembly,_chromosome:_5	AUGUSTUS	intron	46018310	46018373	1	+	.	ID=g16609.t2.intron3;Parent=g16609.t2;
OZ004729.1_Dexiosoma_caninum_genome_assembly,_chromosome:_5	AUGUSTUS	CDS	46018374	46018590	0.59	+	0	ID=g16609.t2.CDS4;Parent=g16609.t2;
OZ004729.1_Dexiosoma_caninum_genome_assembly,_chromosome:_5	AUGUSTUS	exon	46018374	46018590	.	+	.	ID=g16609.t2.exon4;Parent=g16609.t2;
OZ004729.1_Dexiosoma_caninum_genome_assembly,_chromosome:_5	AUGUSTUS	intron	46018591	46018675	0.59	+	.	ID=g16609.t2.intron4;Parent=g16609.t2;
OZ004729.1_Dexiosoma_caninum_genome_assembly,_chromosome:_5	AUGUSTUS	CDS	46018676	46020118	0.99	+	2	ID=g16609.t2.CDS5;Parent=g16609.t2;
OZ004729.1_Dexiosoma_caninum_genome_assembly,_chromosome:_5	AUGUSTUS	exon	46018676	46020118	.	+	.	ID=g16609.t2.exon5;Parent=g16609.t2;
OZ004729.1_Dexiosoma_caninum_genome_assembly,_chromosome:_5	AUGUSTUS	intron	46020119	46021638	1	+	.	ID=g16609.t2.intron5;Parent=g16609.t2;
OZ004729.1_Dexiosoma_caninum_genome_assembly,_chromosome:_5	AUGUSTUS	CDS	46021639	46021683	1	+	2	ID=g16609.t2.CDS6;Parent=g16609.t2;
OZ004729.1_Dexiosoma_caninum_genome_assembly,_chromosome:_5	AUGUSTUS	exon	46021639	46021683	.	+	.	ID=g16609.t2.exon6;Parent=g16609.t2;
OZ004729.1_Dexiosoma_caninum_genome_assembly,_chromosome:_5	AUGUSTUS	intron	46021684	46021747	1	+	.	ID=g16609.t2.intron6;Parent=g16609.t2;
OZ004729.1_Dexiosoma_caninum_genome_assembly,_chromosome:_5	AUGUSTUS	CDS	46021748	46021972	1	+	2	ID=g16609.t2.CDS7;Parent=g16609.t2;
OZ004729.1_Dexiosoma_caninum_genome_assembly,_chromosome:_5	AUGUSTUS	exon	46021748	46021972	.	+	.	ID=g16609.t2.exon7;Parent=g16609.t2;
OZ004729.1_Dexiosoma_caninum_genome_assembly,_chromosome:_5	AUGUSTUS	intron	46021973	46022031	1	+	.	ID=g16609.t2.intron7;Parent=g16609.t2;
OZ004729.1_Dexiosoma_caninum_genome_assembly,_chromosome:_5	AUGUSTUS	CDS	46022032	46023746	1	+	2	ID=g16609.t2.CDS8;Parent=g16609.t2;
OZ004729.1_Dexiosoma_caninum_genome_assembly,_chromosome:_5	AUGUSTUS	exon	46022032	46023746	.	+	.	ID=g16609.t2.exon8;Parent=g16609.t2;
OZ004729.1_Dexiosoma_caninum_genome_assembly,_chromosome:_5	AUGUSTUS	stop_codon	46023744	46023746	.	+	0	ID=g16609.t2.stop1;Parent=g16609.t2;
OZ004729.1_Dexiosoma_caninum_genome_assembly,_chromosome:_5	AUGUSTUS	gene	46035203	46037056	.	+	.	ID=g16610;
OZ004729.1_Dexiosoma_caninum_genome_assembly,_chromosome:_5	AUGUSTUS	mRNA	46035203	46037056	1	+	.	ID=g16610.t1;Parent=g16610;
OZ004729.1_Dexiosoma_caninum_genome_assembly,_chromosome:_5	AUGUSTUS	start_codon	46035203	46035205	.	+	0	ID=g16610.t1.start1;Parent=g16610.t1;
OZ004729.1_Dexiosoma_caninum_genome_assembly,_chromosome:_5	AUGUSTUS	CDS	46035203	46035235	1	+	0	ID=g16610.t1.CDS1;Parent=g16610.t1;
OZ004729.1_Dexiosoma_caninum_genome_assembly,_chromosome:_5	AUGUSTUS	exon	46035203	46035235	.	+	.	ID=g16610.t1.exon1;Parent=g16610.t1;
OZ004729.1_Dexiosoma_caninum_genome_assembly,_chromosome:_5	AUGUSTUS	intron	46035236	46035331	1	+	.	ID=g16610.t1.intron1;Parent=g16610.t1;
OZ004729.1_Dexiosoma_caninum_genome_assembly,_chromosome:_5	AUGUSTUS	CDS	46035332	46035437	1	+	0	ID=g16610.t1.CDS2;Parent=g16610.t1;
OZ004729.1_Dexiosoma_caninum_genome_assembly,_chromosome:_5	AUGUSTUS	exon	46035332	46035437	.	+	.	ID=g16610.t1.exon2;Parent=g16610.t1;
OZ004729.1_Dexiosoma_caninum_genome_assembly,_chromosome:_5	AUGUSTUS	intron	46035438	46036580	1	+	.	ID=g16610.t1.intron2;Parent=g16610.t1;
OZ004729.1_Dexiosoma_caninum_genome_assembly,_chromosome:_5	AUGUSTUS	CDS	46036581	46037056	1	+	2	ID=g16610.t1.CDS3;Parent=g16610.t1;
OZ004729.1_Dexiosoma_caninum_genome_assembly,_chromosome:_5	AUGUSTUS	exon	46036581	46037056	.	+	.	ID=g16610.t1.exon3;Parent=g16610.t1;
OZ004729.1_Dexiosoma_caninum_genome_assembly,_chromosome:_5	AUGUSTUS	stop_codon	46037054	46037056	.	+	0	ID=g16610.t1.stop1;Parent=g16610.t1;
OZ004729.1_Dexiosoma_caninum_genome_assembly,_chromosome:_5	AUGUSTUS	gene	46053228	46075423	.	+	.	ID=g16611;
OZ004729.1_Dexiosoma_caninum_genome_assembly,_chromosome:_5	AUGUSTUS	mRNA	46053228	46075423	1	+	.	ID=g16611.t1;Parent=g16611;
OZ004729.1_Dexiosoma_caninum_genome_assembly,_chromosome:_5	AUGUSTUS	start_codon	46053228	46053230	.	+	0	ID=g16611.t1.start1;Parent=g16611.t1;
OZ004729.1_Dexiosoma_caninum_genome_assembly,_chromosome:_5	AUGUSTUS	CDS	46053228	46053288	1	+	0	ID=g16611.t1.CDS1;Parent=g16611.t1;
OZ004729.1_Dexiosoma_caninum_genome_assembly,_chromosome:_5	AUGUSTUS	exon	46053228	46053288	.	+	.	ID=g16611.t1.exon1;Parent=g16611.t1;
OZ004729.1_Dexiosoma_caninum_genome_assembly,_chromosome:_5	AUGUSTUS	intron	46053289	46057246	1	+	.	ID=g16611.t1.intron1;Parent=g16611.t1;
OZ004729.1_Dexiosoma_caninum_genome_assembly,_chromosome:_5	AUGUSTUS	CDS	46057247	46057449	1	+	2	ID=g16611.t1.CDS2;Parent=g16611.t1;
OZ004729.1_Dexiosoma_caninum_genome_assembly,_chromosome:_5	AUGUSTUS	exon	46057247	46057449	.	+	.	ID=g16611.t1.exon2;Parent=g16611.t1;
OZ004729.1_Dexiosoma_caninum_genome_assembly,_chromosome:_5	AUGUSTUS	intron	46057450	46065764	1	+	.	ID=g16611.t1.intron2;Parent=g16611.t1;
OZ004729.1_Dexiosoma_caninum_genome_assembly,_chromosome:_5	AUGUSTUS	CDS	46065765	46065913	1	+	0	ID=g16611.t1.CDS3;Parent=g16611.t1;
OZ004729.1_Dexiosoma_caninum_genome_assembly,_chromosome:_5	AUGUSTUS	exon	46065765	46065913	.	+	.	ID=g16611.t1.exon3;Parent=g16611.t1;
OZ004729.1_Dexiosoma_caninum_genome_assembly,_chromosome:_5	AUGUSTUS	intron	46065914	46066230	1	+	.	ID=g16611.t1.intron3;Parent=g16611.t1;
OZ004729.1_Dexiosoma_caninum_genome_assembly,_chromosome:_5	AUGUSTUS	CDS	46066231	46066352	1	+	1	ID=g16611.t1.CDS4;Parent=g16611.t1;
OZ004729.1_Dexiosoma_caninum_genome_assembly,_chromosome:_5	AUGUSTUS	exon	46066231	46066352	.	+	.	ID=g16611.t1.exon4;Parent=g16611.t1;
OZ004729.1_Dexiosoma_caninum_genome_assembly,_chromosome:_5	AUGUSTUS	intron	46066353	46066485	1	+	.	ID=g16611.t1.intron4;Parent=g16611.t1;
OZ004729.1_Dexiosoma_caninum_genome_assembly,_chromosome:_5	AUGUSTUS	CDS	46066486	46066712	1	+	2	ID=g16611.t1.CDS5;Parent=g16611.t1;
OZ004729.1_Dexiosoma_caninum_genome_assembly,_chromosome:_5	AUGUSTUS	exon	46066486	46066712	.	+	.	ID=g16611.t1.exon5;Parent=g16611.t1;
OZ004729.1_Dexiosoma_caninum_genome_assembly,_chromosome:_5	AUGUSTUS	intron	46066713	46069937	1	+	.	ID=g16611.t1.intron5;Parent=g16611.t1;
OZ004729.1_Dexiosoma_caninum_genome_assembly,_chromosome:_5	AUGUSTUS	CDS	46069938	46070129	1	+	0	ID=g16611.t1.CDS6;Parent=g16611.t1;
OZ004729.1_Dexiosoma_caninum_genome_assembly,_chromosome:_5	AUGUSTUS	exon	46069938	46070129	.	+	.	ID=g16611.t1.exon6;Parent=g16611.t1;
OZ004729.1_Dexiosoma_caninum_genome_assembly,_chromosome:_5	AUGUSTUS	intron	46070130	46075030	1	+	.	ID=g16611.t1.intron6;Parent=g16611.t1;
OZ004729.1_Dexiosoma_caninum_genome_assembly,_chromosome:_5	AUGUSTUS	CDS	46075031	46075423	1	+	0	ID=g16611.t1.CDS7;Parent=g16611.t1;
OZ004729.1_Dexiosoma_caninum_genome_assembly,_chromosome:_5	AUGUSTUS	exon	46075031	46075423	.	+	.	ID=g16611.t1.exon7;Parent=g16611.t1;
OZ004729.1_Dexiosoma_caninum_genome_assembly,_chromosome:_5	AUGUSTUS	stop_codon	46075421	46075423	.	+	0	ID=g16611.t1.stop1;Parent=g16611.t1;
OZ004729.1_Dexiosoma_caninum_genome_assembly,_chromosome:_5	AUGUSTUS	gene	46085531	46106274	.	+	.	ID=g16612;
OZ004729.1_Dexiosoma_caninum_genome_assembly,_chromosome:_5	AUGUSTUS	mRNA	46085531	46106274	0.9	+	.	ID=g16612.t1;Parent=g16612;
OZ004729.1_Dexiosoma_caninum_genome_assembly,_chromosome:_5	AUGUSTUS	start_codon	46085531	46085533	.	+	0	ID=g16612.t1.start1;Parent=g16612.t1;
OZ004729.1_Dexiosoma_caninum_genome_assembly,_chromosome:_5	AUGUSTUS	CDS	46085531	46085555	1	+	0	ID=g16612.t1.CDS1;Parent=g16612.t1;
OZ004729.1_Dexiosoma_caninum_genome_assembly,_chromosome:_5	AUGUSTUS	exon	46085531	46085555	.	+	.	ID=g16612.t1.exon1;Parent=g16612.t1;
OZ004729.1_Dexiosoma_caninum_genome_assembly,_chromosome:_5	AUGUSTUS	intron	46085556	46085625	1	+	.	ID=g16612.t1.intron1;Parent=g16612.t1;
OZ004729.1_Dexiosoma_caninum_genome_assembly,_chromosome:_5	AUGUSTUS	CDS	46085626	46086161	1	+	2	ID=g16612.t1.CDS2;Parent=g16612.t1;
OZ004729.1_Dexiosoma_caninum_genome_assembly,_chromosome:_5	AUGUSTUS	exon	46085626	46086161	.	+	.	ID=g16612.t1.exon2;Parent=g16612.t1;
OZ004729.1_Dexiosoma_caninum_genome_assembly,_chromosome:_5	AUGUSTUS	intron	46086162	46086359	1	+	.	ID=g16612.t1.intron2;Parent=g16612.t1;
OZ004729.1_Dexiosoma_caninum_genome_assembly,_chromosome:_5	AUGUSTUS	CDS	46086360	46086488	1	+	0	ID=g16612.t1.CDS3;Parent=g16612.t1;
OZ004729.1_Dexiosoma_caninum_genome_assembly,_chromosome:_5	AUGUSTUS	exon	46086360	46086488	.	+	.	ID=g16612.t1.exon3;Parent=g16612.t1;
OZ004729.1_Dexiosoma_caninum_genome_assembly,_chromosome:_5	AUGUSTUS	intron	46086489	46089921	1	+	.	ID=g16612.t1.intron3;Parent=g16612.t1;
OZ004729.1_Dexiosoma_caninum_genome_assembly,_chromosome:_5	AUGUSTUS	CDS	46089922	46090041	1	+	0	ID=g16612.t1.CDS4;Parent=g16612.t1;
OZ004729.1_Dexiosoma_caninum_genome_assembly,_chromosome:_5	AUGUSTUS	exon	46089922	46090041	.	+	.	ID=g16612.t1.exon4;Parent=g16612.t1;
OZ004729.1_Dexiosoma_caninum_genome_assembly,_chromosome:_5	AUGUSTUS	intron	46090042	46090257	1	+	.	ID=g16612.t1.intron4;Parent=g16612.t1;
OZ004729.1_Dexiosoma_caninum_genome_assembly,_chromosome:_5	AUGUSTUS	CDS	46090258	46090356	1	+	0	ID=g16612.t1.CDS5;Parent=g16612.t1;
OZ004729.1_Dexiosoma_caninum_genome_assembly,_chromosome:_5	AUGUSTUS	exon	46090258	46090356	.	+	.	ID=g16612.t1.exon5;Parent=g16612.t1;
OZ004729.1_Dexiosoma_caninum_genome_assembly,_chromosome:_5	AUGUSTUS	intron	46090357	46090411	1	+	.	ID=g16612.t1.intron5;Parent=g16612.t1;
OZ004729.1_Dexiosoma_caninum_genome_assembly,_chromosome:_5	AUGUSTUS	CDS	46090412	46090568	1	+	0	ID=g16612.t1.CDS6;Parent=g16612.t1;
OZ004729.1_Dexiosoma_caninum_genome_assembly,_chromosome:_5	AUGUSTUS	exon	46090412	46090568	.	+	.	ID=g16612.t1.exon6;Parent=g16612.t1;
OZ004729.1_Dexiosoma_caninum_genome_assembly,_chromosome:_5	AUGUSTUS	intron	46090569	46098213	1	+	.	ID=g16612.t1.intron6;Parent=g16612.t1;
OZ004729.1_Dexiosoma_caninum_genome_assembly,_chromosome:_5	AUGUSTUS	CDS	46098214	46098403	1	+	2	ID=g16612.t1.CDS7;Parent=g16612.t1;
OZ004729.1_Dexiosoma_caninum_genome_assembly,_chromosome:_5	AUGUSTUS	exon	46098214	46098403	.	+	.	ID=g16612.t1.exon7;Parent=g16612.t1;
OZ004729.1_Dexiosoma_caninum_genome_assembly,_chromosome:_5	AUGUSTUS	intron	46098404	46098471	1	+	.	ID=g16612.t1.intron7;Parent=g16612.t1;
OZ004729.1_Dexiosoma_caninum_genome_assembly,_chromosome:_5	AUGUSTUS	CDS	46098472	46098615	1	+	1	ID=g16612.t1.CDS8;Parent=g16612.t1;
OZ004729.1_Dexiosoma_caninum_genome_assembly,_chromosome:_5	AUGUSTUS	exon	46098472	46098615	.	+	.	ID=g16612.t1.exon8;Parent=g16612.t1;
OZ004729.1_Dexiosoma_caninum_genome_assembly,_chromosome:_5	AUGUSTUS	intron	46098616	46105773	1	+	.	ID=g16612.t1.intron8;Parent=g16612.t1;
OZ004729.1_Dexiosoma_caninum_genome_assembly,_chromosome:_5	AUGUSTUS	CDS	46105774	46105893	1	+	1	ID=g16612.t1.CDS9;Parent=g16612.t1;
OZ004729.1_Dexiosoma_caninum_genome_assembly,_chromosome:_5	AUGUSTUS	exon	46105774	46105893	.	+	.	ID=g16612.t1.exon9;Parent=g16612.t1;
OZ004729.1_Dexiosoma_caninum_genome_assembly,_chromosome:_5	AUGUSTUS	intron	46105894	46105991	1	+	.	ID=g16612.t1.intron9;Parent=g16612.t1;
OZ004729.1_Dexiosoma_caninum_genome_assembly,_chromosome:_5	AUGUSTUS	CDS	46105992	46106274	0.9	+	1	ID=g16612.t1.CDS10;Parent=g16612.t1;
OZ004729.1_Dexiosoma_caninum_genome_assembly,_chromosome:_5	AUGUSTUS	exon	46105992	46106274	.	+	.	ID=g16612.t1.exon10;Parent=g16612.t1;
OZ004729.1_Dexiosoma_caninum_genome_assembly,_chromosome:_5	AUGUSTUS	stop_codon	46106272	46106274	.	+	0	ID=g16612.t1.stop1;Parent=g16612.t1;
OZ004729.1_Dexiosoma_caninum_genome_assembly,_chromosome:_5	AUGUSTUS	gene	46162773	46176185	.	+	.	ID=g16613;
OZ004729.1_Dexiosoma_caninum_genome_assembly,_chromosome:_5	AUGUSTUS	mRNA	46162773	46176185	1	+	.	ID=g16613.t1;Parent=g16613;
OZ004729.1_Dexiosoma_caninum_genome_assembly,_chromosome:_5	AUGUSTUS	start_codon	46162773	46162775	.	+	0	ID=g16613.t1.start1;Parent=g16613.t1;
OZ004729.1_Dexiosoma_caninum_genome_assembly,_chromosome:_5	AUGUSTUS	CDS	46162773	46162877	1	+	0	ID=g16613.t1.CDS1;Parent=g16613.t1;
OZ004729.1_Dexiosoma_caninum_genome_assembly,_chromosome:_5	AUGUSTUS	exon	46162773	46162877	.	+	.	ID=g16613.t1.exon1;Parent=g16613.t1;
OZ004729.1_Dexiosoma_caninum_genome_assembly,_chromosome:_5	AUGUSTUS	intron	46162878	46166219	1	+	.	ID=g16613.t1.intron1;Parent=g16613.t1;
OZ004729.1_Dexiosoma_caninum_genome_assembly,_chromosome:_5	AUGUSTUS	CDS	46166220	46166427	1	+	0	ID=g16613.t1.CDS2;Parent=g16613.t1;
OZ004729.1_Dexiosoma_caninum_genome_assembly,_chromosome:_5	AUGUSTUS	exon	46166220	46166427	.	+	.	ID=g16613.t1.exon2;Parent=g16613.t1;
OZ004729.1_Dexiosoma_caninum_genome_assembly,_chromosome:_5	AUGUSTUS	intron	46166428	46166533	1	+	.	ID=g16613.t1.intron2;Parent=g16613.t1;
OZ004729.1_Dexiosoma_caninum_genome_assembly,_chromosome:_5	AUGUSTUS	CDS	46166534	46166695	1	+	2	ID=g16613.t1.CDS3;Parent=g16613.t1;
OZ004729.1_Dexiosoma_caninum_genome_assembly,_chromosome:_5	AUGUSTUS	exon	46166534	46166695	.	+	.	ID=g16613.t1.exon3;Parent=g16613.t1;
OZ004729.1_Dexiosoma_caninum_genome_assembly,_chromosome:_5	AUGUSTUS	intron	46166696	46167388	1	+	.	ID=g16613.t1.intron3;Parent=g16613.t1;
OZ004729.1_Dexiosoma_caninum_genome_assembly,_chromosome:_5	AUGUSTUS	CDS	46167389	46167517	1	+	2	ID=g16613.t1.CDS4;Parent=g16613.t1;
OZ004729.1_Dexiosoma_caninum_genome_assembly,_chromosome:_5	AUGUSTUS	exon	46167389	46167517	.	+	.	ID=g16613.t1.exon4;Parent=g16613.t1;
OZ004729.1_Dexiosoma_caninum_genome_assembly,_chromosome:_5	AUGUSTUS	intron	46167518	46168721	1	+	.	ID=g16613.t1.intron4;Parent=g16613.t1;
OZ004729.1_Dexiosoma_caninum_genome_assembly,_chromosome:_5	AUGUSTUS	CDS	46168722	46168812	1	+	2	ID=g16613.t1.CDS5;Parent=g16613.t1;
OZ004729.1_Dexiosoma_caninum_genome_assembly,_chromosome:_5	AUGUSTUS	exon	46168722	46168812	.	+	.	ID=g16613.t1.exon5;Parent=g16613.t1;
OZ004729.1_Dexiosoma_caninum_genome_assembly,_chromosome:_5	AUGUSTUS	intron	46168813	46168901	1	+	.	ID=g16613.t1.intron5;Parent=g16613.t1;
OZ004729.1_Dexiosoma_caninum_genome_assembly,_chromosome:_5	AUGUSTUS	CDS	46168902	46168985	1	+	1	ID=g16613.t1.CDS6;Parent=g16613.t1;
OZ004729.1_Dexiosoma_caninum_genome_assembly,_chromosome:_5	AUGUSTUS	exon	46168902	46168985	.	+	.	ID=g16613.t1.exon6;Parent=g16613.t1;
OZ004729.1_Dexiosoma_caninum_genome_assembly,_chromosome:_5	AUGUSTUS	intron	46168986	46174280	1	+	.	ID=g16613.t1.intron6;Parent=g16613.t1;
OZ004729.1_Dexiosoma_caninum_genome_assembly,_chromosome:_5	AUGUSTUS	CDS	46174281	46174390	1	+	1	ID=g16613.t1.CDS7;Parent=g16613.t1;
OZ004729.1_Dexiosoma_caninum_genome_assembly,_chromosome:_5	AUGUSTUS	exon	46174281	46174390	.	+	.	ID=g16613.t1.exon7;Parent=g16613.t1;
OZ004729.1_Dexiosoma_caninum_genome_assembly,_chromosome:_5	AUGUSTUS	intron	46174391	46174983	1	+	.	ID=g16613.t1.intron7;Parent=g16613.t1;
OZ004729.1_Dexiosoma_caninum_genome_assembly,_chromosome:_5	AUGUSTUS	CDS	46174984	46175046	1	+	2	ID=g16613.t1.CDS8;Parent=g16613.t1;
OZ004729.1_Dexiosoma_caninum_genome_assembly,_chromosome:_5	AUGUSTUS	exon	46174984	46175046	.	+	.	ID=g16613.t1.exon8;Parent=g16613.t1;
OZ004729.1_Dexiosoma_caninum_genome_assembly,_chromosome:_5	AUGUSTUS	intron	46175047	46175179	1	+	.	ID=g16613.t1.intron8;Parent=g16613.t1;
OZ004729.1_Dexiosoma_caninum_genome_assembly,_chromosome:_5	AUGUSTUS	CDS	46175180	46175455	1	+	2	ID=g16613.t1.CDS9;Parent=g16613.t1;
OZ004729.1_Dexiosoma_caninum_genome_assembly,_chromosome:_5	AUGUSTUS	exon	46175180	46175455	.	+	.	ID=g16613.t1.exon9;Parent=g16613.t1;
OZ004729.1_Dexiosoma_caninum_genome_assembly,_chromosome:_5	AUGUSTUS	intron	46175456	46176105	1	+	.	ID=g16613.t1.intron9;Parent=g16613.t1;
OZ004729.1_Dexiosoma_caninum_genome_assembly,_chromosome:_5	AUGUSTUS	CDS	46176106	46176185	1	+	2	ID=g16613.t1.CDS10;Parent=g16613.t1;
OZ004729.1_Dexiosoma_caninum_genome_assembly,_chromosome:_5	AUGUSTUS	exon	46176106	46176185	.	+	.	ID=g16613.t1.exon10;Parent=g16613.t1;
OZ004729.1_Dexiosoma_caninum_genome_assembly,_chromosome:_5	AUGUSTUS	stop_codon	46176183	46176185	.	+	0	ID=g16613.t1.stop1;Parent=g16613.t1;
OZ004729.1_Dexiosoma_caninum_genome_assembly,_chromosome:_5	AUGUSTUS	gene	46391763	46392131	.	-	.	ID=g16614;
OZ004729.1_Dexiosoma_caninum_genome_assembly,_chromosome:_5	AUGUSTUS	mRNA	46391763	46392131	1	-	.	ID=g16614.t1;Parent=g16614;
OZ004729.1_Dexiosoma_caninum_genome_assembly,_chromosome:_5	AUGUSTUS	stop_codon	46391763	46391765	.	-	0	ID=g16614.t1.stop1;Parent=g16614.t1;
OZ004729.1_Dexiosoma_caninum_genome_assembly,_chromosome:_5	AUGUSTUS	CDS	46391763	46392131	1	-	0	ID=g16614.t1.CDS1;Parent=g16614.t1;
OZ004729.1_Dexiosoma_caninum_genome_assembly,_chromosome:_5	AUGUSTUS	exon	46391763	46392131	.	-	.	ID=g16614.t1.exon1;Parent=g16614.t1;
OZ004729.1_Dexiosoma_caninum_genome_assembly,_chromosome:_5	AUGUSTUS	start_codon	46392129	46392131	.	-	0	ID=g16614.t1.start1;Parent=g16614.t1;
OZ004729.1_Dexiosoma_caninum_genome_assembly,_chromosome:_5	AUGUSTUS	gene	46421066	46422634	.	+	.	ID=g16615;
OZ004729.1_Dexiosoma_caninum_genome_assembly,_chromosome:_5	AUGUSTUS	mRNA	46422020	46422634	0.89	+	.	ID=g16615.t1;Parent=g16615;
OZ004729.1_Dexiosoma_caninum_genome_assembly,_chromosome:_5	AUGUSTUS	start_codon	46422020	46422022	.	+	0	ID=g16615.t1.start1;Parent=g16615.t1;
OZ004729.1_Dexiosoma_caninum_genome_assembly,_chromosome:_5	AUGUSTUS	CDS	46422020	46422634	0.89	+	0	ID=g16615.t1.CDS1;Parent=g16615.t1;
OZ004729.1_Dexiosoma_caninum_genome_assembly,_chromosome:_5	AUGUSTUS	exon	46422020	46422634	.	+	.	ID=g16615.t1.exon1;Parent=g16615.t1;
OZ004729.1_Dexiosoma_caninum_genome_assembly,_chromosome:_5	AUGUSTUS	stop_codon	46422632	46422634	.	+	0	ID=g16615.t1.stop1;Parent=g16615.t1;
OZ004729.1_Dexiosoma_caninum_genome_assembly,_chromosome:_5	AUGUSTUS	mRNA	46421066	46422634	0.49	+	.	ID=g16615.t2;Parent=g16615;
OZ004729.1_Dexiosoma_caninum_genome_assembly,_chromosome:_5	AUGUSTUS	start_codon	46421066	46421068	.	+	0	ID=g16615.t2.start1;Parent=g16615.t2;
OZ004729.1_Dexiosoma_caninum_genome_assembly,_chromosome:_5	AUGUSTUS	CDS	46421066	46421356	0.54	+	0	ID=g16615.t2.CDS1;Parent=g16615.t2;
OZ004729.1_Dexiosoma_caninum_genome_assembly,_chromosome:_5	AUGUSTUS	exon	46421066	46421356	.	+	.	ID=g16615.t2.exon1;Parent=g16615.t2;
OZ004729.1_Dexiosoma_caninum_genome_assembly,_chromosome:_5	AUGUSTUS	intron	46421357	46421797	0.57	+	.	ID=g16615.t2.intron1;Parent=g16615.t2;
OZ004729.1_Dexiosoma_caninum_genome_assembly,_chromosome:_5	AUGUSTUS	CDS	46421798	46422634	0.66	+	0	ID=g16615.t2.CDS2;Parent=g16615.t2;
OZ004729.1_Dexiosoma_caninum_genome_assembly,_chromosome:_5	AUGUSTUS	exon	46421798	46422634	.	+	.	ID=g16615.t2.exon2;Parent=g16615.t2;
OZ004729.1_Dexiosoma_caninum_genome_assembly,_chromosome:_5	AUGUSTUS	stop_codon	46422632	46422634	.	+	0	ID=g16615.t2.stop1;Parent=g16615.t2;
OZ004729.1_Dexiosoma_caninum_genome_assembly,_chromosome:_5	AUGUSTUS	gene	46423607	46425387	.	+	.	ID=g16616;
OZ004729.1_Dexiosoma_caninum_genome_assembly,_chromosome:_5	AUGUSTUS	mRNA	46423607	46424017	0.98	+	.	ID=g16616.t1;Parent=g16616;
OZ004729.1_Dexiosoma_caninum_genome_assembly,_chromosome:_5	AUGUSTUS	start_codon	46423607	46423609	.	+	0	ID=g16616.t1.start1;Parent=g16616.t1;
OZ004729.1_Dexiosoma_caninum_genome_assembly,_chromosome:_5	AUGUSTUS	CDS	46423607	46424017	0.98	+	0	ID=g16616.t1.CDS1;Parent=g16616.t1;
OZ004729.1_Dexiosoma_caninum_genome_assembly,_chromosome:_5	AUGUSTUS	exon	46423607	46424017	.	+	.	ID=g16616.t1.exon1;Parent=g16616.t1;
OZ004729.1_Dexiosoma_caninum_genome_assembly,_chromosome:_5	AUGUSTUS	stop_codon	46424015	46424017	.	+	0	ID=g16616.t1.stop1;Parent=g16616.t1;
OZ004729.1_Dexiosoma_caninum_genome_assembly,_chromosome:_5	AUGUSTUS	mRNA	46423607	46425387	0.45	+	.	ID=g16616.t2;Parent=g16616;
OZ004729.1_Dexiosoma_caninum_genome_assembly,_chromosome:_5	AUGUSTUS	start_codon	46423607	46423609	.	+	0	ID=g16616.t2.start1;Parent=g16616.t2;
OZ004729.1_Dexiosoma_caninum_genome_assembly,_chromosome:_5	AUGUSTUS	CDS	46423607	46424007	0.45	+	0	ID=g16616.t2.CDS1;Parent=g16616.t2;
OZ004729.1_Dexiosoma_caninum_genome_assembly,_chromosome:_5	AUGUSTUS	exon	46423607	46424007	.	+	.	ID=g16616.t2.exon1;Parent=g16616.t2;
OZ004729.1_Dexiosoma_caninum_genome_assembly,_chromosome:_5	AUGUSTUS	intron	46424008	46424093	0.45	+	.	ID=g16616.t2.intron1;Parent=g16616.t2;
OZ004729.1_Dexiosoma_caninum_genome_assembly,_chromosome:_5	AUGUSTUS	CDS	46424094	46425387	0.45	+	1	ID=g16616.t2.CDS2;Parent=g16616.t2;
OZ004729.1_Dexiosoma_caninum_genome_assembly,_chromosome:_5	AUGUSTUS	exon	46424094	46425387	.	+	.	ID=g16616.t2.exon2;Parent=g16616.t2;
OZ004729.1_Dexiosoma_caninum_genome_assembly,_chromosome:_5	AUGUSTUS	stop_codon	46425385	46425387	.	+	0	ID=g16616.t2.stop1;Parent=g16616.t2;
OZ004729.1_Dexiosoma_caninum_genome_assembly,_chromosome:_5	AUGUSTUS	gene	46635550	46657321	.	-	.	ID=g16617;
OZ004729.1_Dexiosoma_caninum_genome_assembly,_chromosome:_5	AUGUSTUS	mRNA	46635550	46657321	1	-	.	ID=g16617.t1;Parent=g16617;
OZ004729.1_Dexiosoma_caninum_genome_assembly,_chromosome:_5	AUGUSTUS	stop_codon	46635550	46635552	.	-	0	ID=g16617.t1.stop1;Parent=g16617.t1;
OZ004729.1_Dexiosoma_caninum_genome_assembly,_chromosome:_5	AUGUSTUS	CDS	46635550	46635663	1	-	0	ID=g16617.t1.CDS1;Parent=g16617.t1;
OZ004729.1_Dexiosoma_caninum_genome_assembly,_chromosome:_5	AUGUSTUS	exon	46635550	46635663	.	-	.	ID=g16617.t1.exon1;Parent=g16617.t1;
OZ004729.1_Dexiosoma_caninum_genome_assembly,_chromosome:_5	AUGUSTUS	intron	46635664	46635915	1	-	.	ID=g16617.t1.intron1;Parent=g16617.t1;
OZ004729.1_Dexiosoma_caninum_genome_assembly,_chromosome:_5	AUGUSTUS	CDS	46635916	46636018	1	-	1	ID=g16617.t1.CDS2;Parent=g16617.t1;
OZ004729.1_Dexiosoma_caninum_genome_assembly,_chromosome:_5	AUGUSTUS	exon	46635916	46636018	.	-	.	ID=g16617.t1.exon2;Parent=g16617.t1;
OZ004729.1_Dexiosoma_caninum_genome_assembly,_chromosome:_5	AUGUSTUS	intron	46636019	46636084	1	-	.	ID=g16617.t1.intron2;Parent=g16617.t1;
OZ004729.1_Dexiosoma_caninum_genome_assembly,_chromosome:_5	AUGUSTUS	CDS	46636085	46636247	1	-	2	ID=g16617.t1.CDS3;Parent=g16617.t1;
OZ004729.1_Dexiosoma_caninum_genome_assembly,_chromosome:_5	AUGUSTUS	exon	46636085	46636247	.	-	.	ID=g16617.t1.exon3;Parent=g16617.t1;
OZ004729.1_Dexiosoma_caninum_genome_assembly,_chromosome:_5	AUGUSTUS	intron	46636248	46636423	1	-	.	ID=g16617.t1.intron3;Parent=g16617.t1;
OZ004729.1_Dexiosoma_caninum_genome_assembly,_chromosome:_5	AUGUSTUS	CDS	46636424	46636694	1	-	0	ID=g16617.t1.CDS4;Parent=g16617.t1;
OZ004729.1_Dexiosoma_caninum_genome_assembly,_chromosome:_5	AUGUSTUS	exon	46636424	46636694	.	-	.	ID=g16617.t1.exon4;Parent=g16617.t1;
OZ004729.1_Dexiosoma_caninum_genome_assembly,_chromosome:_5	AUGUSTUS	intron	46636695	46636759	1	-	.	ID=g16617.t1.intron4;Parent=g16617.t1;
OZ004729.1_Dexiosoma_caninum_genome_assembly,_chromosome:_5	AUGUSTUS	CDS	46636760	46636971	1	-	2	ID=g16617.t1.CDS5;Parent=g16617.t1;
OZ004729.1_Dexiosoma_caninum_genome_assembly,_chromosome:_5	AUGUSTUS	exon	46636760	46636971	.	-	.	ID=g16617.t1.exon5;Parent=g16617.t1;
OZ004729.1_Dexiosoma_caninum_genome_assembly,_chromosome:_5	AUGUSTUS	intron	46636972	46637022	1	-	.	ID=g16617.t1.intron5;Parent=g16617.t1;
OZ004729.1_Dexiosoma_caninum_genome_assembly,_chromosome:_5	AUGUSTUS	CDS	46637023	46637408	1	-	1	ID=g16617.t1.CDS6;Parent=g16617.t1;
OZ004729.1_Dexiosoma_caninum_genome_assembly,_chromosome:_5	AUGUSTUS	exon	46637023	46637408	.	-	.	ID=g16617.t1.exon6;Parent=g16617.t1;
OZ004729.1_Dexiosoma_caninum_genome_assembly,_chromosome:_5	AUGUSTUS	intron	46637409	46637655	1	-	.	ID=g16617.t1.intron6;Parent=g16617.t1;
OZ004729.1_Dexiosoma_caninum_genome_assembly,_chromosome:_5	AUGUSTUS	CDS	46637656	46637823	1	-	1	ID=g16617.t1.CDS7;Parent=g16617.t1;
OZ004729.1_Dexiosoma_caninum_genome_assembly,_chromosome:_5	AUGUSTUS	exon	46637656	46637823	.	-	.	ID=g16617.t1.exon7;Parent=g16617.t1;
OZ004729.1_Dexiosoma_caninum_genome_assembly,_chromosome:_5	AUGUSTUS	intron	46637824	46644411	1	-	.	ID=g16617.t1.intron7;Parent=g16617.t1;
OZ004729.1_Dexiosoma_caninum_genome_assembly,_chromosome:_5	AUGUSTUS	CDS	46644412	46644539	1	-	0	ID=g16617.t1.CDS8;Parent=g16617.t1;
OZ004729.1_Dexiosoma_caninum_genome_assembly,_chromosome:_5	AUGUSTUS	exon	46644412	46644539	.	-	.	ID=g16617.t1.exon8;Parent=g16617.t1;
OZ004729.1_Dexiosoma_caninum_genome_assembly,_chromosome:_5	AUGUSTUS	intron	46644540	46649083	1	-	.	ID=g16617.t1.intron8;Parent=g16617.t1;
OZ004729.1_Dexiosoma_caninum_genome_assembly,_chromosome:_5	AUGUSTUS	CDS	46649084	46649240	1	-	1	ID=g16617.t1.CDS9;Parent=g16617.t1;
OZ004729.1_Dexiosoma_caninum_genome_assembly,_chromosome:_5	AUGUSTUS	exon	46649084	46649240	.	-	.	ID=g16617.t1.exon9;Parent=g16617.t1;
OZ004729.1_Dexiosoma_caninum_genome_assembly,_chromosome:_5	AUGUSTUS	intron	46649241	46651077	1	-	.	ID=g16617.t1.intron9;Parent=g16617.t1;
OZ004729.1_Dexiosoma_caninum_genome_assembly,_chromosome:_5	AUGUSTUS	CDS	46651078	46651706	1	-	0	ID=g16617.t1.CDS10;Parent=g16617.t1;
OZ004729.1_Dexiosoma_caninum_genome_assembly,_chromosome:_5	AUGUSTUS	exon	46651078	46651706	.	-	.	ID=g16617.t1.exon10;Parent=g16617.t1;
OZ004729.1_Dexiosoma_caninum_genome_assembly,_chromosome:_5	AUGUSTUS	intron	46651707	46656076	1	-	.	ID=g16617.t1.intron10;Parent=g16617.t1;
OZ004729.1_Dexiosoma_caninum_genome_assembly,_chromosome:_5	AUGUSTUS	CDS	46656077	46657321	1	-	0	ID=g16617.t1.CDS11;Parent=g16617.t1;
OZ004729.1_Dexiosoma_caninum_genome_assembly,_chromosome:_5	AUGUSTUS	exon	46656077	46657321	.	-	.	ID=g16617.t1.exon11;Parent=g16617.t1;
OZ004729.1_Dexiosoma_caninum_genome_assembly,_chromosome:_5	AUGUSTUS	start_codon	46657319	46657321	.	-	0	ID=g16617.t1.start1;Parent=g16617.t1;
OZ004729.1_Dexiosoma_caninum_genome_assembly,_chromosome:_5	AUGUSTUS	gene	46679097	46680261	.	-	.	ID=g16618;
OZ004729.1_Dexiosoma_caninum_genome_assembly,_chromosome:_5	AUGUSTUS	mRNA	46679097	46680261	0.25	-	.	ID=g16618.t1;Parent=g16618;
OZ004729.1_Dexiosoma_caninum_genome_assembly,_chromosome:_5	AUGUSTUS	stop_codon	46679097	46679099	.	-	0	ID=g16618.t1.stop1;Parent=g16618.t1;
OZ004729.1_Dexiosoma_caninum_genome_assembly,_chromosome:_5	AUGUSTUS	CDS	46679097	46680024	0.33	-	1	ID=g16618.t1.CDS1;Parent=g16618.t1;
OZ004729.1_Dexiosoma_caninum_genome_assembly,_chromosome:_5	AUGUSTUS	exon	46679097	46680024	.	-	.	ID=g16618.t1.exon1;Parent=g16618.t1;
OZ004729.1_Dexiosoma_caninum_genome_assembly,_chromosome:_5	AUGUSTUS	intron	46680025	46680091	0.33	-	.	ID=g16618.t1.intron1;Parent=g16618.t1;
OZ004729.1_Dexiosoma_caninum_genome_assembly,_chromosome:_5	AUGUSTUS	CDS	46680092	46680261	0.41	-	0	ID=g16618.t1.CDS2;Parent=g16618.t1;
OZ004729.1_Dexiosoma_caninum_genome_assembly,_chromosome:_5	AUGUSTUS	exon	46680092	46680261	.	-	.	ID=g16618.t1.exon2;Parent=g16618.t1;
OZ004729.1_Dexiosoma_caninum_genome_assembly,_chromosome:_5	AUGUSTUS	start_codon	46680259	46680261	.	-	0	ID=g16618.t1.start1;Parent=g16618.t1;
OZ004729.1_Dexiosoma_caninum_genome_assembly,_chromosome:_5	AUGUSTUS	gene	46713433	46714082	.	-	.	ID=g16619;
OZ004729.1_Dexiosoma_caninum_genome_assembly,_chromosome:_5	AUGUSTUS	mRNA	46713433	46714082	1	-	.	ID=g16619.t1;Parent=g16619;
OZ004729.1_Dexiosoma_caninum_genome_assembly,_chromosome:_5	AUGUSTUS	stop_codon	46713433	46713435	.	-	0	ID=g16619.t1.stop1;Parent=g16619.t1;
OZ004729.1_Dexiosoma_caninum_genome_assembly,_chromosome:_5	AUGUSTUS	CDS	46713433	46713582	1	-	0	ID=g16619.t1.CDS1;Parent=g16619.t1;
OZ004729.1_Dexiosoma_caninum_genome_assembly,_chromosome:_5	AUGUSTUS	exon	46713433	46713582	.	-	.	ID=g16619.t1.exon1;Parent=g16619.t1;
OZ004729.1_Dexiosoma_caninum_genome_assembly,_chromosome:_5	AUGUSTUS	intron	46713583	46713653	1	-	.	ID=g16619.t1.intron1;Parent=g16619.t1;
OZ004729.1_Dexiosoma_caninum_genome_assembly,_chromosome:_5	AUGUSTUS	CDS	46713654	46713875	1	-	0	ID=g16619.t1.CDS2;Parent=g16619.t1;
OZ004729.1_Dexiosoma_caninum_genome_assembly,_chromosome:_5	AUGUSTUS	exon	46713654	46713875	.	-	.	ID=g16619.t1.exon2;Parent=g16619.t1;
OZ004729.1_Dexiosoma_caninum_genome_assembly,_chromosome:_5	AUGUSTUS	intron	46713876	46714037	1	-	.	ID=g16619.t1.intron2;Parent=g16619.t1;
OZ004729.1_Dexiosoma_caninum_genome_assembly,_chromosome:_5	AUGUSTUS	CDS	46714038	46714082	1	-	0	ID=g16619.t1.CDS3;Parent=g16619.t1;
OZ004729.1_Dexiosoma_caninum_genome_assembly,_chromosome:_5	AUGUSTUS	exon	46714038	46714082	.	-	.	ID=g16619.t1.exon3;Parent=g16619.t1;
OZ004729.1_Dexiosoma_caninum_genome_assembly,_chromosome:_5	AUGUSTUS	start_codon	46714080	46714082	.	-	0	ID=g16619.t1.start1;Parent=g16619.t1;
OZ004729.1_Dexiosoma_caninum_genome_assembly,_chromosome:_5	AUGUSTUS	gene	46720606	46726138	.	-	.	ID=g16620;
OZ004729.1_Dexiosoma_caninum_genome_assembly,_chromosome:_5	AUGUSTUS	mRNA	46720606	46726138	1	-	.	ID=g16620.t1;Parent=g16620;
OZ004729.1_Dexiosoma_caninum_genome_assembly,_chromosome:_5	AUGUSTUS	stop_codon	46720606	46720608	.	-	0	ID=g16620.t1.stop1;Parent=g16620.t1;
OZ004729.1_Dexiosoma_caninum_genome_assembly,_chromosome:_5	AUGUSTUS	CDS	46720606	46720815	1	-	0	ID=g16620.t1.CDS1;Parent=g16620.t1;
OZ004729.1_Dexiosoma_caninum_genome_assembly,_chromosome:_5	AUGUSTUS	exon	46720606	46720815	.	-	.	ID=g16620.t1.exon1;Parent=g16620.t1;
OZ004729.1_Dexiosoma_caninum_genome_assembly,_chromosome:_5	AUGUSTUS	intron	46720816	46720873	1	-	.	ID=g16620.t1.intron1;Parent=g16620.t1;
OZ004729.1_Dexiosoma_caninum_genome_assembly,_chromosome:_5	AUGUSTUS	CDS	46720874	46721154	1	-	2	ID=g16620.t1.CDS2;Parent=g16620.t1;
OZ004729.1_Dexiosoma_caninum_genome_assembly,_chromosome:_5	AUGUSTUS	exon	46720874	46721154	.	-	.	ID=g16620.t1.exon2;Parent=g16620.t1;
OZ004729.1_Dexiosoma_caninum_genome_assembly,_chromosome:_5	AUGUSTUS	intron	46721155	46721209	1	-	.	ID=g16620.t1.intron2;Parent=g16620.t1;
OZ004729.1_Dexiosoma_caninum_genome_assembly,_chromosome:_5	AUGUSTUS	CDS	46721210	46721483	1	-	0	ID=g16620.t1.CDS3;Parent=g16620.t1;
OZ004729.1_Dexiosoma_caninum_genome_assembly,_chromosome:_5	AUGUSTUS	exon	46721210	46721483	.	-	.	ID=g16620.t1.exon3;Parent=g16620.t1;
OZ004729.1_Dexiosoma_caninum_genome_assembly,_chromosome:_5	AUGUSTUS	intron	46721484	46724688	1	-	.	ID=g16620.t1.intron3;Parent=g16620.t1;
OZ004729.1_Dexiosoma_caninum_genome_assembly,_chromosome:_5	AUGUSTUS	CDS	46724689	46724818	1	-	1	ID=g16620.t1.CDS4;Parent=g16620.t1;
OZ004729.1_Dexiosoma_caninum_genome_assembly,_chromosome:_5	AUGUSTUS	exon	46724689	46724818	.	-	.	ID=g16620.t1.exon4;Parent=g16620.t1;
OZ004729.1_Dexiosoma_caninum_genome_assembly,_chromosome:_5	AUGUSTUS	intron	46724819	46726040	1	-	.	ID=g16620.t1.intron4;Parent=g16620.t1;
OZ004729.1_Dexiosoma_caninum_genome_assembly,_chromosome:_5	AUGUSTUS	CDS	46726041	46726138	1	-	0	ID=g16620.t1.CDS5;Parent=g16620.t1;
OZ004729.1_Dexiosoma_caninum_genome_assembly,_chromosome:_5	AUGUSTUS	exon	46726041	46726138	.	-	.	ID=g16620.t1.exon5;Parent=g16620.t1;
OZ004729.1_Dexiosoma_caninum_genome_assembly,_chromosome:_5	AUGUSTUS	start_codon	46726136	46726138	.	-	0	ID=g16620.t1.start1;Parent=g16620.t1;
OZ004729.1_Dexiosoma_caninum_genome_assembly,_chromosome:_5	AUGUSTUS	gene	46736395	46752880	.	-	.	ID=g16621;
OZ004729.1_Dexiosoma_caninum_genome_assembly,_chromosome:_5	AUGUSTUS	mRNA	46736395	46752880	1	-	.	ID=g16621.t1;Parent=g16621;
OZ004729.1_Dexiosoma_caninum_genome_assembly,_chromosome:_5	AUGUSTUS	stop_codon	46736395	46736397	.	-	0	ID=g16621.t1.stop1;Parent=g16621.t1;
OZ004729.1_Dexiosoma_caninum_genome_assembly,_chromosome:_5	AUGUSTUS	CDS	46736395	46736520	1	-	0	ID=g16621.t1.CDS1;Parent=g16621.t1;
OZ004729.1_Dexiosoma_caninum_genome_assembly,_chromosome:_5	AUGUSTUS	exon	46736395	46736520	.	-	.	ID=g16621.t1.exon1;Parent=g16621.t1;
OZ004729.1_Dexiosoma_caninum_genome_assembly,_chromosome:_5	AUGUSTUS	intron	46736521	46736574	1	-	.	ID=g16621.t1.intron1;Parent=g16621.t1;
OZ004729.1_Dexiosoma_caninum_genome_assembly,_chromosome:_5	AUGUSTUS	CDS	46736575	46736702	1	-	2	ID=g16621.t1.CDS2;Parent=g16621.t1;
OZ004729.1_Dexiosoma_caninum_genome_assembly,_chromosome:_5	AUGUSTUS	exon	46736575	46736702	.	-	.	ID=g16621.t1.exon2;Parent=g16621.t1;
OZ004729.1_Dexiosoma_caninum_genome_assembly,_chromosome:_5	AUGUSTUS	intron	46736703	46736765	1	-	.	ID=g16621.t1.intron2;Parent=g16621.t1;
OZ004729.1_Dexiosoma_caninum_genome_assembly,_chromosome:_5	AUGUSTUS	CDS	46736766	46736868	1	-	0	ID=g16621.t1.CDS3;Parent=g16621.t1;
OZ004729.1_Dexiosoma_caninum_genome_assembly,_chromosome:_5	AUGUSTUS	exon	46736766	46736868	.	-	.	ID=g16621.t1.exon3;Parent=g16621.t1;
OZ004729.1_Dexiosoma_caninum_genome_assembly,_chromosome:_5	AUGUSTUS	intron	46736869	46736950	1	-	.	ID=g16621.t1.intron3;Parent=g16621.t1;
OZ004729.1_Dexiosoma_caninum_genome_assembly,_chromosome:_5	AUGUSTUS	CDS	46736951	46737211	1	-	0	ID=g16621.t1.CDS4;Parent=g16621.t1;
OZ004729.1_Dexiosoma_caninum_genome_assembly,_chromosome:_5	AUGUSTUS	exon	46736951	46737211	.	-	.	ID=g16621.t1.exon4;Parent=g16621.t1;
OZ004729.1_Dexiosoma_caninum_genome_assembly,_chromosome:_5	AUGUSTUS	intron	46737212	46737285	1	-	.	ID=g16621.t1.intron4;Parent=g16621.t1;
OZ004729.1_Dexiosoma_caninum_genome_assembly,_chromosome:_5	AUGUSTUS	CDS	46737286	46737430	1	-	1	ID=g16621.t1.CDS5;Parent=g16621.t1;
OZ004729.1_Dexiosoma_caninum_genome_assembly,_chromosome:_5	AUGUSTUS	exon	46737286	46737430	.	-	.	ID=g16621.t1.exon5;Parent=g16621.t1;
OZ004729.1_Dexiosoma_caninum_genome_assembly,_chromosome:_5	AUGUSTUS	intron	46737431	46752593	1	-	.	ID=g16621.t1.intron5;Parent=g16621.t1;
OZ004729.1_Dexiosoma_caninum_genome_assembly,_chromosome:_5	AUGUSTUS	CDS	46752594	46752748	1	-	0	ID=g16621.t1.CDS6;Parent=g16621.t1;
OZ004729.1_Dexiosoma_caninum_genome_assembly,_chromosome:_5	AUGUSTUS	exon	46752594	46752748	.	-	.	ID=g16621.t1.exon6;Parent=g16621.t1;
OZ004729.1_Dexiosoma_caninum_genome_assembly,_chromosome:_5	AUGUSTUS	intron	46752749	46752814	1	-	.	ID=g16621.t1.intron6;Parent=g16621.t1;
OZ004729.1_Dexiosoma_caninum_genome_assembly,_chromosome:_5	AUGUSTUS	CDS	46752815	46752880	1	-	0	ID=g16621.t1.CDS7;Parent=g16621.t1;
OZ004729.1_Dexiosoma_caninum_genome_assembly,_chromosome:_5	AUGUSTUS	exon	46752815	46752880	.	-	.	ID=g16621.t1.exon7;Parent=g16621.t1;
OZ004729.1_Dexiosoma_caninum_genome_assembly,_chromosome:_5	AUGUSTUS	start_codon	46752878	46752880	.	-	0	ID=g16621.t1.start1;Parent=g16621.t1;
OZ004729.1_Dexiosoma_caninum_genome_assembly,_chromosome:_5	AUGUSTUS	gene	46754104	46754706	.	+	.	ID=g16622;
OZ004729.1_Dexiosoma_caninum_genome_assembly,_chromosome:_5	AUGUSTUS	mRNA	46754104	46754706	1	+	.	ID=g16622.t1;Parent=g16622;
OZ004729.1_Dexiosoma_caninum_genome_assembly,_chromosome:_5	AUGUSTUS	start_codon	46754104	46754106	.	+	0	ID=g16622.t1.start1;Parent=g16622.t1;
OZ004729.1_Dexiosoma_caninum_genome_assembly,_chromosome:_5	AUGUSTUS	CDS	46754104	46754168	1	+	0	ID=g16622.t1.CDS1;Parent=g16622.t1;
OZ004729.1_Dexiosoma_caninum_genome_assembly,_chromosome:_5	AUGUSTUS	exon	46754104	46754168	.	+	.	ID=g16622.t1.exon1;Parent=g16622.t1;
OZ004729.1_Dexiosoma_caninum_genome_assembly,_chromosome:_5	AUGUSTUS	intron	46754169	46754226	1	+	.	ID=g16622.t1.intron1;Parent=g16622.t1;
OZ004729.1_Dexiosoma_caninum_genome_assembly,_chromosome:_5	AUGUSTUS	CDS	46754227	46754404	1	+	1	ID=g16622.t1.CDS2;Parent=g16622.t1;
OZ004729.1_Dexiosoma_caninum_genome_assembly,_chromosome:_5	AUGUSTUS	exon	46754227	46754404	.	+	.	ID=g16622.t1.exon2;Parent=g16622.t1;
OZ004729.1_Dexiosoma_caninum_genome_assembly,_chromosome:_5	AUGUSTUS	intron	46754405	46754475	1	+	.	ID=g16622.t1.intron2;Parent=g16622.t1;
OZ004729.1_Dexiosoma_caninum_genome_assembly,_chromosome:_5	AUGUSTUS	CDS	46754476	46754706	1	+	0	ID=g16622.t1.CDS3;Parent=g16622.t1;
OZ004729.1_Dexiosoma_caninum_genome_assembly,_chromosome:_5	AUGUSTUS	exon	46754476	46754706	.	+	.	ID=g16622.t1.exon3;Parent=g16622.t1;
OZ004729.1_Dexiosoma_caninum_genome_assembly,_chromosome:_5	AUGUSTUS	stop_codon	46754704	46754706	.	+	0	ID=g16622.t1.stop1;Parent=g16622.t1;
OZ004729.1_Dexiosoma_caninum_genome_assembly,_chromosome:_5	AUGUSTUS	gene	46756455	46757744	.	+	.	ID=g16623;
OZ004729.1_Dexiosoma_caninum_genome_assembly,_chromosome:_5	AUGUSTUS	mRNA	46756455	46757744	1	+	.	ID=g16623.t1;Parent=g16623;
OZ004729.1_Dexiosoma_caninum_genome_assembly,_chromosome:_5	AUGUSTUS	start_codon	46756455	46756457	.	+	0	ID=g16623.t1.start1;Parent=g16623.t1;
OZ004729.1_Dexiosoma_caninum_genome_assembly,_chromosome:_5	AUGUSTUS	CDS	46756455	46757744	1	+	0	ID=g16623.t1.CDS1;Parent=g16623.t1;
OZ004729.1_Dexiosoma_caninum_genome_assembly,_chromosome:_5	AUGUSTUS	exon	46756455	46757744	.	+	.	ID=g16623.t1.exon1;Parent=g16623.t1;
OZ004729.1_Dexiosoma_caninum_genome_assembly,_chromosome:_5	AUGUSTUS	stop_codon	46757742	46757744	.	+	0	ID=g16623.t1.stop1;Parent=g16623.t1;
OZ004729.1_Dexiosoma_caninum_genome_assembly,_chromosome:_5	AUGUSTUS	gene	46837347	46839272	.	+	.	ID=g16624;
OZ004729.1_Dexiosoma_caninum_genome_assembly,_chromosome:_5	AUGUSTUS	mRNA	46837347	46839272	0.23	+	.	ID=g16624.t1;Parent=g16624;
OZ004729.1_Dexiosoma_caninum_genome_assembly,_chromosome:_5	AUGUSTUS	start_codon	46837347	46837349	.	+	0	ID=g16624.t1.start1;Parent=g16624.t1;
OZ004729.1_Dexiosoma_caninum_genome_assembly,_chromosome:_5	AUGUSTUS	CDS	46837347	46837407	0.6	+	0	ID=g16624.t1.CDS1;Parent=g16624.t1;
OZ004729.1_Dexiosoma_caninum_genome_assembly,_chromosome:_5	AUGUSTUS	exon	46837347	46837407	.	+	.	ID=g16624.t1.exon1;Parent=g16624.t1;
OZ004729.1_Dexiosoma_caninum_genome_assembly,_chromosome:_5	AUGUSTUS	intron	46837408	46837563	0.42	+	.	ID=g16624.t1.intron1;Parent=g16624.t1;
OZ004729.1_Dexiosoma_caninum_genome_assembly,_chromosome:_5	AUGUSTUS	CDS	46837564	46839272	0.38	+	2	ID=g16624.t1.CDS2;Parent=g16624.t1;
OZ004729.1_Dexiosoma_caninum_genome_assembly,_chromosome:_5	AUGUSTUS	exon	46837564	46839272	.	+	.	ID=g16624.t1.exon2;Parent=g16624.t1;
OZ004729.1_Dexiosoma_caninum_genome_assembly,_chromosome:_5	AUGUSTUS	stop_codon	46839270	46839272	.	+	0	ID=g16624.t1.stop1;Parent=g16624.t1;
OZ004729.1_Dexiosoma_caninum_genome_assembly,_chromosome:_5	AUGUSTUS	gene	46850420	46867109	.	+	.	ID=g16625;
OZ004729.1_Dexiosoma_caninum_genome_assembly,_chromosome:_5	AUGUSTUS	mRNA	46850420	46867109	0.85	+	.	ID=g16625.t1;Parent=g16625;
OZ004729.1_Dexiosoma_caninum_genome_assembly,_chromosome:_5	AUGUSTUS	start_codon	46850420	46850422	.	+	0	ID=g16625.t1.start1;Parent=g16625.t1;
OZ004729.1_Dexiosoma_caninum_genome_assembly,_chromosome:_5	AUGUSTUS	CDS	46850420	46850447	0.85	+	0	ID=g16625.t1.CDS1;Parent=g16625.t1;
OZ004729.1_Dexiosoma_caninum_genome_assembly,_chromosome:_5	AUGUSTUS	exon	46850420	46850447	.	+	.	ID=g16625.t1.exon1;Parent=g16625.t1;
OZ004729.1_Dexiosoma_caninum_genome_assembly,_chromosome:_5	AUGUSTUS	intron	46850448	46858241	1	+	.	ID=g16625.t1.intron1;Parent=g16625.t1;
OZ004729.1_Dexiosoma_caninum_genome_assembly,_chromosome:_5	AUGUSTUS	CDS	46858242	46858759	1	+	2	ID=g16625.t1.CDS2;Parent=g16625.t1;
OZ004729.1_Dexiosoma_caninum_genome_assembly,_chromosome:_5	AUGUSTUS	exon	46858242	46858759	.	+	.	ID=g16625.t1.exon2;Parent=g16625.t1;
OZ004729.1_Dexiosoma_caninum_genome_assembly,_chromosome:_5	AUGUSTUS	intron	46858760	46858821	1	+	.	ID=g16625.t1.intron2;Parent=g16625.t1;
OZ004729.1_Dexiosoma_caninum_genome_assembly,_chromosome:_5	AUGUSTUS	CDS	46858822	46859778	1	+	0	ID=g16625.t1.CDS3;Parent=g16625.t1;
OZ004729.1_Dexiosoma_caninum_genome_assembly,_chromosome:_5	AUGUSTUS	exon	46858822	46859778	.	+	.	ID=g16625.t1.exon3;Parent=g16625.t1;
OZ004729.1_Dexiosoma_caninum_genome_assembly,_chromosome:_5	AUGUSTUS	intron	46859779	46859848	1	+	.	ID=g16625.t1.intron3;Parent=g16625.t1;
OZ004729.1_Dexiosoma_caninum_genome_assembly,_chromosome:_5	AUGUSTUS	CDS	46859849	46859960	1	+	0	ID=g16625.t1.CDS4;Parent=g16625.t1;
OZ004729.1_Dexiosoma_caninum_genome_assembly,_chromosome:_5	AUGUSTUS	exon	46859849	46859960	.	+	.	ID=g16625.t1.exon4;Parent=g16625.t1;
OZ004729.1_Dexiosoma_caninum_genome_assembly,_chromosome:_5	AUGUSTUS	intron	46859961	46860020	1	+	.	ID=g16625.t1.intron4;Parent=g16625.t1;
OZ004729.1_Dexiosoma_caninum_genome_assembly,_chromosome:_5	AUGUSTUS	CDS	46860021	46860991	1	+	2	ID=g16625.t1.CDS5;Parent=g16625.t1;
OZ004729.1_Dexiosoma_caninum_genome_assembly,_chromosome:_5	AUGUSTUS	exon	46860021	46860991	.	+	.	ID=g16625.t1.exon5;Parent=g16625.t1;
OZ004729.1_Dexiosoma_caninum_genome_assembly,_chromosome:_5	AUGUSTUS	intron	46860992	46866641	1	+	.	ID=g16625.t1.intron5;Parent=g16625.t1;
OZ004729.1_Dexiosoma_caninum_genome_assembly,_chromosome:_5	AUGUSTUS	CDS	46866642	46866843	1	+	0	ID=g16625.t1.CDS6;Parent=g16625.t1;
OZ004729.1_Dexiosoma_caninum_genome_assembly,_chromosome:_5	AUGUSTUS	exon	46866642	46866843	.	+	.	ID=g16625.t1.exon6;Parent=g16625.t1;
OZ004729.1_Dexiosoma_caninum_genome_assembly,_chromosome:_5	AUGUSTUS	intron	46866844	46866903	1	+	.	ID=g16625.t1.intron6;Parent=g16625.t1;
OZ004729.1_Dexiosoma_caninum_genome_assembly,_chromosome:_5	AUGUSTUS	CDS	46866904	46867109	1	+	2	ID=g16625.t1.CDS7;Parent=g16625.t1;
OZ004729.1_Dexiosoma_caninum_genome_assembly,_chromosome:_5	AUGUSTUS	exon	46866904	46867109	.	+	.	ID=g16625.t1.exon7;Parent=g16625.t1;
OZ004729.1_Dexiosoma_caninum_genome_assembly,_chromosome:_5	AUGUSTUS	stop_codon	46867107	46867109	.	+	0	ID=g16625.t1.stop1;Parent=g16625.t1;
OZ004729.1_Dexiosoma_caninum_genome_assembly,_chromosome:_5	AUGUSTUS	gene	46880130	46887336	.	-	.	ID=g16626;
OZ004729.1_Dexiosoma_caninum_genome_assembly,_chromosome:_5	AUGUSTUS	mRNA	46880130	46887336	0.2	-	.	ID=g16626.t1;Parent=g16626;
OZ004729.1_Dexiosoma_caninum_genome_assembly,_chromosome:_5	AUGUSTUS	stop_codon	46880130	46880132	.	-	0	ID=g16626.t1.stop1;Parent=g16626.t1;
OZ004729.1_Dexiosoma_caninum_genome_assembly,_chromosome:_5	AUGUSTUS	CDS	46880130	46880241	1	-	1	ID=g16626.t1.CDS1;Parent=g16626.t1;
OZ004729.1_Dexiosoma_caninum_genome_assembly,_chromosome:_5	AUGUSTUS	exon	46880130	46880241	.	-	.	ID=g16626.t1.exon1;Parent=g16626.t1;
OZ004729.1_Dexiosoma_caninum_genome_assembly,_chromosome:_5	AUGUSTUS	intron	46880242	46883209	1	-	.	ID=g16626.t1.intron1;Parent=g16626.t1;
OZ004729.1_Dexiosoma_caninum_genome_assembly,_chromosome:_5	AUGUSTUS	CDS	46883210	46883350	1	-	1	ID=g16626.t1.CDS2;Parent=g16626.t1;
OZ004729.1_Dexiosoma_caninum_genome_assembly,_chromosome:_5	AUGUSTUS	exon	46883210	46883350	.	-	.	ID=g16626.t1.exon2;Parent=g16626.t1;
OZ004729.1_Dexiosoma_caninum_genome_assembly,_chromosome:_5	AUGUSTUS	intron	46883351	46885626	0.59	-	.	ID=g16626.t1.intron2;Parent=g16626.t1;
OZ004729.1_Dexiosoma_caninum_genome_assembly,_chromosome:_5	AUGUSTUS	CDS	46885627	46885748	1	-	0	ID=g16626.t1.CDS3;Parent=g16626.t1;
OZ004729.1_Dexiosoma_caninum_genome_assembly,_chromosome:_5	AUGUSTUS	exon	46885627	46885748	.	-	.	ID=g16626.t1.exon3;Parent=g16626.t1;
OZ004729.1_Dexiosoma_caninum_genome_assembly,_chromosome:_5	AUGUSTUS	intron	46885749	46885838	1	-	.	ID=g16626.t1.intron3;Parent=g16626.t1;
OZ004729.1_Dexiosoma_caninum_genome_assembly,_chromosome:_5	AUGUSTUS	CDS	46885839	46886694	0.81	-	1	ID=g16626.t1.CDS4;Parent=g16626.t1;
OZ004729.1_Dexiosoma_caninum_genome_assembly,_chromosome:_5	AUGUSTUS	exon	46885839	46886694	.	-	.	ID=g16626.t1.exon4;Parent=g16626.t1;
OZ004729.1_Dexiosoma_caninum_genome_assembly,_chromosome:_5	AUGUSTUS	intron	46886695	46886761	0.52	-	.	ID=g16626.t1.intron4;Parent=g16626.t1;
OZ004729.1_Dexiosoma_caninum_genome_assembly,_chromosome:_5	AUGUSTUS	CDS	46886762	46886866	0.52	-	1	ID=g16626.t1.CDS5;Parent=g16626.t1;
OZ004729.1_Dexiosoma_caninum_genome_assembly,_chromosome:_5	AUGUSTUS	exon	46886762	46886866	.	-	.	ID=g16626.t1.exon5;Parent=g16626.t1;
OZ004729.1_Dexiosoma_caninum_genome_assembly,_chromosome:_5	AUGUSTUS	intron	46886867	46886926	0.31	-	.	ID=g16626.t1.intron5;Parent=g16626.t1;
OZ004729.1_Dexiosoma_caninum_genome_assembly,_chromosome:_5	AUGUSTUS	CDS	46886927	46887036	0.3	-	0	ID=g16626.t1.CDS6;Parent=g16626.t1;
OZ004729.1_Dexiosoma_caninum_genome_assembly,_chromosome:_5	AUGUSTUS	exon	46886927	46887036	.	-	.	ID=g16626.t1.exon6;Parent=g16626.t1;
OZ004729.1_Dexiosoma_caninum_genome_assembly,_chromosome:_5	AUGUSTUS	intron	46887037	46887306	0.3	-	.	ID=g16626.t1.intron6;Parent=g16626.t1;
OZ004729.1_Dexiosoma_caninum_genome_assembly,_chromosome:_5	AUGUSTUS	CDS	46887307	46887336	0.3	-	0	ID=g16626.t1.CDS7;Parent=g16626.t1;
OZ004729.1_Dexiosoma_caninum_genome_assembly,_chromosome:_5	AUGUSTUS	exon	46887307	46887336	.	-	.	ID=g16626.t1.exon7;Parent=g16626.t1;
OZ004729.1_Dexiosoma_caninum_genome_assembly,_chromosome:_5	AUGUSTUS	start_codon	46887334	46887336	.	-	0	ID=g16626.t1.start1;Parent=g16626.t1;
OZ004729.1_Dexiosoma_caninum_genome_assembly,_chromosome:_5	AUGUSTUS	gene	46888139	46888417	.	+	.	ID=g16627;
OZ004729.1_Dexiosoma_caninum_genome_assembly,_chromosome:_5	AUGUSTUS	mRNA	46888139	46888417	0.53	+	.	ID=g16627.t1;Parent=g16627;
OZ004729.1_Dexiosoma_caninum_genome_assembly,_chromosome:_5	AUGUSTUS	start_codon	46888139	46888141	.	+	0	ID=g16627.t1.start1;Parent=g16627.t1;
OZ004729.1_Dexiosoma_caninum_genome_assembly,_chromosome:_5	AUGUSTUS	CDS	46888139	46888417	0.53	+	0	ID=g16627.t1.CDS1;Parent=g16627.t1;
OZ004729.1_Dexiosoma_caninum_genome_assembly,_chromosome:_5	AUGUSTUS	exon	46888139	46888417	.	+	.	ID=g16627.t1.exon1;Parent=g16627.t1;
OZ004729.1_Dexiosoma_caninum_genome_assembly,_chromosome:_5	AUGUSTUS	stop_codon	46888415	46888417	.	+	0	ID=g16627.t1.stop1;Parent=g16627.t1;
OZ004729.1_Dexiosoma_caninum_genome_assembly,_chromosome:_5	AUGUSTUS	gene	46888513	46892205	.	-	.	ID=g16628;
OZ004729.1_Dexiosoma_caninum_genome_assembly,_chromosome:_5	AUGUSTUS	mRNA	46888513	46892205	1	-	.	ID=g16628.t1;Parent=g16628;
OZ004729.1_Dexiosoma_caninum_genome_assembly,_chromosome:_5	AUGUSTUS	stop_codon	46888513	46888515	.	-	0	ID=g16628.t1.stop1;Parent=g16628.t1;
OZ004729.1_Dexiosoma_caninum_genome_assembly,_chromosome:_5	AUGUSTUS	CDS	46888513	46892205	1	-	0	ID=g16628.t1.CDS1;Parent=g16628.t1;
```
