## Supplemental File S2 for "The genome of *Istocheta aldrichi* (Diptera: Tachinidae), a parasitoid of the Japanese beetle, *Popillia japonica* (Coleoptera: Scarabaeidae)": OZ004725.1_Dexiosoma_caninum.gff3 (part 36 of 40)

```
OZ004729.1_Dexiosoma_caninum_genome_assembly,_chromosome:_5	AUGUSTUS	exon	46888513	46892205	.	-	.	ID=g16628.t1.exon1;Parent=g16628.t1;
OZ004729.1_Dexiosoma_caninum_genome_assembly,_chromosome:_5	AUGUSTUS	start_codon	46892203	46892205	.	-	0	ID=g16628.t1.start1;Parent=g16628.t1;
OZ004729.1_Dexiosoma_caninum_genome_assembly,_chromosome:_5	AUGUSTUS	gene	46890233	46892205	.	-	.	ID=g16629;
OZ004729.1_Dexiosoma_caninum_genome_assembly,_chromosome:_5	AUGUSTUS	mRNA	46890233	46892205	0.43	-	.	ID=g16629.t1;Parent=g16629;
OZ004729.1_Dexiosoma_caninum_genome_assembly,_chromosome:_5	AUGUSTUS	stop_codon	46890233	46890235	.	-	0	ID=g16629.t1.stop1;Parent=g16629.t1;
OZ004729.1_Dexiosoma_caninum_genome_assembly,_chromosome:_5	AUGUSTUS	CDS	46890233	46890343	0.48	-	0	ID=g16629.t1.CDS1;Parent=g16629.t1;
OZ004729.1_Dexiosoma_caninum_genome_assembly,_chromosome:_5	AUGUSTUS	exon	46890233	46890343	.	-	.	ID=g16629.t1.exon1;Parent=g16629.t1;
OZ004729.1_Dexiosoma_caninum_genome_assembly,_chromosome:_5	AUGUSTUS	intron	46890344	46890420	0.43	-	.	ID=g16629.t1.intron1;Parent=g16629.t1;
OZ004729.1_Dexiosoma_caninum_genome_assembly,_chromosome:_5	AUGUSTUS	CDS	46890421	46892205	0.56	-	0	ID=g16629.t1.CDS2;Parent=g16629.t1;
OZ004729.1_Dexiosoma_caninum_genome_assembly,_chromosome:_5	AUGUSTUS	exon	46890421	46892205	.	-	.	ID=g16629.t1.exon2;Parent=g16629.t1;
OZ004729.1_Dexiosoma_caninum_genome_assembly,_chromosome:_5	AUGUSTUS	start_codon	46892203	46892205	.	-	0	ID=g16629.t1.start1;Parent=g16629.t1;
OZ004729.1_Dexiosoma_caninum_genome_assembly,_chromosome:_5	AUGUSTUS	gene	46892292	46893638	.	-	.	ID=g16630;
OZ004729.1_Dexiosoma_caninum_genome_assembly,_chromosome:_5	AUGUSTUS	mRNA	46892292	46893638	1	-	.	ID=g16630.t1;Parent=g16630;
OZ004729.1_Dexiosoma_caninum_genome_assembly,_chromosome:_5	AUGUSTUS	stop_codon	46892292	46892294	.	-	0	ID=g16630.t1.stop1;Parent=g16630.t1;
OZ004729.1_Dexiosoma_caninum_genome_assembly,_chromosome:_5	AUGUSTUS	CDS	46892292	46893638	1	-	0	ID=g16630.t1.CDS1;Parent=g16630.t1;
OZ004729.1_Dexiosoma_caninum_genome_assembly,_chromosome:_5	AUGUSTUS	exon	46892292	46893638	.	-	.	ID=g16630.t1.exon1;Parent=g16630.t1;
OZ004729.1_Dexiosoma_caninum_genome_assembly,_chromosome:_5	AUGUSTUS	start_codon	46893636	46893638	.	-	0	ID=g16630.t1.start1;Parent=g16630.t1;
OZ004729.1_Dexiosoma_caninum_genome_assembly,_chromosome:_5	AUGUSTUS	gene	46893953	46895647	.	+	.	ID=g16631;
OZ004729.1_Dexiosoma_caninum_genome_assembly,_chromosome:_5	AUGUSTUS	mRNA	46893953	46895647	0.8	+	.	ID=g16631.t1;Parent=g16631;
OZ004729.1_Dexiosoma_caninum_genome_assembly,_chromosome:_5	AUGUSTUS	start_codon	46893953	46893955	.	+	0	ID=g16631.t1.start1;Parent=g16631.t1;
OZ004729.1_Dexiosoma_caninum_genome_assembly,_chromosome:_5	AUGUSTUS	CDS	46893953	46895647	0.8	+	0	ID=g16631.t1.CDS1;Parent=g16631.t1;
OZ004729.1_Dexiosoma_caninum_genome_assembly,_chromosome:_5	AUGUSTUS	exon	46893953	46895647	.	+	.	ID=g16631.t1.exon1;Parent=g16631.t1;
OZ004729.1_Dexiosoma_caninum_genome_assembly,_chromosome:_5	AUGUSTUS	stop_codon	46895645	46895647	.	+	0	ID=g16631.t1.stop1;Parent=g16631.t1;
OZ004729.1_Dexiosoma_caninum_genome_assembly,_chromosome:_5	AUGUSTUS	mRNA	46894970	46895647	0.54	+	.	ID=g16631.t2;Parent=g16631;
OZ004729.1_Dexiosoma_caninum_genome_assembly,_chromosome:_5	AUGUSTUS	start_codon	46894970	46894972	.	+	0	ID=g16631.t2.start1;Parent=g16631.t2;
OZ004729.1_Dexiosoma_caninum_genome_assembly,_chromosome:_5	AUGUSTUS	CDS	46894970	46895647	0.54	+	0	ID=g16631.t2.CDS1;Parent=g16631.t2;
OZ004729.1_Dexiosoma_caninum_genome_assembly,_chromosome:_5	AUGUSTUS	exon	46894970	46895647	.	+	.	ID=g16631.t2.exon1;Parent=g16631.t2;
OZ004729.1_Dexiosoma_caninum_genome_assembly,_chromosome:_5	AUGUSTUS	stop_codon	46895645	46895647	.	+	0	ID=g16631.t2.stop1;Parent=g16631.t2;
OZ004729.1_Dexiosoma_caninum_genome_assembly,_chromosome:_5	AUGUSTUS	gene	46895728	46896732	.	+	.	ID=g16632;
OZ004729.1_Dexiosoma_caninum_genome_assembly,_chromosome:_5	AUGUSTUS	mRNA	46895728	46896732	0.8	+	.	ID=g16632.t1;Parent=g16632;
OZ004729.1_Dexiosoma_caninum_genome_assembly,_chromosome:_5	AUGUSTUS	start_codon	46895728	46895730	.	+	0	ID=g16632.t1.start1;Parent=g16632.t1;
OZ004729.1_Dexiosoma_caninum_genome_assembly,_chromosome:_5	AUGUSTUS	CDS	46895728	46896732	0.8	+	0	ID=g16632.t1.CDS1;Parent=g16632.t1;
OZ004729.1_Dexiosoma_caninum_genome_assembly,_chromosome:_5	AUGUSTUS	exon	46895728	46896732	.	+	.	ID=g16632.t1.exon1;Parent=g16632.t1;
OZ004729.1_Dexiosoma_caninum_genome_assembly,_chromosome:_5	AUGUSTUS	stop_codon	46896730	46896732	.	+	0	ID=g16632.t1.stop1;Parent=g16632.t1;
OZ004729.1_Dexiosoma_caninum_genome_assembly,_chromosome:_5	AUGUSTUS	gene	46897099	46897937	.	+	.	ID=g16633;
OZ004729.1_Dexiosoma_caninum_genome_assembly,_chromosome:_5	AUGUSTUS	mRNA	46897099	46897937	0.97	+	.	ID=g16633.t1;Parent=g16633;
OZ004729.1_Dexiosoma_caninum_genome_assembly,_chromosome:_5	AUGUSTUS	start_codon	46897099	46897101	.	+	0	ID=g16633.t1.start1;Parent=g16633.t1;
OZ004729.1_Dexiosoma_caninum_genome_assembly,_chromosome:_5	AUGUSTUS	CDS	46897099	46897508	0.99	+	0	ID=g16633.t1.CDS1;Parent=g16633.t1;
OZ004729.1_Dexiosoma_caninum_genome_assembly,_chromosome:_5	AUGUSTUS	exon	46897099	46897508	.	+	.	ID=g16633.t1.exon1;Parent=g16633.t1;
OZ004729.1_Dexiosoma_caninum_genome_assembly,_chromosome:_5	AUGUSTUS	intron	46897509	46897558	1	+	.	ID=g16633.t1.intron1;Parent=g16633.t1;
OZ004729.1_Dexiosoma_caninum_genome_assembly,_chromosome:_5	AUGUSTUS	CDS	46897559	46897937	0.98	+	1	ID=g16633.t1.CDS2;Parent=g16633.t1;
OZ004729.1_Dexiosoma_caninum_genome_assembly,_chromosome:_5	AUGUSTUS	exon	46897559	46897937	.	+	.	ID=g16633.t1.exon2;Parent=g16633.t1;
OZ004729.1_Dexiosoma_caninum_genome_assembly,_chromosome:_5	AUGUSTUS	stop_codon	46897935	46897937	.	+	0	ID=g16633.t1.stop1;Parent=g16633.t1;
OZ004729.1_Dexiosoma_caninum_genome_assembly,_chromosome:_5	AUGUSTUS	gene	46897572	46897937	.	+	.	ID=g16634;
OZ004729.1_Dexiosoma_caninum_genome_assembly,_chromosome:_5	AUGUSTUS	mRNA	46897572	46897937	1	+	.	ID=g16634.t1;Parent=g16634;
OZ004729.1_Dexiosoma_caninum_genome_assembly,_chromosome:_5	AUGUSTUS	start_codon	46897572	46897574	.	+	0	ID=g16634.t1.start1;Parent=g16634.t1;
OZ004729.1_Dexiosoma_caninum_genome_assembly,_chromosome:_5	AUGUSTUS	CDS	46897572	46897937	1	+	0	ID=g16634.t1.CDS1;Parent=g16634.t1;
OZ004729.1_Dexiosoma_caninum_genome_assembly,_chromosome:_5	AUGUSTUS	exon	46897572	46897937	.	+	.	ID=g16634.t1.exon1;Parent=g16634.t1;
OZ004729.1_Dexiosoma_caninum_genome_assembly,_chromosome:_5	AUGUSTUS	stop_codon	46897935	46897937	.	+	0	ID=g16634.t1.stop1;Parent=g16634.t1;
OZ004729.1_Dexiosoma_caninum_genome_assembly,_chromosome:_5	AUGUSTUS	gene	46898058	46898609	.	+	.	ID=g16635;
OZ004729.1_Dexiosoma_caninum_genome_assembly,_chromosome:_5	AUGUSTUS	mRNA	46898058	46898609	1	+	.	ID=g16635.t1;Parent=g16635;
OZ004729.1_Dexiosoma_caninum_genome_assembly,_chromosome:_5	AUGUSTUS	start_codon	46898058	46898060	.	+	0	ID=g16635.t1.start1;Parent=g16635.t1;
OZ004729.1_Dexiosoma_caninum_genome_assembly,_chromosome:_5	AUGUSTUS	CDS	46898058	46898609	1	+	0	ID=g16635.t1.CDS1;Parent=g16635.t1;
OZ004729.1_Dexiosoma_caninum_genome_assembly,_chromosome:_5	AUGUSTUS	exon	46898058	46898609	.	+	.	ID=g16635.t1.exon1;Parent=g16635.t1;
OZ004729.1_Dexiosoma_caninum_genome_assembly,_chromosome:_5	AUGUSTUS	stop_codon	46898607	46898609	.	+	0	ID=g16635.t1.stop1;Parent=g16635.t1;
OZ004729.1_Dexiosoma_caninum_genome_assembly,_chromosome:_5	AUGUSTUS	gene	46898770	46900174	.	+	.	ID=g16636;
OZ004729.1_Dexiosoma_caninum_genome_assembly,_chromosome:_5	AUGUSTUS	mRNA	46898770	46900174	0.51	+	.	ID=g16636.t1;Parent=g16636;
OZ004729.1_Dexiosoma_caninum_genome_assembly,_chromosome:_5	AUGUSTUS	start_codon	46898770	46898772	.	+	0	ID=g16636.t1.start1;Parent=g16636.t1;
OZ004729.1_Dexiosoma_caninum_genome_assembly,_chromosome:_5	AUGUSTUS	CDS	46898770	46899457	0.51	+	0	ID=g16636.t1.CDS1;Parent=g16636.t1;
OZ004729.1_Dexiosoma_caninum_genome_assembly,_chromosome:_5	AUGUSTUS	exon	46898770	46899457	.	+	.	ID=g16636.t1.exon1;Parent=g16636.t1;
OZ004729.1_Dexiosoma_caninum_genome_assembly,_chromosome:_5	AUGUSTUS	intron	46899458	46899710	0.52	+	.	ID=g16636.t1.intron1;Parent=g16636.t1;
OZ004729.1_Dexiosoma_caninum_genome_assembly,_chromosome:_5	AUGUSTUS	CDS	46899711	46900174	0.76	+	2	ID=g16636.t1.CDS2;Parent=g16636.t1;
OZ004729.1_Dexiosoma_caninum_genome_assembly,_chromosome:_5	AUGUSTUS	exon	46899711	46900174	.	+	.	ID=g16636.t1.exon2;Parent=g16636.t1;
OZ004729.1_Dexiosoma_caninum_genome_assembly,_chromosome:_5	AUGUSTUS	stop_codon	46900172	46900174	.	+	0	ID=g16636.t1.stop1;Parent=g16636.t1;
OZ004729.1_Dexiosoma_caninum_genome_assembly,_chromosome:_5	AUGUSTUS	gene	46900503	46901273	.	-	.	ID=g16637;
OZ004729.1_Dexiosoma_caninum_genome_assembly,_chromosome:_5	AUGUSTUS	mRNA	46900503	46901273	1	-	.	ID=g16637.t1;Parent=g16637;
OZ004729.1_Dexiosoma_caninum_genome_assembly,_chromosome:_5	AUGUSTUS	stop_codon	46900503	46900505	.	-	0	ID=g16637.t1.stop1;Parent=g16637.t1;
OZ004729.1_Dexiosoma_caninum_genome_assembly,_chromosome:_5	AUGUSTUS	CDS	46900503	46901273	1	-	0	ID=g16637.t1.CDS1;Parent=g16637.t1;
OZ004729.1_Dexiosoma_caninum_genome_assembly,_chromosome:_5	AUGUSTUS	exon	46900503	46901273	.	-	.	ID=g16637.t1.exon1;Parent=g16637.t1;
OZ004729.1_Dexiosoma_caninum_genome_assembly,_chromosome:_5	AUGUSTUS	start_codon	46901271	46901273	.	-	0	ID=g16637.t1.start1;Parent=g16637.t1;
OZ004729.1_Dexiosoma_caninum_genome_assembly,_chromosome:_5	AUGUSTUS	gene	46902143	46903350	.	+	.	ID=g16638;
OZ004729.1_Dexiosoma_caninum_genome_assembly,_chromosome:_5	AUGUSTUS	mRNA	46902143	46903350	1	+	.	ID=g16638.t1;Parent=g16638;
OZ004729.1_Dexiosoma_caninum_genome_assembly,_chromosome:_5	AUGUSTUS	start_codon	46902143	46902145	.	+	0	ID=g16638.t1.start1;Parent=g16638.t1;
OZ004729.1_Dexiosoma_caninum_genome_assembly,_chromosome:_5	AUGUSTUS	CDS	46902143	46903141	1	+	0	ID=g16638.t1.CDS1;Parent=g16638.t1;
OZ004729.1_Dexiosoma_caninum_genome_assembly,_chromosome:_5	AUGUSTUS	exon	46902143	46903141	.	+	.	ID=g16638.t1.exon1;Parent=g16638.t1;
OZ004729.1_Dexiosoma_caninum_genome_assembly,_chromosome:_5	AUGUSTUS	intron	46903142	46903194	1	+	.	ID=g16638.t1.intron1;Parent=g16638.t1;
OZ004729.1_Dexiosoma_caninum_genome_assembly,_chromosome:_5	AUGUSTUS	CDS	46903195	46903350	1	+	0	ID=g16638.t1.CDS2;Parent=g16638.t1;
OZ004729.1_Dexiosoma_caninum_genome_assembly,_chromosome:_5	AUGUSTUS	exon	46903195	46903350	.	+	.	ID=g16638.t1.exon2;Parent=g16638.t1;
OZ004729.1_Dexiosoma_caninum_genome_assembly,_chromosome:_5	AUGUSTUS	stop_codon	46903348	46903350	.	+	0	ID=g16638.t1.stop1;Parent=g16638.t1;
OZ004729.1_Dexiosoma_caninum_genome_assembly,_chromosome:_5	AUGUSTUS	gene	46903666	46904685	.	+	.	ID=g16639;
OZ004729.1_Dexiosoma_caninum_genome_assembly,_chromosome:_5	AUGUSTUS	mRNA	46903666	46904685	0.77	+	.	ID=g16639.t1;Parent=g16639;
OZ004729.1_Dexiosoma_caninum_genome_assembly,_chromosome:_5	AUGUSTUS	start_codon	46903666	46903668	.	+	0	ID=g16639.t1.start1;Parent=g16639.t1;
OZ004729.1_Dexiosoma_caninum_genome_assembly,_chromosome:_5	AUGUSTUS	CDS	46903666	46904205	0.91	+	0	ID=g16639.t1.CDS1;Parent=g16639.t1;
OZ004729.1_Dexiosoma_caninum_genome_assembly,_chromosome:_5	AUGUSTUS	exon	46903666	46904205	.	+	.	ID=g16639.t1.exon1;Parent=g16639.t1;
OZ004729.1_Dexiosoma_caninum_genome_assembly,_chromosome:_5	AUGUSTUS	intron	46904206	46904272	0.79	+	.	ID=g16639.t1.intron1;Parent=g16639.t1;
OZ004729.1_Dexiosoma_caninum_genome_assembly,_chromosome:_5	AUGUSTUS	CDS	46904273	46904409	0.79	+	0	ID=g16639.t1.CDS2;Parent=g16639.t1;
OZ004729.1_Dexiosoma_caninum_genome_assembly,_chromosome:_5	AUGUSTUS	exon	46904273	46904409	.	+	.	ID=g16639.t1.exon2;Parent=g16639.t1;
OZ004729.1_Dexiosoma_caninum_genome_assembly,_chromosome:_5	AUGUSTUS	intron	46904410	46904465	0.94	+	.	ID=g16639.t1.intron2;Parent=g16639.t1;
OZ004729.1_Dexiosoma_caninum_genome_assembly,_chromosome:_5	AUGUSTUS	CDS	46904466	46904685	0.94	+	1	ID=g16639.t1.CDS3;Parent=g16639.t1;
OZ004729.1_Dexiosoma_caninum_genome_assembly,_chromosome:_5	AUGUSTUS	exon	46904466	46904685	.	+	.	ID=g16639.t1.exon3;Parent=g16639.t1;
OZ004729.1_Dexiosoma_caninum_genome_assembly,_chromosome:_5	AUGUSTUS	stop_codon	46904683	46904685	.	+	0	ID=g16639.t1.stop1;Parent=g16639.t1;
OZ004729.1_Dexiosoma_caninum_genome_assembly,_chromosome:_5	AUGUSTUS	mRNA	46903906	46904685	0.36	+	.	ID=g16639.t2;Parent=g16639;
OZ004729.1_Dexiosoma_caninum_genome_assembly,_chromosome:_5	AUGUSTUS	start_codon	46903906	46903908	.	+	0	ID=g16639.t2.start1;Parent=g16639.t2;
OZ004729.1_Dexiosoma_caninum_genome_assembly,_chromosome:_5	AUGUSTUS	CDS	46903906	46904205	0.45	+	0	ID=g16639.t2.CDS1;Parent=g16639.t2;
OZ004729.1_Dexiosoma_caninum_genome_assembly,_chromosome:_5	AUGUSTUS	exon	46903906	46904205	.	+	.	ID=g16639.t2.exon1;Parent=g16639.t2;
OZ004729.1_Dexiosoma_caninum_genome_assembly,_chromosome:_5	AUGUSTUS	intron	46904206	46904272	0.77	+	.	ID=g16639.t2.intron1;Parent=g16639.t2;
OZ004729.1_Dexiosoma_caninum_genome_assembly,_chromosome:_5	AUGUSTUS	CDS	46904273	46904409	0.77	+	0	ID=g16639.t2.CDS2;Parent=g16639.t2;
OZ004729.1_Dexiosoma_caninum_genome_assembly,_chromosome:_5	AUGUSTUS	exon	46904273	46904409	.	+	.	ID=g16639.t2.exon2;Parent=g16639.t2;
OZ004729.1_Dexiosoma_caninum_genome_assembly,_chromosome:_5	AUGUSTUS	intron	46904410	46904465	0.96	+	.	ID=g16639.t2.intron2;Parent=g16639.t2;
OZ004729.1_Dexiosoma_caninum_genome_assembly,_chromosome:_5	AUGUSTUS	CDS	46904466	46904685	0.96	+	1	ID=g16639.t2.CDS3;Parent=g16639.t2;
OZ004729.1_Dexiosoma_caninum_genome_assembly,_chromosome:_5	AUGUSTUS	exon	46904466	46904685	.	+	.	ID=g16639.t2.exon3;Parent=g16639.t2;
OZ004729.1_Dexiosoma_caninum_genome_assembly,_chromosome:_5	AUGUSTUS	stop_codon	46904683	46904685	.	+	0	ID=g16639.t2.stop1;Parent=g16639.t2;
OZ004729.1_Dexiosoma_caninum_genome_assembly,_chromosome:_5	AUGUSTUS	gene	46909231	46911505	.	-	.	ID=g16640;
OZ004729.1_Dexiosoma_caninum_genome_assembly,_chromosome:_5	AUGUSTUS	mRNA	46909231	46911505	0.87	-	.	ID=g16640.t1;Parent=g16640;
OZ004729.1_Dexiosoma_caninum_genome_assembly,_chromosome:_5	AUGUSTUS	stop_codon	46909231	46909233	.	-	0	ID=g16640.t1.stop1;Parent=g16640.t1;
OZ004729.1_Dexiosoma_caninum_genome_assembly,_chromosome:_5	AUGUSTUS	CDS	46909231	46909242	0.87	-	0	ID=g16640.t1.CDS1;Parent=g16640.t1;
OZ004729.1_Dexiosoma_caninum_genome_assembly,_chromosome:_5	AUGUSTUS	exon	46909231	46909242	.	-	.	ID=g16640.t1.exon1;Parent=g16640.t1;
OZ004729.1_Dexiosoma_caninum_genome_assembly,_chromosome:_5	AUGUSTUS	intron	46909243	46909309	0.87	-	.	ID=g16640.t1.intron1;Parent=g16640.t1;
OZ004729.1_Dexiosoma_caninum_genome_assembly,_chromosome:_5	AUGUSTUS	CDS	46909310	46909479	1	-	2	ID=g16640.t1.CDS2;Parent=g16640.t1;
OZ004729.1_Dexiosoma_caninum_genome_assembly,_chromosome:_5	AUGUSTUS	exon	46909310	46909479	.	-	.	ID=g16640.t1.exon2;Parent=g16640.t1;
OZ004729.1_Dexiosoma_caninum_genome_assembly,_chromosome:_5	AUGUSTUS	intron	46909480	46909541	1	-	.	ID=g16640.t1.intron2;Parent=g16640.t1;
OZ004729.1_Dexiosoma_caninum_genome_assembly,_chromosome:_5	AUGUSTUS	CDS	46909542	46909707	1	-	0	ID=g16640.t1.CDS3;Parent=g16640.t1;
OZ004729.1_Dexiosoma_caninum_genome_assembly,_chromosome:_5	AUGUSTUS	exon	46909542	46909707	.	-	.	ID=g16640.t1.exon3;Parent=g16640.t1;
OZ004729.1_Dexiosoma_caninum_genome_assembly,_chromosome:_5	AUGUSTUS	intron	46909708	46909810	1	-	.	ID=g16640.t1.intron3;Parent=g16640.t1;
OZ004729.1_Dexiosoma_caninum_genome_assembly,_chromosome:_5	AUGUSTUS	CDS	46909811	46909834	1	-	0	ID=g16640.t1.CDS4;Parent=g16640.t1;
OZ004729.1_Dexiosoma_caninum_genome_assembly,_chromosome:_5	AUGUSTUS	exon	46909811	46909834	.	-	.	ID=g16640.t1.exon4;Parent=g16640.t1;
OZ004729.1_Dexiosoma_caninum_genome_assembly,_chromosome:_5	AUGUSTUS	intron	46909835	46910130	1	-	.	ID=g16640.t1.intron4;Parent=g16640.t1;
OZ004729.1_Dexiosoma_caninum_genome_assembly,_chromosome:_5	AUGUSTUS	CDS	46910131	46910255	1	-	2	ID=g16640.t1.CDS5;Parent=g16640.t1;
OZ004729.1_Dexiosoma_caninum_genome_assembly,_chromosome:_5	AUGUSTUS	exon	46910131	46910255	.	-	.	ID=g16640.t1.exon5;Parent=g16640.t1;
OZ004729.1_Dexiosoma_caninum_genome_assembly,_chromosome:_5	AUGUSTUS	intron	46910256	46910320	1	-	.	ID=g16640.t1.intron5;Parent=g16640.t1;
OZ004729.1_Dexiosoma_caninum_genome_assembly,_chromosome:_5	AUGUSTUS	CDS	46910321	46910485	1	-	2	ID=g16640.t1.CDS6;Parent=g16640.t1;
OZ004729.1_Dexiosoma_caninum_genome_assembly,_chromosome:_5	AUGUSTUS	exon	46910321	46910485	.	-	.	ID=g16640.t1.exon6;Parent=g16640.t1;
OZ004729.1_Dexiosoma_caninum_genome_assembly,_chromosome:_5	AUGUSTUS	intron	46910486	46910548	1	-	.	ID=g16640.t1.intron6;Parent=g16640.t1;
OZ004729.1_Dexiosoma_caninum_genome_assembly,_chromosome:_5	AUGUSTUS	CDS	46910549	46910736	1	-	1	ID=g16640.t1.CDS7;Parent=g16640.t1;
OZ004729.1_Dexiosoma_caninum_genome_assembly,_chromosome:_5	AUGUSTUS	exon	46910549	46910736	.	-	.	ID=g16640.t1.exon7;Parent=g16640.t1;
OZ004729.1_Dexiosoma_caninum_genome_assembly,_chromosome:_5	AUGUSTUS	intron	46910737	46910795	1	-	.	ID=g16640.t1.intron7;Parent=g16640.t1;
OZ004729.1_Dexiosoma_caninum_genome_assembly,_chromosome:_5	AUGUSTUS	CDS	46910796	46910924	1	-	1	ID=g16640.t1.CDS8;Parent=g16640.t1;
OZ004729.1_Dexiosoma_caninum_genome_assembly,_chromosome:_5	AUGUSTUS	exon	46910796	46910924	.	-	.	ID=g16640.t1.exon8;Parent=g16640.t1;
OZ004729.1_Dexiosoma_caninum_genome_assembly,_chromosome:_5	AUGUSTUS	intron	46910925	46910998	1	-	.	ID=g16640.t1.intron8;Parent=g16640.t1;
OZ004729.1_Dexiosoma_caninum_genome_assembly,_chromosome:_5	AUGUSTUS	CDS	46910999	46911143	1	-	2	ID=g16640.t1.CDS9;Parent=g16640.t1;
OZ004729.1_Dexiosoma_caninum_genome_assembly,_chromosome:_5	AUGUSTUS	exon	46910999	46911143	.	-	.	ID=g16640.t1.exon9;Parent=g16640.t1;
OZ004729.1_Dexiosoma_caninum_genome_assembly,_chromosome:_5	AUGUSTUS	intron	46911144	46911210	1	-	.	ID=g16640.t1.intron9;Parent=g16640.t1;
OZ004729.1_Dexiosoma_caninum_genome_assembly,_chromosome:_5	AUGUSTUS	CDS	46911211	46911505	1	-	0	ID=g16640.t1.CDS10;Parent=g16640.t1;
OZ004729.1_Dexiosoma_caninum_genome_assembly,_chromosome:_5	AUGUSTUS	exon	46911211	46911505	.	-	.	ID=g16640.t1.exon10;Parent=g16640.t1;
OZ004729.1_Dexiosoma_caninum_genome_assembly,_chromosome:_5	AUGUSTUS	start_codon	46911503	46911505	.	-	0	ID=g16640.t1.start1;Parent=g16640.t1;
OZ004729.1_Dexiosoma_caninum_genome_assembly,_chromosome:_5	AUGUSTUS	mRNA	46909231	46911505	0.82	-	.	ID=g16640.t2;Parent=g16640;
OZ004729.1_Dexiosoma_caninum_genome_assembly,_chromosome:_5	AUGUSTUS	stop_codon	46909231	46909233	.	-	0	ID=g16640.t2.stop1;Parent=g16640.t2;
OZ004729.1_Dexiosoma_caninum_genome_assembly,_chromosome:_5	AUGUSTUS	CDS	46909231	46909242	0.83	-	0	ID=g16640.t2.CDS1;Parent=g16640.t2;
OZ004729.1_Dexiosoma_caninum_genome_assembly,_chromosome:_5	AUGUSTUS	exon	46909231	46909242	.	-	.	ID=g16640.t2.exon1;Parent=g16640.t2;
OZ004729.1_Dexiosoma_caninum_genome_assembly,_chromosome:_5	AUGUSTUS	intron	46909243	46909309	0.83	-	.	ID=g16640.t2.intron1;Parent=g16640.t2;
OZ004729.1_Dexiosoma_caninum_genome_assembly,_chromosome:_5	AUGUSTUS	CDS	46909310	46909479	0.96	-	2	ID=g16640.t2.CDS2;Parent=g16640.t2;
OZ004729.1_Dexiosoma_caninum_genome_assembly,_chromosome:_5	AUGUSTUS	exon	46909310	46909479	.	-	.	ID=g16640.t2.exon2;Parent=g16640.t2;
OZ004729.1_Dexiosoma_caninum_genome_assembly,_chromosome:_5	AUGUSTUS	intron	46909480	46909541	1	-	.	ID=g16640.t2.intron2;Parent=g16640.t2;
OZ004729.1_Dexiosoma_caninum_genome_assembly,_chromosome:_5	AUGUSTUS	CDS	46909542	46909707	1	-	0	ID=g16640.t2.CDS3;Parent=g16640.t2;
OZ004729.1_Dexiosoma_caninum_genome_assembly,_chromosome:_5	AUGUSTUS	exon	46909542	46909707	.	-	.	ID=g16640.t2.exon3;Parent=g16640.t2;
OZ004729.1_Dexiosoma_caninum_genome_assembly,_chromosome:_5	AUGUSTUS	intron	46909708	46910130	1	-	.	ID=g16640.t2.intron3;Parent=g16640.t2;
OZ004729.1_Dexiosoma_caninum_genome_assembly,_chromosome:_5	AUGUSTUS	CDS	46910131	46910255	1	-	2	ID=g16640.t2.CDS4;Parent=g16640.t2;
OZ004729.1_Dexiosoma_caninum_genome_assembly,_chromosome:_5	AUGUSTUS	exon	46910131	46910255	.	-	.	ID=g16640.t2.exon4;Parent=g16640.t2;
OZ004729.1_Dexiosoma_caninum_genome_assembly,_chromosome:_5	AUGUSTUS	intron	46910256	46910320	1	-	.	ID=g16640.t2.intron4;Parent=g16640.t2;
OZ004729.1_Dexiosoma_caninum_genome_assembly,_chromosome:_5	AUGUSTUS	CDS	46910321	46910485	1	-	2	ID=g16640.t2.CDS5;Parent=g16640.t2;
OZ004729.1_Dexiosoma_caninum_genome_assembly,_chromosome:_5	AUGUSTUS	exon	46910321	46910485	.	-	.	ID=g16640.t2.exon5;Parent=g16640.t2;
OZ004729.1_Dexiosoma_caninum_genome_assembly,_chromosome:_5	AUGUSTUS	intron	46910486	46910548	1	-	.	ID=g16640.t2.intron5;Parent=g16640.t2;
OZ004729.1_Dexiosoma_caninum_genome_assembly,_chromosome:_5	AUGUSTUS	CDS	46910549	46910736	1	-	1	ID=g16640.t2.CDS6;Parent=g16640.t2;
OZ004729.1_Dexiosoma_caninum_genome_assembly,_chromosome:_5	AUGUSTUS	exon	46910549	46910736	.	-	.	ID=g16640.t2.exon6;Parent=g16640.t2;
OZ004729.1_Dexiosoma_caninum_genome_assembly,_chromosome:_5	AUGUSTUS	intron	46910737	46910795	1	-	.	ID=g16640.t2.intron6;Parent=g16640.t2;
OZ004729.1_Dexiosoma_caninum_genome_assembly,_chromosome:_5	AUGUSTUS	CDS	46910796	46910924	1	-	1	ID=g16640.t2.CDS7;Parent=g16640.t2;
OZ004729.1_Dexiosoma_caninum_genome_assembly,_chromosome:_5	AUGUSTUS	exon	46910796	46910924	.	-	.	ID=g16640.t2.exon7;Parent=g16640.t2;
OZ004729.1_Dexiosoma_caninum_genome_assembly,_chromosome:_5	AUGUSTUS	intron	46910925	46910998	1	-	.	ID=g16640.t2.intron7;Parent=g16640.t2;
OZ004729.1_Dexiosoma_caninum_genome_assembly,_chromosome:_5	AUGUSTUS	CDS	46910999	46911143	1	-	2	ID=g16640.t2.CDS8;Parent=g16640.t2;
OZ004729.1_Dexiosoma_caninum_genome_assembly,_chromosome:_5	AUGUSTUS	exon	46910999	46911143	.	-	.	ID=g16640.t2.exon8;Parent=g16640.t2;
OZ004729.1_Dexiosoma_caninum_genome_assembly,_chromosome:_5	AUGUSTUS	intron	46911144	46911210	1	-	.	ID=g16640.t2.intron8;Parent=g16640.t2;
OZ004729.1_Dexiosoma_caninum_genome_assembly,_chromosome:_5	AUGUSTUS	CDS	46911211	46911505	0.99	-	0	ID=g16640.t2.CDS9;Parent=g16640.t2;
OZ004729.1_Dexiosoma_caninum_genome_assembly,_chromosome:_5	AUGUSTUS	exon	46911211	46911505	.	-	.	ID=g16640.t2.exon9;Parent=g16640.t2;
OZ004729.1_Dexiosoma_caninum_genome_assembly,_chromosome:_5	AUGUSTUS	start_codon	46911503	46911505	.	-	0	ID=g16640.t2.start1;Parent=g16640.t2;
OZ004729.1_Dexiosoma_caninum_genome_assembly,_chromosome:_5	AUGUSTUS	gene	46921893	46925160	.	+	.	ID=g16641;
OZ004729.1_Dexiosoma_caninum_genome_assembly,_chromosome:_5	AUGUSTUS	mRNA	46921893	46925160	0.49	+	.	ID=g16641.t1;Parent=g16641;
OZ004729.1_Dexiosoma_caninum_genome_assembly,_chromosome:_5	AUGUSTUS	start_codon	46921893	46921895	.	+	0	ID=g16641.t1.start1;Parent=g16641.t1;
OZ004729.1_Dexiosoma_caninum_genome_assembly,_chromosome:_5	AUGUSTUS	CDS	46921893	46924944	0.81	+	0	ID=g16641.t1.CDS1;Parent=g16641.t1;
OZ004729.1_Dexiosoma_caninum_genome_assembly,_chromosome:_5	AUGUSTUS	exon	46921893	46924944	.	+	.	ID=g16641.t1.exon1;Parent=g16641.t1;
OZ004729.1_Dexiosoma_caninum_genome_assembly,_chromosome:_5	AUGUSTUS	intron	46924945	46925029	0.49	+	.	ID=g16641.t1.intron1;Parent=g16641.t1;
OZ004729.1_Dexiosoma_caninum_genome_assembly,_chromosome:_5	AUGUSTUS	CDS	46925030	46925160	0.49	+	2	ID=g16641.t1.CDS2;Parent=g16641.t1;
OZ004729.1_Dexiosoma_caninum_genome_assembly,_chromosome:_5	AUGUSTUS	exon	46925030	46925160	.	+	.	ID=g16641.t1.exon2;Parent=g16641.t1;
OZ004729.1_Dexiosoma_caninum_genome_assembly,_chromosome:_5	AUGUSTUS	stop_codon	46925158	46925160	.	+	0	ID=g16641.t1.stop1;Parent=g16641.t1;
OZ004729.1_Dexiosoma_caninum_genome_assembly,_chromosome:_5	AUGUSTUS	mRNA	46921893	46923795	0.39	+	.	ID=g16641.t2;Parent=g16641;
OZ004729.1_Dexiosoma_caninum_genome_assembly,_chromosome:_5	AUGUSTUS	start_codon	46921893	46921895	.	+	0	ID=g16641.t2.start1;Parent=g16641.t2;
OZ004729.1_Dexiosoma_caninum_genome_assembly,_chromosome:_5	AUGUSTUS	CDS	46921893	46923608	0.42	+	0	ID=g16641.t2.CDS1;Parent=g16641.t2;
OZ004729.1_Dexiosoma_caninum_genome_assembly,_chromosome:_5	AUGUSTUS	exon	46921893	46923608	.	+	.	ID=g16641.t2.exon1;Parent=g16641.t2;
OZ004729.1_Dexiosoma_caninum_genome_assembly,_chromosome:_5	AUGUSTUS	intron	46923609	46923681	0.39	+	.	ID=g16641.t2.intron1;Parent=g16641.t2;
OZ004729.1_Dexiosoma_caninum_genome_assembly,_chromosome:_5	AUGUSTUS	CDS	46923682	46923795	0.39	+	0	ID=g16641.t2.CDS2;Parent=g16641.t2;
OZ004729.1_Dexiosoma_caninum_genome_assembly,_chromosome:_5	AUGUSTUS	exon	46923682	46923795	.	+	.	ID=g16641.t2.exon2;Parent=g16641.t2;
OZ004729.1_Dexiosoma_caninum_genome_assembly,_chromosome:_5	AUGUSTUS	stop_codon	46923793	46923795	.	+	0	ID=g16641.t2.stop1;Parent=g16641.t2;
OZ004729.1_Dexiosoma_caninum_genome_assembly,_chromosome:_5	AUGUSTUS	gene	46926144	46927175	.	+	.	ID=g16642;
OZ004729.1_Dexiosoma_caninum_genome_assembly,_chromosome:_5	AUGUSTUS	mRNA	46926144	46927175	1	+	.	ID=g16642.t1;Parent=g16642;
OZ004729.1_Dexiosoma_caninum_genome_assembly,_chromosome:_5	AUGUSTUS	start_codon	46926144	46926146	.	+	0	ID=g16642.t1.start1;Parent=g16642.t1;
OZ004729.1_Dexiosoma_caninum_genome_assembly,_chromosome:_5	AUGUSTUS	CDS	46926144	46927175	1	+	0	ID=g16642.t1.CDS1;Parent=g16642.t1;
OZ004729.1_Dexiosoma_caninum_genome_assembly,_chromosome:_5	AUGUSTUS	exon	46926144	46927175	.	+	.	ID=g16642.t1.exon1;Parent=g16642.t1;
OZ004729.1_Dexiosoma_caninum_genome_assembly,_chromosome:_5	AUGUSTUS	stop_codon	46927173	46927175	.	+	0	ID=g16642.t1.stop1;Parent=g16642.t1;
OZ004729.1_Dexiosoma_caninum_genome_assembly,_chromosome:_5	AUGUSTUS	gene	46975061	46985556	.	-	.	ID=g16643;
OZ004729.1_Dexiosoma_caninum_genome_assembly,_chromosome:_5	AUGUSTUS	mRNA	46975061	46985556	0.35	-	.	ID=g16643.t1;Parent=g16643;
OZ004729.1_Dexiosoma_caninum_genome_assembly,_chromosome:_5	AUGUSTUS	stop_codon	46975061	46975063	.	-	0	ID=g16643.t1.stop1;Parent=g16643.t1;
OZ004729.1_Dexiosoma_caninum_genome_assembly,_chromosome:_5	AUGUSTUS	CDS	46975061	46975149	1	-	2	ID=g16643.t1.CDS1;Parent=g16643.t1;
OZ004729.1_Dexiosoma_caninum_genome_assembly,_chromosome:_5	AUGUSTUS	exon	46975061	46975149	.	-	.	ID=g16643.t1.exon1;Parent=g16643.t1;
OZ004729.1_Dexiosoma_caninum_genome_assembly,_chromosome:_5	AUGUSTUS	intron	46975150	46975223	1	-	.	ID=g16643.t1.intron1;Parent=g16643.t1;
OZ004729.1_Dexiosoma_caninum_genome_assembly,_chromosome:_5	AUGUSTUS	CDS	46975224	46975493	1	-	2	ID=g16643.t1.CDS2;Parent=g16643.t1;
OZ004729.1_Dexiosoma_caninum_genome_assembly,_chromosome:_5	AUGUSTUS	exon	46975224	46975493	.	-	.	ID=g16643.t1.exon2;Parent=g16643.t1;
OZ004729.1_Dexiosoma_caninum_genome_assembly,_chromosome:_5	AUGUSTUS	intron	46975494	46983150	1	-	.	ID=g16643.t1.intron2;Parent=g16643.t1;
OZ004729.1_Dexiosoma_caninum_genome_assembly,_chromosome:_5	AUGUSTUS	CDS	46983151	46983248	1	-	1	ID=g16643.t1.CDS3;Parent=g16643.t1;
OZ004729.1_Dexiosoma_caninum_genome_assembly,_chromosome:_5	AUGUSTUS	exon	46983151	46983248	.	-	.	ID=g16643.t1.exon3;Parent=g16643.t1;
OZ004729.1_Dexiosoma_caninum_genome_assembly,_chromosome:_5	AUGUSTUS	intron	46983249	46983314	1	-	.	ID=g16643.t1.intron3;Parent=g16643.t1;
OZ004729.1_Dexiosoma_caninum_genome_assembly,_chromosome:_5	AUGUSTUS	CDS	46983315	46983401	1	-	1	ID=g16643.t1.CDS4;Parent=g16643.t1;
OZ004729.1_Dexiosoma_caninum_genome_assembly,_chromosome:_5	AUGUSTUS	exon	46983315	46983401	.	-	.	ID=g16643.t1.exon4;Parent=g16643.t1;
OZ004729.1_Dexiosoma_caninum_genome_assembly,_chromosome:_5	AUGUSTUS	intron	46983402	46983473	1	-	.	ID=g16643.t1.intron4;Parent=g16643.t1;
OZ004729.1_Dexiosoma_caninum_genome_assembly,_chromosome:_5	AUGUSTUS	CDS	46983474	46983682	1	-	0	ID=g16643.t1.CDS5;Parent=g16643.t1;
OZ004729.1_Dexiosoma_caninum_genome_assembly,_chromosome:_5	AUGUSTUS	exon	46983474	46983682	.	-	.	ID=g16643.t1.exon5;Parent=g16643.t1;
OZ004729.1_Dexiosoma_caninum_genome_assembly,_chromosome:_5	AUGUSTUS	intron	46983683	46984407	1	-	.	ID=g16643.t1.intron5;Parent=g16643.t1;
OZ004729.1_Dexiosoma_caninum_genome_assembly,_chromosome:_5	AUGUSTUS	CDS	46984408	46984599	1	-	0	ID=g16643.t1.CDS6;Parent=g16643.t1;
OZ004729.1_Dexiosoma_caninum_genome_assembly,_chromosome:_5	AUGUSTUS	exon	46984408	46984599	.	-	.	ID=g16643.t1.exon6;Parent=g16643.t1;
OZ004729.1_Dexiosoma_caninum_genome_assembly,_chromosome:_5	AUGUSTUS	intron	46984600	46984682	1	-	.	ID=g16643.t1.intron6;Parent=g16643.t1;
OZ004729.1_Dexiosoma_caninum_genome_assembly,_chromosome:_5	AUGUSTUS	CDS	46984683	46985015	1	-	0	ID=g16643.t1.CDS7;Parent=g16643.t1;
OZ004729.1_Dexiosoma_caninum_genome_assembly,_chromosome:_5	AUGUSTUS	exon	46984683	46985015	.	-	.	ID=g16643.t1.exon7;Parent=g16643.t1;
OZ004729.1_Dexiosoma_caninum_genome_assembly,_chromosome:_5	AUGUSTUS	intron	46985016	46985212	1	-	.	ID=g16643.t1.intron7;Parent=g16643.t1;
OZ004729.1_Dexiosoma_caninum_genome_assembly,_chromosome:_5	AUGUSTUS	CDS	46985213	46985308	0.97	-	0	ID=g16643.t1.CDS8;Parent=g16643.t1;
OZ004729.1_Dexiosoma_caninum_genome_assembly,_chromosome:_5	AUGUSTUS	exon	46985213	46985308	.	-	.	ID=g16643.t1.exon8;Parent=g16643.t1;
OZ004729.1_Dexiosoma_caninum_genome_assembly,_chromosome:_5	AUGUSTUS	intron	46985309	46985553	0.36	-	.	ID=g16643.t1.intron8;Parent=g16643.t1;
OZ004729.1_Dexiosoma_caninum_genome_assembly,_chromosome:_5	AUGUSTUS	CDS	46985554	46985556	0.35	-	0	ID=g16643.t1.CDS9;Parent=g16643.t1;
OZ004729.1_Dexiosoma_caninum_genome_assembly,_chromosome:_5	AUGUSTUS	exon	46985554	46985556	.	-	.	ID=g16643.t1.exon9;Parent=g16643.t1;
OZ004729.1_Dexiosoma_caninum_genome_assembly,_chromosome:_5	AUGUSTUS	start_codon	46985554	46985556	.	-	0	ID=g16643.t1.start1;Parent=g16643.t1;
OZ004729.1_Dexiosoma_caninum_genome_assembly,_chromosome:_5	GeneMark.hmm3	mRNA	46975061	46984979	.	-	.	ID=g16643.t2;Parent=g16643;
OZ004729.1_Dexiosoma_caninum_genome_assembly,_chromosome:_5	GeneMark.hmm3	stop_codon	46975061	46975063	.	-	0	ID=g16643.t2.stop1;Parent=g16643.t2;
OZ004729.1_Dexiosoma_caninum_genome_assembly,_chromosome:_5	GeneMark.hmm3	CDS	46975061	46975149	.	-	2	ID=g16643.t2.CDS1;Parent=g16643.t2;
OZ004729.1_Dexiosoma_caninum_genome_assembly,_chromosome:_5	GeneMark.hmm3	exon	46975061	46975149	0	-	.	ID=g16643.t2.exon1;Parent=g16643.t2;
OZ004729.1_Dexiosoma_caninum_genome_assembly,_chromosome:_5	GeneMark.hmm3	intron	46975150	46975223	.	-	2	ID=g16643.t2.intron1;Parent=g16643.t2;
OZ004729.1_Dexiosoma_caninum_genome_assembly,_chromosome:_5	GeneMark.hmm3	CDS	46975224	46975493	.	-	2	ID=g16643.t2.CDS2;Parent=g16643.t2;
OZ004729.1_Dexiosoma_caninum_genome_assembly,_chromosome:_5	GeneMark.hmm3	exon	46975224	46975493	0	-	.	ID=g16643.t2.exon2;Parent=g16643.t2;
OZ004729.1_Dexiosoma_caninum_genome_assembly,_chromosome:_5	GeneMark.hmm3	intron	46975494	46983150	.	-	1	ID=g16643.t2.intron2;Parent=g16643.t2;
OZ004729.1_Dexiosoma_caninum_genome_assembly,_chromosome:_5	GeneMark.hmm3	CDS	46983151	46983248	.	-	1	ID=g16643.t2.CDS3;Parent=g16643.t2;
OZ004729.1_Dexiosoma_caninum_genome_assembly,_chromosome:_5	GeneMark.hmm3	exon	46983151	46983248	0	-	.	ID=g16643.t2.exon3;Parent=g16643.t2;
OZ004729.1_Dexiosoma_caninum_genome_assembly,_chromosome:_5	GeneMark.hmm3	intron	46983249	46983314	.	-	1	ID=g16643.t2.intron3;Parent=g16643.t2;
OZ004729.1_Dexiosoma_caninum_genome_assembly,_chromosome:_5	GeneMark.hmm3	CDS	46983315	46983401	.	-	1	ID=g16643.t2.CDS4;Parent=g16643.t2;
OZ004729.1_Dexiosoma_caninum_genome_assembly,_chromosome:_5	GeneMark.hmm3	exon	46983315	46983401	0	-	.	ID=g16643.t2.exon4;Parent=g16643.t2;
OZ004729.1_Dexiosoma_caninum_genome_assembly,_chromosome:_5	GeneMark.hmm3	intron	46983402	46983473	.	-	0	ID=g16643.t2.intron4;Parent=g16643.t2;
OZ004729.1_Dexiosoma_caninum_genome_assembly,_chromosome:_5	GeneMark.hmm3	CDS	46983474	46983682	.	-	0	ID=g16643.t2.CDS5;Parent=g16643.t2;
OZ004729.1_Dexiosoma_caninum_genome_assembly,_chromosome:_5	GeneMark.hmm3	exon	46983474	46983682	0	-	.	ID=g16643.t2.exon5;Parent=g16643.t2;
OZ004729.1_Dexiosoma_caninum_genome_assembly,_chromosome:_5	GeneMark.hmm3	intron	46983683	46984407	.	-	0	ID=g16643.t2.intron5;Parent=g16643.t2;
OZ004729.1_Dexiosoma_caninum_genome_assembly,_chromosome:_5	GeneMark.hmm3	CDS	46984408	46984599	.	-	0	ID=g16643.t2.CDS6;Parent=g16643.t2;
OZ004729.1_Dexiosoma_caninum_genome_assembly,_chromosome:_5	GeneMark.hmm3	exon	46984408	46984599	0	-	.	ID=g16643.t2.exon6;Parent=g16643.t2;
OZ004729.1_Dexiosoma_caninum_genome_assembly,_chromosome:_5	GeneMark.hmm3	intron	46984600	46984682	.	-	0	ID=g16643.t2.intron6;Parent=g16643.t2;
OZ004729.1_Dexiosoma_caninum_genome_assembly,_chromosome:_5	GeneMark.hmm3	CDS	46984683	46984979	.	-	0	ID=g16643.t2.CDS7;Parent=g16643.t2;
OZ004729.1_Dexiosoma_caninum_genome_assembly,_chromosome:_5	GeneMark.hmm3	exon	46984683	46984979	0	-	.	ID=g16643.t2.exon7;Parent=g16643.t2;
OZ004729.1_Dexiosoma_caninum_genome_assembly,_chromosome:_5	GeneMark.hmm3	start_codon	46984977	46984979	.	-	0	ID=g16643.t2.start1;Parent=g16643.t2;
OZ004729.1_Dexiosoma_caninum_genome_assembly,_chromosome:_5	AUGUSTUS	gene	46997239	46998183	.	-	.	ID=g16644;
OZ004729.1_Dexiosoma_caninum_genome_assembly,_chromosome:_5	AUGUSTUS	mRNA	46997239	46998183	0.71	-	.	ID=g16644.t1;Parent=g16644;
OZ004729.1_Dexiosoma_caninum_genome_assembly,_chromosome:_5	AUGUSTUS	stop_codon	46997239	46997241	.	-	0	ID=g16644.t1.stop1;Parent=g16644.t1;
OZ004729.1_Dexiosoma_caninum_genome_assembly,_chromosome:_5	AUGUSTUS	CDS	46997239	46998183	0.71	-	0	ID=g16644.t1.CDS1;Parent=g16644.t1;
OZ004729.1_Dexiosoma_caninum_genome_assembly,_chromosome:_5	AUGUSTUS	exon	46997239	46998183	.	-	.	ID=g16644.t1.exon1;Parent=g16644.t1;
OZ004729.1_Dexiosoma_caninum_genome_assembly,_chromosome:_5	AUGUSTUS	start_codon	46998181	46998183	.	-	0	ID=g16644.t1.start1;Parent=g16644.t1;
OZ004729.1_Dexiosoma_caninum_genome_assembly,_chromosome:_5	AUGUSTUS	gene	47022552	47024279	.	-	.	ID=g16645;
OZ004729.1_Dexiosoma_caninum_genome_assembly,_chromosome:_5	AUGUSTUS	mRNA	47022552	47024279	1	-	.	ID=g16645.t1;Parent=g16645;
OZ004729.1_Dexiosoma_caninum_genome_assembly,_chromosome:_5	AUGUSTUS	stop_codon	47022552	47022554	.	-	0	ID=g16645.t1.stop1;Parent=g16645.t1;
OZ004729.1_Dexiosoma_caninum_genome_assembly,_chromosome:_5	AUGUSTUS	CDS	47022552	47023434	1	-	1	ID=g16645.t1.CDS1;Parent=g16645.t1;
OZ004729.1_Dexiosoma_caninum_genome_assembly,_chromosome:_5	AUGUSTUS	exon	47022552	47023434	.	-	.	ID=g16645.t1.exon1;Parent=g16645.t1;
OZ004729.1_Dexiosoma_caninum_genome_assembly,_chromosome:_5	AUGUSTUS	intron	47023435	47023563	1	-	.	ID=g16645.t1.intron1;Parent=g16645.t1;
OZ004729.1_Dexiosoma_caninum_genome_assembly,_chromosome:_5	AUGUSTUS	CDS	47023564	47024279	1	-	0	ID=g16645.t1.CDS2;Parent=g16645.t1;
OZ004729.1_Dexiosoma_caninum_genome_assembly,_chromosome:_5	AUGUSTUS	exon	47023564	47024279	.	-	.	ID=g16645.t1.exon2;Parent=g16645.t1;
OZ004729.1_Dexiosoma_caninum_genome_assembly,_chromosome:_5	AUGUSTUS	start_codon	47024277	47024279	.	-	0	ID=g16645.t1.start1;Parent=g16645.t1;
OZ004729.1_Dexiosoma_caninum_genome_assembly,_chromosome:_5	AUGUSTUS	gene	47028039	47029319	.	+	.	ID=g16646;
OZ004729.1_Dexiosoma_caninum_genome_assembly,_chromosome:_5	AUGUSTUS	mRNA	47028039	47029319	1	+	.	ID=g16646.t1;Parent=g16646;
OZ004729.1_Dexiosoma_caninum_genome_assembly,_chromosome:_5	AUGUSTUS	start_codon	47028039	47028041	.	+	0	ID=g16646.t1.start1;Parent=g16646.t1;
OZ004729.1_Dexiosoma_caninum_genome_assembly,_chromosome:_5	AUGUSTUS	CDS	47028039	47029319	1	+	0	ID=g16646.t1.CDS1;Parent=g16646.t1;
OZ004729.1_Dexiosoma_caninum_genome_assembly,_chromosome:_5	AUGUSTUS	exon	47028039	47029319	.	+	.	ID=g16646.t1.exon1;Parent=g16646.t1;
OZ004729.1_Dexiosoma_caninum_genome_assembly,_chromosome:_5	AUGUSTUS	stop_codon	47029317	47029319	.	+	0	ID=g16646.t1.stop1;Parent=g16646.t1;
OZ004729.1_Dexiosoma_caninum_genome_assembly,_chromosome:_5	AUGUSTUS	gene	47031377	47033861	.	-	.	ID=g16647;
OZ004729.1_Dexiosoma_caninum_genome_assembly,_chromosome:_5	AUGUSTUS	mRNA	47031377	47033861	1	-	.	ID=g16647.t1;Parent=g16647;
OZ004729.1_Dexiosoma_caninum_genome_assembly,_chromosome:_5	AUGUSTUS	stop_codon	47031377	47031379	.	-	0	ID=g16647.t1.stop1;Parent=g16647.t1;
OZ004729.1_Dexiosoma_caninum_genome_assembly,_chromosome:_5	AUGUSTUS	CDS	47031377	47033289	1	-	2	ID=g16647.t1.CDS1;Parent=g16647.t1;
OZ004729.1_Dexiosoma_caninum_genome_assembly,_chromosome:_5	AUGUSTUS	exon	47031377	47033289	.	-	.	ID=g16647.t1.exon1;Parent=g16647.t1;
OZ004729.1_Dexiosoma_caninum_genome_assembly,_chromosome:_5	AUGUSTUS	intron	47033290	47033377	1	-	.	ID=g16647.t1.intron1;Parent=g16647.t1;
OZ004729.1_Dexiosoma_caninum_genome_assembly,_chromosome:_5	AUGUSTUS	CDS	47033378	47033861	1	-	0	ID=g16647.t1.CDS2;Parent=g16647.t1;
OZ004729.1_Dexiosoma_caninum_genome_assembly,_chromosome:_5	AUGUSTUS	exon	47033378	47033861	.	-	.	ID=g16647.t1.exon2;Parent=g16647.t1;
OZ004729.1_Dexiosoma_caninum_genome_assembly,_chromosome:_5	AUGUSTUS	start_codon	47033859	47033861	.	-	0	ID=g16647.t1.start1;Parent=g16647.t1;
OZ004729.1_Dexiosoma_caninum_genome_assembly,_chromosome:_5	AUGUSTUS	gene	47051071	47070556	.	-	.	ID=g16648;
OZ004729.1_Dexiosoma_caninum_genome_assembly,_chromosome:_5	AUGUSTUS	mRNA	47051071	47070556	1	-	.	ID=g16648.t1;Parent=g16648;
OZ004729.1_Dexiosoma_caninum_genome_assembly,_chromosome:_5	AUGUSTUS	stop_codon	47051071	47051073	.	-	0	ID=g16648.t1.stop1;Parent=g16648.t1;
OZ004729.1_Dexiosoma_caninum_genome_assembly,_chromosome:_5	AUGUSTUS	CDS	47051071	47051346	1	-	0	ID=g16648.t1.CDS1;Parent=g16648.t1;
OZ004729.1_Dexiosoma_caninum_genome_assembly,_chromosome:_5	AUGUSTUS	exon	47051071	47051346	.	-	.	ID=g16648.t1.exon1;Parent=g16648.t1;
OZ004729.1_Dexiosoma_caninum_genome_assembly,_chromosome:_5	AUGUSTUS	intron	47051347	47052711	1	-	.	ID=g16648.t1.intron1;Parent=g16648.t1;
OZ004729.1_Dexiosoma_caninum_genome_assembly,_chromosome:_5	AUGUSTUS	CDS	47052712	47052963	1	-	0	ID=g16648.t1.CDS2;Parent=g16648.t1;
OZ004729.1_Dexiosoma_caninum_genome_assembly,_chromosome:_5	AUGUSTUS	exon	47052712	47052963	.	-	.	ID=g16648.t1.exon2;Parent=g16648.t1;
OZ004729.1_Dexiosoma_caninum_genome_assembly,_chromosome:_5	AUGUSTUS	intron	47052964	47053037	1	-	.	ID=g16648.t1.intron2;Parent=g16648.t1;
OZ004729.1_Dexiosoma_caninum_genome_assembly,_chromosome:_5	AUGUSTUS	CDS	47053038	47053175	1	-	0	ID=g16648.t1.CDS3;Parent=g16648.t1;
OZ004729.1_Dexiosoma_caninum_genome_assembly,_chromosome:_5	AUGUSTUS	exon	47053038	47053175	.	-	.	ID=g16648.t1.exon3;Parent=g16648.t1;
OZ004729.1_Dexiosoma_caninum_genome_assembly,_chromosome:_5	AUGUSTUS	intron	47053176	47053249	1	-	.	ID=g16648.t1.intron3;Parent=g16648.t1;
OZ004729.1_Dexiosoma_caninum_genome_assembly,_chromosome:_5	AUGUSTUS	CDS	47053250	47053439	1	-	1	ID=g16648.t1.CDS4;Parent=g16648.t1;
OZ004729.1_Dexiosoma_caninum_genome_assembly,_chromosome:_5	AUGUSTUS	exon	47053250	47053439	.	-	.	ID=g16648.t1.exon4;Parent=g16648.t1;
OZ004729.1_Dexiosoma_caninum_genome_assembly,_chromosome:_5	AUGUSTUS	intron	47053440	47053521	1	-	.	ID=g16648.t1.intron4;Parent=g16648.t1;
OZ004729.1_Dexiosoma_caninum_genome_assembly,_chromosome:_5	AUGUSTUS	CDS	47053522	47053638	1	-	1	ID=g16648.t1.CDS5;Parent=g16648.t1;
OZ004729.1_Dexiosoma_caninum_genome_assembly,_chromosome:_5	AUGUSTUS	exon	47053522	47053638	.	-	.	ID=g16648.t1.exon5;Parent=g16648.t1;
OZ004729.1_Dexiosoma_caninum_genome_assembly,_chromosome:_5	AUGUSTUS	intron	47053639	47055219	1	-	.	ID=g16648.t1.intron5;Parent=g16648.t1;
OZ004729.1_Dexiosoma_caninum_genome_assembly,_chromosome:_5	AUGUSTUS	CDS	47055220	47055338	1	-	0	ID=g16648.t1.CDS6;Parent=g16648.t1;
OZ004729.1_Dexiosoma_caninum_genome_assembly,_chromosome:_5	AUGUSTUS	exon	47055220	47055338	.	-	.	ID=g16648.t1.exon6;Parent=g16648.t1;
OZ004729.1_Dexiosoma_caninum_genome_assembly,_chromosome:_5	AUGUSTUS	intron	47055339	47055413	1	-	.	ID=g16648.t1.intron6;Parent=g16648.t1;
OZ004729.1_Dexiosoma_caninum_genome_assembly,_chromosome:_5	AUGUSTUS	CDS	47055414	47055599	1	-	0	ID=g16648.t1.CDS7;Parent=g16648.t1;
OZ004729.1_Dexiosoma_caninum_genome_assembly,_chromosome:_5	AUGUSTUS	exon	47055414	47055599	.	-	.	ID=g16648.t1.exon7;Parent=g16648.t1;
OZ004729.1_Dexiosoma_caninum_genome_assembly,_chromosome:_5	AUGUSTUS	intron	47055600	47056338	1	-	.	ID=g16648.t1.intron7;Parent=g16648.t1;
OZ004729.1_Dexiosoma_caninum_genome_assembly,_chromosome:_5	AUGUSTUS	CDS	47056339	47056398	1	-	0	ID=g16648.t1.CDS8;Parent=g16648.t1;
OZ004729.1_Dexiosoma_caninum_genome_assembly,_chromosome:_5	AUGUSTUS	exon	47056339	47056398	.	-	.	ID=g16648.t1.exon8;Parent=g16648.t1;
OZ004729.1_Dexiosoma_caninum_genome_assembly,_chromosome:_5	AUGUSTUS	intron	47056399	47057934	1	-	.	ID=g16648.t1.intron8;Parent=g16648.t1;
OZ004729.1_Dexiosoma_caninum_genome_assembly,_chromosome:_5	AUGUSTUS	CDS	47057935	47058147	1	-	0	ID=g16648.t1.CDS9;Parent=g16648.t1;
OZ004729.1_Dexiosoma_caninum_genome_assembly,_chromosome:_5	AUGUSTUS	exon	47057935	47058147	.	-	.	ID=g16648.t1.exon9;Parent=g16648.t1;
OZ004729.1_Dexiosoma_caninum_genome_assembly,_chromosome:_5	AUGUSTUS	intron	47058148	47058286	1	-	.	ID=g16648.t1.intron9;Parent=g16648.t1;
OZ004729.1_Dexiosoma_caninum_genome_assembly,_chromosome:_5	AUGUSTUS	CDS	47058287	47058389	1	-	1	ID=g16648.t1.CDS10;Parent=g16648.t1;
OZ004729.1_Dexiosoma_caninum_genome_assembly,_chromosome:_5	AUGUSTUS	exon	47058287	47058389	.	-	.	ID=g16648.t1.exon10;Parent=g16648.t1;
OZ004729.1_Dexiosoma_caninum_genome_assembly,_chromosome:_5	AUGUSTUS	intron	47058390	47070413	1	-	.	ID=g16648.t1.intron10;Parent=g16648.t1;
OZ004729.1_Dexiosoma_caninum_genome_assembly,_chromosome:_5	AUGUSTUS	CDS	47070414	47070556	1	-	0	ID=g16648.t1.CDS11;Parent=g16648.t1;
OZ004729.1_Dexiosoma_caninum_genome_assembly,_chromosome:_5	AUGUSTUS	exon	47070414	47070556	.	-	.	ID=g16648.t1.exon11;Parent=g16648.t1;
OZ004729.1_Dexiosoma_caninum_genome_assembly,_chromosome:_5	AUGUSTUS	start_codon	47070554	47070556	.	-	0	ID=g16648.t1.start1;Parent=g16648.t1;
OZ004729.1_Dexiosoma_caninum_genome_assembly,_chromosome:_5	AUGUSTUS	gene	47081007	47096653	.	-	.	ID=g16649;
OZ004729.1_Dexiosoma_caninum_genome_assembly,_chromosome:_5	AUGUSTUS	mRNA	47081007	47096653	1	-	.	ID=g16649.t1;Parent=g16649;
OZ004729.1_Dexiosoma_caninum_genome_assembly,_chromosome:_5	AUGUSTUS	stop_codon	47081007	47081009	.	-	0	ID=g16649.t1.stop1;Parent=g16649.t1;
OZ004729.1_Dexiosoma_caninum_genome_assembly,_chromosome:_5	AUGUSTUS	CDS	47081007	47081071	1	-	2	ID=g16649.t1.CDS1;Parent=g16649.t1;
OZ004729.1_Dexiosoma_caninum_genome_assembly,_chromosome:_5	AUGUSTUS	exon	47081007	47081071	.	-	.	ID=g16649.t1.exon1;Parent=g16649.t1;
OZ004729.1_Dexiosoma_caninum_genome_assembly,_chromosome:_5	AUGUSTUS	intron	47081072	47081156	1	-	.	ID=g16649.t1.intron1;Parent=g16649.t1;
OZ004729.1_Dexiosoma_caninum_genome_assembly,_chromosome:_5	AUGUSTUS	CDS	47081157	47081427	1	-	0	ID=g16649.t1.CDS2;Parent=g16649.t1;
OZ004729.1_Dexiosoma_caninum_genome_assembly,_chromosome:_5	AUGUSTUS	exon	47081157	47081427	.	-	.	ID=g16649.t1.exon2;Parent=g16649.t1;
OZ004729.1_Dexiosoma_caninum_genome_assembly,_chromosome:_5	AUGUSTUS	intron	47081428	47096170	1	-	.	ID=g16649.t1.intron2;Parent=g16649.t1;
OZ004729.1_Dexiosoma_caninum_genome_assembly,_chromosome:_5	AUGUSTUS	CDS	47096171	47096653	1	-	0	ID=g16649.t1.CDS3;Parent=g16649.t1;
OZ004729.1_Dexiosoma_caninum_genome_assembly,_chromosome:_5	AUGUSTUS	exon	47096171	47096653	.	-	.	ID=g16649.t1.exon3;Parent=g16649.t1;
OZ004729.1_Dexiosoma_caninum_genome_assembly,_chromosome:_5	AUGUSTUS	start_codon	47096651	47096653	.	-	0	ID=g16649.t1.start1;Parent=g16649.t1;
OZ004729.1_Dexiosoma_caninum_genome_assembly,_chromosome:_5	AUGUSTUS	gene	47145066	47159241	.	-	.	ID=g16650;
OZ004729.1_Dexiosoma_caninum_genome_assembly,_chromosome:_5	AUGUSTUS	mRNA	47145066	47159241	1	-	.	ID=g16650.t1;Parent=g16650;
OZ004729.1_Dexiosoma_caninum_genome_assembly,_chromosome:_5	AUGUSTUS	stop_codon	47145066	47145068	.	-	0	ID=g16650.t1.stop1;Parent=g16650.t1;
OZ004729.1_Dexiosoma_caninum_genome_assembly,_chromosome:_5	AUGUSTUS	CDS	47145066	47145308	1	-	0	ID=g16650.t1.CDS1;Parent=g16650.t1;
OZ004729.1_Dexiosoma_caninum_genome_assembly,_chromosome:_5	AUGUSTUS	exon	47145066	47145308	.	-	.	ID=g16650.t1.exon1;Parent=g16650.t1;
OZ004729.1_Dexiosoma_caninum_genome_assembly,_chromosome:_5	AUGUSTUS	intron	47145309	47145377	1	-	.	ID=g16650.t1.intron1;Parent=g16650.t1;
OZ004729.1_Dexiosoma_caninum_genome_assembly,_chromosome:_5	AUGUSTUS	CDS	47145378	47145499	1	-	2	ID=g16650.t1.CDS2;Parent=g16650.t1;
OZ004729.1_Dexiosoma_caninum_genome_assembly,_chromosome:_5	AUGUSTUS	exon	47145378	47145499	.	-	.	ID=g16650.t1.exon2;Parent=g16650.t1;
OZ004729.1_Dexiosoma_caninum_genome_assembly,_chromosome:_5	AUGUSTUS	intron	47145500	47145575	1	-	.	ID=g16650.t1.intron2;Parent=g16650.t1;
OZ004729.1_Dexiosoma_caninum_genome_assembly,_chromosome:_5	AUGUSTUS	CDS	47145576	47146433	1	-	2	ID=g16650.t1.CDS3;Parent=g16650.t1;
OZ004729.1_Dexiosoma_caninum_genome_assembly,_chromosome:_5	AUGUSTUS	exon	47145576	47146433	.	-	.	ID=g16650.t1.exon3;Parent=g16650.t1;
OZ004729.1_Dexiosoma_caninum_genome_assembly,_chromosome:_5	AUGUSTUS	intron	47146434	47146506	1	-	.	ID=g16650.t1.intron3;Parent=g16650.t1;
OZ004729.1_Dexiosoma_caninum_genome_assembly,_chromosome:_5	AUGUSTUS	CDS	47146507	47146619	1	-	1	ID=g16650.t1.CDS4;Parent=g16650.t1;
OZ004729.1_Dexiosoma_caninum_genome_assembly,_chromosome:_5	AUGUSTUS	exon	47146507	47146619	.	-	.	ID=g16650.t1.exon4;Parent=g16650.t1;
OZ004729.1_Dexiosoma_caninum_genome_assembly,_chromosome:_5	AUGUSTUS	intron	47146620	47146671	1	-	.	ID=g16650.t1.intron4;Parent=g16650.t1;
OZ004729.1_Dexiosoma_caninum_genome_assembly,_chromosome:_5	AUGUSTUS	CDS	47146672	47149544	1	-	0	ID=g16650.t1.CDS5;Parent=g16650.t1;
OZ004729.1_Dexiosoma_caninum_genome_assembly,_chromosome:_5	AUGUSTUS	exon	47146672	47149544	.	-	.	ID=g16650.t1.exon5;Parent=g16650.t1;
OZ004729.1_Dexiosoma_caninum_genome_assembly,_chromosome:_5	AUGUSTUS	intron	47149545	47149619	1	-	.	ID=g16650.t1.intron5;Parent=g16650.t1;
OZ004729.1_Dexiosoma_caninum_genome_assembly,_chromosome:_5	AUGUSTUS	CDS	47149620	47150166	1	-	1	ID=g16650.t1.CDS6;Parent=g16650.t1;
OZ004729.1_Dexiosoma_caninum_genome_assembly,_chromosome:_5	AUGUSTUS	exon	47149620	47150166	.	-	.	ID=g16650.t1.exon6;Parent=g16650.t1;
OZ004729.1_Dexiosoma_caninum_genome_assembly,_chromosome:_5	AUGUSTUS	intron	47150167	47159062	1	-	.	ID=g16650.t1.intron6;Parent=g16650.t1;
OZ004729.1_Dexiosoma_caninum_genome_assembly,_chromosome:_5	AUGUSTUS	CDS	47159063	47159241	1	-	0	ID=g16650.t1.CDS7;Parent=g16650.t1;
OZ004729.1_Dexiosoma_caninum_genome_assembly,_chromosome:_5	AUGUSTUS	exon	47159063	47159241	.	-	.	ID=g16650.t1.exon7;Parent=g16650.t1;
OZ004729.1_Dexiosoma_caninum_genome_assembly,_chromosome:_5	AUGUSTUS	start_codon	47159239	47159241	.	-	0	ID=g16650.t1.start1;Parent=g16650.t1;
OZ004729.1_Dexiosoma_caninum_genome_assembly,_chromosome:_5	AUGUSTUS	gene	47164663	47165469	.	+	.	ID=g16651;
OZ004729.1_Dexiosoma_caninum_genome_assembly,_chromosome:_5	AUGUSTUS	mRNA	47164663	47165469	1	+	.	ID=g16651.t1;Parent=g16651;
OZ004729.1_Dexiosoma_caninum_genome_assembly,_chromosome:_5	AUGUSTUS	start_codon	47164663	47164665	.	+	0	ID=g16651.t1.start1;Parent=g16651.t1;
OZ004729.1_Dexiosoma_caninum_genome_assembly,_chromosome:_5	AUGUSTUS	CDS	47164663	47164750	1	+	0	ID=g16651.t1.CDS1;Parent=g16651.t1;
OZ004729.1_Dexiosoma_caninum_genome_assembly,_chromosome:_5	AUGUSTUS	exon	47164663	47164750	.	+	.	ID=g16651.t1.exon1;Parent=g16651.t1;
OZ004729.1_Dexiosoma_caninum_genome_assembly,_chromosome:_5	AUGUSTUS	intron	47164751	47164821	1	+	.	ID=g16651.t1.intron1;Parent=g16651.t1;
OZ004729.1_Dexiosoma_caninum_genome_assembly,_chromosome:_5	AUGUSTUS	CDS	47164822	47165218	1	+	2	ID=g16651.t1.CDS2;Parent=g16651.t1;
OZ004729.1_Dexiosoma_caninum_genome_assembly,_chromosome:_5	AUGUSTUS	exon	47164822	47165218	.	+	.	ID=g16651.t1.exon2;Parent=g16651.t1;
OZ004729.1_Dexiosoma_caninum_genome_assembly,_chromosome:_5	AUGUSTUS	intron	47165219	47165282	1	+	.	ID=g16651.t1.intron2;Parent=g16651.t1;
OZ004729.1_Dexiosoma_caninum_genome_assembly,_chromosome:_5	AUGUSTUS	CDS	47165283	47165469	1	+	1	ID=g16651.t1.CDS3;Parent=g16651.t1;
OZ004729.1_Dexiosoma_caninum_genome_assembly,_chromosome:_5	AUGUSTUS	exon	47165283	47165469	.	+	.	ID=g16651.t1.exon3;Parent=g16651.t1;
OZ004729.1_Dexiosoma_caninum_genome_assembly,_chromosome:_5	AUGUSTUS	stop_codon	47165467	47165469	.	+	0	ID=g16651.t1.stop1;Parent=g16651.t1;
OZ004729.1_Dexiosoma_caninum_genome_assembly,_chromosome:_5	AUGUSTUS	gene	47186200	47187945	.	-	.	ID=g16652;
OZ004729.1_Dexiosoma_caninum_genome_assembly,_chromosome:_5	AUGUSTUS	mRNA	47186200	47187945	1	-	.	ID=g16652.t1;Parent=g16652;
OZ004729.1_Dexiosoma_caninum_genome_assembly,_chromosome:_5	AUGUSTUS	stop_codon	47186200	47186202	.	-	0	ID=g16652.t1.stop1;Parent=g16652.t1;
OZ004729.1_Dexiosoma_caninum_genome_assembly,_chromosome:_5	AUGUSTUS	CDS	47186200	47187321	1	-	0	ID=g16652.t1.CDS1;Parent=g16652.t1;
OZ004729.1_Dexiosoma_caninum_genome_assembly,_chromosome:_5	AUGUSTUS	exon	47186200	47187321	.	-	.	ID=g16652.t1.exon1;Parent=g16652.t1;
OZ004729.1_Dexiosoma_caninum_genome_assembly,_chromosome:_5	AUGUSTUS	intron	47187322	47187393	1	-	.	ID=g16652.t1.intron1;Parent=g16652.t1;
OZ004729.1_Dexiosoma_caninum_genome_assembly,_chromosome:_5	AUGUSTUS	CDS	47187394	47187815	1	-	2	ID=g16652.t1.CDS2;Parent=g16652.t1;
OZ004729.1_Dexiosoma_caninum_genome_assembly,_chromosome:_5	AUGUSTUS	exon	47187394	47187815	.	-	.	ID=g16652.t1.exon2;Parent=g16652.t1;
OZ004729.1_Dexiosoma_caninum_genome_assembly,_chromosome:_5	AUGUSTUS	intron	47187816	47187893	1	-	.	ID=g16652.t1.intron2;Parent=g16652.t1;
OZ004729.1_Dexiosoma_caninum_genome_assembly,_chromosome:_5	AUGUSTUS	CDS	47187894	47187945	1	-	0	ID=g16652.t1.CDS3;Parent=g16652.t1;
OZ004729.1_Dexiosoma_caninum_genome_assembly,_chromosome:_5	AUGUSTUS	exon	47187894	47187945	.	-	.	ID=g16652.t1.exon3;Parent=g16652.t1;
OZ004729.1_Dexiosoma_caninum_genome_assembly,_chromosome:_5	AUGUSTUS	start_codon	47187943	47187945	.	-	0	ID=g16652.t1.start1;Parent=g16652.t1;
OZ004729.1_Dexiosoma_caninum_genome_assembly,_chromosome:_5	AUGUSTUS	gene	47365908	47367677	.	-	.	ID=g16653;
OZ004729.1_Dexiosoma_caninum_genome_assembly,_chromosome:_5	AUGUSTUS	mRNA	47365908	47367677	1	-	.	ID=g16653.t1;Parent=g16653;
OZ004729.1_Dexiosoma_caninum_genome_assembly,_chromosome:_5	AUGUSTUS	stop_codon	47365908	47365910	.	-	0	ID=g16653.t1.stop1;Parent=g16653.t1;
OZ004729.1_Dexiosoma_caninum_genome_assembly,_chromosome:_5	AUGUSTUS	CDS	47365908	47367677	1	-	0	ID=g16653.t1.CDS1;Parent=g16653.t1;
OZ004729.1_Dexiosoma_caninum_genome_assembly,_chromosome:_5	AUGUSTUS	exon	47365908	47367677	.	-	.	ID=g16653.t1.exon1;Parent=g16653.t1;
OZ004729.1_Dexiosoma_caninum_genome_assembly,_chromosome:_5	AUGUSTUS	start_codon	47367675	47367677	.	-	0	ID=g16653.t1.start1;Parent=g16653.t1;
OZ004729.1_Dexiosoma_caninum_genome_assembly,_chromosome:_5	AUGUSTUS	gene	47536742	47539003	.	-	.	ID=g16654;
OZ004729.1_Dexiosoma_caninum_genome_assembly,_chromosome:_5	AUGUSTUS	mRNA	47536742	47539003	1	-	.	ID=g16654.t1;Parent=g16654;
OZ004729.1_Dexiosoma_caninum_genome_assembly,_chromosome:_5	AUGUSTUS	stop_codon	47536742	47536744	.	-	0	ID=g16654.t1.stop1;Parent=g16654.t1;
OZ004729.1_Dexiosoma_caninum_genome_assembly,_chromosome:_5	AUGUSTUS	CDS	47536742	47537584	1	-	0	ID=g16654.t1.CDS1;Parent=g16654.t1;
OZ004729.1_Dexiosoma_caninum_genome_assembly,_chromosome:_5	AUGUSTUS	exon	47536742	47537584	.	-	.	ID=g16654.t1.exon1;Parent=g16654.t1;
OZ004729.1_Dexiosoma_caninum_genome_assembly,_chromosome:_5	AUGUSTUS	intron	47537585	47538353	1	-	.	ID=g16654.t1.intron1;Parent=g16654.t1;
OZ004729.1_Dexiosoma_caninum_genome_assembly,_chromosome:_5	AUGUSTUS	CDS	47538354	47538781	1	-	2	ID=g16654.t1.CDS2;Parent=g16654.t1;
OZ004729.1_Dexiosoma_caninum_genome_assembly,_chromosome:_5	AUGUSTUS	exon	47538354	47538781	.	-	.	ID=g16654.t1.exon2;Parent=g16654.t1;
OZ004729.1_Dexiosoma_caninum_genome_assembly,_chromosome:_5	AUGUSTUS	intron	47538782	47538948	1	-	.	ID=g16654.t1.intron2;Parent=g16654.t1;
OZ004729.1_Dexiosoma_caninum_genome_assembly,_chromosome:_5	AUGUSTUS	CDS	47538949	47539003	1	-	0	ID=g16654.t1.CDS3;Parent=g16654.t1;
OZ004729.1_Dexiosoma_caninum_genome_assembly,_chromosome:_5	AUGUSTUS	exon	47538949	47539003	.	-	.	ID=g16654.t1.exon3;Parent=g16654.t1;
OZ004729.1_Dexiosoma_caninum_genome_assembly,_chromosome:_5	AUGUSTUS	start_codon	47539001	47539003	.	-	0	ID=g16654.t1.start1;Parent=g16654.t1;
OZ004729.1_Dexiosoma_caninum_genome_assembly,_chromosome:_5	AUGUSTUS	gene	47604001	47604963	.	+	.	ID=g16655;
OZ004729.1_Dexiosoma_caninum_genome_assembly,_chromosome:_5	AUGUSTUS	mRNA	47604001	47604963	0.89	+	.	ID=g16655.t1;Parent=g16655;
OZ004729.1_Dexiosoma_caninum_genome_assembly,_chromosome:_5	AUGUSTUS	start_codon	47604001	47604003	.	+	0	ID=g16655.t1.start1;Parent=g16655.t1;
OZ004729.1_Dexiosoma_caninum_genome_assembly,_chromosome:_5	AUGUSTUS	CDS	47604001	47604051	0.89	+	0	ID=g16655.t1.CDS1;Parent=g16655.t1;
OZ004729.1_Dexiosoma_caninum_genome_assembly,_chromosome:_5	AUGUSTUS	exon	47604001	47604051	.	+	.	ID=g16655.t1.exon1;Parent=g16655.t1;
OZ004729.1_Dexiosoma_caninum_genome_assembly,_chromosome:_5	AUGUSTUS	intron	47604052	47604118	1	+	.	ID=g16655.t1.intron1;Parent=g16655.t1;
OZ004729.1_Dexiosoma_caninum_genome_assembly,_chromosome:_5	AUGUSTUS	CDS	47604119	47604601	1	+	0	ID=g16655.t1.CDS2;Parent=g16655.t1;
OZ004729.1_Dexiosoma_caninum_genome_assembly,_chromosome:_5	AUGUSTUS	exon	47604119	47604601	.	+	.	ID=g16655.t1.exon2;Parent=g16655.t1;
OZ004729.1_Dexiosoma_caninum_genome_assembly,_chromosome:_5	AUGUSTUS	intron	47604602	47604657	1	+	.	ID=g16655.t1.intron2;Parent=g16655.t1;
OZ004729.1_Dexiosoma_caninum_genome_assembly,_chromosome:_5	AUGUSTUS	CDS	47604658	47604963	1	+	0	ID=g16655.t1.CDS3;Parent=g16655.t1;
OZ004729.1_Dexiosoma_caninum_genome_assembly,_chromosome:_5	AUGUSTUS	exon	47604658	47604963	.	+	.	ID=g16655.t1.exon3;Parent=g16655.t1;
OZ004729.1_Dexiosoma_caninum_genome_assembly,_chromosome:_5	AUGUSTUS	stop_codon	47604961	47604963	.	+	0	ID=g16655.t1.stop1;Parent=g16655.t1;
OZ004729.1_Dexiosoma_caninum_genome_assembly,_chromosome:_5	AUGUSTUS	gene	47605308	47622121	.	-	.	ID=g16656;
OZ004729.1_Dexiosoma_caninum_genome_assembly,_chromosome:_5	AUGUSTUS	mRNA	47605308	47622121	0.63	-	.	ID=g16656.t1;Parent=g16656;
OZ004729.1_Dexiosoma_caninum_genome_assembly,_chromosome:_5	AUGUSTUS	stop_codon	47605308	47605310	.	-	0	ID=g16656.t1.stop1;Parent=g16656.t1;
OZ004729.1_Dexiosoma_caninum_genome_assembly,_chromosome:_5	AUGUSTUS	CDS	47605308	47605842	0.99	-	1	ID=g16656.t1.CDS1;Parent=g16656.t1;
OZ004729.1_Dexiosoma_caninum_genome_assembly,_chromosome:_5	AUGUSTUS	exon	47605308	47605842	.	-	.	ID=g16656.t1.exon1;Parent=g16656.t1;
OZ004729.1_Dexiosoma_caninum_genome_assembly,_chromosome:_5	AUGUSTUS	intron	47605843	47620250	0.64	-	.	ID=g16656.t1.intron1;Parent=g16656.t1;
OZ004729.1_Dexiosoma_caninum_genome_assembly,_chromosome:_5	AUGUSTUS	CDS	47620251	47620270	0.63	-	0	ID=g16656.t1.CDS2;Parent=g16656.t1;
OZ004729.1_Dexiosoma_caninum_genome_assembly,_chromosome:_5	AUGUSTUS	exon	47620251	47620270	.	-	.	ID=g16656.t1.exon2;Parent=g16656.t1;
OZ004729.1_Dexiosoma_caninum_genome_assembly,_chromosome:_5	AUGUSTUS	intron	47620271	47620339	0.89	-	.	ID=g16656.t1.intron2;Parent=g16656.t1;
OZ004729.1_Dexiosoma_caninum_genome_assembly,_chromosome:_5	AUGUSTUS	CDS	47620340	47622121	0.96	-	0	ID=g16656.t1.CDS3;Parent=g16656.t1;
OZ004729.1_Dexiosoma_caninum_genome_assembly,_chromosome:_5	AUGUSTUS	exon	47620340	47622121	.	-	.	ID=g16656.t1.exon3;Parent=g16656.t1;
OZ004729.1_Dexiosoma_caninum_genome_assembly,_chromosome:_5	AUGUSTUS	start_codon	47622119	47622121	.	-	0	ID=g16656.t1.start1;Parent=g16656.t1;
OZ004729.1_Dexiosoma_caninum_genome_assembly,_chromosome:_5	AUGUSTUS	gene	47681383	47699047	.	-	.	ID=g16657;
OZ004729.1_Dexiosoma_caninum_genome_assembly,_chromosome:_5	AUGUSTUS	mRNA	47681383	47699047	1	-	.	ID=g16657.t1;Parent=g16657;
OZ004729.1_Dexiosoma_caninum_genome_assembly,_chromosome:_5	AUGUSTUS	stop_codon	47681383	47681385	.	-	0	ID=g16657.t1.stop1;Parent=g16657.t1;
OZ004729.1_Dexiosoma_caninum_genome_assembly,_chromosome:_5	AUGUSTUS	CDS	47681383	47681692	1	-	1	ID=g16657.t1.CDS1;Parent=g16657.t1;
OZ004729.1_Dexiosoma_caninum_genome_assembly,_chromosome:_5	AUGUSTUS	exon	47681383	47681692	.	-	.	ID=g16657.t1.exon1;Parent=g16657.t1;
OZ004729.1_Dexiosoma_caninum_genome_assembly,_chromosome:_5	AUGUSTUS	intron	47681693	47687024	1	-	.	ID=g16657.t1.intron1;Parent=g16657.t1;
OZ004729.1_Dexiosoma_caninum_genome_assembly,_chromosome:_5	AUGUSTUS	CDS	47687025	47687257	1	-	0	ID=g16657.t1.CDS2;Parent=g16657.t1;
OZ004729.1_Dexiosoma_caninum_genome_assembly,_chromosome:_5	AUGUSTUS	exon	47687025	47687257	.	-	.	ID=g16657.t1.exon2;Parent=g16657.t1;
OZ004729.1_Dexiosoma_caninum_genome_assembly,_chromosome:_5	AUGUSTUS	intron	47687258	47687324	1	-	.	ID=g16657.t1.intron2;Parent=g16657.t1;
OZ004729.1_Dexiosoma_caninum_genome_assembly,_chromosome:_5	AUGUSTUS	CDS	47687325	47687451	1	-	1	ID=g16657.t1.CDS3;Parent=g16657.t1;
OZ004729.1_Dexiosoma_caninum_genome_assembly,_chromosome:_5	AUGUSTUS	exon	47687325	47687451	.	-	.	ID=g16657.t1.exon3;Parent=g16657.t1;
OZ004729.1_Dexiosoma_caninum_genome_assembly,_chromosome:_5	AUGUSTUS	intron	47687452	47689451	1	-	.	ID=g16657.t1.intron3;Parent=g16657.t1;
OZ004729.1_Dexiosoma_caninum_genome_assembly,_chromosome:_5	AUGUSTUS	CDS	47689452	47689733	1	-	1	ID=g16657.t1.CDS4;Parent=g16657.t1;
OZ004729.1_Dexiosoma_caninum_genome_assembly,_chromosome:_5	AUGUSTUS	exon	47689452	47689733	.	-	.	ID=g16657.t1.exon4;Parent=g16657.t1;
OZ004729.1_Dexiosoma_caninum_genome_assembly,_chromosome:_5	AUGUSTUS	intron	47689734	47689790	1	-	.	ID=g16657.t1.intron4;Parent=g16657.t1;
OZ004729.1_Dexiosoma_caninum_genome_assembly,_chromosome:_5	AUGUSTUS	CDS	47689791	47689841	1	-	1	ID=g16657.t1.CDS5;Parent=g16657.t1;
OZ004729.1_Dexiosoma_caninum_genome_assembly,_chromosome:_5	AUGUSTUS	exon	47689791	47689841	.	-	.	ID=g16657.t1.exon5;Parent=g16657.t1;
OZ004729.1_Dexiosoma_caninum_genome_assembly,_chromosome:_5	AUGUSTUS	intron	47689842	47689901	1	-	.	ID=g16657.t1.intron5;Parent=g16657.t1;
OZ004729.1_Dexiosoma_caninum_genome_assembly,_chromosome:_5	AUGUSTUS	CDS	47689902	47690067	1	-	2	ID=g16657.t1.CDS6;Parent=g16657.t1;
OZ004729.1_Dexiosoma_caninum_genome_assembly,_chromosome:_5	AUGUSTUS	exon	47689902	47690067	.	-	.	ID=g16657.t1.exon6;Parent=g16657.t1;
OZ004729.1_Dexiosoma_caninum_genome_assembly,_chromosome:_5	AUGUSTUS	intron	47690068	47690129	1	-	.	ID=g16657.t1.intron6;Parent=g16657.t1;
OZ004729.1_Dexiosoma_caninum_genome_assembly,_chromosome:_5	AUGUSTUS	CDS	47690130	47690280	1	-	0	ID=g16657.t1.CDS7;Parent=g16657.t1;
OZ004729.1_Dexiosoma_caninum_genome_assembly,_chromosome:_5	AUGUSTUS	exon	47690130	47690280	.	-	.	ID=g16657.t1.exon7;Parent=g16657.t1;
OZ004729.1_Dexiosoma_caninum_genome_assembly,_chromosome:_5	AUGUSTUS	intron	47690281	47698650	1	-	.	ID=g16657.t1.intron7;Parent=g16657.t1;
OZ004729.1_Dexiosoma_caninum_genome_assembly,_chromosome:_5	AUGUSTUS	CDS	47698651	47698833	1	-	0	ID=g16657.t1.CDS8;Parent=g16657.t1;
OZ004729.1_Dexiosoma_caninum_genome_assembly,_chromosome:_5	AUGUSTUS	exon	47698651	47698833	.	-	.	ID=g16657.t1.exon8;Parent=g16657.t1;
OZ004729.1_Dexiosoma_caninum_genome_assembly,_chromosome:_5	AUGUSTUS	intron	47698834	47698909	1	-	.	ID=g16657.t1.intron8;Parent=g16657.t1;
OZ004729.1_Dexiosoma_caninum_genome_assembly,_chromosome:_5	AUGUSTUS	CDS	47698910	47699047	1	-	0	ID=g16657.t1.CDS9;Parent=g16657.t1;
OZ004729.1_Dexiosoma_caninum_genome_assembly,_chromosome:_5	AUGUSTUS	exon	47698910	47699047	.	-	.	ID=g16657.t1.exon9;Parent=g16657.t1;
OZ004729.1_Dexiosoma_caninum_genome_assembly,_chromosome:_5	AUGUSTUS	start_codon	47699045	47699047	.	-	0	ID=g16657.t1.start1;Parent=g16657.t1;
OZ004729.1_Dexiosoma_caninum_genome_assembly,_chromosome:_5	AUGUSTUS	gene	47727925	47729932	.	+	.	ID=g16658;
OZ004729.1_Dexiosoma_caninum_genome_assembly,_chromosome:_5	AUGUSTUS	mRNA	47727925	47729932	1	+	.	ID=g16658.t1;Parent=g16658;
OZ004729.1_Dexiosoma_caninum_genome_assembly,_chromosome:_5	AUGUSTUS	start_codon	47727925	47727927	.	+	0	ID=g16658.t1.start1;Parent=g16658.t1;
OZ004729.1_Dexiosoma_caninum_genome_assembly,_chromosome:_5	AUGUSTUS	CDS	47727925	47728040	1	+	0	ID=g16658.t1.CDS1;Parent=g16658.t1;
OZ004729.1_Dexiosoma_caninum_genome_assembly,_chromosome:_5	AUGUSTUS	exon	47727925	47728040	.	+	.	ID=g16658.t1.exon1;Parent=g16658.t1;
OZ004729.1_Dexiosoma_caninum_genome_assembly,_chromosome:_5	AUGUSTUS	intron	47728041	47728277	1	+	.	ID=g16658.t1.intron1;Parent=g16658.t1;
OZ004729.1_Dexiosoma_caninum_genome_assembly,_chromosome:_5	AUGUSTUS	CDS	47728278	47728657	1	+	1	ID=g16658.t1.CDS2;Parent=g16658.t1;
OZ004729.1_Dexiosoma_caninum_genome_assembly,_chromosome:_5	AUGUSTUS	exon	47728278	47728657	.	+	.	ID=g16658.t1.exon2;Parent=g16658.t1;
OZ004729.1_Dexiosoma_caninum_genome_assembly,_chromosome:_5	AUGUSTUS	intron	47728658	47728800	1	+	.	ID=g16658.t1.intron2;Parent=g16658.t1;
OZ004729.1_Dexiosoma_caninum_genome_assembly,_chromosome:_5	AUGUSTUS	CDS	47728801	47729537	1	+	2	ID=g16658.t1.CDS3;Parent=g16658.t1;
OZ004729.1_Dexiosoma_caninum_genome_assembly,_chromosome:_5	AUGUSTUS	exon	47728801	47729537	.	+	.	ID=g16658.t1.exon3;Parent=g16658.t1;
OZ004729.1_Dexiosoma_caninum_genome_assembly,_chromosome:_5	AUGUSTUS	intron	47729538	47729609	1	+	.	ID=g16658.t1.intron3;Parent=g16658.t1;
OZ004729.1_Dexiosoma_caninum_genome_assembly,_chromosome:_5	AUGUSTUS	CDS	47729610	47729794	1	+	0	ID=g16658.t1.CDS4;Parent=g16658.t1;
OZ004729.1_Dexiosoma_caninum_genome_assembly,_chromosome:_5	AUGUSTUS	exon	47729610	47729794	.	+	.	ID=g16658.t1.exon4;Parent=g16658.t1;
OZ004729.1_Dexiosoma_caninum_genome_assembly,_chromosome:_5	AUGUSTUS	intron	47729795	47729859	1	+	.	ID=g16658.t1.intron4;Parent=g16658.t1;
OZ004729.1_Dexiosoma_caninum_genome_assembly,_chromosome:_5	AUGUSTUS	CDS	47729860	47729932	1	+	1	ID=g16658.t1.CDS5;Parent=g16658.t1;
OZ004729.1_Dexiosoma_caninum_genome_assembly,_chromosome:_5	AUGUSTUS	exon	47729860	47729932	.	+	.	ID=g16658.t1.exon5;Parent=g16658.t1;
OZ004729.1_Dexiosoma_caninum_genome_assembly,_chromosome:_5	AUGUSTUS	stop_codon	47729930	47729932	.	+	0	ID=g16658.t1.stop1;Parent=g16658.t1;
OZ004729.1_Dexiosoma_caninum_genome_assembly,_chromosome:_5	AUGUSTUS	gene	47774540	47782025	.	+	.	ID=g16659;
OZ004729.1_Dexiosoma_caninum_genome_assembly,_chromosome:_5	AUGUSTUS	mRNA	47774540	47782025	0.89	+	.	ID=g16659.t1;Parent=g16659;
OZ004729.1_Dexiosoma_caninum_genome_assembly,_chromosome:_5	AUGUSTUS	start_codon	47774540	47774542	.	+	0	ID=g16659.t1.start1;Parent=g16659.t1;
OZ004729.1_Dexiosoma_caninum_genome_assembly,_chromosome:_5	AUGUSTUS	CDS	47774540	47774702	0.89	+	0	ID=g16659.t1.CDS1;Parent=g16659.t1;
OZ004729.1_Dexiosoma_caninum_genome_assembly,_chromosome:_5	AUGUSTUS	exon	47774540	47774702	.	+	.	ID=g16659.t1.exon1;Parent=g16659.t1;
OZ004729.1_Dexiosoma_caninum_genome_assembly,_chromosome:_5	AUGUSTUS	intron	47774703	47779403	1	+	.	ID=g16659.t1.intron1;Parent=g16659.t1;
OZ004729.1_Dexiosoma_caninum_genome_assembly,_chromosome:_5	AUGUSTUS	CDS	47779404	47779808	1	+	2	ID=g16659.t1.CDS2;Parent=g16659.t1;
OZ004729.1_Dexiosoma_caninum_genome_assembly,_chromosome:_5	AUGUSTUS	exon	47779404	47779808	.	+	.	ID=g16659.t1.exon2;Parent=g16659.t1;
OZ004729.1_Dexiosoma_caninum_genome_assembly,_chromosome:_5	AUGUSTUS	intron	47779809	47779887	1	+	.	ID=g16659.t1.intron2;Parent=g16659.t1;
OZ004729.1_Dexiosoma_caninum_genome_assembly,_chromosome:_5	AUGUSTUS	CDS	47779888	47780046	1	+	2	ID=g16659.t1.CDS3;Parent=g16659.t1;
OZ004729.1_Dexiosoma_caninum_genome_assembly,_chromosome:_5	AUGUSTUS	exon	47779888	47780046	.	+	.	ID=g16659.t1.exon3;Parent=g16659.t1;
OZ004729.1_Dexiosoma_caninum_genome_assembly,_chromosome:_5	AUGUSTUS	intron	47780047	47780104	1	+	.	ID=g16659.t1.intron3;Parent=g16659.t1;
OZ004729.1_Dexiosoma_caninum_genome_assembly,_chromosome:_5	AUGUSTUS	CDS	47780105	47780260	1	+	2	ID=g16659.t1.CDS4;Parent=g16659.t1;
OZ004729.1_Dexiosoma_caninum_genome_assembly,_chromosome:_5	AUGUSTUS	exon	47780105	47780260	.	+	.	ID=g16659.t1.exon4;Parent=g16659.t1;
OZ004729.1_Dexiosoma_caninum_genome_assembly,_chromosome:_5	AUGUSTUS	intron	47780261	47781054	1	+	.	ID=g16659.t1.intron4;Parent=g16659.t1;
OZ004729.1_Dexiosoma_caninum_genome_assembly,_chromosome:_5	AUGUSTUS	CDS	47781055	47781422	1	+	2	ID=g16659.t1.CDS5;Parent=g16659.t1;
OZ004729.1_Dexiosoma_caninum_genome_assembly,_chromosome:_5	AUGUSTUS	exon	47781055	47781422	.	+	.	ID=g16659.t1.exon5;Parent=g16659.t1;
OZ004729.1_Dexiosoma_caninum_genome_assembly,_chromosome:_5	AUGUSTUS	intron	47781423	47781779	1	+	.	ID=g16659.t1.intron5;Parent=g16659.t1;
OZ004729.1_Dexiosoma_caninum_genome_assembly,_chromosome:_5	AUGUSTUS	CDS	47781780	47782025	1	+	0	ID=g16659.t1.CDS6;Parent=g16659.t1;
OZ004729.1_Dexiosoma_caninum_genome_assembly,_chromosome:_5	AUGUSTUS	exon	47781780	47782025	.	+	.	ID=g16659.t1.exon6;Parent=g16659.t1;
OZ004729.1_Dexiosoma_caninum_genome_assembly,_chromosome:_5	AUGUSTUS	stop_codon	47782023	47782025	.	+	0	ID=g16659.t1.stop1;Parent=g16659.t1;
OZ004729.1_Dexiosoma_caninum_genome_assembly,_chromosome:_5	AUGUSTUS	gene	47856004	47856329	.	+	.	ID=g16660;
OZ004729.1_Dexiosoma_caninum_genome_assembly,_chromosome:_5	AUGUSTUS	mRNA	47856004	47856329	1	+	.	ID=g16660.t1;Parent=g16660;
OZ004729.1_Dexiosoma_caninum_genome_assembly,_chromosome:_5	AUGUSTUS	start_codon	47856004	47856006	.	+	0	ID=g16660.t1.start1;Parent=g16660.t1;
OZ004729.1_Dexiosoma_caninum_genome_assembly,_chromosome:_5	AUGUSTUS	CDS	47856004	47856178	1	+	0	ID=g16660.t1.CDS1;Parent=g16660.t1;
OZ004729.1_Dexiosoma_caninum_genome_assembly,_chromosome:_5	AUGUSTUS	exon	47856004	47856178	.	+	.	ID=g16660.t1.exon1;Parent=g16660.t1;
OZ004729.1_Dexiosoma_caninum_genome_assembly,_chromosome:_5	AUGUSTUS	intron	47856179	47856234	1	+	.	ID=g16660.t1.intron1;Parent=g16660.t1;
OZ004729.1_Dexiosoma_caninum_genome_assembly,_chromosome:_5	AUGUSTUS	CDS	47856235	47856329	1	+	2	ID=g16660.t1.CDS2;Parent=g16660.t1;
OZ004729.1_Dexiosoma_caninum_genome_assembly,_chromosome:_5	AUGUSTUS	exon	47856235	47856329	.	+	.	ID=g16660.t1.exon2;Parent=g16660.t1;
OZ004729.1_Dexiosoma_caninum_genome_assembly,_chromosome:_5	AUGUSTUS	stop_codon	47856327	47856329	.	+	0	ID=g16660.t1.stop1;Parent=g16660.t1;
OZ004729.1_Dexiosoma_caninum_genome_assembly,_chromosome:_5	AUGUSTUS	gene	47858941	47862105	.	-	.	ID=g16661;
OZ004729.1_Dexiosoma_caninum_genome_assembly,_chromosome:_5	AUGUSTUS	mRNA	47858941	47862105	0.36	-	.	ID=g16661.t1;Parent=g16661;
OZ004729.1_Dexiosoma_caninum_genome_assembly,_chromosome:_5	AUGUSTUS	stop_codon	47858941	47858943	.	-	0	ID=g16661.t1.stop1;Parent=g16661.t1;
OZ004729.1_Dexiosoma_caninum_genome_assembly,_chromosome:_5	AUGUSTUS	CDS	47858941	47859193	0.5	-	1	ID=g16661.t1.CDS1;Parent=g16661.t1;
OZ004729.1_Dexiosoma_caninum_genome_assembly,_chromosome:_5	AUGUSTUS	exon	47858941	47859193	.	-	.	ID=g16661.t1.exon1;Parent=g16661.t1;
OZ004729.1_Dexiosoma_caninum_genome_assembly,_chromosome:_5	AUGUSTUS	intron	47859194	47860618	0.5	-	.	ID=g16661.t1.intron1;Parent=g16661.t1;
OZ004729.1_Dexiosoma_caninum_genome_assembly,_chromosome:_5	AUGUSTUS	CDS	47860619	47862105	0.49	-	0	ID=g16661.t1.CDS2;Parent=g16661.t1;
OZ004729.1_Dexiosoma_caninum_genome_assembly,_chromosome:_5	AUGUSTUS	exon	47860619	47862105	.	-	.	ID=g16661.t1.exon2;Parent=g16661.t1;
OZ004729.1_Dexiosoma_caninum_genome_assembly,_chromosome:_5	AUGUSTUS	start_codon	47862103	47862105	.	-	0	ID=g16661.t1.start1;Parent=g16661.t1;
OZ004729.1_Dexiosoma_caninum_genome_assembly,_chromosome:_5	AUGUSTUS	gene	47862479	47864547	.	-	.	ID=g16662;
OZ004729.1_Dexiosoma_caninum_genome_assembly,_chromosome:_5	AUGUSTUS	mRNA	47862479	47864547	0.73	-	.	ID=g16662.t1;Parent=g16662;
OZ004729.1_Dexiosoma_caninum_genome_assembly,_chromosome:_5	AUGUSTUS	stop_codon	47862479	47862481	.	-	0	ID=g16662.t1.stop1;Parent=g16662.t1;
OZ004729.1_Dexiosoma_caninum_genome_assembly,_chromosome:_5	AUGUSTUS	CDS	47862479	47862531	0.92	-	2	ID=g16662.t1.CDS1;Parent=g16662.t1;
OZ004729.1_Dexiosoma_caninum_genome_assembly,_chromosome:_5	AUGUSTUS	exon	47862479	47862531	.	-	.	ID=g16662.t1.exon1;Parent=g16662.t1;
OZ004729.1_Dexiosoma_caninum_genome_assembly,_chromosome:_5	AUGUSTUS	intron	47862532	47862707	0.92	-	.	ID=g16662.t1.intron1;Parent=g16662.t1;
OZ004729.1_Dexiosoma_caninum_genome_assembly,_chromosome:_5	AUGUSTUS	CDS	47862708	47862998	0.97	-	2	ID=g16662.t1.CDS2;Parent=g16662.t1;
OZ004729.1_Dexiosoma_caninum_genome_assembly,_chromosome:_5	AUGUSTUS	exon	47862708	47862998	.	-	.	ID=g16662.t1.exon2;Parent=g16662.t1;
OZ004729.1_Dexiosoma_caninum_genome_assembly,_chromosome:_5	AUGUSTUS	intron	47862999	47863313	0.8	-	.	ID=g16662.t1.intron2;Parent=g16662.t1;
OZ004729.1_Dexiosoma_caninum_genome_assembly,_chromosome:_5	AUGUSTUS	CDS	47863314	47864547	0.8	-	0	ID=g16662.t1.CDS3;Parent=g16662.t1;
OZ004729.1_Dexiosoma_caninum_genome_assembly,_chromosome:_5	AUGUSTUS	exon	47863314	47864547	.	-	.	ID=g16662.t1.exon3;Parent=g16662.t1;
OZ004729.1_Dexiosoma_caninum_genome_assembly,_chromosome:_5	AUGUSTUS	start_codon	47864545	47864547	.	-	0	ID=g16662.t1.start1;Parent=g16662.t1;
OZ004729.1_Dexiosoma_caninum_genome_assembly,_chromosome:_5	AUGUSTUS	gene	47867862	47868572	.	+	.	ID=g16663;
OZ004729.1_Dexiosoma_caninum_genome_assembly,_chromosome:_5	AUGUSTUS	mRNA	47867862	47868572	1	+	.	ID=g16663.t1;Parent=g16663;
OZ004729.1_Dexiosoma_caninum_genome_assembly,_chromosome:_5	AUGUSTUS	start_codon	47867862	47867864	.	+	0	ID=g16663.t1.start1;Parent=g16663.t1;
OZ004729.1_Dexiosoma_caninum_genome_assembly,_chromosome:_5	AUGUSTUS	CDS	47867862	47868572	1	+	0	ID=g16663.t1.CDS1;Parent=g16663.t1;
OZ004729.1_Dexiosoma_caninum_genome_assembly,_chromosome:_5	AUGUSTUS	exon	47867862	47868572	.	+	.	ID=g16663.t1.exon1;Parent=g16663.t1;
OZ004729.1_Dexiosoma_caninum_genome_assembly,_chromosome:_5	AUGUSTUS	stop_codon	47868570	47868572	.	+	0	ID=g16663.t1.stop1;Parent=g16663.t1;
OZ004729.1_Dexiosoma_caninum_genome_assembly,_chromosome:_5	AUGUSTUS	gene	47892910	47893713	.	+	.	ID=g16664;
OZ004729.1_Dexiosoma_caninum_genome_assembly,_chromosome:_5	AUGUSTUS	mRNA	47892910	47893713	0.92	+	.	ID=g16664.t1;Parent=g16664;
OZ004729.1_Dexiosoma_caninum_genome_assembly,_chromosome:_5	AUGUSTUS	start_codon	47892910	47892912	.	+	0	ID=g16664.t1.start1;Parent=g16664.t1;
OZ004729.1_Dexiosoma_caninum_genome_assembly,_chromosome:_5	AUGUSTUS	CDS	47892910	47893713	0.92	+	0	ID=g16664.t1.CDS1;Parent=g16664.t1;
OZ004729.1_Dexiosoma_caninum_genome_assembly,_chromosome:_5	AUGUSTUS	exon	47892910	47893713	.	+	.	ID=g16664.t1.exon1;Parent=g16664.t1;
OZ004729.1_Dexiosoma_caninum_genome_assembly,_chromosome:_5	AUGUSTUS	stop_codon	47893711	47893713	.	+	0	ID=g16664.t1.stop1;Parent=g16664.t1;
OZ004729.1_Dexiosoma_caninum_genome_assembly,_chromosome:_5	AUGUSTUS	mRNA	47892937	47893713	0.8	+	.	ID=g16664.t2;Parent=g16664;
OZ004729.1_Dexiosoma_caninum_genome_assembly,_chromosome:_5	AUGUSTUS	start_codon	47892937	47892939	.	+	0	ID=g16664.t2.start1;Parent=g16664.t2;
OZ004729.1_Dexiosoma_caninum_genome_assembly,_chromosome:_5	AUGUSTUS	CDS	47892937	47893713	0.8	+	0	ID=g16664.t2.CDS1;Parent=g16664.t2;
OZ004729.1_Dexiosoma_caninum_genome_assembly,_chromosome:_5	AUGUSTUS	exon	47892937	47893713	.	+	.	ID=g16664.t2.exon1;Parent=g16664.t2;
OZ004729.1_Dexiosoma_caninum_genome_assembly,_chromosome:_5	AUGUSTUS	stop_codon	47893711	47893713	.	+	0	ID=g16664.t2.stop1;Parent=g16664.t2;
OZ004729.1_Dexiosoma_caninum_genome_assembly,_chromosome:_5	AUGUSTUS	gene	47902888	47903238	.	-	.	ID=g16665;
OZ004729.1_Dexiosoma_caninum_genome_assembly,_chromosome:_5	AUGUSTUS	mRNA	47902888	47903238	0.99	-	.	ID=g16665.t1;Parent=g16665;
OZ004729.1_Dexiosoma_caninum_genome_assembly,_chromosome:_5	AUGUSTUS	stop_codon	47902888	47902890	.	-	0	ID=g16665.t1.stop1;Parent=g16665.t1;
OZ004729.1_Dexiosoma_caninum_genome_assembly,_chromosome:_5	AUGUSTUS	CDS	47902888	47903238	0.99	-	0	ID=g16665.t1.CDS1;Parent=g16665.t1;
OZ004729.1_Dexiosoma_caninum_genome_assembly,_chromosome:_5	AUGUSTUS	exon	47902888	47903238	.	-	.	ID=g16665.t1.exon1;Parent=g16665.t1;
OZ004729.1_Dexiosoma_caninum_genome_assembly,_chromosome:_5	AUGUSTUS	start_codon	47903236	47903238	.	-	0	ID=g16665.t1.start1;Parent=g16665.t1;
OZ004729.1_Dexiosoma_caninum_genome_assembly,_chromosome:_5	AUGUSTUS	gene	47903943	47904473	.	-	.	ID=g16666;
OZ004729.1_Dexiosoma_caninum_genome_assembly,_chromosome:_5	AUGUSTUS	mRNA	47903943	47904473	0.74	-	.	ID=g16666.t1;Parent=g16666;
OZ004729.1_Dexiosoma_caninum_genome_assembly,_chromosome:_5	AUGUSTUS	stop_codon	47903943	47903945	.	-	0	ID=g16666.t1.stop1;Parent=g16666.t1;
OZ004729.1_Dexiosoma_caninum_genome_assembly,_chromosome:_5	AUGUSTUS	CDS	47903943	47904473	0.74	-	0	ID=g16666.t1.CDS1;Parent=g16666.t1;
OZ004729.1_Dexiosoma_caninum_genome_assembly,_chromosome:_5	AUGUSTUS	exon	47903943	47904473	.	-	.	ID=g16666.t1.exon1;Parent=g16666.t1;
OZ004729.1_Dexiosoma_caninum_genome_assembly,_chromosome:_5	AUGUSTUS	start_codon	47904471	47904473	.	-	0	ID=g16666.t1.start1;Parent=g16666.t1;
OZ004729.1_Dexiosoma_caninum_genome_assembly,_chromosome:_5	AUGUSTUS	gene	47904598	47905008	.	-	.	ID=g16667;
OZ004729.1_Dexiosoma_caninum_genome_assembly,_chromosome:_5	AUGUSTUS	mRNA	47904598	47905008	1	-	.	ID=g16667.t1;Parent=g16667;
OZ004729.1_Dexiosoma_caninum_genome_assembly,_chromosome:_5	AUGUSTUS	stop_codon	47904598	47904600	.	-	0	ID=g16667.t1.stop1;Parent=g16667.t1;
OZ004729.1_Dexiosoma_caninum_genome_assembly,_chromosome:_5	AUGUSTUS	CDS	47904598	47905008	1	-	0	ID=g16667.t1.CDS1;Parent=g16667.t1;
OZ004729.1_Dexiosoma_caninum_genome_assembly,_chromosome:_5	AUGUSTUS	exon	47904598	47905008	.	-	.	ID=g16667.t1.exon1;Parent=g16667.t1;
OZ004729.1_Dexiosoma_caninum_genome_assembly,_chromosome:_5	AUGUSTUS	start_codon	47905006	47905008	.	-	0	ID=g16667.t1.start1;Parent=g16667.t1;
OZ004729.1_Dexiosoma_caninum_genome_assembly,_chromosome:_5	AUGUSTUS	gene	47916453	47945052	.	+	.	ID=g16668;
OZ004729.1_Dexiosoma_caninum_genome_assembly,_chromosome:_5	AUGUSTUS	mRNA	47916453	47945052	0.88	+	.	ID=g16668.t1;Parent=g16668;
OZ004729.1_Dexiosoma_caninum_genome_assembly,_chromosome:_5	AUGUSTUS	start_codon	47916453	47916455	.	+	0	ID=g16668.t1.start1;Parent=g16668.t1;
OZ004729.1_Dexiosoma_caninum_genome_assembly,_chromosome:_5	AUGUSTUS	CDS	47916453	47916644	0.99	+	0	ID=g16668.t1.CDS1;Parent=g16668.t1;
OZ004729.1_Dexiosoma_caninum_genome_assembly,_chromosome:_5	AUGUSTUS	exon	47916453	47916644	.	+	.	ID=g16668.t1.exon1;Parent=g16668.t1;
OZ004729.1_Dexiosoma_caninum_genome_assembly,_chromosome:_5	AUGUSTUS	intron	47916645	47926279	0.99	+	.	ID=g16668.t1.intron1;Parent=g16668.t1;
OZ004729.1_Dexiosoma_caninum_genome_assembly,_chromosome:_5	AUGUSTUS	CDS	47926280	47926362	1	+	0	ID=g16668.t1.CDS2;Parent=g16668.t1;
OZ004729.1_Dexiosoma_caninum_genome_assembly,_chromosome:_5	AUGUSTUS	exon	47926280	47926362	.	+	.	ID=g16668.t1.exon2;Parent=g16668.t1;
OZ004729.1_Dexiosoma_caninum_genome_assembly,_chromosome:_5	AUGUSTUS	intron	47926363	47926427	1	+	.	ID=g16668.t1.intron2;Parent=g16668.t1;
OZ004729.1_Dexiosoma_caninum_genome_assembly,_chromosome:_5	AUGUSTUS	CDS	47926428	47926509	1	+	1	ID=g16668.t1.CDS3;Parent=g16668.t1;
OZ004729.1_Dexiosoma_caninum_genome_assembly,_chromosome:_5	AUGUSTUS	exon	47926428	47926509	.	+	.	ID=g16668.t1.exon3;Parent=g16668.t1;
OZ004729.1_Dexiosoma_caninum_genome_assembly,_chromosome:_5	AUGUSTUS	intron	47926510	47926577	1	+	.	ID=g16668.t1.intron3;Parent=g16668.t1;
OZ004729.1_Dexiosoma_caninum_genome_assembly,_chromosome:_5	AUGUSTUS	CDS	47926578	47926616	1	+	0	ID=g16668.t1.CDS4;Parent=g16668.t1;
OZ004729.1_Dexiosoma_caninum_genome_assembly,_chromosome:_5	AUGUSTUS	exon	47926578	47926616	.	+	.	ID=g16668.t1.exon4;Parent=g16668.t1;
OZ004729.1_Dexiosoma_caninum_genome_assembly,_chromosome:_5	AUGUSTUS	intron	47926617	47926737	1	+	.	ID=g16668.t1.intron4;Parent=g16668.t1;
OZ004729.1_Dexiosoma_caninum_genome_assembly,_chromosome:_5	AUGUSTUS	CDS	47926738	47926907	0.98	+	0	ID=g16668.t1.CDS5;Parent=g16668.t1;
OZ004729.1_Dexiosoma_caninum_genome_assembly,_chromosome:_5	AUGUSTUS	exon	47926738	47926907	.	+	.	ID=g16668.t1.exon5;Parent=g16668.t1;
OZ004729.1_Dexiosoma_caninum_genome_assembly,_chromosome:_5	AUGUSTUS	intron	47926908	47927215	0.98	+	.	ID=g16668.t1.intron5;Parent=g16668.t1;
OZ004729.1_Dexiosoma_caninum_genome_assembly,_chromosome:_5	AUGUSTUS	CDS	47927216	47927351	1	+	1	ID=g16668.t1.CDS6;Parent=g16668.t1;
OZ004729.1_Dexiosoma_caninum_genome_assembly,_chromosome:_5	AUGUSTUS	exon	47927216	47927351	.	+	.	ID=g16668.t1.exon6;Parent=g16668.t1;
OZ004729.1_Dexiosoma_caninum_genome_assembly,_chromosome:_5	AUGUSTUS	intron	47927352	47929245	1	+	.	ID=g16668.t1.intron6;Parent=g16668.t1;
OZ004729.1_Dexiosoma_caninum_genome_assembly,_chromosome:_5	AUGUSTUS	CDS	47929246	47929373	1	+	0	ID=g16668.t1.CDS7;Parent=g16668.t1;
OZ004729.1_Dexiosoma_caninum_genome_assembly,_chromosome:_5	AUGUSTUS	exon	47929246	47929373	.	+	.	ID=g16668.t1.exon7;Parent=g16668.t1;
OZ004729.1_Dexiosoma_caninum_genome_assembly,_chromosome:_5	AUGUSTUS	intron	47929374	47929427	1	+	.	ID=g16668.t1.intron7;Parent=g16668.t1;
OZ004729.1_Dexiosoma_caninum_genome_assembly,_chromosome:_5	AUGUSTUS	CDS	47929428	47929530	1	+	1	ID=g16668.t1.CDS8;Parent=g16668.t1;
OZ004729.1_Dexiosoma_caninum_genome_assembly,_chromosome:_5	AUGUSTUS	exon	47929428	47929530	.	+	.	ID=g16668.t1.exon8;Parent=g16668.t1;
OZ004729.1_Dexiosoma_caninum_genome_assembly,_chromosome:_5	AUGUSTUS	intron	47929531	47932887	0.92	+	.	ID=g16668.t1.intron8;Parent=g16668.t1;
OZ004729.1_Dexiosoma_caninum_genome_assembly,_chromosome:_5	AUGUSTUS	CDS	47932888	47933355	0.92	+	0	ID=g16668.t1.CDS9;Parent=g16668.t1;
OZ004729.1_Dexiosoma_caninum_genome_assembly,_chromosome:_5	AUGUSTUS	exon	47932888	47933355	.	+	.	ID=g16668.t1.exon9;Parent=g16668.t1;
OZ004729.1_Dexiosoma_caninum_genome_assembly,_chromosome:_5	AUGUSTUS	intron	47933356	47942147	1	+	.	ID=g16668.t1.intron9;Parent=g16668.t1;
OZ004729.1_Dexiosoma_caninum_genome_assembly,_chromosome:_5	AUGUSTUS	CDS	47942148	47942252	1	+	0	ID=g16668.t1.CDS10;Parent=g16668.t1;
OZ004729.1_Dexiosoma_caninum_genome_assembly,_chromosome:_5	AUGUSTUS	exon	47942148	47942252	.	+	.	ID=g16668.t1.exon10;Parent=g16668.t1;
OZ004729.1_Dexiosoma_caninum_genome_assembly,_chromosome:_5	AUGUSTUS	intron	47942253	47942378	1	+	.	ID=g16668.t1.intron10;Parent=g16668.t1;
OZ004729.1_Dexiosoma_caninum_genome_assembly,_chromosome:_5	AUGUSTUS	CDS	47942379	47942622	1	+	0	ID=g16668.t1.CDS11;Parent=g16668.t1;
OZ004729.1_Dexiosoma_caninum_genome_assembly,_chromosome:_5	AUGUSTUS	exon	47942379	47942622	.	+	.	ID=g16668.t1.exon11;Parent=g16668.t1;
OZ004729.1_Dexiosoma_caninum_genome_assembly,_chromosome:_5	AUGUSTUS	intron	47942623	47942680	1	+	.	ID=g16668.t1.intron11;Parent=g16668.t1;
OZ004729.1_Dexiosoma_caninum_genome_assembly,_chromosome:_5	AUGUSTUS	CDS	47942681	47942805	1	+	2	ID=g16668.t1.CDS12;Parent=g16668.t1;
OZ004729.1_Dexiosoma_caninum_genome_assembly,_chromosome:_5	AUGUSTUS	exon	47942681	47942805	.	+	.	ID=g16668.t1.exon12;Parent=g16668.t1;
OZ004729.1_Dexiosoma_caninum_genome_assembly,_chromosome:_5	AUGUSTUS	intron	47942806	47942864	1	+	.	ID=g16668.t1.intron12;Parent=g16668.t1;
OZ004729.1_Dexiosoma_caninum_genome_assembly,_chromosome:_5	AUGUSTUS	CDS	47942865	47943006	1	+	0	ID=g16668.t1.CDS13;Parent=g16668.t1;
OZ004729.1_Dexiosoma_caninum_genome_assembly,_chromosome:_5	AUGUSTUS	exon	47942865	47943006	.	+	.	ID=g16668.t1.exon13;Parent=g16668.t1;
OZ004729.1_Dexiosoma_caninum_genome_assembly,_chromosome:_5	AUGUSTUS	intron	47943007	47943074	1	+	.	ID=g16668.t1.intron13;Parent=g16668.t1;
OZ004729.1_Dexiosoma_caninum_genome_assembly,_chromosome:_5	AUGUSTUS	CDS	47943075	47943231	1	+	2	ID=g16668.t1.CDS14;Parent=g16668.t1;
OZ004729.1_Dexiosoma_caninum_genome_assembly,_chromosome:_5	AUGUSTUS	exon	47943075	47943231	.	+	.	ID=g16668.t1.exon14;Parent=g16668.t1;
OZ004729.1_Dexiosoma_caninum_genome_assembly,_chromosome:_5	AUGUSTUS	intron	47943232	47943302	1	+	.	ID=g16668.t1.intron14;Parent=g16668.t1;
OZ004729.1_Dexiosoma_caninum_genome_assembly,_chromosome:_5	AUGUSTUS	CDS	47943303	47943596	1	+	1	ID=g16668.t1.CDS15;Parent=g16668.t1;
OZ004729.1_Dexiosoma_caninum_genome_assembly,_chromosome:_5	AUGUSTUS	exon	47943303	47943596	.	+	.	ID=g16668.t1.exon15;Parent=g16668.t1;
OZ004729.1_Dexiosoma_caninum_genome_assembly,_chromosome:_5	AUGUSTUS	intron	47943597	47943655	1	+	.	ID=g16668.t1.intron15;Parent=g16668.t1;
OZ004729.1_Dexiosoma_caninum_genome_assembly,_chromosome:_5	AUGUSTUS	CDS	47943656	47944054	1	+	1	ID=g16668.t1.CDS16;Parent=g16668.t1;
OZ004729.1_Dexiosoma_caninum_genome_assembly,_chromosome:_5	AUGUSTUS	exon	47943656	47944054	.	+	.	ID=g16668.t1.exon16;Parent=g16668.t1;
OZ004729.1_Dexiosoma_caninum_genome_assembly,_chromosome:_5	AUGUSTUS	intron	47944055	47944949	1	+	.	ID=g16668.t1.intron16;Parent=g16668.t1;
OZ004729.1_Dexiosoma_caninum_genome_assembly,_chromosome:_5	AUGUSTUS	CDS	47944950	47945052	1	+	1	ID=g16668.t1.CDS17;Parent=g16668.t1;
OZ004729.1_Dexiosoma_caninum_genome_assembly,_chromosome:_5	AUGUSTUS	exon	47944950	47945052	.	+	.	ID=g16668.t1.exon17;Parent=g16668.t1;
OZ004729.1_Dexiosoma_caninum_genome_assembly,_chromosome:_5	AUGUSTUS	stop_codon	47945050	47945052	.	+	0	ID=g16668.t1.stop1;Parent=g16668.t1;
OZ004729.1_Dexiosoma_caninum_genome_assembly,_chromosome:_5	AUGUSTUS	gene	47950364	47951386	.	-	.	ID=g16669;
OZ004729.1_Dexiosoma_caninum_genome_assembly,_chromosome:_5	AUGUSTUS	mRNA	47950364	47951386	1	-	.	ID=g16669.t1;Parent=g16669;
OZ004729.1_Dexiosoma_caninum_genome_assembly,_chromosome:_5	AUGUSTUS	stop_codon	47950364	47950366	.	-	0	ID=g16669.t1.stop1;Parent=g16669.t1;
OZ004729.1_Dexiosoma_caninum_genome_assembly,_chromosome:_5	AUGUSTUS	CDS	47950364	47951386	1	-	0	ID=g16669.t1.CDS1;Parent=g16669.t1;
OZ004729.1_Dexiosoma_caninum_genome_assembly,_chromosome:_5	AUGUSTUS	exon	47950364	47951386	.	-	.	ID=g16669.t1.exon1;Parent=g16669.t1;
OZ004729.1_Dexiosoma_caninum_genome_assembly,_chromosome:_5	AUGUSTUS	start_codon	47951384	47951386	.	-	0	ID=g16669.t1.start1;Parent=g16669.t1;
OZ004729.1_Dexiosoma_caninum_genome_assembly,_chromosome:_5	AUGUSTUS	gene	47973441	47974463	.	-	.	ID=g16670;
OZ004729.1_Dexiosoma_caninum_genome_assembly,_chromosome:_5	AUGUSTUS	mRNA	47973441	47974463	1	-	.	ID=g16670.t1;Parent=g16670;
OZ004729.1_Dexiosoma_caninum_genome_assembly,_chromosome:_5	AUGUSTUS	stop_codon	47973441	47973443	.	-	0	ID=g16670.t1.stop1;Parent=g16670.t1;
OZ004729.1_Dexiosoma_caninum_genome_assembly,_chromosome:_5	AUGUSTUS	CDS	47973441	47974463	1	-	0	ID=g16670.t1.CDS1;Parent=g16670.t1;
OZ004729.1_Dexiosoma_caninum_genome_assembly,_chromosome:_5	AUGUSTUS	exon	47973441	47974463	.	-	.	ID=g16670.t1.exon1;Parent=g16670.t1;
OZ004729.1_Dexiosoma_caninum_genome_assembly,_chromosome:_5	AUGUSTUS	start_codon	47974461	47974463	.	-	0	ID=g16670.t1.start1;Parent=g16670.t1;
OZ004729.1_Dexiosoma_caninum_genome_assembly,_chromosome:_5	AUGUSTUS	gene	47981200	47982939	.	+	.	ID=g16671;
OZ004729.1_Dexiosoma_caninum_genome_assembly,_chromosome:_5	AUGUSTUS	mRNA	47981200	47982939	0.38	+	.	ID=g16671.t1;Parent=g16671;
OZ004729.1_Dexiosoma_caninum_genome_assembly,_chromosome:_5	AUGUSTUS	start_codon	47981200	47981202	.	+	0	ID=g16671.t1.start1;Parent=g16671.t1;
OZ004729.1_Dexiosoma_caninum_genome_assembly,_chromosome:_5	AUGUSTUS	CDS	47981200	47982228	0.4	+	0	ID=g16671.t1.CDS1;Parent=g16671.t1;
OZ004729.1_Dexiosoma_caninum_genome_assembly,_chromosome:_5	AUGUSTUS	exon	47981200	47982228	.	+	.	ID=g16671.t1.exon1;Parent=g16671.t1;
OZ004729.1_Dexiosoma_caninum_genome_assembly,_chromosome:_5	AUGUSTUS	intron	47982229	47982306	0.63	+	.	ID=g16671.t1.intron1;Parent=g16671.t1;
OZ004729.1_Dexiosoma_caninum_genome_assembly,_chromosome:_5	AUGUSTUS	CDS	47982307	47982939	0.65	+	0	ID=g16671.t1.CDS2;Parent=g16671.t1;
OZ004729.1_Dexiosoma_caninum_genome_assembly,_chromosome:_5	AUGUSTUS	exon	47982307	47982939	.	+	.	ID=g16671.t1.exon2;Parent=g16671.t1;
OZ004729.1_Dexiosoma_caninum_genome_assembly,_chromosome:_5	AUGUSTUS	stop_codon	47982937	47982939	.	+	0	ID=g16671.t1.stop1;Parent=g16671.t1;
OZ004729.1_Dexiosoma_caninum_genome_assembly,_chromosome:_5	AUGUSTUS	gene	47998234	48000117	.	-	.	ID=g16672;
OZ004729.1_Dexiosoma_caninum_genome_assembly,_chromosome:_5	AUGUSTUS	mRNA	47998234	48000117	0.52	-	.	ID=g16672.t1;Parent=g16672;
OZ004729.1_Dexiosoma_caninum_genome_assembly,_chromosome:_5	AUGUSTUS	stop_codon	47998234	47998236	.	-	0	ID=g16672.t1.stop1;Parent=g16672.t1;
OZ004729.1_Dexiosoma_caninum_genome_assembly,_chromosome:_5	AUGUSTUS	CDS	47998234	47998866	0.54	-	0	ID=g16672.t1.CDS1;Parent=g16672.t1;
OZ004729.1_Dexiosoma_caninum_genome_assembly,_chromosome:_5	AUGUSTUS	exon	47998234	47998866	.	-	.	ID=g16672.t1.exon1;Parent=g16672.t1;
OZ004729.1_Dexiosoma_caninum_genome_assembly,_chromosome:_5	AUGUSTUS	intron	47998867	47998944	0.52	-	.	ID=g16672.t1.intron1;Parent=g16672.t1;
OZ004729.1_Dexiosoma_caninum_genome_assembly,_chromosome:_5	AUGUSTUS	CDS	47998945	48000117	0.55	-	0	ID=g16672.t1.CDS2;Parent=g16672.t1;
OZ004729.1_Dexiosoma_caninum_genome_assembly,_chromosome:_5	AUGUSTUS	exon	47998945	48000117	.	-	.	ID=g16672.t1.exon2;Parent=g16672.t1;
OZ004729.1_Dexiosoma_caninum_genome_assembly,_chromosome:_5	AUGUSTUS	start_codon	48000115	48000117	.	-	0	ID=g16672.t1.start1;Parent=g16672.t1;
OZ004729.1_Dexiosoma_caninum_genome_assembly,_chromosome:_5	AUGUSTUS	gene	48015497	48016318	.	+	.	ID=g16673;
OZ004729.1_Dexiosoma_caninum_genome_assembly,_chromosome:_5	AUGUSTUS	mRNA	48015497	48016318	1	+	.	ID=g16673.t1;Parent=g16673;
OZ004729.1_Dexiosoma_caninum_genome_assembly,_chromosome:_5	AUGUSTUS	start_codon	48015497	48015499	.	+	0	ID=g16673.t1.start1;Parent=g16673.t1;
OZ004729.1_Dexiosoma_caninum_genome_assembly,_chromosome:_5	AUGUSTUS	CDS	48015497	48016318	1	+	0	ID=g16673.t1.CDS1;Parent=g16673.t1;
OZ004729.1_Dexiosoma_caninum_genome_assembly,_chromosome:_5	AUGUSTUS	exon	48015497	48016318	.	+	.	ID=g16673.t1.exon1;Parent=g16673.t1;
OZ004729.1_Dexiosoma_caninum_genome_assembly,_chromosome:_5	AUGUSTUS	stop_codon	48016316	48016318	.	+	0	ID=g16673.t1.stop1;Parent=g16673.t1;
OZ004729.1_Dexiosoma_caninum_genome_assembly,_chromosome:_5	AUGUSTUS	gene	48017837	48046588	.	+	.	ID=g16674;
OZ004729.1_Dexiosoma_caninum_genome_assembly,_chromosome:_5	AUGUSTUS	mRNA	48017837	48046588	1	+	.	ID=g16674.t1;Parent=g16674;
OZ004729.1_Dexiosoma_caninum_genome_assembly,_chromosome:_5	AUGUSTUS	start_codon	48017837	48017839	.	+	0	ID=g16674.t1.start1;Parent=g16674.t1;
OZ004729.1_Dexiosoma_caninum_genome_assembly,_chromosome:_5	AUGUSTUS	CDS	48017837	48018216	1	+	0	ID=g16674.t1.CDS1;Parent=g16674.t1;
OZ004729.1_Dexiosoma_caninum_genome_assembly,_chromosome:_5	AUGUSTUS	exon	48017837	48018216	.	+	.	ID=g16674.t1.exon1;Parent=g16674.t1;
OZ004729.1_Dexiosoma_caninum_genome_assembly,_chromosome:_5	AUGUSTUS	intron	48018217	48018285	1	+	.	ID=g16674.t1.intron1;Parent=g16674.t1;
OZ004729.1_Dexiosoma_caninum_genome_assembly,_chromosome:_5	AUGUSTUS	CDS	48018286	48018461	1	+	1	ID=g16674.t1.CDS2;Parent=g16674.t1;
OZ004729.1_Dexiosoma_caninum_genome_assembly,_chromosome:_5	AUGUSTUS	exon	48018286	48018461	.	+	.	ID=g16674.t1.exon2;Parent=g16674.t1;
OZ004729.1_Dexiosoma_caninum_genome_assembly,_chromosome:_5	AUGUSTUS	intron	48018462	48046007	1	+	.	ID=g16674.t1.intron2;Parent=g16674.t1;
OZ004729.1_Dexiosoma_caninum_genome_assembly,_chromosome:_5	AUGUSTUS	CDS	48046008	48046588	1	+	2	ID=g16674.t1.CDS3;Parent=g16674.t1;
OZ004729.1_Dexiosoma_caninum_genome_assembly,_chromosome:_5	AUGUSTUS	exon	48046008	48046588	.	+	.	ID=g16674.t1.exon3;Parent=g16674.t1;
OZ004729.1_Dexiosoma_caninum_genome_assembly,_chromosome:_5	AUGUSTUS	stop_codon	48046586	48046588	.	+	0	ID=g16674.t1.stop1;Parent=g16674.t1;
OZ004729.1_Dexiosoma_caninum_genome_assembly,_chromosome:_5	AUGUSTUS	gene	48050242	48051133	.	-	.	ID=g16675;
OZ004729.1_Dexiosoma_caninum_genome_assembly,_chromosome:_5	AUGUSTUS	mRNA	48050242	48051133	1	-	.	ID=g16675.t1;Parent=g16675;
OZ004729.1_Dexiosoma_caninum_genome_assembly,_chromosome:_5	AUGUSTUS	stop_codon	48050242	48050244	.	-	0	ID=g16675.t1.stop1;Parent=g16675.t1;
OZ004729.1_Dexiosoma_caninum_genome_assembly,_chromosome:_5	AUGUSTUS	CDS	48050242	48051004	1	-	1	ID=g16675.t1.CDS1;Parent=g16675.t1;
OZ004729.1_Dexiosoma_caninum_genome_assembly,_chromosome:_5	AUGUSTUS	exon	48050242	48051004	.	-	.	ID=g16675.t1.exon1;Parent=g16675.t1;
OZ004729.1_Dexiosoma_caninum_genome_assembly,_chromosome:_5	AUGUSTUS	intron	48051005	48051059	1	-	.	ID=g16675.t1.intron1;Parent=g16675.t1;
OZ004729.1_Dexiosoma_caninum_genome_assembly,_chromosome:_5	AUGUSTUS	CDS	48051060	48051133	1	-	0	ID=g16675.t1.CDS2;Parent=g16675.t1;
OZ004729.1_Dexiosoma_caninum_genome_assembly,_chromosome:_5	AUGUSTUS	exon	48051060	48051133	.	-	.	ID=g16675.t1.exon2;Parent=g16675.t1;
OZ004729.1_Dexiosoma_caninum_genome_assembly,_chromosome:_5	AUGUSTUS	start_codon	48051131	48051133	.	-	0	ID=g16675.t1.start1;Parent=g16675.t1;
OZ004729.1_Dexiosoma_caninum_genome_assembly,_chromosome:_5	AUGUSTUS	gene	48072078	48072389	.	+	.	ID=g16676;
OZ004729.1_Dexiosoma_caninum_genome_assembly,_chromosome:_5	AUGUSTUS	mRNA	48072078	48072389	0.67	+	.	ID=g16676.t1;Parent=g16676;
OZ004729.1_Dexiosoma_caninum_genome_assembly,_chromosome:_5	AUGUSTUS	start_codon	48072078	48072080	.	+	0	ID=g16676.t1.start1;Parent=g16676.t1;
OZ004729.1_Dexiosoma_caninum_genome_assembly,_chromosome:_5	AUGUSTUS	CDS	48072078	48072389	0.67	+	0	ID=g16676.t1.CDS1;Parent=g16676.t1;
OZ004729.1_Dexiosoma_caninum_genome_assembly,_chromosome:_5	AUGUSTUS	exon	48072078	48072389	.	+	.	ID=g16676.t1.exon1;Parent=g16676.t1;
OZ004729.1_Dexiosoma_caninum_genome_assembly,_chromosome:_5	AUGUSTUS	stop_codon	48072387	48072389	.	+	0	ID=g16676.t1.stop1;Parent=g16676.t1;
OZ004729.1_Dexiosoma_caninum_genome_assembly,_chromosome:_5	AUGUSTUS	gene	48078560	48095413	.	+	.	ID=g16677;
OZ004729.1_Dexiosoma_caninum_genome_assembly,_chromosome:_5	AUGUSTUS	mRNA	48078560	48095413	1	+	.	ID=g16677.t1;Parent=g16677;
OZ004729.1_Dexiosoma_caninum_genome_assembly,_chromosome:_5	AUGUSTUS	start_codon	48078560	48078562	.	+	0	ID=g16677.t1.start1;Parent=g16677.t1;
OZ004729.1_Dexiosoma_caninum_genome_assembly,_chromosome:_5	AUGUSTUS	CDS	48078560	48078951	1	+	0	ID=g16677.t1.CDS1;Parent=g16677.t1;
OZ004729.1_Dexiosoma_caninum_genome_assembly,_chromosome:_5	AUGUSTUS	exon	48078560	48078951	.	+	.	ID=g16677.t1.exon1;Parent=g16677.t1;
OZ004729.1_Dexiosoma_caninum_genome_assembly,_chromosome:_5	AUGUSTUS	intron	48078952	48079025	1	+	.	ID=g16677.t1.intron1;Parent=g16677.t1;
OZ004729.1_Dexiosoma_caninum_genome_assembly,_chromosome:_5	AUGUSTUS	CDS	48079026	48079220	1	+	1	ID=g16677.t1.CDS2;Parent=g16677.t1;
OZ004729.1_Dexiosoma_caninum_genome_assembly,_chromosome:_5	AUGUSTUS	exon	48079026	48079220	.	+	.	ID=g16677.t1.exon2;Parent=g16677.t1;
OZ004729.1_Dexiosoma_caninum_genome_assembly,_chromosome:_5	AUGUSTUS	intron	48079221	48079285	1	+	.	ID=g16677.t1.intron2;Parent=g16677.t1;
OZ004729.1_Dexiosoma_caninum_genome_assembly,_chromosome:_5	AUGUSTUS	CDS	48079286	48079502	1	+	1	ID=g16677.t1.CDS3;Parent=g16677.t1;
OZ004729.1_Dexiosoma_caninum_genome_assembly,_chromosome:_5	AUGUSTUS	exon	48079286	48079502	.	+	.	ID=g16677.t1.exon3;Parent=g16677.t1;
OZ004729.1_Dexiosoma_caninum_genome_assembly,_chromosome:_5	AUGUSTUS	intron	48079503	48079566	1	+	.	ID=g16677.t1.intron3;Parent=g16677.t1;
OZ004729.1_Dexiosoma_caninum_genome_assembly,_chromosome:_5	AUGUSTUS	CDS	48079567	48079756	1	+	0	ID=g16677.t1.CDS4;Parent=g16677.t1;
OZ004729.1_Dexiosoma_caninum_genome_assembly,_chromosome:_5	AUGUSTUS	exon	48079567	48079756	.	+	.	ID=g16677.t1.exon4;Parent=g16677.t1;
OZ004729.1_Dexiosoma_caninum_genome_assembly,_chromosome:_5	AUGUSTUS	intron	48079757	48085345	1	+	.	ID=g16677.t1.intron4;Parent=g16677.t1;
OZ004729.1_Dexiosoma_caninum_genome_assembly,_chromosome:_5	AUGUSTUS	CDS	48085346	48085911	1	+	2	ID=g16677.t1.CDS5;Parent=g16677.t1;
OZ004729.1_Dexiosoma_caninum_genome_assembly,_chromosome:_5	AUGUSTUS	exon	48085346	48085911	.	+	.	ID=g16677.t1.exon5;Parent=g16677.t1;
OZ004729.1_Dexiosoma_caninum_genome_assembly,_chromosome:_5	AUGUSTUS	intron	48085912	48086002	1	+	.	ID=g16677.t1.intron5;Parent=g16677.t1;
OZ004729.1_Dexiosoma_caninum_genome_assembly,_chromosome:_5	AUGUSTUS	CDS	48086003	48095413	1	+	0	ID=g16677.t1.CDS6;Parent=g16677.t1;
OZ004729.1_Dexiosoma_caninum_genome_assembly,_chromosome:_5	AUGUSTUS	exon	48086003	48095413	.	+	.	ID=g16677.t1.exon6;Parent=g16677.t1;
OZ004729.1_Dexiosoma_caninum_genome_assembly,_chromosome:_5	AUGUSTUS	stop_codon	48095411	48095413	.	+	0	ID=g16677.t1.stop1;Parent=g16677.t1;
OZ004729.1_Dexiosoma_caninum_genome_assembly,_chromosome:_5	AUGUSTUS	gene	48113411	48115433	.	-	.	ID=g16678;
OZ004729.1_Dexiosoma_caninum_genome_assembly,_chromosome:_5	AUGUSTUS	mRNA	48113411	48115433	1	-	.	ID=g16678.t1;Parent=g16678;
OZ004729.1_Dexiosoma_caninum_genome_assembly,_chromosome:_5	AUGUSTUS	stop_codon	48113411	48113413	.	-	0	ID=g16678.t1.stop1;Parent=g16678.t1;
OZ004729.1_Dexiosoma_caninum_genome_assembly,_chromosome:_5	AUGUSTUS	CDS	48113411	48113636	1	-	1	ID=g16678.t1.CDS1;Parent=g16678.t1;
OZ004729.1_Dexiosoma_caninum_genome_assembly,_chromosome:_5	AUGUSTUS	exon	48113411	48113636	.	-	.	ID=g16678.t1.exon1;Parent=g16678.t1;
OZ004729.1_Dexiosoma_caninum_genome_assembly,_chromosome:_5	AUGUSTUS	intron	48113637	48113710	1	-	.	ID=g16678.t1.intron1;Parent=g16678.t1;
OZ004729.1_Dexiosoma_caninum_genome_assembly,_chromosome:_5	AUGUSTUS	CDS	48113711	48113795	1	-	2	ID=g16678.t1.CDS2;Parent=g16678.t1;
OZ004729.1_Dexiosoma_caninum_genome_assembly,_chromosome:_5	AUGUSTUS	exon	48113711	48113795	.	-	.	ID=g16678.t1.exon2;Parent=g16678.t1;
OZ004729.1_Dexiosoma_caninum_genome_assembly,_chromosome:_5	AUGUSTUS	intron	48113796	48113847	1	-	.	ID=g16678.t1.intron2;Parent=g16678.t1;
OZ004729.1_Dexiosoma_caninum_genome_assembly,_chromosome:_5	AUGUSTUS	CDS	48113848	48114002	1	-	1	ID=g16678.t1.CDS3;Parent=g16678.t1;
OZ004729.1_Dexiosoma_caninum_genome_assembly,_chromosome:_5	AUGUSTUS	exon	48113848	48114002	.	-	.	ID=g16678.t1.exon3;Parent=g16678.t1;
OZ004729.1_Dexiosoma_caninum_genome_assembly,_chromosome:_5	AUGUSTUS	intron	48114003	48114058	1	-	.	ID=g16678.t1.intron3;Parent=g16678.t1;
OZ004729.1_Dexiosoma_caninum_genome_assembly,_chromosome:_5	AUGUSTUS	CDS	48114059	48114964	1	-	1	ID=g16678.t1.CDS4;Parent=g16678.t1;
OZ004729.1_Dexiosoma_caninum_genome_assembly,_chromosome:_5	AUGUSTUS	exon	48114059	48114964	.	-	.	ID=g16678.t1.exon4;Parent=g16678.t1;
OZ004729.1_Dexiosoma_caninum_genome_assembly,_chromosome:_5	AUGUSTUS	intron	48114965	48115017	1	-	.	ID=g16678.t1.intron4;Parent=g16678.t1;
OZ004729.1_Dexiosoma_caninum_genome_assembly,_chromosome:_5	AUGUSTUS	CDS	48115018	48115433	1	-	0	ID=g16678.t1.CDS5;Parent=g16678.t1;
OZ004729.1_Dexiosoma_caninum_genome_assembly,_chromosome:_5	AUGUSTUS	exon	48115018	48115433	.	-	.	ID=g16678.t1.exon5;Parent=g16678.t1;
OZ004729.1_Dexiosoma_caninum_genome_assembly,_chromosome:_5	AUGUSTUS	start_codon	48115431	48115433	.	-	0	ID=g16678.t1.start1;Parent=g16678.t1;
OZ004729.1_Dexiosoma_caninum_genome_assembly,_chromosome:_5	AUGUSTUS	gene	48122676	48123473	.	+	.	ID=g16679;
OZ004729.1_Dexiosoma_caninum_genome_assembly,_chromosome:_5	AUGUSTUS	mRNA	48122676	48123473	1	+	.	ID=g16679.t1;Parent=g16679;
OZ004729.1_Dexiosoma_caninum_genome_assembly,_chromosome:_5	AUGUSTUS	start_codon	48122676	48122678	.	+	0	ID=g16679.t1.start1;Parent=g16679.t1;
OZ004729.1_Dexiosoma_caninum_genome_assembly,_chromosome:_5	AUGUSTUS	CDS	48122676	48123473	1	+	0	ID=g16679.t1.CDS1;Parent=g16679.t1;
OZ004729.1_Dexiosoma_caninum_genome_assembly,_chromosome:_5	AUGUSTUS	exon	48122676	48123473	.	+	.	ID=g16679.t1.exon1;Parent=g16679.t1;
OZ004729.1_Dexiosoma_caninum_genome_assembly,_chromosome:_5	AUGUSTUS	stop_codon	48123471	48123473	.	+	0	ID=g16679.t1.stop1;Parent=g16679.t1;
OZ004729.1_Dexiosoma_caninum_genome_assembly,_chromosome:_5	AUGUSTUS	gene	48135277	48136210	.	-	.	ID=g16680;
OZ004729.1_Dexiosoma_caninum_genome_assembly,_chromosome:_5	AUGUSTUS	mRNA	48135277	48136210	1	-	.	ID=g16680.t1;Parent=g16680;
OZ004729.1_Dexiosoma_caninum_genome_assembly,_chromosome:_5	AUGUSTUS	stop_codon	48135277	48135279	.	-	0	ID=g16680.t1.stop1;Parent=g16680.t1;
OZ004729.1_Dexiosoma_caninum_genome_assembly,_chromosome:_5	AUGUSTUS	CDS	48135277	48135460	1	-	1	ID=g16680.t1.CDS1;Parent=g16680.t1;
OZ004729.1_Dexiosoma_caninum_genome_assembly,_chromosome:_5	AUGUSTUS	exon	48135277	48135460	.	-	.	ID=g16680.t1.exon1;Parent=g16680.t1;
OZ004729.1_Dexiosoma_caninum_genome_assembly,_chromosome:_5	AUGUSTUS	intron	48135461	48135521	1	-	.	ID=g16680.t1.intron1;Parent=g16680.t1;
OZ004729.1_Dexiosoma_caninum_genome_assembly,_chromosome:_5	AUGUSTUS	CDS	48135522	48136210	1	-	0	ID=g16680.t1.CDS2;Parent=g16680.t1;
OZ004729.1_Dexiosoma_caninum_genome_assembly,_chromosome:_5	AUGUSTUS	exon	48135522	48136210	.	-	.	ID=g16680.t1.exon2;Parent=g16680.t1;
OZ004729.1_Dexiosoma_caninum_genome_assembly,_chromosome:_5	AUGUSTUS	start_codon	48136208	48136210	.	-	0	ID=g16680.t1.start1;Parent=g16680.t1;
OZ004729.1_Dexiosoma_caninum_genome_assembly,_chromosome:_5	AUGUSTUS	gene	48151109	48151710	.	+	.	ID=g16681;
OZ004729.1_Dexiosoma_caninum_genome_assembly,_chromosome:_5	AUGUSTUS	mRNA	48151109	48151710	1	+	.	ID=g16681.t1;Parent=g16681;
OZ004729.1_Dexiosoma_caninum_genome_assembly,_chromosome:_5	AUGUSTUS	start_codon	48151109	48151111	.	+	0	ID=g16681.t1.start1;Parent=g16681.t1;
OZ004729.1_Dexiosoma_caninum_genome_assembly,_chromosome:_5	AUGUSTUS	CDS	48151109	48151436	1	+	0	ID=g16681.t1.CDS1;Parent=g16681.t1;
OZ004729.1_Dexiosoma_caninum_genome_assembly,_chromosome:_5	AUGUSTUS	exon	48151109	48151436	.	+	.	ID=g16681.t1.exon1;Parent=g16681.t1;
OZ004729.1_Dexiosoma_caninum_genome_assembly,_chromosome:_5	AUGUSTUS	intron	48151437	48151495	1	+	.	ID=g16681.t1.intron1;Parent=g16681.t1;
OZ004729.1_Dexiosoma_caninum_genome_assembly,_chromosome:_5	AUGUSTUS	CDS	48151496	48151710	1	+	2	ID=g16681.t1.CDS2;Parent=g16681.t1;
OZ004729.1_Dexiosoma_caninum_genome_assembly,_chromosome:_5	AUGUSTUS	exon	48151496	48151710	.	+	.	ID=g16681.t1.exon2;Parent=g16681.t1;
OZ004729.1_Dexiosoma_caninum_genome_assembly,_chromosome:_5	AUGUSTUS	stop_codon	48151708	48151710	.	+	0	ID=g16681.t1.stop1;Parent=g16681.t1;
OZ004729.1_Dexiosoma_caninum_genome_assembly,_chromosome:_5	AUGUSTUS	gene	48167623	48169496	.	-	.	ID=g16682;
OZ004729.1_Dexiosoma_caninum_genome_assembly,_chromosome:_5	AUGUSTUS	mRNA	48167623	48169496	0.19	-	.	ID=g16682.t1;Parent=g16682;
OZ004729.1_Dexiosoma_caninum_genome_assembly,_chromosome:_5	AUGUSTUS	stop_codon	48167623	48167625	.	-	0	ID=g16682.t1.stop1;Parent=g16682.t1;
OZ004729.1_Dexiosoma_caninum_genome_assembly,_chromosome:_5	AUGUSTUS	CDS	48167623	48168470	0.62	-	2	ID=g16682.t1.CDS1;Parent=g16682.t1;
OZ004729.1_Dexiosoma_caninum_genome_assembly,_chromosome:_5	AUGUSTUS	exon	48167623	48168470	.	-	.	ID=g16682.t1.exon1;Parent=g16682.t1;
OZ004729.1_Dexiosoma_caninum_genome_assembly,_chromosome:_5	AUGUSTUS	intron	48168471	48168528	0.47	-	.	ID=g16682.t1.intron1;Parent=g16682.t1;
OZ004729.1_Dexiosoma_caninum_genome_assembly,_chromosome:_5	AUGUSTUS	CDS	48168529	48168831	0.45	-	2	ID=g16682.t1.CDS2;Parent=g16682.t1;
OZ004729.1_Dexiosoma_caninum_genome_assembly,_chromosome:_5	AUGUSTUS	exon	48168529	48168831	.	-	.	ID=g16682.t1.exon2;Parent=g16682.t1;
OZ004729.1_Dexiosoma_caninum_genome_assembly,_chromosome:_5	AUGUSTUS	intron	48168832	48169177	0.97	-	.	ID=g16682.t1.intron2;Parent=g16682.t1;
OZ004729.1_Dexiosoma_caninum_genome_assembly,_chromosome:_5	AUGUSTUS	CDS	48169178	48169496	0.5	-	0	ID=g16682.t1.CDS3;Parent=g16682.t1;
OZ004729.1_Dexiosoma_caninum_genome_assembly,_chromosome:_5	AUGUSTUS	exon	48169178	48169496	.	-	.	ID=g16682.t1.exon3;Parent=g16682.t1;
OZ004729.1_Dexiosoma_caninum_genome_assembly,_chromosome:_5	AUGUSTUS	start_codon	48169494	48169496	.	-	0	ID=g16682.t1.start1;Parent=g16682.t1;
OZ004729.1_Dexiosoma_caninum_genome_assembly,_chromosome:_5	AUGUSTUS	gene	48169844	48170314	.	-	.	ID=g16683;
OZ004729.1_Dexiosoma_caninum_genome_assembly,_chromosome:_5	AUGUSTUS	mRNA	48169844	48170314	1	-	.	ID=g16683.t1;Parent=g16683;
OZ004729.1_Dexiosoma_caninum_genome_assembly,_chromosome:_5	AUGUSTUS	stop_codon	48169844	48169846	.	-	0	ID=g16683.t1.stop1;Parent=g16683.t1;
OZ004729.1_Dexiosoma_caninum_genome_assembly,_chromosome:_5	AUGUSTUS	CDS	48169844	48170314	1	-	0	ID=g16683.t1.CDS1;Parent=g16683.t1;
OZ004729.1_Dexiosoma_caninum_genome_assembly,_chromosome:_5	AUGUSTUS	exon	48169844	48170314	.	-	.	ID=g16683.t1.exon1;Parent=g16683.t1;
OZ004729.1_Dexiosoma_caninum_genome_assembly,_chromosome:_5	AUGUSTUS	start_codon	48170312	48170314	.	-	0	ID=g16683.t1.start1;Parent=g16683.t1;
OZ004729.1_Dexiosoma_caninum_genome_assembly,_chromosome:_5	AUGUSTUS	gene	48178140	48184033	.	+	.	ID=g16684;
OZ004729.1_Dexiosoma_caninum_genome_assembly,_chromosome:_5	AUGUSTUS	mRNA	48178140	48184033	1	+	.	ID=g16684.t1;Parent=g16684;
OZ004729.1_Dexiosoma_caninum_genome_assembly,_chromosome:_5	AUGUSTUS	start_codon	48178140	48178142	.	+	0	ID=g16684.t1.start1;Parent=g16684.t1;
OZ004729.1_Dexiosoma_caninum_genome_assembly,_chromosome:_5	AUGUSTUS	CDS	48178140	48178261	1	+	0	ID=g16684.t1.CDS1;Parent=g16684.t1;
OZ004729.1_Dexiosoma_caninum_genome_assembly,_chromosome:_5	AUGUSTUS	exon	48178140	48178261	.	+	.	ID=g16684.t1.exon1;Parent=g16684.t1;
OZ004729.1_Dexiosoma_caninum_genome_assembly,_chromosome:_5	AUGUSTUS	intron	48178262	48183708	1	+	.	ID=g16684.t1.intron1;Parent=g16684.t1;
OZ004729.1_Dexiosoma_caninum_genome_assembly,_chromosome:_5	AUGUSTUS	CDS	48183709	48183802	1	+	1	ID=g16684.t1.CDS2;Parent=g16684.t1;
OZ004729.1_Dexiosoma_caninum_genome_assembly,_chromosome:_5	AUGUSTUS	exon	48183709	48183802	.	+	.	ID=g16684.t1.exon2;Parent=g16684.t1;
OZ004729.1_Dexiosoma_caninum_genome_assembly,_chromosome:_5	AUGUSTUS	intron	48183803	48183868	1	+	.	ID=g16684.t1.intron2;Parent=g16684.t1;
OZ004729.1_Dexiosoma_caninum_genome_assembly,_chromosome:_5	AUGUSTUS	CDS	48183869	48184033	1	+	0	ID=g16684.t1.CDS3;Parent=g16684.t1;
OZ004729.1_Dexiosoma_caninum_genome_assembly,_chromosome:_5	AUGUSTUS	exon	48183869	48184033	.	+	.	ID=g16684.t1.exon3;Parent=g16684.t1;
OZ004729.1_Dexiosoma_caninum_genome_assembly,_chromosome:_5	AUGUSTUS	stop_codon	48184031	48184033	.	+	0	ID=g16684.t1.stop1;Parent=g16684.t1;
OZ004729.1_Dexiosoma_caninum_genome_assembly,_chromosome:_5	AUGUSTUS	gene	48185371	48194782	.	-	.	ID=g16685;
OZ004729.1_Dexiosoma_caninum_genome_assembly,_chromosome:_5	AUGUSTUS	mRNA	48185371	48194782	1	-	.	ID=g16685.t1;Parent=g16685;
OZ004729.1_Dexiosoma_caninum_genome_assembly,_chromosome:_5	AUGUSTUS	stop_codon	48185371	48185373	.	-	0	ID=g16685.t1.stop1;Parent=g16685.t1;
OZ004729.1_Dexiosoma_caninum_genome_assembly,_chromosome:_5	AUGUSTUS	CDS	48185371	48186249	1	-	0	ID=g16685.t1.CDS1;Parent=g16685.t1;
OZ004729.1_Dexiosoma_caninum_genome_assembly,_chromosome:_5	AUGUSTUS	exon	48185371	48186249	.	-	.	ID=g16685.t1.exon1;Parent=g16685.t1;
OZ004729.1_Dexiosoma_caninum_genome_assembly,_chromosome:_5	AUGUSTUS	intron	48186250	48194359	1	-	.	ID=g16685.t1.intron1;Parent=g16685.t1;
OZ004729.1_Dexiosoma_caninum_genome_assembly,_chromosome:_5	AUGUSTUS	CDS	48194360	48194782	1	-	0	ID=g16685.t1.CDS2;Parent=g16685.t1;
OZ004729.1_Dexiosoma_caninum_genome_assembly,_chromosome:_5	AUGUSTUS	exon	48194360	48194782	.	-	.	ID=g16685.t1.exon2;Parent=g16685.t1;
OZ004729.1_Dexiosoma_caninum_genome_assembly,_chromosome:_5	AUGUSTUS	start_codon	48194780	48194782	.	-	0	ID=g16685.t1.start1;Parent=g16685.t1;
OZ004729.1_Dexiosoma_caninum_genome_assembly,_chromosome:_5	AUGUSTUS	gene	48199830	48200596	.	+	.	ID=g16686;
OZ004729.1_Dexiosoma_caninum_genome_assembly,_chromosome:_5	AUGUSTUS	mRNA	48199830	48200596	1	+	.	ID=g16686.t1;Parent=g16686;
OZ004729.1_Dexiosoma_caninum_genome_assembly,_chromosome:_5	AUGUSTUS	start_codon	48199830	48199832	.	+	0	ID=g16686.t1.start1;Parent=g16686.t1;
OZ004729.1_Dexiosoma_caninum_genome_assembly,_chromosome:_5	AUGUSTUS	CDS	48199830	48200111	1	+	0	ID=g16686.t1.CDS1;Parent=g16686.t1;
OZ004729.1_Dexiosoma_caninum_genome_assembly,_chromosome:_5	AUGUSTUS	exon	48199830	48200111	.	+	.	ID=g16686.t1.exon1;Parent=g16686.t1;
OZ004729.1_Dexiosoma_caninum_genome_assembly,_chromosome:_5	AUGUSTUS	intron	48200112	48200173	1	+	.	ID=g16686.t1.intron1;Parent=g16686.t1;
OZ004729.1_Dexiosoma_caninum_genome_assembly,_chromosome:_5	AUGUSTUS	CDS	48200174	48200596	1	+	0	ID=g16686.t1.CDS2;Parent=g16686.t1;
OZ004729.1_Dexiosoma_caninum_genome_assembly,_chromosome:_5	AUGUSTUS	exon	48200174	48200596	.	+	.	ID=g16686.t1.exon2;Parent=g16686.t1;
OZ004729.1_Dexiosoma_caninum_genome_assembly,_chromosome:_5	AUGUSTUS	stop_codon	48200594	48200596	.	+	0	ID=g16686.t1.stop1;Parent=g16686.t1;
OZ004729.1_Dexiosoma_caninum_genome_assembly,_chromosome:_5	AUGUSTUS	gene	48266666	48266875	.	+	.	ID=g16687;
OZ004729.1_Dexiosoma_caninum_genome_assembly,_chromosome:_5	AUGUSTUS	mRNA	48266666	48266875	1	+	.	ID=g16687.t1;Parent=g16687;
OZ004729.1_Dexiosoma_caninum_genome_assembly,_chromosome:_5	AUGUSTUS	start_codon	48266666	48266668	.	+	0	ID=g16687.t1.start1;Parent=g16687.t1;
OZ004729.1_Dexiosoma_caninum_genome_assembly,_chromosome:_5	AUGUSTUS	CDS	48266666	48266875	1	+	0	ID=g16687.t1.CDS1;Parent=g16687.t1;
OZ004729.1_Dexiosoma_caninum_genome_assembly,_chromosome:_5	AUGUSTUS	exon	48266666	48266875	.	+	.	ID=g16687.t1.exon1;Parent=g16687.t1;
OZ004729.1_Dexiosoma_caninum_genome_assembly,_chromosome:_5	AUGUSTUS	stop_codon	48266873	48266875	.	+	0	ID=g16687.t1.stop1;Parent=g16687.t1;
OZ004729.1_Dexiosoma_caninum_genome_assembly,_chromosome:_5	AUGUSTUS	gene	48292799	48300103	.	+	.	ID=g16688;
OZ004729.1_Dexiosoma_caninum_genome_assembly,_chromosome:_5	AUGUSTUS	mRNA	48292799	48300103	0.21	+	.	ID=g16688.t1;Parent=g16688;
OZ004729.1_Dexiosoma_caninum_genome_assembly,_chromosome:_5	AUGUSTUS	start_codon	48292799	48292801	.	+	0	ID=g16688.t1.start1;Parent=g16688.t1;
OZ004729.1_Dexiosoma_caninum_genome_assembly,_chromosome:_5	AUGUSTUS	CDS	48292799	48292967	0.72	+	0	ID=g16688.t1.CDS1;Parent=g16688.t1;
OZ004729.1_Dexiosoma_caninum_genome_assembly,_chromosome:_5	AUGUSTUS	exon	48292799	48292967	.	+	.	ID=g16688.t1.exon1;Parent=g16688.t1;
OZ004729.1_Dexiosoma_caninum_genome_assembly,_chromosome:_5	AUGUSTUS	intron	48292968	48299364	0.42	+	.	ID=g16688.t1.intron1;Parent=g16688.t1;
OZ004729.1_Dexiosoma_caninum_genome_assembly,_chromosome:_5	AUGUSTUS	CDS	48299365	48299807	0.25	+	2	ID=g16688.t1.CDS2;Parent=g16688.t1;
OZ004729.1_Dexiosoma_caninum_genome_assembly,_chromosome:_5	AUGUSTUS	exon	48299365	48299807	.	+	.	ID=g16688.t1.exon2;Parent=g16688.t1;
OZ004729.1_Dexiosoma_caninum_genome_assembly,_chromosome:_5	AUGUSTUS	intron	48299808	48300079	0.53	+	.	ID=g16688.t1.intron2;Parent=g16688.t1;
OZ004729.1_Dexiosoma_caninum_genome_assembly,_chromosome:_5	AUGUSTUS	CDS	48300080	48300103	0.69	+	0	ID=g16688.t1.CDS3;Parent=g16688.t1;
OZ004729.1_Dexiosoma_caninum_genome_assembly,_chromosome:_5	AUGUSTUS	exon	48300080	48300103	.	+	.	ID=g16688.t1.exon3;Parent=g16688.t1;
OZ004729.1_Dexiosoma_caninum_genome_assembly,_chromosome:_5	AUGUSTUS	stop_codon	48300101	48300103	.	+	0	ID=g16688.t1.stop1;Parent=g16688.t1;
OZ004729.1_Dexiosoma_caninum_genome_assembly,_chromosome:_5	AUGUSTUS	gene	48305844	48321062	.	-	.	ID=g16689;
OZ004729.1_Dexiosoma_caninum_genome_assembly,_chromosome:_5	AUGUSTUS	mRNA	48305844	48321062	0.54	-	.	ID=g16689.t1;Parent=g16689;
OZ004729.1_Dexiosoma_caninum_genome_assembly,_chromosome:_5	AUGUSTUS	stop_codon	48305844	48305846	.	-	0	ID=g16689.t1.stop1;Parent=g16689.t1;
OZ004729.1_Dexiosoma_caninum_genome_assembly,_chromosome:_5	AUGUSTUS	CDS	48305844	48306077	0.98	-	0	ID=g16689.t1.CDS1;Parent=g16689.t1;
OZ004729.1_Dexiosoma_caninum_genome_assembly,_chromosome:_5	AUGUSTUS	exon	48305844	48306077	.	-	.	ID=g16689.t1.exon1;Parent=g16689.t1;
OZ004729.1_Dexiosoma_caninum_genome_assembly,_chromosome:_5	AUGUSTUS	intron	48306078	48313511	1	-	.	ID=g16689.t1.intron1;Parent=g16689.t1;
OZ004729.1_Dexiosoma_caninum_genome_assembly,_chromosome:_5	AUGUSTUS	CDS	48313512	48313648	1	-	2	ID=g16689.t1.CDS2;Parent=g16689.t1;
OZ004729.1_Dexiosoma_caninum_genome_assembly,_chromosome:_5	AUGUSTUS	exon	48313512	48313648	.	-	.	ID=g16689.t1.exon2;Parent=g16689.t1;
OZ004729.1_Dexiosoma_caninum_genome_assembly,_chromosome:_5	AUGUSTUS	intron	48313649	48313845	1	-	.	ID=g16689.t1.intron2;Parent=g16689.t1;
OZ004729.1_Dexiosoma_caninum_genome_assembly,_chromosome:_5	AUGUSTUS	CDS	48313846	48313918	1	-	0	ID=g16689.t1.CDS3;Parent=g16689.t1;
OZ004729.1_Dexiosoma_caninum_genome_assembly,_chromosome:_5	AUGUSTUS	exon	48313846	48313918	.	-	.	ID=g16689.t1.exon3;Parent=g16689.t1;
OZ004729.1_Dexiosoma_caninum_genome_assembly,_chromosome:_5	AUGUSTUS	intron	48313919	48314016	1	-	.	ID=g16689.t1.intron3;Parent=g16689.t1;
OZ004729.1_Dexiosoma_caninum_genome_assembly,_chromosome:_5	AUGUSTUS	CDS	48314017	48314193	1	-	0	ID=g16689.t1.CDS4;Parent=g16689.t1;
OZ004729.1_Dexiosoma_caninum_genome_assembly,_chromosome:_5	AUGUSTUS	exon	48314017	48314193	.	-	.	ID=g16689.t1.exon4;Parent=g16689.t1;
OZ004729.1_Dexiosoma_caninum_genome_assembly,_chromosome:_5	AUGUSTUS	intron	48314194	48315746	1	-	.	ID=g16689.t1.intron4;Parent=g16689.t1;
OZ004729.1_Dexiosoma_caninum_genome_assembly,_chromosome:_5	AUGUSTUS	CDS	48315747	48315900	1	-	1	ID=g16689.t1.CDS5;Parent=g16689.t1;
OZ004729.1_Dexiosoma_caninum_genome_assembly,_chromosome:_5	AUGUSTUS	exon	48315747	48315900	.	-	.	ID=g16689.t1.exon5;Parent=g16689.t1;
OZ004729.1_Dexiosoma_caninum_genome_assembly,_chromosome:_5	AUGUSTUS	intron	48315901	48320794	1	-	.	ID=g16689.t1.intron5;Parent=g16689.t1;
OZ004729.1_Dexiosoma_caninum_genome_assembly,_chromosome:_5	AUGUSTUS	CDS	48320795	48320940	1	-	0	ID=g16689.t1.CDS6;Parent=g16689.t1;
OZ004729.1_Dexiosoma_caninum_genome_assembly,_chromosome:_5	AUGUSTUS	exon	48320795	48320940	.	-	.	ID=g16689.t1.exon6;Parent=g16689.t1;
OZ004729.1_Dexiosoma_caninum_genome_assembly,_chromosome:_5	AUGUSTUS	intron	48320941	48321041	0.55	-	.	ID=g16689.t1.intron6;Parent=g16689.t1;
OZ004729.1_Dexiosoma_caninum_genome_assembly,_chromosome:_5	AUGUSTUS	CDS	48321042	48321062	0.55	-	0	ID=g16689.t1.CDS7;Parent=g16689.t1;
OZ004729.1_Dexiosoma_caninum_genome_assembly,_chromosome:_5	AUGUSTUS	exon	48321042	48321062	.	-	.	ID=g16689.t1.exon7;Parent=g16689.t1;
OZ004729.1_Dexiosoma_caninum_genome_assembly,_chromosome:_5	AUGUSTUS	start_codon	48321060	48321062	.	-	0	ID=g16689.t1.start1;Parent=g16689.t1;
OZ004729.1_Dexiosoma_caninum_genome_assembly,_chromosome:_5	AUGUSTUS	gene	48321913	48324993	.	+	.	ID=g16690;
OZ004729.1_Dexiosoma_caninum_genome_assembly,_chromosome:_5	AUGUSTUS	mRNA	48321913	48324993	0.7	+	.	ID=g16690.t1;Parent=g16690;
OZ004729.1_Dexiosoma_caninum_genome_assembly,_chromosome:_5	AUGUSTUS	start_codon	48321913	48321915	.	+	0	ID=g16690.t1.start1;Parent=g16690.t1;
OZ004729.1_Dexiosoma_caninum_genome_assembly,_chromosome:_5	AUGUSTUS	CDS	48321913	48322878	0.87	+	0	ID=g16690.t1.CDS1;Parent=g16690.t1;
OZ004729.1_Dexiosoma_caninum_genome_assembly,_chromosome:_5	AUGUSTUS	exon	48321913	48322878	.	+	.	ID=g16690.t1.exon1;Parent=g16690.t1;
OZ004729.1_Dexiosoma_caninum_genome_assembly,_chromosome:_5	AUGUSTUS	intron	48322879	48323020	0.87	+	.	ID=g16690.t1.intron1;Parent=g16690.t1;
OZ004729.1_Dexiosoma_caninum_genome_assembly,_chromosome:_5	AUGUSTUS	CDS	48323021	48323314	0.8	+	0	ID=g16690.t1.CDS2;Parent=g16690.t1;
OZ004729.1_Dexiosoma_caninum_genome_assembly,_chromosome:_5	AUGUSTUS	exon	48323021	48323314	.	+	.	ID=g16690.t1.exon2;Parent=g16690.t1;
OZ004729.1_Dexiosoma_caninum_genome_assembly,_chromosome:_5	AUGUSTUS	intron	48323315	48323394	0.82	+	.	ID=g16690.t1.intron2;Parent=g16690.t1;
OZ004729.1_Dexiosoma_caninum_genome_assembly,_chromosome:_5	AUGUSTUS	CDS	48323395	48324993	0.82	+	0	ID=g16690.t1.CDS3;Parent=g16690.t1;
OZ004729.1_Dexiosoma_caninum_genome_assembly,_chromosome:_5	AUGUSTUS	exon	48323395	48324993	.	+	.	ID=g16690.t1.exon3;Parent=g16690.t1;
OZ004729.1_Dexiosoma_caninum_genome_assembly,_chromosome:_5	AUGUSTUS	stop_codon	48324991	48324993	.	+	0	ID=g16690.t1.stop1;Parent=g16690.t1;
OZ004729.1_Dexiosoma_caninum_genome_assembly,_chromosome:_5	AUGUSTUS	mRNA	48321913	48324993	0.14	+	.	ID=g16690.t2;Parent=g16690;
OZ004729.1_Dexiosoma_caninum_genome_assembly,_chromosome:_5	AUGUSTUS	start_codon	48321913	48321915	.	+	0	ID=g16690.t2.start1;Parent=g16690.t2;
OZ004729.1_Dexiosoma_caninum_genome_assembly,_chromosome:_5	AUGUSTUS	CDS	48321913	48321965	0.3	+	0	ID=g16690.t2.CDS1;Parent=g16690.t2;
OZ004729.1_Dexiosoma_caninum_genome_assembly,_chromosome:_5	AUGUSTUS	exon	48321913	48321965	.	+	.	ID=g16690.t2.exon1;Parent=g16690.t2;
OZ004729.1_Dexiosoma_caninum_genome_assembly,_chromosome:_5	AUGUSTUS	intron	48321966	48323106	0.27	+	.	ID=g16690.t2.intron1;Parent=g16690.t2;
OZ004729.1_Dexiosoma_caninum_genome_assembly,_chromosome:_5	AUGUSTUS	CDS	48323107	48323314	0.41	+	1	ID=g16690.t2.CDS2;Parent=g16690.t2;
OZ004729.1_Dexiosoma_caninum_genome_assembly,_chromosome:_5	AUGUSTUS	exon	48323107	48323314	.	+	.	ID=g16690.t2.exon2;Parent=g16690.t2;
OZ004729.1_Dexiosoma_caninum_genome_assembly,_chromosome:_5	AUGUSTUS	intron	48323315	48323394	0.77	+	.	ID=g16690.t2.intron2;Parent=g16690.t2;
OZ004729.1_Dexiosoma_caninum_genome_assembly,_chromosome:_5	AUGUSTUS	CDS	48323395	48324006	0.37	+	0	ID=g16690.t2.CDS3;Parent=g16690.t2;
OZ004729.1_Dexiosoma_caninum_genome_assembly,_chromosome:_5	AUGUSTUS	exon	48323395	48324006	.	+	.	ID=g16690.t2.exon3;Parent=g16690.t2;
OZ004729.1_Dexiosoma_caninum_genome_assembly,_chromosome:_5	AUGUSTUS	intron	48324007	48324579	0.44	+	.	ID=g16690.t2.intron3;Parent=g16690.t2;
OZ004729.1_Dexiosoma_caninum_genome_assembly,_chromosome:_5	AUGUSTUS	CDS	48324580	48324993	0.91	+	0	ID=g16690.t2.CDS4;Parent=g16690.t2;
OZ004729.1_Dexiosoma_caninum_genome_assembly,_chromosome:_5	AUGUSTUS	exon	48324580	48324993	.	+	.	ID=g16690.t2.exon4;Parent=g16690.t2;
OZ004729.1_Dexiosoma_caninum_genome_assembly,_chromosome:_5	AUGUSTUS	stop_codon	48324991	48324993	.	+	0	ID=g16690.t2.stop1;Parent=g16690.t2;
OZ004729.1_Dexiosoma_caninum_genome_assembly,_chromosome:_5	AUGUSTUS	gene	48325327	48326127	.	+	.	ID=g16691;
OZ004729.1_Dexiosoma_caninum_genome_assembly,_chromosome:_5	AUGUSTUS	mRNA	48325327	48325682	0.61	+	.	ID=g16691.t1;Parent=g16691;
OZ004729.1_Dexiosoma_caninum_genome_assembly,_chromosome:_5	AUGUSTUS	start_codon	48325327	48325329	.	+	0	ID=g16691.t1.start1;Parent=g16691.t1;
OZ004729.1_Dexiosoma_caninum_genome_assembly,_chromosome:_5	AUGUSTUS	CDS	48325327	48325507	0.64	+	0	ID=g16691.t1.CDS1;Parent=g16691.t1;
OZ004729.1_Dexiosoma_caninum_genome_assembly,_chromosome:_5	AUGUSTUS	exon	48325327	48325507	.	+	.	ID=g16691.t1.exon1;Parent=g16691.t1;
OZ004729.1_Dexiosoma_caninum_genome_assembly,_chromosome:_5	AUGUSTUS	intron	48325508	48325572	0.61	+	.	ID=g16691.t1.intron1;Parent=g16691.t1;
OZ004729.1_Dexiosoma_caninum_genome_assembly,_chromosome:_5	AUGUSTUS	CDS	48325573	48325682	0.61	+	2	ID=g16691.t1.CDS2;Parent=g16691.t1;
OZ004729.1_Dexiosoma_caninum_genome_assembly,_chromosome:_5	AUGUSTUS	exon	48325573	48325682	.	+	.	ID=g16691.t1.exon2;Parent=g16691.t1;
OZ004729.1_Dexiosoma_caninum_genome_assembly,_chromosome:_5	AUGUSTUS	stop_codon	48325680	48325682	.	+	0	ID=g16691.t1.stop1;Parent=g16691.t1;
OZ004729.1_Dexiosoma_caninum_genome_assembly,_chromosome:_5	AUGUSTUS	mRNA	48325327	48326127	0.53	+	.	ID=g16691.t2;Parent=g16691;
OZ004729.1_Dexiosoma_caninum_genome_assembly,_chromosome:_5	AUGUSTUS	start_codon	48325327	48325329	.	+	0	ID=g16691.t2.start1;Parent=g16691.t2;
OZ004729.1_Dexiosoma_caninum_genome_assembly,_chromosome:_5	AUGUSTUS	CDS	48325327	48326127	0.53	+	0	ID=g16691.t2.CDS1;Parent=g16691.t2;
OZ004729.1_Dexiosoma_caninum_genome_assembly,_chromosome:_5	AUGUSTUS	exon	48325327	48326127	.	+	.	ID=g16691.t2.exon1;Parent=g16691.t2;
OZ004729.1_Dexiosoma_caninum_genome_assembly,_chromosome:_5	AUGUSTUS	stop_codon	48326125	48326127	.	+	0	ID=g16691.t2.stop1;Parent=g16691.t2;
OZ004729.1_Dexiosoma_caninum_genome_assembly,_chromosome:_5	AUGUSTUS	gene	48345545	48393706	.	-	.	ID=g16692;
OZ004729.1_Dexiosoma_caninum_genome_assembly,_chromosome:_5	AUGUSTUS	mRNA	48345545	48393706	0.44	-	.	ID=g16692.t1;Parent=g16692;
OZ004729.1_Dexiosoma_caninum_genome_assembly,_chromosome:_5	AUGUSTUS	stop_codon	48345545	48345547	.	-	0	ID=g16692.t1.stop1;Parent=g16692.t1;
OZ004729.1_Dexiosoma_caninum_genome_assembly,_chromosome:_5	AUGUSTUS	CDS	48345545	48345679	0.56	-	0	ID=g16692.t1.CDS1;Parent=g16692.t1;
OZ004729.1_Dexiosoma_caninum_genome_assembly,_chromosome:_5	AUGUSTUS	exon	48345545	48345679	.	-	.	ID=g16692.t1.exon1;Parent=g16692.t1;
OZ004729.1_Dexiosoma_caninum_genome_assembly,_chromosome:_5	AUGUSTUS	intron	48345680	48348016	1	-	.	ID=g16692.t1.intron1;Parent=g16692.t1;
OZ004729.1_Dexiosoma_caninum_genome_assembly,_chromosome:_5	AUGUSTUS	CDS	48348017	48348162	1	-	2	ID=g16692.t1.CDS2;Parent=g16692.t1;
OZ004729.1_Dexiosoma_caninum_genome_assembly,_chromosome:_5	AUGUSTUS	exon	48348017	48348162	.	-	.	ID=g16692.t1.exon2;Parent=g16692.t1;
OZ004729.1_Dexiosoma_caninum_genome_assembly,_chromosome:_5	AUGUSTUS	intron	48348163	48348353	1	-	.	ID=g16692.t1.intron2;Parent=g16692.t1;
OZ004729.1_Dexiosoma_caninum_genome_assembly,_chromosome:_5	AUGUSTUS	CDS	48348354	48348449	1	-	2	ID=g16692.t1.CDS3;Parent=g16692.t1;
OZ004729.1_Dexiosoma_caninum_genome_assembly,_chromosome:_5	AUGUSTUS	exon	48348354	48348449	.	-	.	ID=g16692.t1.exon3;Parent=g16692.t1;
OZ004729.1_Dexiosoma_caninum_genome_assembly,_chromosome:_5	AUGUSTUS	intron	48348450	48348649	1	-	.	ID=g16692.t1.intron3;Parent=g16692.t1;
OZ004729.1_Dexiosoma_caninum_genome_assembly,_chromosome:_5	AUGUSTUS	CDS	48348650	48348770	1	-	0	ID=g16692.t1.CDS4;Parent=g16692.t1;
OZ004729.1_Dexiosoma_caninum_genome_assembly,_chromosome:_5	AUGUSTUS	exon	48348650	48348770	.	-	.	ID=g16692.t1.exon4;Parent=g16692.t1;
OZ004729.1_Dexiosoma_caninum_genome_assembly,_chromosome:_5	AUGUSTUS	intron	48348771	48352988	1	-	.	ID=g16692.t1.intron4;Parent=g16692.t1;
OZ004729.1_Dexiosoma_caninum_genome_assembly,_chromosome:_5	AUGUSTUS	CDS	48352989	48353135	1	-	0	ID=g16692.t1.CDS5;Parent=g16692.t1;
OZ004729.1_Dexiosoma_caninum_genome_assembly,_chromosome:_5	AUGUSTUS	exon	48352989	48353135	.	-	.	ID=g16692.t1.exon5;Parent=g16692.t1;
OZ004729.1_Dexiosoma_caninum_genome_assembly,_chromosome:_5	AUGUSTUS	intron	48353136	48355086	1	-	.	ID=g16692.t1.intron5;Parent=g16692.t1;
OZ004729.1_Dexiosoma_caninum_genome_assembly,_chromosome:_5	AUGUSTUS	CDS	48355087	48355185	1	-	0	ID=g16692.t1.CDS6;Parent=g16692.t1;
OZ004729.1_Dexiosoma_caninum_genome_assembly,_chromosome:_5	AUGUSTUS	exon	48355087	48355185	.	-	.	ID=g16692.t1.exon6;Parent=g16692.t1;
OZ004729.1_Dexiosoma_caninum_genome_assembly,_chromosome:_5	AUGUSTUS	intron	48355186	48356987	1	-	.	ID=g16692.t1.intron6;Parent=g16692.t1;
OZ004729.1_Dexiosoma_caninum_genome_assembly,_chromosome:_5	AUGUSTUS	CDS	48356988	48357113	1	-	0	ID=g16692.t1.CDS7;Parent=g16692.t1;
OZ004729.1_Dexiosoma_caninum_genome_assembly,_chromosome:_5	AUGUSTUS	exon	48356988	48357113	.	-	.	ID=g16692.t1.exon7;Parent=g16692.t1;
OZ004729.1_Dexiosoma_caninum_genome_assembly,_chromosome:_5	AUGUSTUS	intron	48357114	48363988	1	-	.	ID=g16692.t1.intron7;Parent=g16692.t1;
OZ004729.1_Dexiosoma_caninum_genome_assembly,_chromosome:_5	AUGUSTUS	CDS	48363989	48364722	1	-	2	ID=g16692.t1.CDS8;Parent=g16692.t1;
OZ004729.1_Dexiosoma_caninum_genome_assembly,_chromosome:_5	AUGUSTUS	exon	48363989	48364722	.	-	.	ID=g16692.t1.exon8;Parent=g16692.t1;
OZ004729.1_Dexiosoma_caninum_genome_assembly,_chromosome:_5	AUGUSTUS	intron	48364723	48365448	0.93	-	.	ID=g16692.t1.intron8;Parent=g16692.t1;
OZ004729.1_Dexiosoma_caninum_genome_assembly,_chromosome:_5	AUGUSTUS	CDS	48365449	48366228	0.93	-	2	ID=g16692.t1.CDS9;Parent=g16692.t1;
OZ004729.1_Dexiosoma_caninum_genome_assembly,_chromosome:_5	AUGUSTUS	exon	48365449	48366228	.	-	.	ID=g16692.t1.exon9;Parent=g16692.t1;
OZ004729.1_Dexiosoma_caninum_genome_assembly,_chromosome:_5	AUGUSTUS	intron	48366229	48383986	0.98	-	.	ID=g16692.t1.intron9;Parent=g16692.t1;
OZ004729.1_Dexiosoma_caninum_genome_assembly,_chromosome:_5	AUGUSTUS	CDS	48383987	48384163	0.94	-	2	ID=g16692.t1.CDS10;Parent=g16692.t1;
OZ004729.1_Dexiosoma_caninum_genome_assembly,_chromosome:_5	AUGUSTUS	exon	48383987	48384163	.	-	.	ID=g16692.t1.exon10;Parent=g16692.t1;
OZ004729.1_Dexiosoma_caninum_genome_assembly,_chromosome:_5	AUGUSTUS	intron	48384164	48393366	0.85	-	.	ID=g16692.t1.intron10;Parent=g16692.t1;
OZ004729.1_Dexiosoma_caninum_genome_assembly,_chromosome:_5	AUGUSTUS	CDS	48393367	48393706	0.85	-	0	ID=g16692.t1.CDS11;Parent=g16692.t1;
OZ004729.1_Dexiosoma_caninum_genome_assembly,_chromosome:_5	AUGUSTUS	exon	48393367	48393706	.	-	.	ID=g16692.t1.exon11;Parent=g16692.t1;
OZ004729.1_Dexiosoma_caninum_genome_assembly,_chromosome:_5	AUGUSTUS	start_codon	48393704	48393706	.	-	0	ID=g16692.t1.start1;Parent=g16692.t1;
OZ004729.1_Dexiosoma_caninum_genome_assembly,_chromosome:_5	AUGUSTUS	gene	48489230	48490159	.	-	.	ID=g16693;
OZ004729.1_Dexiosoma_caninum_genome_assembly,_chromosome:_5	AUGUSTUS	mRNA	48489230	48490159	1	-	.	ID=g16693.t1;Parent=g16693;
OZ004729.1_Dexiosoma_caninum_genome_assembly,_chromosome:_5	AUGUSTUS	stop_codon	48489230	48489232	.	-	0	ID=g16693.t1.stop1;Parent=g16693.t1;
OZ004729.1_Dexiosoma_caninum_genome_assembly,_chromosome:_5	AUGUSTUS	CDS	48489230	48490159	1	-	0	ID=g16693.t1.CDS1;Parent=g16693.t1;
OZ004729.1_Dexiosoma_caninum_genome_assembly,_chromosome:_5	AUGUSTUS	exon	48489230	48490159	.	-	.	ID=g16693.t1.exon1;Parent=g16693.t1;
OZ004729.1_Dexiosoma_caninum_genome_assembly,_chromosome:_5	AUGUSTUS	start_codon	48490157	48490159	.	-	0	ID=g16693.t1.start1;Parent=g16693.t1;
OZ004729.1_Dexiosoma_caninum_genome_assembly,_chromosome:_5	AUGUSTUS	gene	48549581	48549889	.	+	.	ID=g16694;
OZ004729.1_Dexiosoma_caninum_genome_assembly,_chromosome:_5	AUGUSTUS	mRNA	48549581	48549889	0.67	+	.	ID=g16694.t1;Parent=g16694;
OZ004729.1_Dexiosoma_caninum_genome_assembly,_chromosome:_5	AUGUSTUS	start_codon	48549581	48549583	.	+	0	ID=g16694.t1.start1;Parent=g16694.t1;
OZ004729.1_Dexiosoma_caninum_genome_assembly,_chromosome:_5	AUGUSTUS	CDS	48549581	48549889	0.67	+	0	ID=g16694.t1.CDS1;Parent=g16694.t1;
OZ004729.1_Dexiosoma_caninum_genome_assembly,_chromosome:_5	AUGUSTUS	exon	48549581	48549889	.	+	.	ID=g16694.t1.exon1;Parent=g16694.t1;
OZ004729.1_Dexiosoma_caninum_genome_assembly,_chromosome:_5	AUGUSTUS	stop_codon	48549887	48549889	.	+	0	ID=g16694.t1.stop1;Parent=g16694.t1;
OZ004729.1_Dexiosoma_caninum_genome_assembly,_chromosome:_5	AUGUSTUS	gene	48550214	48550933	.	+	.	ID=g16695;
OZ004729.1_Dexiosoma_caninum_genome_assembly,_chromosome:_5	AUGUSTUS	mRNA	48550214	48550933	0.94	+	.	ID=g16695.t1;Parent=g16695;
OZ004729.1_Dexiosoma_caninum_genome_assembly,_chromosome:_5	AUGUSTUS	start_codon	48550214	48550216	.	+	0	ID=g16695.t1.start1;Parent=g16695.t1;
OZ004729.1_Dexiosoma_caninum_genome_assembly,_chromosome:_5	AUGUSTUS	CDS	48550214	48550933	0.94	+	0	ID=g16695.t1.CDS1;Parent=g16695.t1;
OZ004729.1_Dexiosoma_caninum_genome_assembly,_chromosome:_5	AUGUSTUS	exon	48550214	48550933	.	+	.	ID=g16695.t1.exon1;Parent=g16695.t1;
OZ004729.1_Dexiosoma_caninum_genome_assembly,_chromosome:_5	AUGUSTUS	stop_codon	48550931	48550933	.	+	0	ID=g16695.t1.stop1;Parent=g16695.t1;
OZ004729.1_Dexiosoma_caninum_genome_assembly,_chromosome:_5	AUGUSTUS	gene	48551000	48551314	.	+	.	ID=g16696;
OZ004729.1_Dexiosoma_caninum_genome_assembly,_chromosome:_5	AUGUSTUS	mRNA	48551000	48551314	0.99	+	.	ID=g16696.t1;Parent=g16696;
OZ004729.1_Dexiosoma_caninum_genome_assembly,_chromosome:_5	AUGUSTUS	start_codon	48551000	48551002	.	+	0	ID=g16696.t1.start1;Parent=g16696.t1;
OZ004729.1_Dexiosoma_caninum_genome_assembly,_chromosome:_5	AUGUSTUS	CDS	48551000	48551314	0.99	+	0	ID=g16696.t1.CDS1;Parent=g16696.t1;
OZ004729.1_Dexiosoma_caninum_genome_assembly,_chromosome:_5	AUGUSTUS	exon	48551000	48551314	.	+	.	ID=g16696.t1.exon1;Parent=g16696.t1;
OZ004729.1_Dexiosoma_caninum_genome_assembly,_chromosome:_5	AUGUSTUS	stop_codon	48551312	48551314	.	+	0	ID=g16696.t1.stop1;Parent=g16696.t1;
OZ004729.1_Dexiosoma_caninum_genome_assembly,_chromosome:_5	AUGUSTUS	gene	48551466	48552128	.	+	.	ID=g16697;
OZ004729.1_Dexiosoma_caninum_genome_assembly,_chromosome:_5	AUGUSTUS	mRNA	48551466	48552128	0.93	+	.	ID=g16697.t1;Parent=g16697;
OZ004729.1_Dexiosoma_caninum_genome_assembly,_chromosome:_5	AUGUSTUS	start_codon	48551466	48551468	.	+	0	ID=g16697.t1.start1;Parent=g16697.t1;
OZ004729.1_Dexiosoma_caninum_genome_assembly,_chromosome:_5	AUGUSTUS	CDS	48551466	48552128	0.93	+	0	ID=g16697.t1.CDS1;Parent=g16697.t1;
OZ004729.1_Dexiosoma_caninum_genome_assembly,_chromosome:_5	AUGUSTUS	exon	48551466	48552128	.	+	.	ID=g16697.t1.exon1;Parent=g16697.t1;
OZ004729.1_Dexiosoma_caninum_genome_assembly,_chromosome:_5	AUGUSTUS	stop_codon	48552126	48552128	.	+	0	ID=g16697.t1.stop1;Parent=g16697.t1;
OZ004729.1_Dexiosoma_caninum_genome_assembly,_chromosome:_5	AUGUSTUS	gene	48553030	48553631	.	+	.	ID=g16698;
OZ004729.1_Dexiosoma_caninum_genome_assembly,_chromosome:_5	AUGUSTUS	mRNA	48553030	48553631	0.6	+	.	ID=g16698.t1;Parent=g16698;
OZ004729.1_Dexiosoma_caninum_genome_assembly,_chromosome:_5	AUGUSTUS	start_codon	48553030	48553032	.	+	0	ID=g16698.t1.start1;Parent=g16698.t1;
OZ004729.1_Dexiosoma_caninum_genome_assembly,_chromosome:_5	AUGUSTUS	CDS	48553030	48553162	0.6	+	0	ID=g16698.t1.CDS1;Parent=g16698.t1;
OZ004729.1_Dexiosoma_caninum_genome_assembly,_chromosome:_5	AUGUSTUS	exon	48553030	48553162	.	+	.	ID=g16698.t1.exon1;Parent=g16698.t1;
OZ004729.1_Dexiosoma_caninum_genome_assembly,_chromosome:_5	AUGUSTUS	intron	48553163	48553245	0.6	+	.	ID=g16698.t1.intron1;Parent=g16698.t1;
OZ004729.1_Dexiosoma_caninum_genome_assembly,_chromosome:_5	AUGUSTUS	CDS	48553246	48553631	0.88	+	2	ID=g16698.t1.CDS2;Parent=g16698.t1;
OZ004729.1_Dexiosoma_caninum_genome_assembly,_chromosome:_5	AUGUSTUS	exon	48553246	48553631	.	+	.	ID=g16698.t1.exon2;Parent=g16698.t1;
OZ004729.1_Dexiosoma_caninum_genome_assembly,_chromosome:_5	AUGUSTUS	stop_codon	48553629	48553631	.	+	0	ID=g16698.t1.stop1;Parent=g16698.t1;
OZ004729.1_Dexiosoma_caninum_genome_assembly,_chromosome:_5	AUGUSTUS	gene	48553278	48553631	.	+	.	ID=g16699;
OZ004729.1_Dexiosoma_caninum_genome_assembly,_chromosome:_5	AUGUSTUS	mRNA	48553278	48553631	0.44	+	.	ID=g16699.t1;Parent=g16699;
OZ004729.1_Dexiosoma_caninum_genome_assembly,_chromosome:_5	AUGUSTUS	start_codon	48553278	48553280	.	+	0	ID=g16699.t1.start1;Parent=g16699.t1;
OZ004729.1_Dexiosoma_caninum_genome_assembly,_chromosome:_5	AUGUSTUS	CDS	48553278	48553631	0.44	+	0	ID=g16699.t1.CDS1;Parent=g16699.t1;
OZ004729.1_Dexiosoma_caninum_genome_assembly,_chromosome:_5	AUGUSTUS	exon	48553278	48553631	.	+	.	ID=g16699.t1.exon1;Parent=g16699.t1;
OZ004729.1_Dexiosoma_caninum_genome_assembly,_chromosome:_5	AUGUSTUS	stop_codon	48553629	48553631	.	+	0	ID=g16699.t1.stop1;Parent=g16699.t1;
OZ004729.1_Dexiosoma_caninum_genome_assembly,_chromosome:_5	AUGUSTUS	gene	48591977	48592449	.	-	.	ID=g16700;
OZ004729.1_Dexiosoma_caninum_genome_assembly,_chromosome:_5	AUGUSTUS	mRNA	48591977	48592449	1	-	.	ID=g16700.t1;Parent=g16700;
OZ004729.1_Dexiosoma_caninum_genome_assembly,_chromosome:_5	AUGUSTUS	stop_codon	48591977	48591979	.	-	0	ID=g16700.t1.stop1;Parent=g16700.t1;
OZ004729.1_Dexiosoma_caninum_genome_assembly,_chromosome:_5	AUGUSTUS	CDS	48591977	48592047	1	-	2	ID=g16700.t1.CDS1;Parent=g16700.t1;
OZ004729.1_Dexiosoma_caninum_genome_assembly,_chromosome:_5	AUGUSTUS	exon	48591977	48592047	.	-	.	ID=g16700.t1.exon1;Parent=g16700.t1;
OZ004729.1_Dexiosoma_caninum_genome_assembly,_chromosome:_5	AUGUSTUS	intron	48592048	48592136	1	-	.	ID=g16700.t1.intron1;Parent=g16700.t1;
OZ004729.1_Dexiosoma_caninum_genome_assembly,_chromosome:_5	AUGUSTUS	CDS	48592137	48592449	1	-	0	ID=g16700.t1.CDS2;Parent=g16700.t1;
OZ004729.1_Dexiosoma_caninum_genome_assembly,_chromosome:_5	AUGUSTUS	exon	48592137	48592449	.	-	.	ID=g16700.t1.exon2;Parent=g16700.t1;
OZ004729.1_Dexiosoma_caninum_genome_assembly,_chromosome:_5	AUGUSTUS	start_codon	48592447	48592449	.	-	0	ID=g16700.t1.start1;Parent=g16700.t1;
OZ004729.1_Dexiosoma_caninum_genome_assembly,_chromosome:_5	AUGUSTUS	gene	48603413	48615616	.	-	.	ID=g16701;
OZ004729.1_Dexiosoma_caninum_genome_assembly,_chromosome:_5	AUGUSTUS	mRNA	48603413	48615616	0.76	-	.	ID=g16701.t1;Parent=g16701;
OZ004729.1_Dexiosoma_caninum_genome_assembly,_chromosome:_5	AUGUSTUS	stop_codon	48603413	48603415	.	-	0	ID=g16701.t1.stop1;Parent=g16701.t1;
OZ004729.1_Dexiosoma_caninum_genome_assembly,_chromosome:_5	AUGUSTUS	CDS	48603413	48603751	0.97	-	0	ID=g16701.t1.CDS1;Parent=g16701.t1;
OZ004729.1_Dexiosoma_caninum_genome_assembly,_chromosome:_5	AUGUSTUS	exon	48603413	48603751	.	-	.	ID=g16701.t1.exon1;Parent=g16701.t1;
OZ004729.1_Dexiosoma_caninum_genome_assembly,_chromosome:_5	AUGUSTUS	intron	48603752	48614945	0.83	-	.	ID=g16701.t1.intron1;Parent=g16701.t1;
OZ004729.1_Dexiosoma_caninum_genome_assembly,_chromosome:_5	AUGUSTUS	CDS	48614946	48615100	0.83	-	2	ID=g16701.t1.CDS2;Parent=g16701.t1;
OZ004729.1_Dexiosoma_caninum_genome_assembly,_chromosome:_5	AUGUSTUS	exon	48614946	48615100	.	-	.	ID=g16701.t1.exon2;Parent=g16701.t1;
OZ004729.1_Dexiosoma_caninum_genome_assembly,_chromosome:_5	AUGUSTUS	intron	48615101	48615168	1	-	.	ID=g16701.t1.intron2;Parent=g16701.t1;
OZ004729.1_Dexiosoma_caninum_genome_assembly,_chromosome:_5	AUGUSTUS	CDS	48615169	48615309	0.94	-	2	ID=g16701.t1.CDS3;Parent=g16701.t1;
OZ004729.1_Dexiosoma_caninum_genome_assembly,_chromosome:_5	AUGUSTUS	exon	48615169	48615309	.	-	.	ID=g16701.t1.exon3;Parent=g16701.t1;
OZ004729.1_Dexiosoma_caninum_genome_assembly,_chromosome:_5	AUGUSTUS	intron	48615310	48615393	0.94	-	.	ID=g16701.t1.intron3;Parent=g16701.t1;
OZ004729.1_Dexiosoma_caninum_genome_assembly,_chromosome:_5	AUGUSTUS	CDS	48615394	48615470	0.94	-	1	ID=g16701.t1.CDS4;Parent=g16701.t1;
OZ004729.1_Dexiosoma_caninum_genome_assembly,_chromosome:_5	AUGUSTUS	exon	48615394	48615470	.	-	.	ID=g16701.t1.exon4;Parent=g16701.t1;
OZ004729.1_Dexiosoma_caninum_genome_assembly,_chromosome:_5	AUGUSTUS	intron	48615471	48615596	0.93	-	.	ID=g16701.t1.intron4;Parent=g16701.t1;
OZ004729.1_Dexiosoma_caninum_genome_assembly,_chromosome:_5	AUGUSTUS	CDS	48615597	48615616	0.93	-	0	ID=g16701.t1.CDS5;Parent=g16701.t1;
OZ004729.1_Dexiosoma_caninum_genome_assembly,_chromosome:_5	AUGUSTUS	exon	48615597	48615616	.	-	.	ID=g16701.t1.exon5;Parent=g16701.t1;
OZ004729.1_Dexiosoma_caninum_genome_assembly,_chromosome:_5	AUGUSTUS	start_codon	48615614	48615616	.	-	0	ID=g16701.t1.start1;Parent=g16701.t1;
OZ004729.1_Dexiosoma_caninum_genome_assembly,_chromosome:_5	AUGUSTUS	gene	48620629	48621136	.	-	.	ID=g16702;
OZ004729.1_Dexiosoma_caninum_genome_assembly,_chromosome:_5	AUGUSTUS	mRNA	48620629	48621136	0.99	-	.	ID=g16702.t1;Parent=g16702;
OZ004729.1_Dexiosoma_caninum_genome_assembly,_chromosome:_5	AUGUSTUS	stop_codon	48620629	48620631	.	-	0	ID=g16702.t1.stop1;Parent=g16702.t1;
OZ004729.1_Dexiosoma_caninum_genome_assembly,_chromosome:_5	AUGUSTUS	CDS	48620629	48621057	1	-	0	ID=g16702.t1.CDS1;Parent=g16702.t1;
OZ004729.1_Dexiosoma_caninum_genome_assembly,_chromosome:_5	AUGUSTUS	exon	48620629	48621057	.	-	.	ID=g16702.t1.exon1;Parent=g16702.t1;
OZ004729.1_Dexiosoma_caninum_genome_assembly,_chromosome:_5	AUGUSTUS	intron	48621058	48621118	0.99	-	.	ID=g16702.t1.intron1;Parent=g16702.t1;
OZ004729.1_Dexiosoma_caninum_genome_assembly,_chromosome:_5	AUGUSTUS	CDS	48621119	48621136	0.99	-	0	ID=g16702.t1.CDS2;Parent=g16702.t1;
OZ004729.1_Dexiosoma_caninum_genome_assembly,_chromosome:_5	AUGUSTUS	exon	48621119	48621136	.	-	.	ID=g16702.t1.exon2;Parent=g16702.t1;
OZ004729.1_Dexiosoma_caninum_genome_assembly,_chromosome:_5	AUGUSTUS	start_codon	48621134	48621136	.	-	0	ID=g16702.t1.start1;Parent=g16702.t1;
OZ004729.1_Dexiosoma_caninum_genome_assembly,_chromosome:_5	AUGUSTUS	gene	48639732	48649414	.	-	.	ID=g16703;
OZ004729.1_Dexiosoma_caninum_genome_assembly,_chromosome:_5	AUGUSTUS	mRNA	48639732	48649414	1	-	.	ID=g16703.t1;Parent=g16703;
OZ004729.1_Dexiosoma_caninum_genome_assembly,_chromosome:_5	AUGUSTUS	stop_codon	48639732	48639734	.	-	0	ID=g16703.t1.stop1;Parent=g16703.t1;
OZ004729.1_Dexiosoma_caninum_genome_assembly,_chromosome:_5	AUGUSTUS	CDS	48639732	48640186	1	-	2	ID=g16703.t1.CDS1;Parent=g16703.t1;
OZ004729.1_Dexiosoma_caninum_genome_assembly,_chromosome:_5	AUGUSTUS	exon	48639732	48640186	.	-	.	ID=g16703.t1.exon1;Parent=g16703.t1;
OZ004729.1_Dexiosoma_caninum_genome_assembly,_chromosome:_5	AUGUSTUS	intron	48640187	48640253	1	-	.	ID=g16703.t1.intron1;Parent=g16703.t1;
OZ004729.1_Dexiosoma_caninum_genome_assembly,_chromosome:_5	AUGUSTUS	CDS	48640254	48640444	1	-	1	ID=g16703.t1.CDS2;Parent=g16703.t1;
OZ004729.1_Dexiosoma_caninum_genome_assembly,_chromosome:_5	AUGUSTUS	exon	48640254	48640444	.	-	.	ID=g16703.t1.exon2;Parent=g16703.t1;
OZ004729.1_Dexiosoma_caninum_genome_assembly,_chromosome:_5	AUGUSTUS	intron	48640445	48641592	1	-	.	ID=g16703.t1.intron2;Parent=g16703.t1;
OZ004729.1_Dexiosoma_caninum_genome_assembly,_chromosome:_5	AUGUSTUS	CDS	48641593	48641720	1	-	0	ID=g16703.t1.CDS3;Parent=g16703.t1;
OZ004729.1_Dexiosoma_caninum_genome_assembly,_chromosome:_5	AUGUSTUS	exon	48641593	48641720	.	-	.	ID=g16703.t1.exon3;Parent=g16703.t1;
OZ004729.1_Dexiosoma_caninum_genome_assembly,_chromosome:_5	AUGUSTUS	intron	48641721	48644185	1	-	.	ID=g16703.t1.intron3;Parent=g16703.t1;
OZ004729.1_Dexiosoma_caninum_genome_assembly,_chromosome:_5	AUGUSTUS	CDS	48644186	48644369	1	-	1	ID=g16703.t1.CDS4;Parent=g16703.t1;
OZ004729.1_Dexiosoma_caninum_genome_assembly,_chromosome:_5	AUGUSTUS	exon	48644186	48644369	.	-	.	ID=g16703.t1.exon4;Parent=g16703.t1;
OZ004729.1_Dexiosoma_caninum_genome_assembly,_chromosome:_5	AUGUSTUS	intron	48644370	48644437	1	-	.	ID=g16703.t1.intron4;Parent=g16703.t1;
OZ004729.1_Dexiosoma_caninum_genome_assembly,_chromosome:_5	AUGUSTUS	CDS	48644438	48644912	1	-	2	ID=g16703.t1.CDS5;Parent=g16703.t1;
OZ004729.1_Dexiosoma_caninum_genome_assembly,_chromosome:_5	AUGUSTUS	exon	48644438	48644912	.	-	.	ID=g16703.t1.exon5;Parent=g16703.t1;
OZ004729.1_Dexiosoma_caninum_genome_assembly,_chromosome:_5	AUGUSTUS	intron	48644913	48647024	1	-	.	ID=g16703.t1.intron5;Parent=g16703.t1;
OZ004729.1_Dexiosoma_caninum_genome_assembly,_chromosome:_5	AUGUSTUS	CDS	48647025	48649335	1	-	0	ID=g16703.t1.CDS6;Parent=g16703.t1;
OZ004729.1_Dexiosoma_caninum_genome_assembly,_chromosome:_5	AUGUSTUS	exon	48647025	48649335	.	-	.	ID=g16703.t1.exon6;Parent=g16703.t1;
OZ004729.1_Dexiosoma_caninum_genome_assembly,_chromosome:_5	AUGUSTUS	intron	48649336	48649396	1	-	.	ID=g16703.t1.intron6;Parent=g16703.t1;
OZ004729.1_Dexiosoma_caninum_genome_assembly,_chromosome:_5	AUGUSTUS	CDS	48649397	48649414	1	-	0	ID=g16703.t1.CDS7;Parent=g16703.t1;
OZ004729.1_Dexiosoma_caninum_genome_assembly,_chromosome:_5	AUGUSTUS	exon	48649397	48649414	.	-	.	ID=g16703.t1.exon7;Parent=g16703.t1;
OZ004729.1_Dexiosoma_caninum_genome_assembly,_chromosome:_5	AUGUSTUS	start_codon	48649412	48649414	.	-	0	ID=g16703.t1.start1;Parent=g16703.t1;
OZ004729.1_Dexiosoma_caninum_genome_assembly,_chromosome:_5	AUGUSTUS	gene	48661594	48662124	.	-	.	ID=g16704;
OZ004729.1_Dexiosoma_caninum_genome_assembly,_chromosome:_5	AUGUSTUS	mRNA	48661594	48662124	1	-	.	ID=g16704.t1;Parent=g16704;
OZ004729.1_Dexiosoma_caninum_genome_assembly,_chromosome:_5	AUGUSTUS	stop_codon	48661594	48661596	.	-	0	ID=g16704.t1.stop1;Parent=g16704.t1;
OZ004729.1_Dexiosoma_caninum_genome_assembly,_chromosome:_5	AUGUSTUS	CDS	48661594	48662124	1	-	0	ID=g16704.t1.CDS1;Parent=g16704.t1;
OZ004729.1_Dexiosoma_caninum_genome_assembly,_chromosome:_5	AUGUSTUS	exon	48661594	48662124	.	-	.	ID=g16704.t1.exon1;Parent=g16704.t1;
OZ004729.1_Dexiosoma_caninum_genome_assembly,_chromosome:_5	AUGUSTUS	start_codon	48662122	48662124	.	-	0	ID=g16704.t1.start1;Parent=g16704.t1;
OZ004729.1_Dexiosoma_caninum_genome_assembly,_chromosome:_5	AUGUSTUS	gene	48664238	48665221	.	-	.	ID=g16705;
OZ004729.1_Dexiosoma_caninum_genome_assembly,_chromosome:_5	AUGUSTUS	mRNA	48664238	48665221	1	-	.	ID=g16705.t1;Parent=g16705;
OZ004729.1_Dexiosoma_caninum_genome_assembly,_chromosome:_5	AUGUSTUS	stop_codon	48664238	48664240	.	-	0	ID=g16705.t1.stop1;Parent=g16705.t1;
OZ004729.1_Dexiosoma_caninum_genome_assembly,_chromosome:_5	AUGUSTUS	CDS	48664238	48665221	1	-	0	ID=g16705.t1.CDS1;Parent=g16705.t1;
OZ004729.1_Dexiosoma_caninum_genome_assembly,_chromosome:_5	AUGUSTUS	exon	48664238	48665221	.	-	.	ID=g16705.t1.exon1;Parent=g16705.t1;
OZ004729.1_Dexiosoma_caninum_genome_assembly,_chromosome:_5	AUGUSTUS	start_codon	48665219	48665221	.	-	0	ID=g16705.t1.start1;Parent=g16705.t1;
OZ004729.1_Dexiosoma_caninum_genome_assembly,_chromosome:_5	AUGUSTUS	gene	48666749	48669781	.	+	.	ID=g16706;
OZ004729.1_Dexiosoma_caninum_genome_assembly,_chromosome:_5	AUGUSTUS	mRNA	48666749	48669781	1	+	.	ID=g16706.t1;Parent=g16706;
OZ004729.1_Dexiosoma_caninum_genome_assembly,_chromosome:_5	AUGUSTUS	start_codon	48666749	48666751	.	+	0	ID=g16706.t1.start1;Parent=g16706.t1;
OZ004729.1_Dexiosoma_caninum_genome_assembly,_chromosome:_5	AUGUSTUS	CDS	48666749	48667072	1	+	0	ID=g16706.t1.CDS1;Parent=g16706.t1;
OZ004729.1_Dexiosoma_caninum_genome_assembly,_chromosome:_5	AUGUSTUS	exon	48666749	48667072	.	+	.	ID=g16706.t1.exon1;Parent=g16706.t1;
OZ004729.1_Dexiosoma_caninum_genome_assembly,_chromosome:_5	AUGUSTUS	intron	48667073	48667132	1	+	.	ID=g16706.t1.intron1;Parent=g16706.t1;
OZ004729.1_Dexiosoma_caninum_genome_assembly,_chromosome:_5	AUGUSTUS	CDS	48667133	48667189	1	+	0	ID=g16706.t1.CDS2;Parent=g16706.t1;
OZ004729.1_Dexiosoma_caninum_genome_assembly,_chromosome:_5	AUGUSTUS	exon	48667133	48667189	.	+	.	ID=g16706.t1.exon2;Parent=g16706.t1;
OZ004729.1_Dexiosoma_caninum_genome_assembly,_chromosome:_5	AUGUSTUS	intron	48667190	48667259	1	+	.	ID=g16706.t1.intron2;Parent=g16706.t1;
OZ004729.1_Dexiosoma_caninum_genome_assembly,_chromosome:_5	AUGUSTUS	CDS	48667260	48667460	1	+	0	ID=g16706.t1.CDS3;Parent=g16706.t1;
OZ004729.1_Dexiosoma_caninum_genome_assembly,_chromosome:_5	AUGUSTUS	exon	48667260	48667460	.	+	.	ID=g16706.t1.exon3;Parent=g16706.t1;
OZ004729.1_Dexiosoma_caninum_genome_assembly,_chromosome:_5	AUGUSTUS	intron	48667461	48669470	1	+	.	ID=g16706.t1.intron3;Parent=g16706.t1;
OZ004729.1_Dexiosoma_caninum_genome_assembly,_chromosome:_5	AUGUSTUS	CDS	48669471	48669554	1	+	0	ID=g16706.t1.CDS4;Parent=g16706.t1;
OZ004729.1_Dexiosoma_caninum_genome_assembly,_chromosome:_5	AUGUSTUS	exon	48669471	48669554	.	+	.	ID=g16706.t1.exon4;Parent=g16706.t1;
OZ004729.1_Dexiosoma_caninum_genome_assembly,_chromosome:_5	AUGUSTUS	intron	48669555	48669613	1	+	.	ID=g16706.t1.intron4;Parent=g16706.t1;
OZ004729.1_Dexiosoma_caninum_genome_assembly,_chromosome:_5	AUGUSTUS	CDS	48669614	48669781	1	+	0	ID=g16706.t1.CDS5;Parent=g16706.t1;
OZ004729.1_Dexiosoma_caninum_genome_assembly,_chromosome:_5	AUGUSTUS	exon	48669614	48669781	.	+	.	ID=g16706.t1.exon5;Parent=g16706.t1;
OZ004729.1_Dexiosoma_caninum_genome_assembly,_chromosome:_5	AUGUSTUS	stop_codon	48669779	48669781	.	+	0	ID=g16706.t1.stop1;Parent=g16706.t1;
OZ004729.1_Dexiosoma_caninum_genome_assembly,_chromosome:_5	AUGUSTUS	gene	48687071	48695629	.	-	.	ID=g16707;
OZ004729.1_Dexiosoma_caninum_genome_assembly,_chromosome:_5	AUGUSTUS	mRNA	48687071	48695629	0.6	-	.	ID=g16707.t1;Parent=g16707;
OZ004729.1_Dexiosoma_caninum_genome_assembly,_chromosome:_5	AUGUSTUS	stop_codon	48687071	48687073	.	-	0	ID=g16707.t1.stop1;Parent=g16707.t1;
OZ004729.1_Dexiosoma_caninum_genome_assembly,_chromosome:_5	AUGUSTUS	CDS	48687071	48687139	0.6	-	0	ID=g16707.t1.CDS1;Parent=g16707.t1;
OZ004729.1_Dexiosoma_caninum_genome_assembly,_chromosome:_5	AUGUSTUS	exon	48687071	48687139	.	-	.	ID=g16707.t1.exon1;Parent=g16707.t1;
OZ004729.1_Dexiosoma_caninum_genome_assembly,_chromosome:_5	AUGUSTUS	intron	48687140	48691665	0.6	-	.	ID=g16707.t1.intron1;Parent=g16707.t1;
OZ004729.1_Dexiosoma_caninum_genome_assembly,_chromosome:_5	AUGUSTUS	CDS	48691666	48691908	0.87	-	0	ID=g16707.t1.CDS2;Parent=g16707.t1;
OZ004729.1_Dexiosoma_caninum_genome_assembly,_chromosome:_5	AUGUSTUS	exon	48691666	48691908	.	-	.	ID=g16707.t1.exon2;Parent=g16707.t1;
OZ004729.1_Dexiosoma_caninum_genome_assembly,_chromosome:_5	AUGUSTUS	intron	48691909	48691991	1	-	.	ID=g16707.t1.intron2;Parent=g16707.t1;
OZ004729.1_Dexiosoma_caninum_genome_assembly,_chromosome:_5	AUGUSTUS	CDS	48691992	48692248	1	-	2	ID=g16707.t1.CDS3;Parent=g16707.t1;
OZ004729.1_Dexiosoma_caninum_genome_assembly,_chromosome:_5	AUGUSTUS	exon	48691992	48692248	.	-	.	ID=g16707.t1.exon3;Parent=g16707.t1;
OZ004729.1_Dexiosoma_caninum_genome_assembly,_chromosome:_5	AUGUSTUS	intron	48692249	48692305	1	-	.	ID=g16707.t1.intron3;Parent=g16707.t1;
OZ004729.1_Dexiosoma_caninum_genome_assembly,_chromosome:_5	AUGUSTUS	CDS	48692306	48692463	1	-	1	ID=g16707.t1.CDS4;Parent=g16707.t1;
OZ004729.1_Dexiosoma_caninum_genome_assembly,_chromosome:_5	AUGUSTUS	exon	48692306	48692463	.	-	.	ID=g16707.t1.exon4;Parent=g16707.t1;
OZ004729.1_Dexiosoma_caninum_genome_assembly,_chromosome:_5	AUGUSTUS	intron	48692464	48692528	1	-	.	ID=g16707.t1.intron4;Parent=g16707.t1;
OZ004729.1_Dexiosoma_caninum_genome_assembly,_chromosome:_5	AUGUSTUS	CDS	48692529	48692841	1	-	2	ID=g16707.t1.CDS5;Parent=g16707.t1;
OZ004729.1_Dexiosoma_caninum_genome_assembly,_chromosome:_5	AUGUSTUS	exon	48692529	48692841	.	-	.	ID=g16707.t1.exon5;Parent=g16707.t1;
OZ004729.1_Dexiosoma_caninum_genome_assembly,_chromosome:_5	AUGUSTUS	intron	48692842	48695202	1	-	.	ID=g16707.t1.intron5;Parent=g16707.t1;
OZ004729.1_Dexiosoma_caninum_genome_assembly,_chromosome:_5	AUGUSTUS	CDS	48695203	48695403	1	-	2	ID=g16707.t1.CDS6;Parent=g16707.t1;
OZ004729.1_Dexiosoma_caninum_genome_assembly,_chromosome:_5	AUGUSTUS	exon	48695203	48695403	.	-	.	ID=g16707.t1.exon6;Parent=g16707.t1;
OZ004729.1_Dexiosoma_caninum_genome_assembly,_chromosome:_5	AUGUSTUS	intron	48695404	48695487	1	-	.	ID=g16707.t1.intron6;Parent=g16707.t1;
OZ004729.1_Dexiosoma_caninum_genome_assembly,_chromosome:_5	AUGUSTUS	CDS	48695488	48695629	1	-	0	ID=g16707.t1.CDS7;Parent=g16707.t1;
OZ004729.1_Dexiosoma_caninum_genome_assembly,_chromosome:_5	AUGUSTUS	exon	48695488	48695629	.	-	.	ID=g16707.t1.exon7;Parent=g16707.t1;
OZ004729.1_Dexiosoma_caninum_genome_assembly,_chromosome:_5	AUGUSTUS	start_codon	48695627	48695629	.	-	0	ID=g16707.t1.start1;Parent=g16707.t1;
OZ004729.1_Dexiosoma_caninum_genome_assembly,_chromosome:_5	AUGUSTUS	gene	48698840	48699343	.	+	.	ID=g16708;
OZ004729.1_Dexiosoma_caninum_genome_assembly,_chromosome:_5	AUGUSTUS	mRNA	48698840	48699343	0.37	+	.	ID=g16708.t1;Parent=g16708;
OZ004729.1_Dexiosoma_caninum_genome_assembly,_chromosome:_5	AUGUSTUS	start_codon	48698840	48698842	.	+	0	ID=g16708.t1.start1;Parent=g16708.t1;
OZ004729.1_Dexiosoma_caninum_genome_assembly,_chromosome:_5	AUGUSTUS	CDS	48698840	48699343	0.37	+	0	ID=g16708.t1.CDS1;Parent=g16708.t1;
OZ004729.1_Dexiosoma_caninum_genome_assembly,_chromosome:_5	AUGUSTUS	exon	48698840	48699343	.	+	.	ID=g16708.t1.exon1;Parent=g16708.t1;
OZ004729.1_Dexiosoma_caninum_genome_assembly,_chromosome:_5	AUGUSTUS	stop_codon	48699341	48699343	.	+	0	ID=g16708.t1.stop1;Parent=g16708.t1;
OZ004729.1_Dexiosoma_caninum_genome_assembly,_chromosome:_5	AUGUSTUS	gene	48701622	48702059	.	+	.	ID=g16709;
OZ004729.1_Dexiosoma_caninum_genome_assembly,_chromosome:_5	AUGUSTUS	mRNA	48701622	48702059	0.98	+	.	ID=g16709.t1;Parent=g16709;
OZ004729.1_Dexiosoma_caninum_genome_assembly,_chromosome:_5	AUGUSTUS	start_codon	48701622	48701624	.	+	0	ID=g16709.t1.start1;Parent=g16709.t1;
OZ004729.1_Dexiosoma_caninum_genome_assembly,_chromosome:_5	AUGUSTUS	CDS	48701622	48702059	0.98	+	0	ID=g16709.t1.CDS1;Parent=g16709.t1;
OZ004729.1_Dexiosoma_caninum_genome_assembly,_chromosome:_5	AUGUSTUS	exon	48701622	48702059	.	+	.	ID=g16709.t1.exon1;Parent=g16709.t1;
OZ004729.1_Dexiosoma_caninum_genome_assembly,_chromosome:_5	AUGUSTUS	stop_codon	48702057	48702059	.	+	0	ID=g16709.t1.stop1;Parent=g16709.t1;
OZ004729.1_Dexiosoma_caninum_genome_assembly,_chromosome:_5	AUGUSTUS	gene	48705546	48705830	.	+	.	ID=g16710;
OZ004729.1_Dexiosoma_caninum_genome_assembly,_chromosome:_5	AUGUSTUS	mRNA	48705546	48705830	1	+	.	ID=g16710.t1;Parent=g16710;
OZ004729.1_Dexiosoma_caninum_genome_assembly,_chromosome:_5	AUGUSTUS	start_codon	48705546	48705548	.	+	0	ID=g16710.t1.start1;Parent=g16710.t1;
OZ004729.1_Dexiosoma_caninum_genome_assembly,_chromosome:_5	AUGUSTUS	CDS	48705546	48705830	1	+	0	ID=g16710.t1.CDS1;Parent=g16710.t1;
OZ004729.1_Dexiosoma_caninum_genome_assembly,_chromosome:_5	AUGUSTUS	exon	48705546	48705830	.	+	.	ID=g16710.t1.exon1;Parent=g16710.t1;
OZ004729.1_Dexiosoma_caninum_genome_assembly,_chromosome:_5	AUGUSTUS	stop_codon	48705828	48705830	.	+	0	ID=g16710.t1.stop1;Parent=g16710.t1;
OZ004729.1_Dexiosoma_caninum_genome_assembly,_chromosome:_5	AUGUSTUS	gene	48708786	48709598	.	-	.	ID=g16711;
OZ004729.1_Dexiosoma_caninum_genome_assembly,_chromosome:_5	AUGUSTUS	mRNA	48708786	48709598	0.39	-	.	ID=g16711.t1;Parent=g16711;
OZ004729.1_Dexiosoma_caninum_genome_assembly,_chromosome:_5	AUGUSTUS	stop_codon	48708786	48708788	.	-	0	ID=g16711.t1.stop1;Parent=g16711.t1;
OZ004729.1_Dexiosoma_caninum_genome_assembly,_chromosome:_5	AUGUSTUS	CDS	48708786	48709598	0.39	-	0	ID=g16711.t1.CDS1;Parent=g16711.t1;
OZ004729.1_Dexiosoma_caninum_genome_assembly,_chromosome:_5	AUGUSTUS	exon	48708786	48709598	.	-	.	ID=g16711.t1.exon1;Parent=g16711.t1;
OZ004729.1_Dexiosoma_caninum_genome_assembly,_chromosome:_5	AUGUSTUS	start_codon	48709596	48709598	.	-	0	ID=g16711.t1.start1;Parent=g16711.t1;
OZ004729.1_Dexiosoma_caninum_genome_assembly,_chromosome:_5	AUGUSTUS	gene	48716534	48738437	.	-	.	ID=g16712;
OZ004729.1_Dexiosoma_caninum_genome_assembly,_chromosome:_5	AUGUSTUS	mRNA	48716534	48738437	0.88	-	.	ID=g16712.t1;Parent=g16712;
OZ004729.1_Dexiosoma_caninum_genome_assembly,_chromosome:_5	AUGUSTUS	stop_codon	48716534	48716536	.	-	0	ID=g16712.t1.stop1;Parent=g16712.t1;
OZ004729.1_Dexiosoma_caninum_genome_assembly,_chromosome:_5	AUGUSTUS	CDS	48716534	48716726	1	-	1	ID=g16712.t1.CDS1;Parent=g16712.t1;
OZ004729.1_Dexiosoma_caninum_genome_assembly,_chromosome:_5	AUGUSTUS	exon	48716534	48716726	.	-	.	ID=g16712.t1.exon1;Parent=g16712.t1;
OZ004729.1_Dexiosoma_caninum_genome_assembly,_chromosome:_5	AUGUSTUS	intron	48716727	48716793	1	-	.	ID=g16712.t1.intron1;Parent=g16712.t1;
OZ004729.1_Dexiosoma_caninum_genome_assembly,_chromosome:_5	AUGUSTUS	CDS	48716794	48717034	1	-	2	ID=g16712.t1.CDS2;Parent=g16712.t1;
OZ004729.1_Dexiosoma_caninum_genome_assembly,_chromosome:_5	AUGUSTUS	exon	48716794	48717034	.	-	.	ID=g16712.t1.exon2;Parent=g16712.t1;
OZ004729.1_Dexiosoma_caninum_genome_assembly,_chromosome:_5	AUGUSTUS	intron	48717035	48719234	1	-	.	ID=g16712.t1.intron2;Parent=g16712.t1;
OZ004729.1_Dexiosoma_caninum_genome_assembly,_chromosome:_5	AUGUSTUS	CDS	48719235	48719446	1	-	1	ID=g16712.t1.CDS3;Parent=g16712.t1;
OZ004729.1_Dexiosoma_caninum_genome_assembly,_chromosome:_5	AUGUSTUS	exon	48719235	48719446	.	-	.	ID=g16712.t1.exon3;Parent=g16712.t1;
OZ004729.1_Dexiosoma_caninum_genome_assembly,_chromosome:_5	AUGUSTUS	intron	48719447	48719738	1	-	.	ID=g16712.t1.intron3;Parent=g16712.t1;
OZ004729.1_Dexiosoma_caninum_genome_assembly,_chromosome:_5	AUGUSTUS	CDS	48719739	48722899	1	-	0	ID=g16712.t1.CDS4;Parent=g16712.t1;
OZ004729.1_Dexiosoma_caninum_genome_assembly,_chromosome:_5	AUGUSTUS	exon	48719739	48722899	.	-	.	ID=g16712.t1.exon4;Parent=g16712.t1;
OZ004729.1_Dexiosoma_caninum_genome_assembly,_chromosome:_5	AUGUSTUS	intron	48722900	48722971	1	-	.	ID=g16712.t1.intron4;Parent=g16712.t1;
OZ004729.1_Dexiosoma_caninum_genome_assembly,_chromosome:_5	AUGUSTUS	CDS	48722972	48723302	1	-	1	ID=g16712.t1.CDS5;Parent=g16712.t1;
OZ004729.1_Dexiosoma_caninum_genome_assembly,_chromosome:_5	AUGUSTUS	exon	48722972	48723302	.	-	.	ID=g16712.t1.exon5;Parent=g16712.t1;
OZ004729.1_Dexiosoma_caninum_genome_assembly,_chromosome:_5	AUGUSTUS	intron	48723303	48733859	1	-	.	ID=g16712.t1.intron5;Parent=g16712.t1;
OZ004729.1_Dexiosoma_caninum_genome_assembly,_chromosome:_5	AUGUSTUS	CDS	48733860	48734109	1	-	2	ID=g16712.t1.CDS6;Parent=g16712.t1;
OZ004729.1_Dexiosoma_caninum_genome_assembly,_chromosome:_5	AUGUSTUS	exon	48733860	48734109	.	-	.	ID=g16712.t1.exon6;Parent=g16712.t1;
OZ004729.1_Dexiosoma_caninum_genome_assembly,_chromosome:_5	AUGUSTUS	intron	48734110	48738391	0.88	-	.	ID=g16712.t1.intron6;Parent=g16712.t1;
OZ004729.1_Dexiosoma_caninum_genome_assembly,_chromosome:_5	AUGUSTUS	CDS	48738392	48738437	0.88	-	0	ID=g16712.t1.CDS7;Parent=g16712.t1;
OZ004729.1_Dexiosoma_caninum_genome_assembly,_chromosome:_5	AUGUSTUS	exon	48738392	48738437	.	-	.	ID=g16712.t1.exon7;Parent=g16712.t1;
OZ004729.1_Dexiosoma_caninum_genome_assembly,_chromosome:_5	AUGUSTUS	start_codon	48738435	48738437	.	-	0	ID=g16712.t1.start1;Parent=g16712.t1;
OZ004729.1_Dexiosoma_caninum_genome_assembly,_chromosome:_5	AUGUSTUS	gene	48772762	48773388	.	-	.	ID=g16713;
OZ004729.1_Dexiosoma_caninum_genome_assembly,_chromosome:_5	AUGUSTUS	mRNA	48772762	48773388	0.28	-	.	ID=g16713.t1;Parent=g16713;
OZ004729.1_Dexiosoma_caninum_genome_assembly,_chromosome:_5	AUGUSTUS	stop_codon	48772762	48772764	.	-	0	ID=g16713.t1.stop1;Parent=g16713.t1;
OZ004729.1_Dexiosoma_caninum_genome_assembly,_chromosome:_5	AUGUSTUS	CDS	48772762	48773388	0.28	-	0	ID=g16713.t1.CDS1;Parent=g16713.t1;
OZ004729.1_Dexiosoma_caninum_genome_assembly,_chromosome:_5	AUGUSTUS	exon	48772762	48773388	.	-	.	ID=g16713.t1.exon1;Parent=g16713.t1;
OZ004729.1_Dexiosoma_caninum_genome_assembly,_chromosome:_5	AUGUSTUS	start_codon	48773386	48773388	.	-	0	ID=g16713.t1.start1;Parent=g16713.t1;
OZ004729.1_Dexiosoma_caninum_genome_assembly,_chromosome:_5	AUGUSTUS	gene	48774653	48777796	.	-	.	ID=g16714;
OZ004729.1_Dexiosoma_caninum_genome_assembly,_chromosome:_5	AUGUSTUS	mRNA	48774653	48777796	0.31	-	.	ID=g16714.t1;Parent=g16714;
OZ004729.1_Dexiosoma_caninum_genome_assembly,_chromosome:_5	AUGUSTUS	stop_codon	48774653	48774655	.	-	0	ID=g16714.t1.stop1;Parent=g16714.t1;
OZ004729.1_Dexiosoma_caninum_genome_assembly,_chromosome:_5	AUGUSTUS	CDS	48774653	48775214	0.31	-	1	ID=g16714.t1.CDS1;Parent=g16714.t1;
OZ004729.1_Dexiosoma_caninum_genome_assembly,_chromosome:_5	AUGUSTUS	exon	48774653	48775214	.	-	.	ID=g16714.t1.exon1;Parent=g16714.t1;
OZ004729.1_Dexiosoma_caninum_genome_assembly,_chromosome:_5	AUGUSTUS	intron	48775215	48777719	1	-	.	ID=g16714.t1.intron1;Parent=g16714.t1;
OZ004729.1_Dexiosoma_caninum_genome_assembly,_chromosome:_5	AUGUSTUS	CDS	48777720	48777796	1	-	0	ID=g16714.t1.CDS2;Parent=g16714.t1;
OZ004729.1_Dexiosoma_caninum_genome_assembly,_chromosome:_5	AUGUSTUS	exon	48777720	48777796	.	-	.	ID=g16714.t1.exon2;Parent=g16714.t1;
OZ004729.1_Dexiosoma_caninum_genome_assembly,_chromosome:_5	AUGUSTUS	start_codon	48777794	48777796	.	-	0	ID=g16714.t1.start1;Parent=g16714.t1;
OZ004729.1_Dexiosoma_caninum_genome_assembly,_chromosome:_5	AUGUSTUS	gene	48850310	48860791	.	-	.	ID=g16715;
OZ004729.1_Dexiosoma_caninum_genome_assembly,_chromosome:_5	AUGUSTUS	mRNA	48850310	48860791	0.92	-	.	ID=g16715.t1;Parent=g16715;
OZ004729.1_Dexiosoma_caninum_genome_assembly,_chromosome:_5	AUGUSTUS	stop_codon	48850310	48850312	.	-	0	ID=g16715.t1.stop1;Parent=g16715.t1;
OZ004729.1_Dexiosoma_caninum_genome_assembly,_chromosome:_5	AUGUSTUS	CDS	48850310	48850560	1	-	2	ID=g16715.t1.CDS1;Parent=g16715.t1;
OZ004729.1_Dexiosoma_caninum_genome_assembly,_chromosome:_5	AUGUSTUS	exon	48850310	48850560	.	-	.	ID=g16715.t1.exon1;Parent=g16715.t1;
OZ004729.1_Dexiosoma_caninum_genome_assembly,_chromosome:_5	AUGUSTUS	intron	48850561	48860537	1	-	.	ID=g16715.t1.intron1;Parent=g16715.t1;
OZ004729.1_Dexiosoma_caninum_genome_assembly,_chromosome:_5	AUGUSTUS	CDS	48860538	48860646	1	-	0	ID=g16715.t1.CDS2;Parent=g16715.t1;
OZ004729.1_Dexiosoma_caninum_genome_assembly,_chromosome:_5	AUGUSTUS	exon	48860538	48860646	.	-	.	ID=g16715.t1.exon2;Parent=g16715.t1;
OZ004729.1_Dexiosoma_caninum_genome_assembly,_chromosome:_5	AUGUSTUS	intron	48860647	48860776	0.92	-	.	ID=g16715.t1.intron2;Parent=g16715.t1;
OZ004729.1_Dexiosoma_caninum_genome_assembly,_chromosome:_5	AUGUSTUS	CDS	48860777	48860791	0.92	-	0	ID=g16715.t1.CDS3;Parent=g16715.t1;
OZ004729.1_Dexiosoma_caninum_genome_assembly,_chromosome:_5	AUGUSTUS	exon	48860777	48860791	.	-	.	ID=g16715.t1.exon3;Parent=g16715.t1;
OZ004729.1_Dexiosoma_caninum_genome_assembly,_chromosome:_5	AUGUSTUS	start_codon	48860789	48860791	.	-	0	ID=g16715.t1.start1;Parent=g16715.t1;
OZ004729.1_Dexiosoma_caninum_genome_assembly,_chromosome:_5	AUGUSTUS	gene	48861228	48861764	.	+	.	ID=g16716;
OZ004729.1_Dexiosoma_caninum_genome_assembly,_chromosome:_5	AUGUSTUS	mRNA	48861228	48861764	0.99	+	.	ID=g16716.t1;Parent=g16716;
OZ004729.1_Dexiosoma_caninum_genome_assembly,_chromosome:_5	AUGUSTUS	start_codon	48861228	48861230	.	+	0	ID=g16716.t1.start1;Parent=g16716.t1;
OZ004729.1_Dexiosoma_caninum_genome_assembly,_chromosome:_5	AUGUSTUS	CDS	48861228	48861764	0.99	+	0	ID=g16716.t1.CDS1;Parent=g16716.t1;
OZ004729.1_Dexiosoma_caninum_genome_assembly,_chromosome:_5	AUGUSTUS	exon	48861228	48861764	.	+	.	ID=g16716.t1.exon1;Parent=g16716.t1;
OZ004729.1_Dexiosoma_caninum_genome_assembly,_chromosome:_5	AUGUSTUS	stop_codon	48861762	48861764	.	+	0	ID=g16716.t1.stop1;Parent=g16716.t1;
OZ004729.1_Dexiosoma_caninum_genome_assembly,_chromosome:_5	AUGUSTUS	mRNA	48861519	48861764	0.7	+	.	ID=g16716.t2;Parent=g16716;
OZ004729.1_Dexiosoma_caninum_genome_assembly,_chromosome:_5	AUGUSTUS	start_codon	48861519	48861521	.	+	0	ID=g16716.t2.start1;Parent=g16716.t2;
OZ004729.1_Dexiosoma_caninum_genome_assembly,_chromosome:_5	AUGUSTUS	CDS	48861519	48861764	0.7	+	0	ID=g16716.t2.CDS1;Parent=g16716.t2;
OZ004729.1_Dexiosoma_caninum_genome_assembly,_chromosome:_5	AUGUSTUS	exon	48861519	48861764	.	+	.	ID=g16716.t2.exon1;Parent=g16716.t2;
OZ004729.1_Dexiosoma_caninum_genome_assembly,_chromosome:_5	AUGUSTUS	stop_codon	48861762	48861764	.	+	0	ID=g16716.t2.stop1;Parent=g16716.t2;
OZ004729.1_Dexiosoma_caninum_genome_assembly,_chromosome:_5	AUGUSTUS	gene	48861875	48864844	.	+	.	ID=g16717;
OZ004729.1_Dexiosoma_caninum_genome_assembly,_chromosome:_5	AUGUSTUS	mRNA	48861875	48864844	0.34	+	.	ID=g16717.t1;Parent=g16717;
OZ004729.1_Dexiosoma_caninum_genome_assembly,_chromosome:_5	AUGUSTUS	start_codon	48861875	48861877	.	+	0	ID=g16717.t1.start1;Parent=g16717.t1;
OZ004729.1_Dexiosoma_caninum_genome_assembly,_chromosome:_5	AUGUSTUS	CDS	48861875	48862441	0.51	+	0	ID=g16717.t1.CDS1;Parent=g16717.t1;
OZ004729.1_Dexiosoma_caninum_genome_assembly,_chromosome:_5	AUGUSTUS	exon	48861875	48862441	.	+	.	ID=g16717.t1.exon1;Parent=g16717.t1;
OZ004729.1_Dexiosoma_caninum_genome_assembly,_chromosome:_5	AUGUSTUS	intron	48862442	48864745	0.35	+	.	ID=g16717.t1.intron1;Parent=g16717.t1;
OZ004729.1_Dexiosoma_caninum_genome_assembly,_chromosome:_5	AUGUSTUS	CDS	48864746	48864844	0.55	+	0	ID=g16717.t1.CDS2;Parent=g16717.t1;
OZ004729.1_Dexiosoma_caninum_genome_assembly,_chromosome:_5	AUGUSTUS	exon	48864746	48864844	.	+	.	ID=g16717.t1.exon2;Parent=g16717.t1;
OZ004729.1_Dexiosoma_caninum_genome_assembly,_chromosome:_5	AUGUSTUS	stop_codon	48864842	48864844	.	+	0	ID=g16717.t1.stop1;Parent=g16717.t1;
OZ004729.1_Dexiosoma_caninum_genome_assembly,_chromosome:_5	AUGUSTUS	gene	48885539	48886829	.	-	.	ID=g16718;
OZ004729.1_Dexiosoma_caninum_genome_assembly,_chromosome:_5	AUGUSTUS	mRNA	48885539	48886829	1	-	.	ID=g16718.t1;Parent=g16718;
OZ004729.1_Dexiosoma_caninum_genome_assembly,_chromosome:_5	AUGUSTUS	stop_codon	48885539	48885541	.	-	0	ID=g16718.t1.stop1;Parent=g16718.t1;
OZ004729.1_Dexiosoma_caninum_genome_assembly,_chromosome:_5	AUGUSTUS	CDS	48885539	48885572	1	-	1	ID=g16718.t1.CDS1;Parent=g16718.t1;
OZ004729.1_Dexiosoma_caninum_genome_assembly,_chromosome:_5	AUGUSTUS	exon	48885539	48885572	.	-	.	ID=g16718.t1.exon1;Parent=g16718.t1;
OZ004729.1_Dexiosoma_caninum_genome_assembly,_chromosome:_5	AUGUSTUS	intron	48885573	48885943	1	-	.	ID=g16718.t1.intron1;Parent=g16718.t1;
OZ004729.1_Dexiosoma_caninum_genome_assembly,_chromosome:_5	AUGUSTUS	CDS	48885944	48886097	1	-	2	ID=g16718.t1.CDS2;Parent=g16718.t1;
OZ004729.1_Dexiosoma_caninum_genome_assembly,_chromosome:_5	AUGUSTUS	exon	48885944	48886097	.	-	.	ID=g16718.t1.exon2;Parent=g16718.t1;
OZ004729.1_Dexiosoma_caninum_genome_assembly,_chromosome:_5	AUGUSTUS	intron	48886098	48886287	1	-	.	ID=g16718.t1.intron2;Parent=g16718.t1;
OZ004729.1_Dexiosoma_caninum_genome_assembly,_chromosome:_5	AUGUSTUS	CDS	48886288	48886334	1	-	1	ID=g16718.t1.CDS3;Parent=g16718.t1;
OZ004729.1_Dexiosoma_caninum_genome_assembly,_chromosome:_5	AUGUSTUS	exon	48886288	48886334	.	-	.	ID=g16718.t1.exon3;Parent=g16718.t1;
OZ004729.1_Dexiosoma_caninum_genome_assembly,_chromosome:_5	AUGUSTUS	intron	48886335	48886412	1	-	.	ID=g16718.t1.intron3;Parent=g16718.t1;
OZ004729.1_Dexiosoma_caninum_genome_assembly,_chromosome:_5	AUGUSTUS	CDS	48886413	48886574	1	-	1	ID=g16718.t1.CDS4;Parent=g16718.t1;
OZ004729.1_Dexiosoma_caninum_genome_assembly,_chromosome:_5	AUGUSTUS	exon	48886413	48886574	.	-	.	ID=g16718.t1.exon4;Parent=g16718.t1;
OZ004729.1_Dexiosoma_caninum_genome_assembly,_chromosome:_5	AUGUSTUS	intron	48886575	48886623	1	-	.	ID=g16718.t1.intron4;Parent=g16718.t1;
OZ004729.1_Dexiosoma_caninum_genome_assembly,_chromosome:_5	AUGUSTUS	CDS	48886624	48886829	1	-	0	ID=g16718.t1.CDS5;Parent=g16718.t1;
OZ004729.1_Dexiosoma_caninum_genome_assembly,_chromosome:_5	AUGUSTUS	exon	48886624	48886829	.	-	.	ID=g16718.t1.exon5;Parent=g16718.t1;
OZ004729.1_Dexiosoma_caninum_genome_assembly,_chromosome:_5	AUGUSTUS	start_codon	48886827	48886829	.	-	0	ID=g16718.t1.start1;Parent=g16718.t1;
OZ004729.1_Dexiosoma_caninum_genome_assembly,_chromosome:_5	AUGUSTUS	gene	48894968	48897272	.	-	.	ID=g16719;
OZ004729.1_Dexiosoma_caninum_genome_assembly,_chromosome:_5	AUGUSTUS	mRNA	48894968	48897272	0.57	-	.	ID=g16719.t1;Parent=g16719;
OZ004729.1_Dexiosoma_caninum_genome_assembly,_chromosome:_5	AUGUSTUS	stop_codon	48894968	48894970	.	-	0	ID=g16719.t1.stop1;Parent=g16719.t1;
OZ004729.1_Dexiosoma_caninum_genome_assembly,_chromosome:_5	AUGUSTUS	CDS	48894968	48895068	0.57	-	2	ID=g16719.t1.CDS1;Parent=g16719.t1;
OZ004729.1_Dexiosoma_caninum_genome_assembly,_chromosome:_5	AUGUSTUS	exon	48894968	48895068	.	-	.	ID=g16719.t1.exon1;Parent=g16719.t1;
OZ004729.1_Dexiosoma_caninum_genome_assembly,_chromosome:_5	AUGUSTUS	intron	48895069	48895493	0.57	-	.	ID=g16719.t1.intron1;Parent=g16719.t1;
OZ004729.1_Dexiosoma_caninum_genome_assembly,_chromosome:_5	AUGUSTUS	CDS	48895494	48896983	0.84	-	1	ID=g16719.t1.CDS2;Parent=g16719.t1;
OZ004729.1_Dexiosoma_caninum_genome_assembly,_chromosome:_5	AUGUSTUS	exon	48895494	48896983	.	-	.	ID=g16719.t1.exon2;Parent=g16719.t1;
OZ004729.1_Dexiosoma_caninum_genome_assembly,_chromosome:_5	AUGUSTUS	intron	48896984	48897255	1	-	.	ID=g16719.t1.intron2;Parent=g16719.t1;
OZ004729.1_Dexiosoma_caninum_genome_assembly,_chromosome:_5	AUGUSTUS	CDS	48897256	48897272	1	-	0	ID=g16719.t1.CDS3;Parent=g16719.t1;
OZ004729.1_Dexiosoma_caninum_genome_assembly,_chromosome:_5	AUGUSTUS	exon	48897256	48897272	.	-	.	ID=g16719.t1.exon3;Parent=g16719.t1;
OZ004729.1_Dexiosoma_caninum_genome_assembly,_chromosome:_5	AUGUSTUS	start_codon	48897270	48897272	.	-	0	ID=g16719.t1.start1;Parent=g16719.t1;
OZ004729.1_Dexiosoma_caninum_genome_assembly,_chromosome:_5	AUGUSTUS	gene	48937973	48965192	.	-	.	ID=g16720;
OZ004729.1_Dexiosoma_caninum_genome_assembly,_chromosome:_5	AUGUSTUS	mRNA	48937973	48965192	0.84	-	.	ID=g16720.t1;Parent=g16720;
OZ004729.1_Dexiosoma_caninum_genome_assembly,_chromosome:_5	AUGUSTUS	stop_codon	48937973	48937975	.	-	0	ID=g16720.t1.stop1;Parent=g16720.t1;
OZ004729.1_Dexiosoma_caninum_genome_assembly,_chromosome:_5	AUGUSTUS	CDS	48937973	48938043	0.85	-	2	ID=g16720.t1.CDS1;Parent=g16720.t1;
OZ004729.1_Dexiosoma_caninum_genome_assembly,_chromosome:_5	AUGUSTUS	exon	48937973	48938043	.	-	.	ID=g16720.t1.exon1;Parent=g16720.t1;
OZ004729.1_Dexiosoma_caninum_genome_assembly,_chromosome:_5	AUGUSTUS	intron	48938044	48940469	0.85	-	.	ID=g16720.t1.intron1;Parent=g16720.t1;
OZ004729.1_Dexiosoma_caninum_genome_assembly,_chromosome:_5	AUGUSTUS	CDS	48940470	48941162	0.87	-	2	ID=g16720.t1.CDS2;Parent=g16720.t1;
OZ004729.1_Dexiosoma_caninum_genome_assembly,_chromosome:_5	AUGUSTUS	exon	48940470	48941162	.	-	.	ID=g16720.t1.exon2;Parent=g16720.t1;
OZ004729.1_Dexiosoma_caninum_genome_assembly,_chromosome:_5	AUGUSTUS	intron	48941163	48964990	0.98	-	.	ID=g16720.t1.intron2;Parent=g16720.t1;
OZ004729.1_Dexiosoma_caninum_genome_assembly,_chromosome:_5	AUGUSTUS	CDS	48964991	48965192	1	-	0	ID=g16720.t1.CDS3;Parent=g16720.t1;
OZ004729.1_Dexiosoma_caninum_genome_assembly,_chromosome:_5	AUGUSTUS	exon	48964991	48965192	.	-	.	ID=g16720.t1.exon3;Parent=g16720.t1;
OZ004729.1_Dexiosoma_caninum_genome_assembly,_chromosome:_5	AUGUSTUS	start_codon	48965190	48965192	.	-	0	ID=g16720.t1.start1;Parent=g16720.t1;
OZ004729.1_Dexiosoma_caninum_genome_assembly,_chromosome:_5	AUGUSTUS	gene	48976535	48985336	.	-	.	ID=g16721;
OZ004729.1_Dexiosoma_caninum_genome_assembly,_chromosome:_5	AUGUSTUS	mRNA	48976535	48985336	1	-	.	ID=g16721.t1;Parent=g16721;
OZ004729.1_Dexiosoma_caninum_genome_assembly,_chromosome:_5	AUGUSTUS	stop_codon	48976535	48976537	.	-	0	ID=g16721.t1.stop1;Parent=g16721.t1;
OZ004729.1_Dexiosoma_caninum_genome_assembly,_chromosome:_5	AUGUSTUS	CDS	48976535	48976789	1	-	0	ID=g16721.t1.CDS1;Parent=g16721.t1;
OZ004729.1_Dexiosoma_caninum_genome_assembly,_chromosome:_5	AUGUSTUS	exon	48976535	48976789	.	-	.	ID=g16721.t1.exon1;Parent=g16721.t1;
OZ004729.1_Dexiosoma_caninum_genome_assembly,_chromosome:_5	AUGUSTUS	intron	48976790	48982002	1	-	.	ID=g16721.t1.intron1;Parent=g16721.t1;
OZ004729.1_Dexiosoma_caninum_genome_assembly,_chromosome:_5	AUGUSTUS	CDS	48982003	48982398	1	-	0	ID=g16721.t1.CDS2;Parent=g16721.t1;
OZ004729.1_Dexiosoma_caninum_genome_assembly,_chromosome:_5	AUGUSTUS	exon	48982003	48982398	.	-	.	ID=g16721.t1.exon2;Parent=g16721.t1;
OZ004729.1_Dexiosoma_caninum_genome_assembly,_chromosome:_5	AUGUSTUS	intron	48982399	48982477	1	-	.	ID=g16721.t1.intron2;Parent=g16721.t1;
OZ004729.1_Dexiosoma_caninum_genome_assembly,_chromosome:_5	AUGUSTUS	CDS	48982478	48982746	1	-	2	ID=g16721.t1.CDS3;Parent=g16721.t1;
OZ004729.1_Dexiosoma_caninum_genome_assembly,_chromosome:_5	AUGUSTUS	exon	48982478	48982746	.	-	.	ID=g16721.t1.exon3;Parent=g16721.t1;
OZ004729.1_Dexiosoma_caninum_genome_assembly,_chromosome:_5	AUGUSTUS	intron	48982747	48983661	1	-	.	ID=g16721.t1.intron3;Parent=g16721.t1;
OZ004729.1_Dexiosoma_caninum_genome_assembly,_chromosome:_5	AUGUSTUS	CDS	48983662	48983763	1	-	2	ID=g16721.t1.CDS4;Parent=g16721.t1;
OZ004729.1_Dexiosoma_caninum_genome_assembly,_chromosome:_5	AUGUSTUS	exon	48983662	48983763	.	-	.	ID=g16721.t1.exon4;Parent=g16721.t1;
OZ004729.1_Dexiosoma_caninum_genome_assembly,_chromosome:_5	AUGUSTUS	intron	48983764	48984441	1	-	.	ID=g16721.t1.intron4;Parent=g16721.t1;
OZ004729.1_Dexiosoma_caninum_genome_assembly,_chromosome:_5	AUGUSTUS	CDS	48984442	48985336	1	-	0	ID=g16721.t1.CDS5;Parent=g16721.t1;
OZ004729.1_Dexiosoma_caninum_genome_assembly,_chromosome:_5	AUGUSTUS	exon	48984442	48985336	.	-	.	ID=g16721.t1.exon5;Parent=g16721.t1;
OZ004729.1_Dexiosoma_caninum_genome_assembly,_chromosome:_5	AUGUSTUS	start_codon	48985334	48985336	.	-	0	ID=g16721.t1.start1;Parent=g16721.t1;
OZ004729.1_Dexiosoma_caninum_genome_assembly,_chromosome:_5	AUGUSTUS	gene	48999665	49001137	.	+	.	ID=g16722;
OZ004729.1_Dexiosoma_caninum_genome_assembly,_chromosome:_5	AUGUSTUS	mRNA	48999665	49001137	1	+	.	ID=g16722.t1;Parent=g16722;
OZ004729.1_Dexiosoma_caninum_genome_assembly,_chromosome:_5	AUGUSTUS	start_codon	48999665	48999667	.	+	0	ID=g16722.t1.start1;Parent=g16722.t1;
OZ004729.1_Dexiosoma_caninum_genome_assembly,_chromosome:_5	AUGUSTUS	CDS	48999665	48999866	1	+	0	ID=g16722.t1.CDS1;Parent=g16722.t1;
OZ004729.1_Dexiosoma_caninum_genome_assembly,_chromosome:_5	AUGUSTUS	exon	48999665	48999866	.	+	.	ID=g16722.t1.exon1;Parent=g16722.t1;
OZ004729.1_Dexiosoma_caninum_genome_assembly,_chromosome:_5	AUGUSTUS	intron	48999867	48999932	1	+	.	ID=g16722.t1.intron1;Parent=g16722.t1;
OZ004729.1_Dexiosoma_caninum_genome_assembly,_chromosome:_5	AUGUSTUS	CDS	48999933	49000098	1	+	2	ID=g16722.t1.CDS2;Parent=g16722.t1;
OZ004729.1_Dexiosoma_caninum_genome_assembly,_chromosome:_5	AUGUSTUS	exon	48999933	49000098	.	+	.	ID=g16722.t1.exon2;Parent=g16722.t1;
OZ004729.1_Dexiosoma_caninum_genome_assembly,_chromosome:_5	AUGUSTUS	intron	49000099	49000443	1	+	.	ID=g16722.t1.intron2;Parent=g16722.t1;
OZ004729.1_Dexiosoma_caninum_genome_assembly,_chromosome:_5	AUGUSTUS	CDS	49000444	49000762	1	+	1	ID=g16722.t1.CDS3;Parent=g16722.t1;
OZ004729.1_Dexiosoma_caninum_genome_assembly,_chromosome:_5	AUGUSTUS	exon	49000444	49000762	.	+	.	ID=g16722.t1.exon3;Parent=g16722.t1;
OZ004729.1_Dexiosoma_caninum_genome_assembly,_chromosome:_5	AUGUSTUS	intron	49000763	49000824	1	+	.	ID=g16722.t1.intron3;Parent=g16722.t1;
OZ004729.1_Dexiosoma_caninum_genome_assembly,_chromosome:_5	AUGUSTUS	CDS	49000825	49001003	1	+	0	ID=g16722.t1.CDS4;Parent=g16722.t1;
OZ004729.1_Dexiosoma_caninum_genome_assembly,_chromosome:_5	AUGUSTUS	exon	49000825	49001003	.	+	.	ID=g16722.t1.exon4;Parent=g16722.t1;
OZ004729.1_Dexiosoma_caninum_genome_assembly,_chromosome:_5	AUGUSTUS	intron	49001004	49001061	1	+	.	ID=g16722.t1.intron4;Parent=g16722.t1;
OZ004729.1_Dexiosoma_caninum_genome_assembly,_chromosome:_5	AUGUSTUS	CDS	49001062	49001137	1	+	1	ID=g16722.t1.CDS5;Parent=g16722.t1;
OZ004729.1_Dexiosoma_caninum_genome_assembly,_chromosome:_5	AUGUSTUS	exon	49001062	49001137	.	+	.	ID=g16722.t1.exon5;Parent=g16722.t1;
OZ004729.1_Dexiosoma_caninum_genome_assembly,_chromosome:_5	AUGUSTUS	stop_codon	49001135	49001137	.	+	0	ID=g16722.t1.stop1;Parent=g16722.t1;
OZ004729.1_Dexiosoma_caninum_genome_assembly,_chromosome:_5	AUGUSTUS	gene	49006054	49006411	.	+	.	ID=g16723;
OZ004729.1_Dexiosoma_caninum_genome_assembly,_chromosome:_5	AUGUSTUS	mRNA	49006054	49006411	1	+	.	ID=g16723.t1;Parent=g16723;
OZ004729.1_Dexiosoma_caninum_genome_assembly,_chromosome:_5	AUGUSTUS	start_codon	49006054	49006056	.	+	0	ID=g16723.t1.start1;Parent=g16723.t1;
OZ004729.1_Dexiosoma_caninum_genome_assembly,_chromosome:_5	AUGUSTUS	CDS	49006054	49006203	1	+	0	ID=g16723.t1.CDS1;Parent=g16723.t1;
OZ004729.1_Dexiosoma_caninum_genome_assembly,_chromosome:_5	AUGUSTUS	exon	49006054	49006203	.	+	.	ID=g16723.t1.exon1;Parent=g16723.t1;
OZ004729.1_Dexiosoma_caninum_genome_assembly,_chromosome:_5	AUGUSTUS	intron	49006204	49006252	1	+	.	ID=g16723.t1.intron1;Parent=g16723.t1;
OZ004729.1_Dexiosoma_caninum_genome_assembly,_chromosome:_5	AUGUSTUS	CDS	49006253	49006411	1	+	0	ID=g16723.t1.CDS2;Parent=g16723.t1;
OZ004729.1_Dexiosoma_caninum_genome_assembly,_chromosome:_5	AUGUSTUS	exon	49006253	49006411	.	+	.	ID=g16723.t1.exon2;Parent=g16723.t1;
OZ004729.1_Dexiosoma_caninum_genome_assembly,_chromosome:_5	AUGUSTUS	stop_codon	49006409	49006411	.	+	0	ID=g16723.t1.stop1;Parent=g16723.t1;
OZ004729.1_Dexiosoma_caninum_genome_assembly,_chromosome:_5	AUGUSTUS	gene	49025518	49035200	.	+	.	ID=g16724;
OZ004729.1_Dexiosoma_caninum_genome_assembly,_chromosome:_5	AUGUSTUS	mRNA	49025518	49035200	1	+	.	ID=g16724.t1;Parent=g16724;
OZ004729.1_Dexiosoma_caninum_genome_assembly,_chromosome:_5	AUGUSTUS	start_codon	49025518	49025520	.	+	0	ID=g16724.t1.start1;Parent=g16724.t1;
OZ004729.1_Dexiosoma_caninum_genome_assembly,_chromosome:_5	AUGUSTUS	CDS	49025518	49025724	1	+	0	ID=g16724.t1.CDS1;Parent=g16724.t1;
OZ004729.1_Dexiosoma_caninum_genome_assembly,_chromosome:_5	AUGUSTUS	exon	49025518	49025724	.	+	.	ID=g16724.t1.exon1;Parent=g16724.t1;
OZ004729.1_Dexiosoma_caninum_genome_assembly,_chromosome:_5	AUGUSTUS	intron	49025725	49034942	1	+	.	ID=g16724.t1.intron1;Parent=g16724.t1;
OZ004729.1_Dexiosoma_caninum_genome_assembly,_chromosome:_5	AUGUSTUS	CDS	49034943	49035200	1	+	0	ID=g16724.t1.CDS2;Parent=g16724.t1;
OZ004729.1_Dexiosoma_caninum_genome_assembly,_chromosome:_5	AUGUSTUS	exon	49034943	49035200	.	+	.	ID=g16724.t1.exon2;Parent=g16724.t1;
OZ004729.1_Dexiosoma_caninum_genome_assembly,_chromosome:_5	AUGUSTUS	stop_codon	49035198	49035200	.	+	0	ID=g16724.t1.stop1;Parent=g16724.t1;
OZ004729.1_Dexiosoma_caninum_genome_assembly,_chromosome:_5	AUGUSTUS	gene	49037277	49038110	.	-	.	ID=g16725;
OZ004729.1_Dexiosoma_caninum_genome_assembly,_chromosome:_5	AUGUSTUS	mRNA	49037277	49038110	1	-	.	ID=g16725.t1;Parent=g16725;
OZ004729.1_Dexiosoma_caninum_genome_assembly,_chromosome:_5	AUGUSTUS	stop_codon	49037277	49037279	.	-	0	ID=g16725.t1.stop1;Parent=g16725.t1;
OZ004729.1_Dexiosoma_caninum_genome_assembly,_chromosome:_5	AUGUSTUS	CDS	49037277	49038110	1	-	0	ID=g16725.t1.CDS1;Parent=g16725.t1;
OZ004729.1_Dexiosoma_caninum_genome_assembly,_chromosome:_5	AUGUSTUS	exon	49037277	49038110	.	-	.	ID=g16725.t1.exon1;Parent=g16725.t1;
OZ004729.1_Dexiosoma_caninum_genome_assembly,_chromosome:_5	AUGUSTUS	start_codon	49038108	49038110	.	-	0	ID=g16725.t1.start1;Parent=g16725.t1;
OZ004729.1_Dexiosoma_caninum_genome_assembly,_chromosome:_5	AUGUSTUS	gene	49051261	49052276	.	+	.	ID=g16726;
OZ004729.1_Dexiosoma_caninum_genome_assembly,_chromosome:_5	AUGUSTUS	mRNA	49051261	49052276	0.53	+	.	ID=g16726.t1;Parent=g16726;
OZ004729.1_Dexiosoma_caninum_genome_assembly,_chromosome:_5	AUGUSTUS	start_codon	49051261	49051263	.	+	0	ID=g16726.t1.start1;Parent=g16726.t1;
OZ004729.1_Dexiosoma_caninum_genome_assembly,_chromosome:_5	AUGUSTUS	CDS	49051261	49051542	0.95	+	0	ID=g16726.t1.CDS1;Parent=g16726.t1;
OZ004729.1_Dexiosoma_caninum_genome_assembly,_chromosome:_5	AUGUSTUS	exon	49051261	49051542	.	+	.	ID=g16726.t1.exon1;Parent=g16726.t1;
OZ004729.1_Dexiosoma_caninum_genome_assembly,_chromosome:_5	AUGUSTUS	intron	49051543	49051714	0.53	+	.	ID=g16726.t1.intron1;Parent=g16726.t1;
OZ004729.1_Dexiosoma_caninum_genome_assembly,_chromosome:_5	AUGUSTUS	CDS	49051715	49051839	0.55	+	0	ID=g16726.t1.CDS2;Parent=g16726.t1;
OZ004729.1_Dexiosoma_caninum_genome_assembly,_chromosome:_5	AUGUSTUS	exon	49051715	49051839	.	+	.	ID=g16726.t1.exon2;Parent=g16726.t1;
OZ004729.1_Dexiosoma_caninum_genome_assembly,_chromosome:_5	AUGUSTUS	intron	49051840	49051921	0.55	+	.	ID=g16726.t1.intron2;Parent=g16726.t1;
OZ004729.1_Dexiosoma_caninum_genome_assembly,_chromosome:_5	AUGUSTUS	CDS	49051922	49052276	0.55	+	1	ID=g16726.t1.CDS3;Parent=g16726.t1;
OZ004729.1_Dexiosoma_caninum_genome_assembly,_chromosome:_5	AUGUSTUS	exon	49051922	49052276	.	+	.	ID=g16726.t1.exon3;Parent=g16726.t1;
OZ004729.1_Dexiosoma_caninum_genome_assembly,_chromosome:_5	AUGUSTUS	stop_codon	49052274	49052276	.	+	0	ID=g16726.t1.stop1;Parent=g16726.t1;
OZ004729.1_Dexiosoma_caninum_genome_assembly,_chromosome:_5	AUGUSTUS	gene	49056695	49065113	.	+	.	ID=g16727;
OZ004729.1_Dexiosoma_caninum_genome_assembly,_chromosome:_5	AUGUSTUS	mRNA	49056695	49065113	1	+	.	ID=g16727.t1;Parent=g16727;
OZ004729.1_Dexiosoma_caninum_genome_assembly,_chromosome:_5	AUGUSTUS	start_codon	49056695	49056697	.	+	0	ID=g16727.t1.start1;Parent=g16727.t1;
OZ004729.1_Dexiosoma_caninum_genome_assembly,_chromosome:_5	AUGUSTUS	CDS	49056695	49056849	1	+	0	ID=g16727.t1.CDS1;Parent=g16727.t1;
OZ004729.1_Dexiosoma_caninum_genome_assembly,_chromosome:_5	AUGUSTUS	exon	49056695	49056849	.	+	.	ID=g16727.t1.exon1;Parent=g16727.t1;
OZ004729.1_Dexiosoma_caninum_genome_assembly,_chromosome:_5	AUGUSTUS	intron	49056850	49056919	1	+	.	ID=g16727.t1.intron1;Parent=g16727.t1;
OZ004729.1_Dexiosoma_caninum_genome_assembly,_chromosome:_5	AUGUSTUS	CDS	49056920	49058181	1	+	1	ID=g16727.t1.CDS2;Parent=g16727.t1;
OZ004729.1_Dexiosoma_caninum_genome_assembly,_chromosome:_5	AUGUSTUS	exon	49056920	49058181	.	+	.	ID=g16727.t1.exon2;Parent=g16727.t1;
OZ004729.1_Dexiosoma_caninum_genome_assembly,_chromosome:_5	AUGUSTUS	intron	49058182	49058266	1	+	.	ID=g16727.t1.intron2;Parent=g16727.t1;
OZ004729.1_Dexiosoma_caninum_genome_assembly,_chromosome:_5	AUGUSTUS	CDS	49058267	49058551	1	+	2	ID=g16727.t1.CDS3;Parent=g16727.t1;
OZ004729.1_Dexiosoma_caninum_genome_assembly,_chromosome:_5	AUGUSTUS	exon	49058267	49058551	.	+	.	ID=g16727.t1.exon3;Parent=g16727.t1;
OZ004729.1_Dexiosoma_caninum_genome_assembly,_chromosome:_5	AUGUSTUS	intron	49058552	49064913	1	+	.	ID=g16727.t1.intron3;Parent=g16727.t1;
OZ004729.1_Dexiosoma_caninum_genome_assembly,_chromosome:_5	AUGUSTUS	CDS	49064914	49065113	1	+	2	ID=g16727.t1.CDS4;Parent=g16727.t1;
OZ004729.1_Dexiosoma_caninum_genome_assembly,_chromosome:_5	AUGUSTUS	exon	49064914	49065113	.	+	.	ID=g16727.t1.exon4;Parent=g16727.t1;
OZ004729.1_Dexiosoma_caninum_genome_assembly,_chromosome:_5	AUGUSTUS	stop_codon	49065111	49065113	.	+	0	ID=g16727.t1.stop1;Parent=g16727.t1;
OZ004729.1_Dexiosoma_caninum_genome_assembly,_chromosome:_5	AUGUSTUS	gene	49085179	49085589	.	-	.	ID=g16728;
OZ004729.1_Dexiosoma_caninum_genome_assembly,_chromosome:_5	AUGUSTUS	mRNA	49085179	49085589	0.88	-	.	ID=g16728.t1;Parent=g16728;
OZ004729.1_Dexiosoma_caninum_genome_assembly,_chromosome:_5	AUGUSTUS	stop_codon	49085179	49085181	.	-	0	ID=g16728.t1.stop1;Parent=g16728.t1;
OZ004729.1_Dexiosoma_caninum_genome_assembly,_chromosome:_5	AUGUSTUS	CDS	49085179	49085589	0.88	-	0	ID=g16728.t1.CDS1;Parent=g16728.t1;
OZ004729.1_Dexiosoma_caninum_genome_assembly,_chromosome:_5	AUGUSTUS	exon	49085179	49085589	.	-	.	ID=g16728.t1.exon1;Parent=g16728.t1;
OZ004729.1_Dexiosoma_caninum_genome_assembly,_chromosome:_5	AUGUSTUS	start_codon	49085587	49085589	.	-	0	ID=g16728.t1.start1;Parent=g16728.t1;
OZ004729.1_Dexiosoma_caninum_genome_assembly,_chromosome:_5	AUGUSTUS	gene	49085760	49086159	.	-	.	ID=g16729;
OZ004729.1_Dexiosoma_caninum_genome_assembly,_chromosome:_5	AUGUSTUS	mRNA	49085760	49086159	0.53	-	.	ID=g16729.t1;Parent=g16729;
OZ004729.1_Dexiosoma_caninum_genome_assembly,_chromosome:_5	AUGUSTUS	stop_codon	49085760	49085762	.	-	0	ID=g16729.t1.stop1;Parent=g16729.t1;
OZ004729.1_Dexiosoma_caninum_genome_assembly,_chromosome:_5	AUGUSTUS	CDS	49085760	49085850	0.98	-	1	ID=g16729.t1.CDS1;Parent=g16729.t1;
OZ004729.1_Dexiosoma_caninum_genome_assembly,_chromosome:_5	AUGUSTUS	exon	49085760	49085850	.	-	.	ID=g16729.t1.exon1;Parent=g16729.t1;
OZ004729.1_Dexiosoma_caninum_genome_assembly,_chromosome:_5	AUGUSTUS	intron	49085851	49085929	0.96	-	.	ID=g16729.t1.intron1;Parent=g16729.t1;
OZ004729.1_Dexiosoma_caninum_genome_assembly,_chromosome:_5	AUGUSTUS	CDS	49085930	49086159	0.54	-	0	ID=g16729.t1.CDS2;Parent=g16729.t1;
OZ004729.1_Dexiosoma_caninum_genome_assembly,_chromosome:_5	AUGUSTUS	exon	49085930	49086159	.	-	.	ID=g16729.t1.exon2;Parent=g16729.t1;
OZ004729.1_Dexiosoma_caninum_genome_assembly,_chromosome:_5	AUGUSTUS	start_codon	49086157	49086159	.	-	0	ID=g16729.t1.start1;Parent=g16729.t1;
OZ004729.1_Dexiosoma_caninum_genome_assembly,_chromosome:_5	AUGUSTUS	gene	49101182	49119191	.	-	.	ID=g16730;
OZ004729.1_Dexiosoma_caninum_genome_assembly,_chromosome:_5	AUGUSTUS	mRNA	49101182	49119191	0.75	-	.	ID=g16730.t1;Parent=g16730;
OZ004729.1_Dexiosoma_caninum_genome_assembly,_chromosome:_5	AUGUSTUS	stop_codon	49101182	49101184	.	-	0	ID=g16730.t1.stop1;Parent=g16730.t1;
OZ004729.1_Dexiosoma_caninum_genome_assembly,_chromosome:_5	AUGUSTUS	CDS	49101182	49101418	1	-	0	ID=g16730.t1.CDS1;Parent=g16730.t1;
OZ004729.1_Dexiosoma_caninum_genome_assembly,_chromosome:_5	AUGUSTUS	exon	49101182	49101418	.	-	.	ID=g16730.t1.exon1;Parent=g16730.t1;
OZ004729.1_Dexiosoma_caninum_genome_assembly,_chromosome:_5	AUGUSTUS	intron	49101419	49103223	1	-	.	ID=g16730.t1.intron1;Parent=g16730.t1;
OZ004729.1_Dexiosoma_caninum_genome_assembly,_chromosome:_5	AUGUSTUS	CDS	49103224	49103410	1	-	1	ID=g16730.t1.CDS2;Parent=g16730.t1;
OZ004729.1_Dexiosoma_caninum_genome_assembly,_chromosome:_5	AUGUSTUS	exon	49103224	49103410	.	-	.	ID=g16730.t1.exon2;Parent=g16730.t1;
OZ004729.1_Dexiosoma_caninum_genome_assembly,_chromosome:_5	AUGUSTUS	intron	49103411	49117406	0.85	-	.	ID=g16730.t1.intron2;Parent=g16730.t1;
OZ004729.1_Dexiosoma_caninum_genome_assembly,_chromosome:_5	AUGUSTUS	CDS	49117407	49117867	0.75	-	0	ID=g16730.t1.CDS3;Parent=g16730.t1;
OZ004729.1_Dexiosoma_caninum_genome_assembly,_chromosome:_5	AUGUSTUS	exon	49117407	49117867	.	-	.	ID=g16730.t1.exon3;Parent=g16730.t1;
OZ004729.1_Dexiosoma_caninum_genome_assembly,_chromosome:_5	AUGUSTUS	intron	49117868	49119026	0.87	-	.	ID=g16730.t1.intron3;Parent=g16730.t1;
OZ004729.1_Dexiosoma_caninum_genome_assembly,_chromosome:_5	AUGUSTUS	CDS	49119027	49119191	0.94	-	0	ID=g16730.t1.CDS4;Parent=g16730.t1;
OZ004729.1_Dexiosoma_caninum_genome_assembly,_chromosome:_5	AUGUSTUS	exon	49119027	49119191	.	-	.	ID=g16730.t1.exon4;Parent=g16730.t1;
OZ004729.1_Dexiosoma_caninum_genome_assembly,_chromosome:_5	AUGUSTUS	start_codon	49119189	49119191	.	-	0	ID=g16730.t1.start1;Parent=g16730.t1;
OZ004729.1_Dexiosoma_caninum_genome_assembly,_chromosome:_5	AUGUSTUS	gene	49122024	49123213	.	+	.	ID=g16731;
OZ004729.1_Dexiosoma_caninum_genome_assembly,_chromosome:_5	AUGUSTUS	mRNA	49122024	49123213	0.34	+	.	ID=g16731.t1;Parent=g16731;
OZ004729.1_Dexiosoma_caninum_genome_assembly,_chromosome:_5	AUGUSTUS	start_codon	49122024	49122026	.	+	0	ID=g16731.t1.start1;Parent=g16731.t1;
OZ004729.1_Dexiosoma_caninum_genome_assembly,_chromosome:_5	AUGUSTUS	CDS	49122024	49122188	0.65	+	0	ID=g16731.t1.CDS1;Parent=g16731.t1;
OZ004729.1_Dexiosoma_caninum_genome_assembly,_chromosome:_5	AUGUSTUS	exon	49122024	49122188	.	+	.	ID=g16731.t1.exon1;Parent=g16731.t1;
OZ004729.1_Dexiosoma_caninum_genome_assembly,_chromosome:_5	AUGUSTUS	intron	49122189	49123078	0.34	+	.	ID=g16731.t1.intron1;Parent=g16731.t1;
OZ004729.1_Dexiosoma_caninum_genome_assembly,_chromosome:_5	AUGUSTUS	CDS	49123079	49123213	0.34	+	0	ID=g16731.t1.CDS2;Parent=g16731.t1;
OZ004729.1_Dexiosoma_caninum_genome_assembly,_chromosome:_5	AUGUSTUS	exon	49123079	49123213	.	+	.	ID=g16731.t1.exon2;Parent=g16731.t1;
OZ004729.1_Dexiosoma_caninum_genome_assembly,_chromosome:_5	AUGUSTUS	stop_codon	49123211	49123213	.	+	0	ID=g16731.t1.stop1;Parent=g16731.t1;
OZ004729.1_Dexiosoma_caninum_genome_assembly,_chromosome:_5	AUGUSTUS	gene	49123353	49140016	.	+	.	ID=g16732;
OZ004729.1_Dexiosoma_caninum_genome_assembly,_chromosome:_5	AUGUSTUS	mRNA	49123353	49140016	0.9	+	.	ID=g16732.t1;Parent=g16732;
OZ004729.1_Dexiosoma_caninum_genome_assembly,_chromosome:_5	AUGUSTUS	start_codon	49123353	49123355	.	+	0	ID=g16732.t1.start1;Parent=g16732.t1;
OZ004729.1_Dexiosoma_caninum_genome_assembly,_chromosome:_5	AUGUSTUS	CDS	49123353	49123810	0.91	+	0	ID=g16732.t1.CDS1;Parent=g16732.t1;
OZ004729.1_Dexiosoma_caninum_genome_assembly,_chromosome:_5	AUGUSTUS	exon	49123353	49123810	.	+	.	ID=g16732.t1.exon1;Parent=g16732.t1;
OZ004729.1_Dexiosoma_caninum_genome_assembly,_chromosome:_5	AUGUSTUS	intron	49123811	49137788	0.9	+	.	ID=g16732.t1.intron1;Parent=g16732.t1;
OZ004729.1_Dexiosoma_caninum_genome_assembly,_chromosome:_5	AUGUSTUS	CDS	49137789	49137975	1	+	1	ID=g16732.t1.CDS2;Parent=g16732.t1;
OZ004729.1_Dexiosoma_caninum_genome_assembly,_chromosome:_5	AUGUSTUS	exon	49137789	49137975	.	+	.	ID=g16732.t1.exon2;Parent=g16732.t1;
OZ004729.1_Dexiosoma_caninum_genome_assembly,_chromosome:_5	AUGUSTUS	intron	49137976	49139779	1	+	.	ID=g16732.t1.intron2;Parent=g16732.t1;
OZ004729.1_Dexiosoma_caninum_genome_assembly,_chromosome:_5	AUGUSTUS	CDS	49139780	49140016	1	+	0	ID=g16732.t1.CDS3;Parent=g16732.t1;
OZ004729.1_Dexiosoma_caninum_genome_assembly,_chromosome:_5	AUGUSTUS	exon	49139780	49140016	.	+	.	ID=g16732.t1.exon3;Parent=g16732.t1;
OZ004729.1_Dexiosoma_caninum_genome_assembly,_chromosome:_5	AUGUSTUS	stop_codon	49140014	49140016	.	+	0	ID=g16732.t1.stop1;Parent=g16732.t1;
OZ004729.1_Dexiosoma_caninum_genome_assembly,_chromosome:_5	AUGUSTUS	gene	49152585	49153386	.	+	.	ID=g16733;
OZ004729.1_Dexiosoma_caninum_genome_assembly,_chromosome:_5	AUGUSTUS	mRNA	49152585	49153386	0.98	+	.	ID=g16733.t1;Parent=g16733;
OZ004729.1_Dexiosoma_caninum_genome_assembly,_chromosome:_5	AUGUSTUS	start_codon	49152585	49152587	.	+	0	ID=g16733.t1.start1;Parent=g16733.t1;
OZ004729.1_Dexiosoma_caninum_genome_assembly,_chromosome:_5	AUGUSTUS	CDS	49152585	49152630	1	+	0	ID=g16733.t1.CDS1;Parent=g16733.t1;
OZ004729.1_Dexiosoma_caninum_genome_assembly,_chromosome:_5	AUGUSTUS	exon	49152585	49152630	.	+	.	ID=g16733.t1.exon1;Parent=g16733.t1;
OZ004729.1_Dexiosoma_caninum_genome_assembly,_chromosome:_5	AUGUSTUS	intron	49152631	49152978	1	+	.	ID=g16733.t1.intron1;Parent=g16733.t1;
OZ004729.1_Dexiosoma_caninum_genome_assembly,_chromosome:_5	AUGUSTUS	CDS	49152979	49153035	1	+	2	ID=g16733.t1.CDS2;Parent=g16733.t1;
OZ004729.1_Dexiosoma_caninum_genome_assembly,_chromosome:_5	AUGUSTUS	exon	49152979	49153035	.	+	.	ID=g16733.t1.exon2;Parent=g16733.t1;
OZ004729.1_Dexiosoma_caninum_genome_assembly,_chromosome:_5	AUGUSTUS	intron	49153036	49153180	1	+	.	ID=g16733.t1.intron2;Parent=g16733.t1;
OZ004729.1_Dexiosoma_caninum_genome_assembly,_chromosome:_5	AUGUSTUS	CDS	49153181	49153386	0.98	+	2	ID=g16733.t1.CDS3;Parent=g16733.t1;
OZ004729.1_Dexiosoma_caninum_genome_assembly,_chromosome:_5	AUGUSTUS	exon	49153181	49153386	.	+	.	ID=g16733.t1.exon3;Parent=g16733.t1;
OZ004729.1_Dexiosoma_caninum_genome_assembly,_chromosome:_5	AUGUSTUS	stop_codon	49153384	49153386	.	+	0	ID=g16733.t1.stop1;Parent=g16733.t1;
OZ004729.1_Dexiosoma_caninum_genome_assembly,_chromosome:_5	GeneMark.hmm3	mRNA	49153020	49153386	.	+	.	ID=g16733.t2;Parent=g16733;
OZ004729.1_Dexiosoma_caninum_genome_assembly,_chromosome:_5	GeneMark.hmm3	start_codon	49153020	49153022	.	+	0	ID=g16733.t2.start1;Parent=g16733.t2;
OZ004729.1_Dexiosoma_caninum_genome_assembly,_chromosome:_5	GeneMark.hmm3	CDS	49153020	49153035	.	+	0	ID=g16733.t2.CDS1;Parent=g16733.t2;
OZ004729.1_Dexiosoma_caninum_genome_assembly,_chromosome:_5	GeneMark.hmm3	exon	49153020	49153035	0	+	.	ID=g16733.t2.exon1;Parent=g16733.t2;
OZ004729.1_Dexiosoma_caninum_genome_assembly,_chromosome:_5	GeneMark.hmm3	intron	49153036	49153180	.	+	2	ID=g16733.t2.intron1;Parent=g16733.t2;
OZ004729.1_Dexiosoma_caninum_genome_assembly,_chromosome:_5	GeneMark.hmm3	CDS	49153181	49153386	.	+	2	ID=g16733.t2.CDS2;Parent=g16733.t2;
OZ004729.1_Dexiosoma_caninum_genome_assembly,_chromosome:_5	GeneMark.hmm3	exon	49153181	49153386	0	+	.	ID=g16733.t2.exon2;Parent=g16733.t2;
OZ004729.1_Dexiosoma_caninum_genome_assembly,_chromosome:_5	GeneMark.hmm3	stop_codon	49153384	49153386	.	+	0	ID=g16733.t2.stop1;Parent=g16733.t2;
OZ004729.1_Dexiosoma_caninum_genome_assembly,_chromosome:_5	AUGUSTUS	gene	49153589	49153944	.	+	.	ID=g16734;
OZ004729.1_Dexiosoma_caninum_genome_assembly,_chromosome:_5	AUGUSTUS	mRNA	49153589	49153944	0.98	+	.	ID=g16734.t1;Parent=g16734;
OZ004729.1_Dexiosoma_caninum_genome_assembly,_chromosome:_5	AUGUSTUS	start_codon	49153589	49153591	.	+	0	ID=g16734.t1.start1;Parent=g16734.t1;
OZ004729.1_Dexiosoma_caninum_genome_assembly,_chromosome:_5	AUGUSTUS	CDS	49153589	49153730	0.99	+	0	ID=g16734.t1.CDS1;Parent=g16734.t1;
OZ004729.1_Dexiosoma_caninum_genome_assembly,_chromosome:_5	AUGUSTUS	exon	49153589	49153730	.	+	.	ID=g16734.t1.exon1;Parent=g16734.t1;
OZ004729.1_Dexiosoma_caninum_genome_assembly,_chromosome:_5	AUGUSTUS	intron	49153731	49153795	1	+	.	ID=g16734.t1.intron1;Parent=g16734.t1;
OZ004729.1_Dexiosoma_caninum_genome_assembly,_chromosome:_5	AUGUSTUS	CDS	49153796	49153944	0.99	+	2	ID=g16734.t1.CDS2;Parent=g16734.t1;
OZ004729.1_Dexiosoma_caninum_genome_assembly,_chromosome:_5	AUGUSTUS	exon	49153796	49153944	.	+	.	ID=g16734.t1.exon2;Parent=g16734.t1;
OZ004729.1_Dexiosoma_caninum_genome_assembly,_chromosome:_5	AUGUSTUS	stop_codon	49153942	49153944	.	+	0	ID=g16734.t1.stop1;Parent=g16734.t1;
OZ004729.1_Dexiosoma_caninum_genome_assembly,_chromosome:_5	AUGUSTUS	gene	49155513	49155912	.	+	.	ID=g16735;
OZ004729.1_Dexiosoma_caninum_genome_assembly,_chromosome:_5	AUGUSTUS	mRNA	49155513	49155912	0.71	+	.	ID=g16735.t1;Parent=g16735;
OZ004729.1_Dexiosoma_caninum_genome_assembly,_chromosome:_5	AUGUSTUS	start_codon	49155513	49155515	.	+	0	ID=g16735.t1.start1;Parent=g16735.t1;
OZ004729.1_Dexiosoma_caninum_genome_assembly,_chromosome:_5	AUGUSTUS	CDS	49155513	49155742	0.74	+	0	ID=g16735.t1.CDS1;Parent=g16735.t1;
OZ004729.1_Dexiosoma_caninum_genome_assembly,_chromosome:_5	AUGUSTUS	exon	49155513	49155742	.	+	.	ID=g16735.t1.exon1;Parent=g16735.t1;
OZ004729.1_Dexiosoma_caninum_genome_assembly,_chromosome:_5	AUGUSTUS	intron	49155743	49155821	0.96	+	.	ID=g16735.t1.intron1;Parent=g16735.t1;
OZ004729.1_Dexiosoma_caninum_genome_assembly,_chromosome:_5	AUGUSTUS	CDS	49155822	49155912	0.96	+	1	ID=g16735.t1.CDS2;Parent=g16735.t1;
OZ004729.1_Dexiosoma_caninum_genome_assembly,_chromosome:_5	AUGUSTUS	exon	49155822	49155912	.	+	.	ID=g16735.t1.exon2;Parent=g16735.t1;
OZ004729.1_Dexiosoma_caninum_genome_assembly,_chromosome:_5	AUGUSTUS	stop_codon	49155910	49155912	.	+	0	ID=g16735.t1.stop1;Parent=g16735.t1;
OZ004729.1_Dexiosoma_caninum_genome_assembly,_chromosome:_5	AUGUSTUS	gene	49156083	49156493	.	+	.	ID=g16736;
OZ004729.1_Dexiosoma_caninum_genome_assembly,_chromosome:_5	AUGUSTUS	mRNA	49156083	49156493	0.99	+	.	ID=g16736.t1;Parent=g16736;
OZ004729.1_Dexiosoma_caninum_genome_assembly,_chromosome:_5	AUGUSTUS	start_codon	49156083	49156085	.	+	0	ID=g16736.t1.start1;Parent=g16736.t1;
OZ004729.1_Dexiosoma_caninum_genome_assembly,_chromosome:_5	AUGUSTUS	CDS	49156083	49156493	0.99	+	0	ID=g16736.t1.CDS1;Parent=g16736.t1;
OZ004729.1_Dexiosoma_caninum_genome_assembly,_chromosome:_5	AUGUSTUS	exon	49156083	49156493	.	+	.	ID=g16736.t1.exon1;Parent=g16736.t1;
OZ004729.1_Dexiosoma_caninum_genome_assembly,_chromosome:_5	AUGUSTUS	stop_codon	49156491	49156493	.	+	0	ID=g16736.t1.stop1;Parent=g16736.t1;
OZ004729.1_Dexiosoma_caninum_genome_assembly,_chromosome:_5	AUGUSTUS	gene	49156587	49172546	.	-	.	ID=g16737;
OZ004729.1_Dexiosoma_caninum_genome_assembly,_chromosome:_5	AUGUSTUS	mRNA	49156587	49172546	0.86	-	.	ID=g16737.t1;Parent=g16737;
OZ004729.1_Dexiosoma_caninum_genome_assembly,_chromosome:_5	AUGUSTUS	stop_codon	49156587	49156589	.	-	0	ID=g16737.t1.stop1;Parent=g16737.t1;
OZ004729.1_Dexiosoma_caninum_genome_assembly,_chromosome:_5	AUGUSTUS	CDS	49156587	49156737	0.87	-	1	ID=g16737.t1.CDS1;Parent=g16737.t1;
OZ004729.1_Dexiosoma_caninum_genome_assembly,_chromosome:_5	AUGUSTUS	exon	49156587	49156737	.	-	.	ID=g16737.t1.exon1;Parent=g16737.t1;
OZ004729.1_Dexiosoma_caninum_genome_assembly,_chromosome:_5	AUGUSTUS	intron	49156738	49171827	0.86	-	.	ID=g16737.t1.intron1;Parent=g16737.t1;
OZ004729.1_Dexiosoma_caninum_genome_assembly,_chromosome:_5	AUGUSTUS	CDS	49171828	49172546	0.89	-	0	ID=g16737.t1.CDS2;Parent=g16737.t1;
OZ004729.1_Dexiosoma_caninum_genome_assembly,_chromosome:_5	AUGUSTUS	exon	49171828	49172546	.	-	.	ID=g16737.t1.exon2;Parent=g16737.t1;
OZ004729.1_Dexiosoma_caninum_genome_assembly,_chromosome:_5	AUGUSTUS	start_codon	49172544	49172546	.	-	0	ID=g16737.t1.start1;Parent=g16737.t1;
OZ004729.1_Dexiosoma_caninum_genome_assembly,_chromosome:_5	AUGUSTUS	gene	49174873	49180607	.	-	.	ID=g16738;
OZ004729.1_Dexiosoma_caninum_genome_assembly,_chromosome:_5	AUGUSTUS	mRNA	49174873	49180607	0.56	-	.	ID=g16738.t1;Parent=g16738;
OZ004729.1_Dexiosoma_caninum_genome_assembly,_chromosome:_5	AUGUSTUS	stop_codon	49174873	49174875	.	-	0	ID=g16738.t1.stop1;Parent=g16738.t1;
OZ004729.1_Dexiosoma_caninum_genome_assembly,_chromosome:_5	AUGUSTUS	CDS	49174873	49175072	1	-	2	ID=g16738.t1.CDS1;Parent=g16738.t1;
OZ004729.1_Dexiosoma_caninum_genome_assembly,_chromosome:_5	AUGUSTUS	exon	49174873	49175072	.	-	.	ID=g16738.t1.exon1;Parent=g16738.t1;
OZ004729.1_Dexiosoma_caninum_genome_assembly,_chromosome:_5	AUGUSTUS	intron	49175073	49179794	1	-	.	ID=g16738.t1.intron1;Parent=g16738.t1;
OZ004729.1_Dexiosoma_caninum_genome_assembly,_chromosome:_5	AUGUSTUS	CDS	49179795	49180079	1	-	2	ID=g16738.t1.CDS2;Parent=g16738.t1;
OZ004729.1_Dexiosoma_caninum_genome_assembly,_chromosome:_5	AUGUSTUS	exon	49179795	49180079	.	-	.	ID=g16738.t1.exon2;Parent=g16738.t1;
OZ004729.1_Dexiosoma_caninum_genome_assembly,_chromosome:_5	AUGUSTUS	intron	49180080	49180165	1	-	.	ID=g16738.t1.intron2;Parent=g16738.t1;
OZ004729.1_Dexiosoma_caninum_genome_assembly,_chromosome:_5	AUGUSTUS	CDS	49180166	49180607	0.56	-	0	ID=g16738.t1.CDS3;Parent=g16738.t1;
OZ004729.1_Dexiosoma_caninum_genome_assembly,_chromosome:_5	AUGUSTUS	exon	49180166	49180607	.	-	.	ID=g16738.t1.exon3;Parent=g16738.t1;
OZ004729.1_Dexiosoma_caninum_genome_assembly,_chromosome:_5	AUGUSTUS	start_codon	49180605	49180607	.	-	0	ID=g16738.t1.start1;Parent=g16738.t1;
OZ004729.1_Dexiosoma_caninum_genome_assembly,_chromosome:_5	AUGUSTUS	gene	49180700	49181651	.	-	.	ID=g16739;
OZ004729.1_Dexiosoma_caninum_genome_assembly,_chromosome:_5	AUGUSTUS	mRNA	49180700	49181651	0.58	-	.	ID=g16739.t1;Parent=g16739;
OZ004729.1_Dexiosoma_caninum_genome_assembly,_chromosome:_5	AUGUSTUS	stop_codon	49180700	49180702	.	-	0	ID=g16739.t1.stop1;Parent=g16739.t1;
OZ004729.1_Dexiosoma_caninum_genome_assembly,_chromosome:_5	AUGUSTUS	CDS	49180700	49181088	0.85	-	2	ID=g16739.t1.CDS1;Parent=g16739.t1;
OZ004729.1_Dexiosoma_caninum_genome_assembly,_chromosome:_5	AUGUSTUS	exon	49180700	49181088	.	-	.	ID=g16739.t1.exon1;Parent=g16739.t1;
OZ004729.1_Dexiosoma_caninum_genome_assembly,_chromosome:_5	AUGUSTUS	intron	49181089	49181157	1	-	.	ID=g16739.t1.intron1;Parent=g16739.t1;
OZ004729.1_Dexiosoma_caninum_genome_assembly,_chromosome:_5	AUGUSTUS	CDS	49181158	49181426	1	-	1	ID=g16739.t1.CDS2;Parent=g16739.t1;
OZ004729.1_Dexiosoma_caninum_genome_assembly,_chromosome:_5	AUGUSTUS	exon	49181158	49181426	.	-	.	ID=g16739.t1.exon2;Parent=g16739.t1;
OZ004729.1_Dexiosoma_caninum_genome_assembly,_chromosome:_5	AUGUSTUS	intron	49181427	49181496	1	-	.	ID=g16739.t1.intron2;Parent=g16739.t1;
OZ004729.1_Dexiosoma_caninum_genome_assembly,_chromosome:_5	AUGUSTUS	CDS	49181497	49181651	0.68	-	0	ID=g16739.t1.CDS3;Parent=g16739.t1;
OZ004729.1_Dexiosoma_caninum_genome_assembly,_chromosome:_5	AUGUSTUS	exon	49181497	49181651	.	-	.	ID=g16739.t1.exon3;Parent=g16739.t1;
OZ004729.1_Dexiosoma_caninum_genome_assembly,_chromosome:_5	AUGUSTUS	start_codon	49181649	49181651	.	-	0	ID=g16739.t1.start1;Parent=g16739.t1;
OZ004729.1_Dexiosoma_caninum_genome_assembly,_chromosome:_5	AUGUSTUS	gene	49222841	49223265	.	+	.	ID=g16740;
OZ004729.1_Dexiosoma_caninum_genome_assembly,_chromosome:_5	AUGUSTUS	mRNA	49222841	49223265	0.85	+	.	ID=g16740.t1;Parent=g16740;
OZ004729.1_Dexiosoma_caninum_genome_assembly,_chromosome:_5	AUGUSTUS	start_codon	49222841	49222843	.	+	0	ID=g16740.t1.start1;Parent=g16740.t1;
OZ004729.1_Dexiosoma_caninum_genome_assembly,_chromosome:_5	AUGUSTUS	CDS	49222841	49222930	1	+	0	ID=g16740.t1.CDS1;Parent=g16740.t1;
OZ004729.1_Dexiosoma_caninum_genome_assembly,_chromosome:_5	AUGUSTUS	exon	49222841	49222930	.	+	.	ID=g16740.t1.exon1;Parent=g16740.t1;
OZ004729.1_Dexiosoma_caninum_genome_assembly,_chromosome:_5	AUGUSTUS	intron	49222931	49222992	0.85	+	.	ID=g16740.t1.intron1;Parent=g16740.t1;
OZ004729.1_Dexiosoma_caninum_genome_assembly,_chromosome:_5	AUGUSTUS	CDS	49222993	49223265	0.85	+	0	ID=g16740.t1.CDS2;Parent=g16740.t1;
OZ004729.1_Dexiosoma_caninum_genome_assembly,_chromosome:_5	AUGUSTUS	exon	49222993	49223265	.	+	.	ID=g16740.t1.exon2;Parent=g16740.t1;
OZ004729.1_Dexiosoma_caninum_genome_assembly,_chromosome:_5	AUGUSTUS	stop_codon	49223263	49223265	.	+	0	ID=g16740.t1.stop1;Parent=g16740.t1;
OZ004729.1_Dexiosoma_caninum_genome_assembly,_chromosome:_5	AUGUSTUS	gene	49224708	49248817	.	-	.	ID=g16741;
OZ004729.1_Dexiosoma_caninum_genome_assembly,_chromosome:_5	AUGUSTUS	mRNA	49224708	49248817	0.19	-	.	ID=g16741.t1;Parent=g16741;
OZ004729.1_Dexiosoma_caninum_genome_assembly,_chromosome:_5	AUGUSTUS	stop_codon	49224708	49224710	.	-	0	ID=g16741.t1.stop1;Parent=g16741.t1;
OZ004729.1_Dexiosoma_caninum_genome_assembly,_chromosome:_5	AUGUSTUS	CDS	49224708	49224725	0.45	-	0	ID=g16741.t1.CDS1;Parent=g16741.t1;
OZ004729.1_Dexiosoma_caninum_genome_assembly,_chromosome:_5	AUGUSTUS	exon	49224708	49224725	.	-	.	ID=g16741.t1.exon1;Parent=g16741.t1;
OZ004729.1_Dexiosoma_caninum_genome_assembly,_chromosome:_5	AUGUSTUS	intron	49224726	49224783	0.45	-	.	ID=g16741.t1.intron1;Parent=g16741.t1;
OZ004729.1_Dexiosoma_caninum_genome_assembly,_chromosome:_5	AUGUSTUS	CDS	49224784	49225991	0.45	-	2	ID=g16741.t1.CDS2;Parent=g16741.t1;
OZ004729.1_Dexiosoma_caninum_genome_assembly,_chromosome:_5	AUGUSTUS	exon	49224784	49225991	.	-	.	ID=g16741.t1.exon2;Parent=g16741.t1;
OZ004729.1_Dexiosoma_caninum_genome_assembly,_chromosome:_5	AUGUSTUS	intron	49225992	49226205	1	-	.	ID=g16741.t1.intron2;Parent=g16741.t1;
OZ004729.1_Dexiosoma_caninum_genome_assembly,_chromosome:_5	AUGUSTUS	CDS	49226206	49226365	1	-	0	ID=g16741.t1.CDS3;Parent=g16741.t1;
OZ004729.1_Dexiosoma_caninum_genome_assembly,_chromosome:_5	AUGUSTUS	exon	49226206	49226365	.	-	.	ID=g16741.t1.exon3;Parent=g16741.t1;
OZ004729.1_Dexiosoma_caninum_genome_assembly,_chromosome:_5	AUGUSTUS	intron	49226366	49231418	1	-	.	ID=g16741.t1.intron3;Parent=g16741.t1;
OZ004729.1_Dexiosoma_caninum_genome_assembly,_chromosome:_5	AUGUSTUS	CDS	49231419	49232008	1	-	2	ID=g16741.t1.CDS4;Parent=g16741.t1;
OZ004729.1_Dexiosoma_caninum_genome_assembly,_chromosome:_5	AUGUSTUS	exon	49231419	49232008	.	-	.	ID=g16741.t1.exon4;Parent=g16741.t1;
OZ004729.1_Dexiosoma_caninum_genome_assembly,_chromosome:_5	AUGUSTUS	intron	49232009	49236019	1	-	.	ID=g16741.t1.intron4;Parent=g16741.t1;
OZ004729.1_Dexiosoma_caninum_genome_assembly,_chromosome:_5	AUGUSTUS	CDS	49236020	49236602	1	-	0	ID=g16741.t1.CDS5;Parent=g16741.t1;
OZ004729.1_Dexiosoma_caninum_genome_assembly,_chromosome:_5	AUGUSTUS	exon	49236020	49236602	.	-	.	ID=g16741.t1.exon5;Parent=g16741.t1;
OZ004729.1_Dexiosoma_caninum_genome_assembly,_chromosome:_5	AUGUSTUS	intron	49236603	49236701	1	-	.	ID=g16741.t1.intron5;Parent=g16741.t1;
OZ004729.1_Dexiosoma_caninum_genome_assembly,_chromosome:_5	AUGUSTUS	CDS	49236702	49237002	1	-	1	ID=g16741.t1.CDS6;Parent=g16741.t1;
OZ004729.1_Dexiosoma_caninum_genome_assembly,_chromosome:_5	AUGUSTUS	exon	49236702	49237002	.	-	.	ID=g16741.t1.exon6;Parent=g16741.t1;
OZ004729.1_Dexiosoma_caninum_genome_assembly,_chromosome:_5	AUGUSTUS	intron	49237003	49248785	0.45	-	.	ID=g16741.t1.intron6;Parent=g16741.t1;
OZ004729.1_Dexiosoma_caninum_genome_assembly,_chromosome:_5	AUGUSTUS	CDS	49248786	49248817	0.45	-	0	ID=g16741.t1.CDS7;Parent=g16741.t1;
OZ004729.1_Dexiosoma_caninum_genome_assembly,_chromosome:_5	AUGUSTUS	exon	49248786	49248817	.	-	.	ID=g16741.t1.exon7;Parent=g16741.t1;
OZ004729.1_Dexiosoma_caninum_genome_assembly,_chromosome:_5	AUGUSTUS	start_codon	49248815	49248817	.	-	0	ID=g16741.t1.start1;Parent=g16741.t1;
OZ004729.1_Dexiosoma_caninum_genome_assembly,_chromosome:_5	AUGUSTUS	gene	49268318	49271395	.	+	.	ID=g16742;
OZ004729.1_Dexiosoma_caninum_genome_assembly,_chromosome:_5	AUGUSTUS	mRNA	49268318	49271395	1	+	.	ID=g16742.t1;Parent=g16742;
OZ004729.1_Dexiosoma_caninum_genome_assembly,_chromosome:_5	AUGUSTUS	start_codon	49268318	49268320	.	+	0	ID=g16742.t1.start1;Parent=g16742.t1;
OZ004729.1_Dexiosoma_caninum_genome_assembly,_chromosome:_5	AUGUSTUS	CDS	49268318	49268404	1	+	0	ID=g16742.t1.CDS1;Parent=g16742.t1;
OZ004729.1_Dexiosoma_caninum_genome_assembly,_chromosome:_5	AUGUSTUS	exon	49268318	49268404	.	+	.	ID=g16742.t1.exon1;Parent=g16742.t1;
OZ004729.1_Dexiosoma_caninum_genome_assembly,_chromosome:_5	AUGUSTUS	intron	49268405	49268598	1	+	.	ID=g16742.t1.intron1;Parent=g16742.t1;
OZ004729.1_Dexiosoma_caninum_genome_assembly,_chromosome:_5	AUGUSTUS	CDS	49268599	49268663	1	+	0	ID=g16742.t1.CDS2;Parent=g16742.t1;
OZ004729.1_Dexiosoma_caninum_genome_assembly,_chromosome:_5	AUGUSTUS	exon	49268599	49268663	.	+	.	ID=g16742.t1.exon2;Parent=g16742.t1;
OZ004729.1_Dexiosoma_caninum_genome_assembly,_chromosome:_5	AUGUSTUS	intron	49268664	49268724	1	+	.	ID=g16742.t1.intron2;Parent=g16742.t1;
OZ004729.1_Dexiosoma_caninum_genome_assembly,_chromosome:_5	AUGUSTUS	CDS	49268725	49268838	1	+	1	ID=g16742.t1.CDS3;Parent=g16742.t1;
OZ004729.1_Dexiosoma_caninum_genome_assembly,_chromosome:_5	AUGUSTUS	exon	49268725	49268838	.	+	.	ID=g16742.t1.exon3;Parent=g16742.t1;
OZ004729.1_Dexiosoma_caninum_genome_assembly,_chromosome:_5	AUGUSTUS	intron	49268839	49269868	1	+	.	ID=g16742.t1.intron3;Parent=g16742.t1;
OZ004729.1_Dexiosoma_caninum_genome_assembly,_chromosome:_5	AUGUSTUS	CDS	49269869	49269962	1	+	1	ID=g16742.t1.CDS4;Parent=g16742.t1;
OZ004729.1_Dexiosoma_caninum_genome_assembly,_chromosome:_5	AUGUSTUS	exon	49269869	49269962	.	+	.	ID=g16742.t1.exon4;Parent=g16742.t1;
OZ004729.1_Dexiosoma_caninum_genome_assembly,_chromosome:_5	AUGUSTUS	intron	49269963	49270226	1	+	.	ID=g16742.t1.intron4;Parent=g16742.t1;
OZ004729.1_Dexiosoma_caninum_genome_assembly,_chromosome:_5	AUGUSTUS	CDS	49270227	49270646	1	+	0	ID=g16742.t1.CDS5;Parent=g16742.t1;
OZ004729.1_Dexiosoma_caninum_genome_assembly,_chromosome:_5	AUGUSTUS	exon	49270227	49270646	.	+	.	ID=g16742.t1.exon5;Parent=g16742.t1;
OZ004729.1_Dexiosoma_caninum_genome_assembly,_chromosome:_5	AUGUSTUS	intron	49270647	49270711	1	+	.	ID=g16742.t1.intron5;Parent=g16742.t1;
OZ004729.1_Dexiosoma_caninum_genome_assembly,_chromosome:_5	AUGUSTUS	CDS	49270712	49271395	1	+	0	ID=g16742.t1.CDS6;Parent=g16742.t1;
OZ004729.1_Dexiosoma_caninum_genome_assembly,_chromosome:_5	AUGUSTUS	exon	49270712	49271395	.	+	.	ID=g16742.t1.exon6;Parent=g16742.t1;
OZ004729.1_Dexiosoma_caninum_genome_assembly,_chromosome:_5	AUGUSTUS	stop_codon	49271393	49271395	.	+	0	ID=g16742.t1.stop1;Parent=g16742.t1;
OZ004729.1_Dexiosoma_caninum_genome_assembly,_chromosome:_5	AUGUSTUS	gene	49276741	49277432	.	-	.	ID=g16743;
OZ004729.1_Dexiosoma_caninum_genome_assembly,_chromosome:_5	AUGUSTUS	mRNA	49276741	49277432	1	-	.	ID=g16743.t1;Parent=g16743;
OZ004729.1_Dexiosoma_caninum_genome_assembly,_chromosome:_5	AUGUSTUS	stop_codon	49276741	49276743	.	-	0	ID=g16743.t1.stop1;Parent=g16743.t1;
OZ004729.1_Dexiosoma_caninum_genome_assembly,_chromosome:_5	AUGUSTUS	CDS	49276741	49276985	1	-	2	ID=g16743.t1.CDS1;Parent=g16743.t1;
OZ004729.1_Dexiosoma_caninum_genome_assembly,_chromosome:_5	AUGUSTUS	exon	49276741	49276985	.	-	.	ID=g16743.t1.exon1;Parent=g16743.t1;
OZ004729.1_Dexiosoma_caninum_genome_assembly,_chromosome:_5	AUGUSTUS	intron	49276986	49277037	1	-	.	ID=g16743.t1.intron1;Parent=g16743.t1;
OZ004729.1_Dexiosoma_caninum_genome_assembly,_chromosome:_5	AUGUSTUS	CDS	49277038	49277144	1	-	1	ID=g16743.t1.CDS2;Parent=g16743.t1;
OZ004729.1_Dexiosoma_caninum_genome_assembly,_chromosome:_5	AUGUSTUS	exon	49277038	49277144	.	-	.	ID=g16743.t1.exon2;Parent=g16743.t1;
OZ004729.1_Dexiosoma_caninum_genome_assembly,_chromosome:_5	AUGUSTUS	intron	49277145	49277215	1	-	.	ID=g16743.t1.intron2;Parent=g16743.t1;
OZ004729.1_Dexiosoma_caninum_genome_assembly,_chromosome:_5	AUGUSTUS	CDS	49277216	49277267	1	-	2	ID=g16743.t1.CDS3;Parent=g16743.t1;
OZ004729.1_Dexiosoma_caninum_genome_assembly,_chromosome:_5	AUGUSTUS	exon	49277216	49277267	.	-	.	ID=g16743.t1.exon3;Parent=g16743.t1;
OZ004729.1_Dexiosoma_caninum_genome_assembly,_chromosome:_5	AUGUSTUS	intron	49277268	49277323	1	-	.	ID=g16743.t1.intron3;Parent=g16743.t1;
OZ004729.1_Dexiosoma_caninum_genome_assembly,_chromosome:_5	AUGUSTUS	CDS	49277324	49277432	1	-	0	ID=g16743.t1.CDS4;Parent=g16743.t1;
OZ004729.1_Dexiosoma_caninum_genome_assembly,_chromosome:_5	AUGUSTUS	exon	49277324	49277432	.	-	.	ID=g16743.t1.exon4;Parent=g16743.t1;
OZ004729.1_Dexiosoma_caninum_genome_assembly,_chromosome:_5	AUGUSTUS	start_codon	49277430	49277432	.	-	0	ID=g16743.t1.start1;Parent=g16743.t1;
OZ004729.1_Dexiosoma_caninum_genome_assembly,_chromosome:_5	AUGUSTUS	gene	49283720	49284370	.	+	.	ID=g16744;
OZ004729.1_Dexiosoma_caninum_genome_assembly,_chromosome:_5	AUGUSTUS	mRNA	49283720	49284370	1	+	.	ID=g16744.t1;Parent=g16744;
OZ004729.1_Dexiosoma_caninum_genome_assembly,_chromosome:_5	AUGUSTUS	start_codon	49283720	49283722	.	+	0	ID=g16744.t1.start1;Parent=g16744.t1;
OZ004729.1_Dexiosoma_caninum_genome_assembly,_chromosome:_5	AUGUSTUS	CDS	49283720	49284370	1	+	0	ID=g16744.t1.CDS1;Parent=g16744.t1;
OZ004729.1_Dexiosoma_caninum_genome_assembly,_chromosome:_5	AUGUSTUS	exon	49283720	49284370	.	+	.	ID=g16744.t1.exon1;Parent=g16744.t1;
OZ004729.1_Dexiosoma_caninum_genome_assembly,_chromosome:_5	AUGUSTUS	stop_codon	49284368	49284370	.	+	0	ID=g16744.t1.stop1;Parent=g16744.t1;
OZ004729.1_Dexiosoma_caninum_genome_assembly,_chromosome:_5	AUGUSTUS	gene	49302425	49303021	.	+	.	ID=g16745;
OZ004729.1_Dexiosoma_caninum_genome_assembly,_chromosome:_5	AUGUSTUS	mRNA	49302425	49303021	1	+	.	ID=g16745.t1;Parent=g16745;
OZ004729.1_Dexiosoma_caninum_genome_assembly,_chromosome:_5	AUGUSTUS	start_codon	49302425	49302427	.	+	0	ID=g16745.t1.start1;Parent=g16745.t1;
OZ004729.1_Dexiosoma_caninum_genome_assembly,_chromosome:_5	AUGUSTUS	CDS	49302425	49303021	1	+	0	ID=g16745.t1.CDS1;Parent=g16745.t1;
OZ004729.1_Dexiosoma_caninum_genome_assembly,_chromosome:_5	AUGUSTUS	exon	49302425	49303021	.	+	.	ID=g16745.t1.exon1;Parent=g16745.t1;
OZ004729.1_Dexiosoma_caninum_genome_assembly,_chromosome:_5	AUGUSTUS	stop_codon	49303019	49303021	.	+	0	ID=g16745.t1.stop1;Parent=g16745.t1;
OZ004729.1_Dexiosoma_caninum_genome_assembly,_chromosome:_5	AUGUSTUS	gene	49321224	49321650	.	+	.	ID=g16746;
OZ004729.1_Dexiosoma_caninum_genome_assembly,_chromosome:_5	AUGUSTUS	mRNA	49321224	49321650	1	+	.	ID=g16746.t1;Parent=g16746;
OZ004729.1_Dexiosoma_caninum_genome_assembly,_chromosome:_5	AUGUSTUS	start_codon	49321224	49321226	.	+	0	ID=g16746.t1.start1;Parent=g16746.t1;
OZ004729.1_Dexiosoma_caninum_genome_assembly,_chromosome:_5	AUGUSTUS	CDS	49321224	49321422	1	+	0	ID=g16746.t1.CDS1;Parent=g16746.t1;
OZ004729.1_Dexiosoma_caninum_genome_assembly,_chromosome:_5	AUGUSTUS	exon	49321224	49321422	.	+	.	ID=g16746.t1.exon1;Parent=g16746.t1;
OZ004729.1_Dexiosoma_caninum_genome_assembly,_chromosome:_5	AUGUSTUS	intron	49321423	49321486	1	+	.	ID=g16746.t1.intron1;Parent=g16746.t1;
OZ004729.1_Dexiosoma_caninum_genome_assembly,_chromosome:_5	AUGUSTUS	CDS	49321487	49321650	1	+	2	ID=g16746.t1.CDS2;Parent=g16746.t1;
OZ004729.1_Dexiosoma_caninum_genome_assembly,_chromosome:_5	AUGUSTUS	exon	49321487	49321650	.	+	.	ID=g16746.t1.exon2;Parent=g16746.t1;
OZ004729.1_Dexiosoma_caninum_genome_assembly,_chromosome:_5	AUGUSTUS	stop_codon	49321648	49321650	.	+	0	ID=g16746.t1.stop1;Parent=g16746.t1;
OZ004729.1_Dexiosoma_caninum_genome_assembly,_chromosome:_5	AUGUSTUS	gene	49331434	49331685	.	+	.	ID=g16747;
OZ004729.1_Dexiosoma_caninum_genome_assembly,_chromosome:_5	AUGUSTUS	mRNA	49331434	49331685	1	+	.	ID=g16747.t1;Parent=g16747;
OZ004729.1_Dexiosoma_caninum_genome_assembly,_chromosome:_5	AUGUSTUS	start_codon	49331434	49331436	.	+	0	ID=g16747.t1.start1;Parent=g16747.t1;
OZ004729.1_Dexiosoma_caninum_genome_assembly,_chromosome:_5	AUGUSTUS	CDS	49331434	49331685	1	+	0	ID=g16747.t1.CDS1;Parent=g16747.t1;
OZ004729.1_Dexiosoma_caninum_genome_assembly,_chromosome:_5	AUGUSTUS	exon	49331434	49331685	.	+	.	ID=g16747.t1.exon1;Parent=g16747.t1;
OZ004729.1_Dexiosoma_caninum_genome_assembly,_chromosome:_5	AUGUSTUS	stop_codon	49331683	49331685	.	+	0	ID=g16747.t1.stop1;Parent=g16747.t1;
OZ004729.1_Dexiosoma_caninum_genome_assembly,_chromosome:_5	AUGUSTUS	gene	49332717	49333466	.	+	.	ID=g16748;
OZ004729.1_Dexiosoma_caninum_genome_assembly,_chromosome:_5	AUGUSTUS	mRNA	49333062	49333466	0.57	+	.	ID=g16748.t1;Parent=g16748;
OZ004729.1_Dexiosoma_caninum_genome_assembly,_chromosome:_5	AUGUSTUS	start_codon	49333062	49333064	.	+	0	ID=g16748.t1.start1;Parent=g16748.t1;
OZ004729.1_Dexiosoma_caninum_genome_assembly,_chromosome:_5	AUGUSTUS	CDS	49333062	49333466	0.57	+	0	ID=g16748.t1.CDS1;Parent=g16748.t1;
OZ004729.1_Dexiosoma_caninum_genome_assembly,_chromosome:_5	AUGUSTUS	exon	49333062	49333466	.	+	.	ID=g16748.t1.exon1;Parent=g16748.t1;
OZ004729.1_Dexiosoma_caninum_genome_assembly,_chromosome:_5	AUGUSTUS	stop_codon	49333464	49333466	.	+	0	ID=g16748.t1.stop1;Parent=g16748.t1;
OZ004729.1_Dexiosoma_caninum_genome_assembly,_chromosome:_5	AUGUSTUS	mRNA	49332717	49333466	0.56	+	.	ID=g16748.t2;Parent=g16748;
OZ004729.1_Dexiosoma_caninum_genome_assembly,_chromosome:_5	AUGUSTUS	start_codon	49332717	49332719	.	+	0	ID=g16748.t2.start1;Parent=g16748.t2;
OZ004729.1_Dexiosoma_caninum_genome_assembly,_chromosome:_5	AUGUSTUS	CDS	49332717	49333466	0.56	+	0	ID=g16748.t2.CDS1;Parent=g16748.t2;
OZ004729.1_Dexiosoma_caninum_genome_assembly,_chromosome:_5	AUGUSTUS	exon	49332717	49333466	.	+	.	ID=g16748.t2.exon1;Parent=g16748.t2;
OZ004729.1_Dexiosoma_caninum_genome_assembly,_chromosome:_5	AUGUSTUS	stop_codon	49333464	49333466	.	+	0	ID=g16748.t2.stop1;Parent=g16748.t2;
OZ004729.1_Dexiosoma_caninum_genome_assembly,_chromosome:_5	AUGUSTUS	gene	49333653	49334958	.	+	.	ID=g16749;
OZ004729.1_Dexiosoma_caninum_genome_assembly,_chromosome:_5	AUGUSTUS	mRNA	49333952	49334958	0.51	+	.	ID=g16749.t1;Parent=g16749;
OZ004729.1_Dexiosoma_caninum_genome_assembly,_chromosome:_5	AUGUSTUS	start_codon	49333952	49333954	.	+	0	ID=g16749.t1.start1;Parent=g16749.t1;
OZ004729.1_Dexiosoma_caninum_genome_assembly,_chromosome:_5	AUGUSTUS	CDS	49333952	49334365	0.73	+	0	ID=g16749.t1.CDS1;Parent=g16749.t1;
OZ004729.1_Dexiosoma_caninum_genome_assembly,_chromosome:_5	AUGUSTUS	exon	49333952	49334365	.	+	.	ID=g16749.t1.exon1;Parent=g16749.t1;
OZ004729.1_Dexiosoma_caninum_genome_assembly,_chromosome:_5	AUGUSTUS	intron	49334366	49334853	0.67	+	.	ID=g16749.t1.intron1;Parent=g16749.t1;
OZ004729.1_Dexiosoma_caninum_genome_assembly,_chromosome:_5	AUGUSTUS	CDS	49334854	49334958	0.68	+	0	ID=g16749.t1.CDS2;Parent=g16749.t1;
OZ004729.1_Dexiosoma_caninum_genome_assembly,_chromosome:_5	AUGUSTUS	exon	49334854	49334958	.	+	.	ID=g16749.t1.exon2;Parent=g16749.t1;
OZ004729.1_Dexiosoma_caninum_genome_assembly,_chromosome:_5	AUGUSTUS	stop_codon	49334956	49334958	.	+	0	ID=g16749.t1.stop1;Parent=g16749.t1;
OZ004729.1_Dexiosoma_caninum_genome_assembly,_chromosome:_5	AUGUSTUS	mRNA	49333653	49334958	0.29	+	.	ID=g16749.t2;Parent=g16749;
OZ004729.1_Dexiosoma_caninum_genome_assembly,_chromosome:_5	AUGUSTUS	start_codon	49333653	49333655	.	+	0	ID=g16749.t2.start1;Parent=g16749.t2;
OZ004729.1_Dexiosoma_caninum_genome_assembly,_chromosome:_5	AUGUSTUS	CDS	49333653	49333703	0.87	+	0	ID=g16749.t2.CDS1;Parent=g16749.t2;
OZ004729.1_Dexiosoma_caninum_genome_assembly,_chromosome:_5	AUGUSTUS	exon	49333653	49333703	.	+	.	ID=g16749.t2.exon1;Parent=g16749.t2;
OZ004729.1_Dexiosoma_caninum_genome_assembly,_chromosome:_5	AUGUSTUS	intron	49333704	49334026	0.36	+	.	ID=g16749.t2.intron1;Parent=g16749.t2;
OZ004729.1_Dexiosoma_caninum_genome_assembly,_chromosome:_5	AUGUSTUS	CDS	49334027	49334794	0.33	+	0	ID=g16749.t2.CDS2;Parent=g16749.t2;
OZ004729.1_Dexiosoma_caninum_genome_assembly,_chromosome:_5	AUGUSTUS	exon	49334027	49334794	.	+	.	ID=g16749.t2.exon2;Parent=g16749.t2;
OZ004729.1_Dexiosoma_caninum_genome_assembly,_chromosome:_5	AUGUSTUS	intron	49334795	49334853	0.73	+	.	ID=g16749.t2.intron2;Parent=g16749.t2;
OZ004729.1_Dexiosoma_caninum_genome_assembly,_chromosome:_5	AUGUSTUS	CDS	49334854	49334958	0.74	+	0	ID=g16749.t2.CDS3;Parent=g16749.t2;
OZ004729.1_Dexiosoma_caninum_genome_assembly,_chromosome:_5	AUGUSTUS	exon	49334854	49334958	.	+	.	ID=g16749.t2.exon3;Parent=g16749.t2;
OZ004729.1_Dexiosoma_caninum_genome_assembly,_chromosome:_5	AUGUSTUS	stop_codon	49334956	49334958	.	+	0	ID=g16749.t2.stop1;Parent=g16749.t2;
OZ004729.1_Dexiosoma_caninum_genome_assembly,_chromosome:_5	AUGUSTUS	gene	49396481	49397068	.	-	.	ID=g16750;
OZ004729.1_Dexiosoma_caninum_genome_assembly,_chromosome:_5	AUGUSTUS	mRNA	49396481	49397068	1	-	.	ID=g16750.t1;Parent=g16750;
OZ004729.1_Dexiosoma_caninum_genome_assembly,_chromosome:_5	AUGUSTUS	stop_codon	49396481	49396483	.	-	0	ID=g16750.t1.stop1;Parent=g16750.t1;
OZ004729.1_Dexiosoma_caninum_genome_assembly,_chromosome:_5	AUGUSTUS	CDS	49396481	49397068	1	-	0	ID=g16750.t1.CDS1;Parent=g16750.t1;
OZ004729.1_Dexiosoma_caninum_genome_assembly,_chromosome:_5	AUGUSTUS	exon	49396481	49397068	.	-	.	ID=g16750.t1.exon1;Parent=g16750.t1;
OZ004729.1_Dexiosoma_caninum_genome_assembly,_chromosome:_5	AUGUSTUS	start_codon	49397066	49397068	.	-	0	ID=g16750.t1.start1;Parent=g16750.t1;
OZ004729.1_Dexiosoma_caninum_genome_assembly,_chromosome:_5	AUGUSTUS	gene	49399563	49401551	.	-	.	ID=g16751;
OZ004729.1_Dexiosoma_caninum_genome_assembly,_chromosome:_5	AUGUSTUS	mRNA	49399563	49401551	1	-	.	ID=g16751.t1;Parent=g16751;
OZ004729.1_Dexiosoma_caninum_genome_assembly,_chromosome:_5	AUGUSTUS	stop_codon	49399563	49399565	.	-	0	ID=g16751.t1.stop1;Parent=g16751.t1;
OZ004729.1_Dexiosoma_caninum_genome_assembly,_chromosome:_5	AUGUSTUS	CDS	49399563	49401551	1	-	0	ID=g16751.t1.CDS1;Parent=g16751.t1;
OZ004729.1_Dexiosoma_caninum_genome_assembly,_chromosome:_5	AUGUSTUS	exon	49399563	49401551	.	-	.	ID=g16751.t1.exon1;Parent=g16751.t1;
OZ004729.1_Dexiosoma_caninum_genome_assembly,_chromosome:_5	AUGUSTUS	start_codon	49401549	49401551	.	-	0	ID=g16751.t1.start1;Parent=g16751.t1;
OZ004729.1_Dexiosoma_caninum_genome_assembly,_chromosome:_5	AUGUSTUS	gene	49407420	49411667	.	-	.	ID=g16752;
OZ004729.1_Dexiosoma_caninum_genome_assembly,_chromosome:_5	AUGUSTUS	mRNA	49407420	49411667	0.38	-	.	ID=g16752.t1;Parent=g16752;
OZ004729.1_Dexiosoma_caninum_genome_assembly,_chromosome:_5	AUGUSTUS	stop_codon	49407420	49407422	.	-	0	ID=g16752.t1.stop1;Parent=g16752.t1;
OZ004729.1_Dexiosoma_caninum_genome_assembly,_chromosome:_5	AUGUSTUS	CDS	49407420	49407566	1	-	0	ID=g16752.t1.CDS1;Parent=g16752.t1;
OZ004729.1_Dexiosoma_caninum_genome_assembly,_chromosome:_5	AUGUSTUS	exon	49407420	49407566	.	-	.	ID=g16752.t1.exon1;Parent=g16752.t1;
OZ004729.1_Dexiosoma_caninum_genome_assembly,_chromosome:_5	AUGUSTUS	intron	49407567	49407684	1	-	.	ID=g16752.t1.intron1;Parent=g16752.t1;
OZ004729.1_Dexiosoma_caninum_genome_assembly,_chromosome:_5	AUGUSTUS	CDS	49407685	49408565	0.91	-	2	ID=g16752.t1.CDS2;Parent=g16752.t1;
OZ004729.1_Dexiosoma_caninum_genome_assembly,_chromosome:_5	AUGUSTUS	exon	49407685	49408565	.	-	.	ID=g16752.t1.exon2;Parent=g16752.t1;
OZ004729.1_Dexiosoma_caninum_genome_assembly,_chromosome:_5	AUGUSTUS	intron	49408566	49408622	0.94	-	.	ID=g16752.t1.intron2;Parent=g16752.t1;
OZ004729.1_Dexiosoma_caninum_genome_assembly,_chromosome:_5	AUGUSTUS	CDS	49408623	49408793	0.71	-	2	ID=g16752.t1.CDS3;Parent=g16752.t1;
OZ004729.1_Dexiosoma_caninum_genome_assembly,_chromosome:_5	AUGUSTUS	exon	49408623	49408793	.	-	.	ID=g16752.t1.exon3;Parent=g16752.t1;
OZ004729.1_Dexiosoma_caninum_genome_assembly,_chromosome:_5	AUGUSTUS	intron	49408794	49411435	0.71	-	.	ID=g16752.t1.intron3;Parent=g16752.t1;
OZ004729.1_Dexiosoma_caninum_genome_assembly,_chromosome:_5	AUGUSTUS	CDS	49411436	49411667	0.62	-	0	ID=g16752.t1.CDS4;Parent=g16752.t1;
OZ004729.1_Dexiosoma_caninum_genome_assembly,_chromosome:_5	AUGUSTUS	exon	49411436	49411667	.	-	.	ID=g16752.t1.exon4;Parent=g16752.t1;
OZ004729.1_Dexiosoma_caninum_genome_assembly,_chromosome:_5	AUGUSTUS	start_codon	49411665	49411667	.	-	0	ID=g16752.t1.start1;Parent=g16752.t1;
OZ004729.1_Dexiosoma_caninum_genome_assembly,_chromosome:_5	AUGUSTUS	gene	49412026	49413423	.	-	.	ID=g16753;
OZ004729.1_Dexiosoma_caninum_genome_assembly,_chromosome:_5	AUGUSTUS	mRNA	49412026	49413423	1	-	.	ID=g16753.t1;Parent=g16753;
OZ004729.1_Dexiosoma_caninum_genome_assembly,_chromosome:_5	AUGUSTUS	stop_codon	49412026	49412028	.	-	0	ID=g16753.t1.stop1;Parent=g16753.t1;
OZ004729.1_Dexiosoma_caninum_genome_assembly,_chromosome:_5	AUGUSTUS	CDS	49412026	49413423	1	-	0	ID=g16753.t1.CDS1;Parent=g16753.t1;
OZ004729.1_Dexiosoma_caninum_genome_assembly,_chromosome:_5	AUGUSTUS	exon	49412026	49413423	.	-	.	ID=g16753.t1.exon1;Parent=g16753.t1;
OZ004729.1_Dexiosoma_caninum_genome_assembly,_chromosome:_5	AUGUSTUS	start_codon	49413421	49413423	.	-	0	ID=g16753.t1.start1;Parent=g16753.t1;
OZ004729.1_Dexiosoma_caninum_genome_assembly,_chromosome:_5	AUGUSTUS	gene	49434332	49434922	.	-	.	ID=g16754;
OZ004729.1_Dexiosoma_caninum_genome_assembly,_chromosome:_5	AUGUSTUS	mRNA	49434332	49434922	1	-	.	ID=g16754.t1;Parent=g16754;
OZ004729.1_Dexiosoma_caninum_genome_assembly,_chromosome:_5	AUGUSTUS	stop_codon	49434332	49434334	.	-	0	ID=g16754.t1.stop1;Parent=g16754.t1;
OZ004729.1_Dexiosoma_caninum_genome_assembly,_chromosome:_5	AUGUSTUS	CDS	49434332	49434922	1	-	0	ID=g16754.t1.CDS1;Parent=g16754.t1;
OZ004729.1_Dexiosoma_caninum_genome_assembly,_chromosome:_5	AUGUSTUS	exon	49434332	49434922	.	-	.	ID=g16754.t1.exon1;Parent=g16754.t1;
OZ004729.1_Dexiosoma_caninum_genome_assembly,_chromosome:_5	AUGUSTUS	start_codon	49434920	49434922	.	-	0	ID=g16754.t1.start1;Parent=g16754.t1;
OZ004729.1_Dexiosoma_caninum_genome_assembly,_chromosome:_5	AUGUSTUS	gene	49445737	49445976	.	-	.	ID=g16755;
OZ004729.1_Dexiosoma_caninum_genome_assembly,_chromosome:_5	AUGUSTUS	mRNA	49445737	49445976	0.84	-	.	ID=g16755.t1;Parent=g16755;
OZ004729.1_Dexiosoma_caninum_genome_assembly,_chromosome:_5	AUGUSTUS	stop_codon	49445737	49445739	.	-	0	ID=g16755.t1.stop1;Parent=g16755.t1;
OZ004729.1_Dexiosoma_caninum_genome_assembly,_chromosome:_5	AUGUSTUS	CDS	49445737	49445976	0.84	-	0	ID=g16755.t1.CDS1;Parent=g16755.t1;
OZ004729.1_Dexiosoma_caninum_genome_assembly,_chromosome:_5	AUGUSTUS	exon	49445737	49445976	.	-	.	ID=g16755.t1.exon1;Parent=g16755.t1;
OZ004729.1_Dexiosoma_caninum_genome_assembly,_chromosome:_5	AUGUSTUS	start_codon	49445974	49445976	.	-	0	ID=g16755.t1.start1;Parent=g16755.t1;
OZ004729.1_Dexiosoma_caninum_genome_assembly,_chromosome:_5	AUGUSTUS	gene	49448173	49448841	.	-	.	ID=g16756;
OZ004729.1_Dexiosoma_caninum_genome_assembly,_chromosome:_5	AUGUSTUS	mRNA	49448173	49448841	1	-	.	ID=g16756.t1;Parent=g16756;
OZ004729.1_Dexiosoma_caninum_genome_assembly,_chromosome:_5	AUGUSTUS	stop_codon	49448173	49448175	.	-	0	ID=g16756.t1.stop1;Parent=g16756.t1;
OZ004729.1_Dexiosoma_caninum_genome_assembly,_chromosome:_5	AUGUSTUS	CDS	49448173	49448841	1	-	0	ID=g16756.t1.CDS1;Parent=g16756.t1;
OZ004729.1_Dexiosoma_caninum_genome_assembly,_chromosome:_5	AUGUSTUS	exon	49448173	49448841	.	-	.	ID=g16756.t1.exon1;Parent=g16756.t1;
OZ004729.1_Dexiosoma_caninum_genome_assembly,_chromosome:_5	AUGUSTUS	start_codon	49448839	49448841	.	-	0	ID=g16756.t1.start1;Parent=g16756.t1;
OZ004729.1_Dexiosoma_caninum_genome_assembly,_chromosome:_5	AUGUSTUS	gene	49454612	49455792	.	+	.	ID=g16757;
OZ004729.1_Dexiosoma_caninum_genome_assembly,_chromosome:_5	AUGUSTUS	mRNA	49454612	49455792	1	+	.	ID=g16757.t1;Parent=g16757;
OZ004729.1_Dexiosoma_caninum_genome_assembly,_chromosome:_5	AUGUSTUS	start_codon	49454612	49454614	.	+	0	ID=g16757.t1.start1;Parent=g16757.t1;
OZ004729.1_Dexiosoma_caninum_genome_assembly,_chromosome:_5	AUGUSTUS	CDS	49454612	49454880	1	+	0	ID=g16757.t1.CDS1;Parent=g16757.t1;
OZ004729.1_Dexiosoma_caninum_genome_assembly,_chromosome:_5	AUGUSTUS	exon	49454612	49454880	.	+	.	ID=g16757.t1.exon1;Parent=g16757.t1;
OZ004729.1_Dexiosoma_caninum_genome_assembly,_chromosome:_5	AUGUSTUS	intron	49454881	49454933	1	+	.	ID=g16757.t1.intron1;Parent=g16757.t1;
OZ004729.1_Dexiosoma_caninum_genome_assembly,_chromosome:_5	AUGUSTUS	CDS	49454934	49455018	1	+	1	ID=g16757.t1.CDS2;Parent=g16757.t1;
OZ004729.1_Dexiosoma_caninum_genome_assembly,_chromosome:_5	AUGUSTUS	exon	49454934	49455018	.	+	.	ID=g16757.t1.exon2;Parent=g16757.t1;
OZ004729.1_Dexiosoma_caninum_genome_assembly,_chromosome:_5	AUGUSTUS	intron	49455019	49455081	1	+	.	ID=g16757.t1.intron2;Parent=g16757.t1;
OZ004729.1_Dexiosoma_caninum_genome_assembly,_chromosome:_5	AUGUSTUS	CDS	49455082	49455792	1	+	0	ID=g16757.t1.CDS3;Parent=g16757.t1;
OZ004729.1_Dexiosoma_caninum_genome_assembly,_chromosome:_5	AUGUSTUS	exon	49455082	49455792	.	+	.	ID=g16757.t1.exon3;Parent=g16757.t1;
OZ004729.1_Dexiosoma_caninum_genome_assembly,_chromosome:_5	AUGUSTUS	stop_codon	49455790	49455792	.	+	0	ID=g16757.t1.stop1;Parent=g16757.t1;
OZ004729.1_Dexiosoma_caninum_genome_assembly,_chromosome:_5	AUGUSTUS	gene	49459438	49459929	.	+	.	ID=g16758;
OZ004729.1_Dexiosoma_caninum_genome_assembly,_chromosome:_5	AUGUSTUS	mRNA	49459438	49459929	0.65	+	.	ID=g16758.t1;Parent=g16758;
OZ004729.1_Dexiosoma_caninum_genome_assembly,_chromosome:_5	AUGUSTUS	start_codon	49459438	49459440	.	+	0	ID=g16758.t1.start1;Parent=g16758.t1;
OZ004729.1_Dexiosoma_caninum_genome_assembly,_chromosome:_5	AUGUSTUS	CDS	49459438	49459929	0.65	+	0	ID=g16758.t1.CDS1;Parent=g16758.t1;
OZ004729.1_Dexiosoma_caninum_genome_assembly,_chromosome:_5	AUGUSTUS	exon	49459438	49459929	.	+	.	ID=g16758.t1.exon1;Parent=g16758.t1;
OZ004729.1_Dexiosoma_caninum_genome_assembly,_chromosome:_5	AUGUSTUS	stop_codon	49459927	49459929	.	+	0	ID=g16758.t1.stop1;Parent=g16758.t1;
OZ004729.1_Dexiosoma_caninum_genome_assembly,_chromosome:_5	AUGUSTUS	gene	49460660	49463377	.	+	.	ID=g16759;
OZ004729.1_Dexiosoma_caninum_genome_assembly,_chromosome:_5	AUGUSTUS	mRNA	49460660	49463377	1	+	.	ID=g16759.t1;Parent=g16759;
OZ004729.1_Dexiosoma_caninum_genome_assembly,_chromosome:_5	AUGUSTUS	start_codon	49460660	49460662	.	+	0	ID=g16759.t1.start1;Parent=g16759.t1;
OZ004729.1_Dexiosoma_caninum_genome_assembly,_chromosome:_5	AUGUSTUS	CDS	49460660	49463377	1	+	0	ID=g16759.t1.CDS1;Parent=g16759.t1;
OZ004729.1_Dexiosoma_caninum_genome_assembly,_chromosome:_5	AUGUSTUS	exon	49460660	49463377	.	+	.	ID=g16759.t1.exon1;Parent=g16759.t1;
OZ004729.1_Dexiosoma_caninum_genome_assembly,_chromosome:_5	AUGUSTUS	stop_codon	49463375	49463377	.	+	0	ID=g16759.t1.stop1;Parent=g16759.t1;
OZ004729.1_Dexiosoma_caninum_genome_assembly,_chromosome:_5	AUGUSTUS	gene	49469058	49472030	.	-	.	ID=g16760;
OZ004729.1_Dexiosoma_caninum_genome_assembly,_chromosome:_5	AUGUSTUS	mRNA	49469058	49472030	1	-	.	ID=g16760.t1;Parent=g16760;
OZ004729.1_Dexiosoma_caninum_genome_assembly,_chromosome:_5	AUGUSTUS	stop_codon	49469058	49469060	.	-	0	ID=g16760.t1.stop1;Parent=g16760.t1;
OZ004729.1_Dexiosoma_caninum_genome_assembly,_chromosome:_5	AUGUSTUS	CDS	49469058	49472030	1	-	0	ID=g16760.t1.CDS1;Parent=g16760.t1;
OZ004729.1_Dexiosoma_caninum_genome_assembly,_chromosome:_5	AUGUSTUS	exon	49469058	49472030	.	-	.	ID=g16760.t1.exon1;Parent=g16760.t1;
OZ004729.1_Dexiosoma_caninum_genome_assembly,_chromosome:_5	AUGUSTUS	start_codon	49472028	49472030	.	-	0	ID=g16760.t1.start1;Parent=g16760.t1;
OZ004729.1_Dexiosoma_caninum_genome_assembly,_chromosome:_5	AUGUSTUS	gene	49477034	49507002	.	-	.	ID=g16761;
OZ004729.1_Dexiosoma_caninum_genome_assembly,_chromosome:_5	AUGUSTUS	mRNA	49477034	49507002	0.57	-	.	ID=g16761.t1;Parent=g16761;
OZ004729.1_Dexiosoma_caninum_genome_assembly,_chromosome:_5	AUGUSTUS	stop_codon	49477034	49477036	.	-	0	ID=g16761.t1.stop1;Parent=g16761.t1;
OZ004729.1_Dexiosoma_caninum_genome_assembly,_chromosome:_5	AUGUSTUS	CDS	49477034	49477779	1	-	2	ID=g16761.t1.CDS1;Parent=g16761.t1;
OZ004729.1_Dexiosoma_caninum_genome_assembly,_chromosome:_5	AUGUSTUS	exon	49477034	49477779	.	-	.	ID=g16761.t1.exon1;Parent=g16761.t1;
OZ004729.1_Dexiosoma_caninum_genome_assembly,_chromosome:_5	AUGUSTUS	intron	49477780	49483298	1	-	.	ID=g16761.t1.intron1;Parent=g16761.t1;
OZ004729.1_Dexiosoma_caninum_genome_assembly,_chromosome:_5	AUGUSTUS	CDS	49483299	49484041	1	-	1	ID=g16761.t1.CDS2;Parent=g16761.t1;
OZ004729.1_Dexiosoma_caninum_genome_assembly,_chromosome:_5	AUGUSTUS	exon	49483299	49484041	.	-	.	ID=g16761.t1.exon2;Parent=g16761.t1;
OZ004729.1_Dexiosoma_caninum_genome_assembly,_chromosome:_5	AUGUSTUS	intron	49484042	49484109	1	-	.	ID=g16761.t1.intron2;Parent=g16761.t1;
OZ004729.1_Dexiosoma_caninum_genome_assembly,_chromosome:_5	AUGUSTUS	CDS	49484110	49484230	1	-	2	ID=g16761.t1.CDS3;Parent=g16761.t1;
OZ004729.1_Dexiosoma_caninum_genome_assembly,_chromosome:_5	AUGUSTUS	exon	49484110	49484230	.	-	.	ID=g16761.t1.exon3;Parent=g16761.t1;
OZ004729.1_Dexiosoma_caninum_genome_assembly,_chromosome:_5	AUGUSTUS	intron	49484231	49486813	1	-	.	ID=g16761.t1.intron3;Parent=g16761.t1;
OZ004729.1_Dexiosoma_caninum_genome_assembly,_chromosome:_5	AUGUSTUS	CDS	49486814	49486958	1	-	0	ID=g16761.t1.CDS4;Parent=g16761.t1;
OZ004729.1_Dexiosoma_caninum_genome_assembly,_chromosome:_5	AUGUSTUS	exon	49486814	49486958	.	-	.	ID=g16761.t1.exon4;Parent=g16761.t1;
OZ004729.1_Dexiosoma_caninum_genome_assembly,_chromosome:_5	AUGUSTUS	intron	49486959	49506530	1	-	.	ID=g16761.t1.intron4;Parent=g16761.t1;
OZ004729.1_Dexiosoma_caninum_genome_assembly,_chromosome:_5	AUGUSTUS	CDS	49506531	49506762	0.93	-	1	ID=g16761.t1.CDS5;Parent=g16761.t1;
OZ004729.1_Dexiosoma_caninum_genome_assembly,_chromosome:_5	AUGUSTUS	exon	49506531	49506762	.	-	.	ID=g16761.t1.exon5;Parent=g16761.t1;
OZ004729.1_Dexiosoma_caninum_genome_assembly,_chromosome:_5	AUGUSTUS	intron	49506763	49506934	0.57	-	.	ID=g16761.t1.intron5;Parent=g16761.t1;
OZ004729.1_Dexiosoma_caninum_genome_assembly,_chromosome:_5	AUGUSTUS	CDS	49506935	49507002	0.57	-	0	ID=g16761.t1.CDS6;Parent=g16761.t1;
OZ004729.1_Dexiosoma_caninum_genome_assembly,_chromosome:_5	AUGUSTUS	exon	49506935	49507002	.	-	.	ID=g16761.t1.exon6;Parent=g16761.t1;
OZ004729.1_Dexiosoma_caninum_genome_assembly,_chromosome:_5	AUGUSTUS	start_codon	49507000	49507002	.	-	0	ID=g16761.t1.start1;Parent=g16761.t1;
OZ004729.1_Dexiosoma_caninum_genome_assembly,_chromosome:_5	AUGUSTUS	gene	49628876	49629589	.	+	.	ID=g16762;
OZ004729.1_Dexiosoma_caninum_genome_assembly,_chromosome:_5	AUGUSTUS	mRNA	49628876	49629589	1	+	.	ID=g16762.t1;Parent=g16762;
OZ004729.1_Dexiosoma_caninum_genome_assembly,_chromosome:_5	AUGUSTUS	start_codon	49628876	49628878	.	+	0	ID=g16762.t1.start1;Parent=g16762.t1;
OZ004729.1_Dexiosoma_caninum_genome_assembly,_chromosome:_5	AUGUSTUS	CDS	49628876	49629589	1	+	0	ID=g16762.t1.CDS1;Parent=g16762.t1;
OZ004729.1_Dexiosoma_caninum_genome_assembly,_chromosome:_5	AUGUSTUS	exon	49628876	49629589	.	+	.	ID=g16762.t1.exon1;Parent=g16762.t1;
OZ004729.1_Dexiosoma_caninum_genome_assembly,_chromosome:_5	AUGUSTUS	stop_codon	49629587	49629589	.	+	0	ID=g16762.t1.stop1;Parent=g16762.t1;
OZ004729.1_Dexiosoma_caninum_genome_assembly,_chromosome:_5	AUGUSTUS	gene	49636882	49644932	.	-	.	ID=g16763;
OZ004729.1_Dexiosoma_caninum_genome_assembly,_chromosome:_5	AUGUSTUS	mRNA	49636882	49644932	1	-	.	ID=g16763.t1;Parent=g16763;
OZ004729.1_Dexiosoma_caninum_genome_assembly,_chromosome:_5	AUGUSTUS	stop_codon	49636882	49636884	.	-	0	ID=g16763.t1.stop1;Parent=g16763.t1;
OZ004729.1_Dexiosoma_caninum_genome_assembly,_chromosome:_5	AUGUSTUS	CDS	49636882	49637051	1	-	2	ID=g16763.t1.CDS1;Parent=g16763.t1;
OZ004729.1_Dexiosoma_caninum_genome_assembly,_chromosome:_5	AUGUSTUS	exon	49636882	49637051	.	-	.	ID=g16763.t1.exon1;Parent=g16763.t1;
OZ004729.1_Dexiosoma_caninum_genome_assembly,_chromosome:_5	AUGUSTUS	intron	49637052	49637178	1	-	.	ID=g16763.t1.intron1;Parent=g16763.t1;
OZ004729.1_Dexiosoma_caninum_genome_assembly,_chromosome:_5	AUGUSTUS	CDS	49637179	49637266	1	-	0	ID=g16763.t1.CDS2;Parent=g16763.t1;
OZ004729.1_Dexiosoma_caninum_genome_assembly,_chromosome:_5	AUGUSTUS	exon	49637179	49637266	.	-	.	ID=g16763.t1.exon2;Parent=g16763.t1;
OZ004729.1_Dexiosoma_caninum_genome_assembly,_chromosome:_5	AUGUSTUS	intron	49637267	49637334	1	-	.	ID=g16763.t1.intron2;Parent=g16763.t1;
OZ004729.1_Dexiosoma_caninum_genome_assembly,_chromosome:_5	AUGUSTUS	CDS	49637335	49637500	1	-	1	ID=g16763.t1.CDS3;Parent=g16763.t1;
OZ004729.1_Dexiosoma_caninum_genome_assembly,_chromosome:_5	AUGUSTUS	exon	49637335	49637500	.	-	.	ID=g16763.t1.exon3;Parent=g16763.t1;
OZ004729.1_Dexiosoma_caninum_genome_assembly,_chromosome:_5	AUGUSTUS	intron	49637501	49644547	1	-	.	ID=g16763.t1.intron3;Parent=g16763.t1;
OZ004729.1_Dexiosoma_caninum_genome_assembly,_chromosome:_5	AUGUSTUS	CDS	49644548	49644801	1	-	0	ID=g16763.t1.CDS4;Parent=g16763.t1;
OZ004729.1_Dexiosoma_caninum_genome_assembly,_chromosome:_5	AUGUSTUS	exon	49644548	49644801	.	-	.	ID=g16763.t1.exon4;Parent=g16763.t1;
OZ004729.1_Dexiosoma_caninum_genome_assembly,_chromosome:_5	AUGUSTUS	intron	49644802	49644872	1	-	.	ID=g16763.t1.intron4;Parent=g16763.t1;
OZ004729.1_Dexiosoma_caninum_genome_assembly,_chromosome:_5	AUGUSTUS	CDS	49644873	49644932	1	-	0	ID=g16763.t1.CDS5;Parent=g16763.t1;
OZ004729.1_Dexiosoma_caninum_genome_assembly,_chromosome:_5	AUGUSTUS	exon	49644873	49644932	.	-	.	ID=g16763.t1.exon5;Parent=g16763.t1;
OZ004729.1_Dexiosoma_caninum_genome_assembly,_chromosome:_5	AUGUSTUS	start_codon	49644930	49644932	.	-	0	ID=g16763.t1.start1;Parent=g16763.t1;
OZ004729.1_Dexiosoma_caninum_genome_assembly,_chromosome:_5	AUGUSTUS	gene	49672771	49682389	.	-	.	ID=g16764;
OZ004729.1_Dexiosoma_caninum_genome_assembly,_chromosome:_5	AUGUSTUS	mRNA	49672771	49682389	1	-	.	ID=g16764.t1;Parent=g16764;
OZ004729.1_Dexiosoma_caninum_genome_assembly,_chromosome:_5	AUGUSTUS	stop_codon	49672771	49672773	.	-	0	ID=g16764.t1.stop1;Parent=g16764.t1;
OZ004729.1_Dexiosoma_caninum_genome_assembly,_chromosome:_5	AUGUSTUS	CDS	49672771	49672928	1	-	2	ID=g16764.t1.CDS1;Parent=g16764.t1;
OZ004729.1_Dexiosoma_caninum_genome_assembly,_chromosome:_5	AUGUSTUS	exon	49672771	49672928	.	-	.	ID=g16764.t1.exon1;Parent=g16764.t1;
OZ004729.1_Dexiosoma_caninum_genome_assembly,_chromosome:_5	AUGUSTUS	intron	49672929	49673011	1	-	.	ID=g16764.t1.intron1;Parent=g16764.t1;
OZ004729.1_Dexiosoma_caninum_genome_assembly,_chromosome:_5	AUGUSTUS	CDS	49673012	49673198	1	-	0	ID=g16764.t1.CDS2;Parent=g16764.t1;
OZ004729.1_Dexiosoma_caninum_genome_assembly,_chromosome:_5	AUGUSTUS	exon	49673012	49673198	.	-	.	ID=g16764.t1.exon2;Parent=g16764.t1;
OZ004729.1_Dexiosoma_caninum_genome_assembly,_chromosome:_5	AUGUSTUS	intron	49673199	49675808	1	-	.	ID=g16764.t1.intron2;Parent=g16764.t1;
OZ004729.1_Dexiosoma_caninum_genome_assembly,_chromosome:_5	AUGUSTUS	CDS	49675809	49675978	1	-	2	ID=g16764.t1.CDS3;Parent=g16764.t1;
OZ004729.1_Dexiosoma_caninum_genome_assembly,_chromosome:_5	AUGUSTUS	exon	49675809	49675978	.	-	.	ID=g16764.t1.exon3;Parent=g16764.t1;
OZ004729.1_Dexiosoma_caninum_genome_assembly,_chromosome:_5	AUGUSTUS	intron	49675979	49682166	1	-	.	ID=g16764.t1.intron3;Parent=g16764.t1;
OZ004729.1_Dexiosoma_caninum_genome_assembly,_chromosome:_5	AUGUSTUS	CDS	49682167	49682389	1	-	0	ID=g16764.t1.CDS4;Parent=g16764.t1;
OZ004729.1_Dexiosoma_caninum_genome_assembly,_chromosome:_5	AUGUSTUS	exon	49682167	49682389	.	-	.	ID=g16764.t1.exon4;Parent=g16764.t1;
OZ004729.1_Dexiosoma_caninum_genome_assembly,_chromosome:_5	AUGUSTUS	start_codon	49682387	49682389	.	-	0	ID=g16764.t1.start1;Parent=g16764.t1;
OZ004729.1_Dexiosoma_caninum_genome_assembly,_chromosome:_5	AUGUSTUS	gene	49727950	49729749	.	+	.	ID=g16765;
OZ004729.1_Dexiosoma_caninum_genome_assembly,_chromosome:_5	AUGUSTUS	mRNA	49727950	49729749	0.68	+	.	ID=g16765.t1;Parent=g16765;
OZ004729.1_Dexiosoma_caninum_genome_assembly,_chromosome:_5	AUGUSTUS	start_codon	49727950	49727952	.	+	0	ID=g16765.t1.start1;Parent=g16765.t1;
OZ004729.1_Dexiosoma_caninum_genome_assembly,_chromosome:_5	AUGUSTUS	CDS	49727950	49728352	0.7	+	0	ID=g16765.t1.CDS1;Parent=g16765.t1;
OZ004729.1_Dexiosoma_caninum_genome_assembly,_chromosome:_5	AUGUSTUS	exon	49727950	49728352	.	+	.	ID=g16765.t1.exon1;Parent=g16765.t1;
OZ004729.1_Dexiosoma_caninum_genome_assembly,_chromosome:_5	AUGUSTUS	intron	49728353	49729522	0.91	+	.	ID=g16765.t1.intron1;Parent=g16765.t1;
OZ004729.1_Dexiosoma_caninum_genome_assembly,_chromosome:_5	AUGUSTUS	CDS	49729523	49729749	0.92	+	2	ID=g16765.t1.CDS2;Parent=g16765.t1;
OZ004729.1_Dexiosoma_caninum_genome_assembly,_chromosome:_5	AUGUSTUS	exon	49729523	49729749	.	+	.	ID=g16765.t1.exon2;Parent=g16765.t1;
OZ004729.1_Dexiosoma_caninum_genome_assembly,_chromosome:_5	AUGUSTUS	stop_codon	49729747	49729749	.	+	0	ID=g16765.t1.stop1;Parent=g16765.t1;
OZ004729.1_Dexiosoma_caninum_genome_assembly,_chromosome:_5	AUGUSTUS	gene	49731586	49737461	.	-	.	ID=g16766;
OZ004729.1_Dexiosoma_caninum_genome_assembly,_chromosome:_5	AUGUSTUS	mRNA	49731586	49737461	0.91	-	.	ID=g16766.t1;Parent=g16766;
OZ004729.1_Dexiosoma_caninum_genome_assembly,_chromosome:_5	AUGUSTUS	stop_codon	49731586	49731588	.	-	0	ID=g16766.t1.stop1;Parent=g16766.t1;
OZ004729.1_Dexiosoma_caninum_genome_assembly,_chromosome:_5	AUGUSTUS	CDS	49731586	49731635	0.91	-	2	ID=g16766.t1.CDS1;Parent=g16766.t1;
OZ004729.1_Dexiosoma_caninum_genome_assembly,_chromosome:_5	AUGUSTUS	exon	49731586	49731635	.	-	.	ID=g16766.t1.exon1;Parent=g16766.t1;
OZ004729.1_Dexiosoma_caninum_genome_assembly,_chromosome:_5	AUGUSTUS	intron	49731636	49732226	0.91	-	.	ID=g16766.t1.intron1;Parent=g16766.t1;
OZ004729.1_Dexiosoma_caninum_genome_assembly,_chromosome:_5	AUGUSTUS	CDS	49732227	49732401	0.94	-	0	ID=g16766.t1.CDS2;Parent=g16766.t1;
OZ004729.1_Dexiosoma_caninum_genome_assembly,_chromosome:_5	AUGUSTUS	exon	49732227	49732401	.	-	.	ID=g16766.t1.exon2;Parent=g16766.t1;
OZ004729.1_Dexiosoma_caninum_genome_assembly,_chromosome:_5	AUGUSTUS	intron	49732402	49734177	1	-	.	ID=g16766.t1.intron2;Parent=g16766.t1;
OZ004729.1_Dexiosoma_caninum_genome_assembly,_chromosome:_5	AUGUSTUS	CDS	49734178	49734367	1	-	1	ID=g16766.t1.CDS3;Parent=g16766.t1;
OZ004729.1_Dexiosoma_caninum_genome_assembly,_chromosome:_5	AUGUSTUS	exon	49734178	49734367	.	-	.	ID=g16766.t1.exon3;Parent=g16766.t1;
OZ004729.1_Dexiosoma_caninum_genome_assembly,_chromosome:_5	AUGUSTUS	intron	49734368	49737333	1	-	.	ID=g16766.t1.intron3;Parent=g16766.t1;
OZ004729.1_Dexiosoma_caninum_genome_assembly,_chromosome:_5	AUGUSTUS	CDS	49737334	49737461	1	-	0	ID=g16766.t1.CDS4;Parent=g16766.t1;
OZ004729.1_Dexiosoma_caninum_genome_assembly,_chromosome:_5	AUGUSTUS	exon	49737334	49737461	.	-	.	ID=g16766.t1.exon4;Parent=g16766.t1;
OZ004729.1_Dexiosoma_caninum_genome_assembly,_chromosome:_5	AUGUSTUS	start_codon	49737459	49737461	.	-	0	ID=g16766.t1.start1;Parent=g16766.t1;
OZ004729.1_Dexiosoma_caninum_genome_assembly,_chromosome:_5	AUGUSTUS	gene	49768819	49773288	.	-	.	ID=g16767;
OZ004729.1_Dexiosoma_caninum_genome_assembly,_chromosome:_5	AUGUSTUS	mRNA	49768819	49773288	0.71	-	.	ID=g16767.t1;Parent=g16767;
OZ004729.1_Dexiosoma_caninum_genome_assembly,_chromosome:_5	AUGUSTUS	stop_codon	49768819	49768821	.	-	0	ID=g16767.t1.stop1;Parent=g16767.t1;
OZ004729.1_Dexiosoma_caninum_genome_assembly,_chromosome:_5	AUGUSTUS	CDS	49768819	49773288	0.71	-	0	ID=g16767.t1.CDS1;Parent=g16767.t1;
OZ004729.1_Dexiosoma_caninum_genome_assembly,_chromosome:_5	AUGUSTUS	exon	49768819	49773288	.	-	.	ID=g16767.t1.exon1;Parent=g16767.t1;
OZ004729.1_Dexiosoma_caninum_genome_assembly,_chromosome:_5	AUGUSTUS	start_codon	49773286	49773288	.	-	0	ID=g16767.t1.start1;Parent=g16767.t1;
OZ004729.1_Dexiosoma_caninum_genome_assembly,_chromosome:_5	AUGUSTUS	gene	49774059	49776672	.	-	.	ID=g16768;
OZ004729.1_Dexiosoma_caninum_genome_assembly,_chromosome:_5	AUGUSTUS	mRNA	49774059	49776672	0.58	-	.	ID=g16768.t1;Parent=g16768;
OZ004729.1_Dexiosoma_caninum_genome_assembly,_chromosome:_5	AUGUSTUS	stop_codon	49774059	49774061	.	-	0	ID=g16768.t1.stop1;Parent=g16768.t1;
OZ004729.1_Dexiosoma_caninum_genome_assembly,_chromosome:_5	AUGUSTUS	CDS	49774059	49774148	0.58	-	0	ID=g16768.t1.CDS1;Parent=g16768.t1;
OZ004729.1_Dexiosoma_caninum_genome_assembly,_chromosome:_5	AUGUSTUS	exon	49774059	49774148	.	-	.	ID=g16768.t1.exon1;Parent=g16768.t1;
OZ004729.1_Dexiosoma_caninum_genome_assembly,_chromosome:_5	AUGUSTUS	intron	49774149	49774209	1	-	.	ID=g16768.t1.intron1;Parent=g16768.t1;
OZ004729.1_Dexiosoma_caninum_genome_assembly,_chromosome:_5	AUGUSTUS	CDS	49774210	49776672	1	-	0	ID=g16768.t1.CDS2;Parent=g16768.t1;
OZ004729.1_Dexiosoma_caninum_genome_assembly,_chromosome:_5	AUGUSTUS	exon	49774210	49776672	.	-	.	ID=g16768.t1.exon2;Parent=g16768.t1;
OZ004729.1_Dexiosoma_caninum_genome_assembly,_chromosome:_5	AUGUSTUS	start_codon	49776670	49776672	.	-	0	ID=g16768.t1.start1;Parent=g16768.t1;
OZ004729.1_Dexiosoma_caninum_genome_assembly,_chromosome:_5	AUGUSTUS	gene	49784971	49800229	.	-	.	ID=g16769;
OZ004729.1_Dexiosoma_caninum_genome_assembly,_chromosome:_5	AUGUSTUS	mRNA	49784971	49800229	0.94	-	.	ID=g16769.t1;Parent=g16769;
OZ004729.1_Dexiosoma_caninum_genome_assembly,_chromosome:_5	AUGUSTUS	stop_codon	49784971	49784973	.	-	0	ID=g16769.t1.stop1;Parent=g16769.t1;
OZ004729.1_Dexiosoma_caninum_genome_assembly,_chromosome:_5	AUGUSTUS	CDS	49784971	49785111	0.94	-	0	ID=g16769.t1.CDS1;Parent=g16769.t1;
OZ004729.1_Dexiosoma_caninum_genome_assembly,_chromosome:_5	AUGUSTUS	exon	49784971	49785111	.	-	.	ID=g16769.t1.exon1;Parent=g16769.t1;
OZ004729.1_Dexiosoma_caninum_genome_assembly,_chromosome:_5	AUGUSTUS	intron	49785112	49785595	0.94	-	.	ID=g16769.t1.intron1;Parent=g16769.t1;
OZ004729.1_Dexiosoma_caninum_genome_assembly,_chromosome:_5	AUGUSTUS	CDS	49785596	49785840	0.94	-	2	ID=g16769.t1.CDS2;Parent=g16769.t1;
OZ004729.1_Dexiosoma_caninum_genome_assembly,_chromosome:_5	AUGUSTUS	exon	49785596	49785840	.	-	.	ID=g16769.t1.exon2;Parent=g16769.t1;
OZ004729.1_Dexiosoma_caninum_genome_assembly,_chromosome:_5	AUGUSTUS	intron	49785841	49785906	1	-	.	ID=g16769.t1.intron2;Parent=g16769.t1;
OZ004729.1_Dexiosoma_caninum_genome_assembly,_chromosome:_5	AUGUSTUS	CDS	49785907	49786283	1	-	1	ID=g16769.t1.CDS3;Parent=g16769.t1;
OZ004729.1_Dexiosoma_caninum_genome_assembly,_chromosome:_5	AUGUSTUS	exon	49785907	49786283	.	-	.	ID=g16769.t1.exon3;Parent=g16769.t1;
OZ004729.1_Dexiosoma_caninum_genome_assembly,_chromosome:_5	AUGUSTUS	intron	49786284	49800065	1	-	.	ID=g16769.t1.intron3;Parent=g16769.t1;
OZ004729.1_Dexiosoma_caninum_genome_assembly,_chromosome:_5	AUGUSTUS	CDS	49800066	49800229	1	-	0	ID=g16769.t1.CDS4;Parent=g16769.t1;
OZ004729.1_Dexiosoma_caninum_genome_assembly,_chromosome:_5	AUGUSTUS	exon	49800066	49800229	.	-	.	ID=g16769.t1.exon4;Parent=g16769.t1;
OZ004729.1_Dexiosoma_caninum_genome_assembly,_chromosome:_5	AUGUSTUS	start_codon	49800227	49800229	.	-	0	ID=g16769.t1.start1;Parent=g16769.t1;
OZ004729.1_Dexiosoma_caninum_genome_assembly,_chromosome:_5	AUGUSTUS	gene	49862426	49862650	.	-	.	ID=g16770;
OZ004729.1_Dexiosoma_caninum_genome_assembly,_chromosome:_5	AUGUSTUS	mRNA	49862426	49862650	0.95	-	.	ID=g16770.t1;Parent=g16770;
OZ004729.1_Dexiosoma_caninum_genome_assembly,_chromosome:_5	AUGUSTUS	stop_codon	49862426	49862428	.	-	0	ID=g16770.t1.stop1;Parent=g16770.t1;
OZ004729.1_Dexiosoma_caninum_genome_assembly,_chromosome:_5	AUGUSTUS	CDS	49862426	49862650	0.95	-	0	ID=g16770.t1.CDS1;Parent=g16770.t1;
OZ004729.1_Dexiosoma_caninum_genome_assembly,_chromosome:_5	AUGUSTUS	exon	49862426	49862650	.	-	.	ID=g16770.t1.exon1;Parent=g16770.t1;
OZ004729.1_Dexiosoma_caninum_genome_assembly,_chromosome:_5	AUGUSTUS	start_codon	49862648	49862650	.	-	0	ID=g16770.t1.start1;Parent=g16770.t1;
OZ004729.1_Dexiosoma_caninum_genome_assembly,_chromosome:_5	AUGUSTUS	gene	49945841	49947186	.	+	.	ID=g16771;
OZ004729.1_Dexiosoma_caninum_genome_assembly,_chromosome:_5	AUGUSTUS	mRNA	49945841	49947186	0.97	+	.	ID=g16771.t1;Parent=g16771;
OZ004729.1_Dexiosoma_caninum_genome_assembly,_chromosome:_5	AUGUSTUS	start_codon	49945841	49945843	.	+	0	ID=g16771.t1.start1;Parent=g16771.t1;
OZ004729.1_Dexiosoma_caninum_genome_assembly,_chromosome:_5	AUGUSTUS	CDS	49945841	49946028	1	+	0	ID=g16771.t1.CDS1;Parent=g16771.t1;
OZ004729.1_Dexiosoma_caninum_genome_assembly,_chromosome:_5	AUGUSTUS	exon	49945841	49946028	.	+	.	ID=g16771.t1.exon1;Parent=g16771.t1;
OZ004729.1_Dexiosoma_caninum_genome_assembly,_chromosome:_5	AUGUSTUS	intron	49946029	49947077	0.97	+	.	ID=g16771.t1.intron1;Parent=g16771.t1;
OZ004729.1_Dexiosoma_caninum_genome_assembly,_chromosome:_5	AUGUSTUS	CDS	49947078	49947186	0.97	+	1	ID=g16771.t1.CDS2;Parent=g16771.t1;
OZ004729.1_Dexiosoma_caninum_genome_assembly,_chromosome:_5	AUGUSTUS	exon	49947078	49947186	.	+	.	ID=g16771.t1.exon2;Parent=g16771.t1;
OZ004729.1_Dexiosoma_caninum_genome_assembly,_chromosome:_5	AUGUSTUS	stop_codon	49947184	49947186	.	+	0	ID=g16771.t1.stop1;Parent=g16771.t1;
OZ004729.1_Dexiosoma_caninum_genome_assembly,_chromosome:_5	AUGUSTUS	gene	49965688	49967598	.	-	.	ID=g16772;
OZ004729.1_Dexiosoma_caninum_genome_assembly,_chromosome:_5	AUGUSTUS	mRNA	49965688	49967598	1	-	.	ID=g16772.t1;Parent=g16772;
OZ004729.1_Dexiosoma_caninum_genome_assembly,_chromosome:_5	AUGUSTUS	stop_codon	49965688	49965690	.	-	0	ID=g16772.t1.stop1;Parent=g16772.t1;
OZ004729.1_Dexiosoma_caninum_genome_assembly,_chromosome:_5	AUGUSTUS	CDS	49965688	49967598	1	-	0	ID=g16772.t1.CDS1;Parent=g16772.t1;
OZ004729.1_Dexiosoma_caninum_genome_assembly,_chromosome:_5	AUGUSTUS	exon	49965688	49967598	.	-	.	ID=g16772.t1.exon1;Parent=g16772.t1;
OZ004729.1_Dexiosoma_caninum_genome_assembly,_chromosome:_5	AUGUSTUS	start_codon	49967596	49967598	.	-	0	ID=g16772.t1.start1;Parent=g16772.t1;
OZ004729.1_Dexiosoma_caninum_genome_assembly,_chromosome:_5	AUGUSTUS	gene	50107368	50114362	.	+	.	ID=g16773;
OZ004729.1_Dexiosoma_caninum_genome_assembly,_chromosome:_5	AUGUSTUS	mRNA	50107368	50114362	1	+	.	ID=g16773.t1;Parent=g16773;
OZ004729.1_Dexiosoma_caninum_genome_assembly,_chromosome:_5	AUGUSTUS	start_codon	50107368	50107370	.	+	0	ID=g16773.t1.start1;Parent=g16773.t1;
OZ004729.1_Dexiosoma_caninum_genome_assembly,_chromosome:_5	AUGUSTUS	CDS	50107368	50107438	1	+	0	ID=g16773.t1.CDS1;Parent=g16773.t1;
OZ004729.1_Dexiosoma_caninum_genome_assembly,_chromosome:_5	AUGUSTUS	exon	50107368	50107438	.	+	.	ID=g16773.t1.exon1;Parent=g16773.t1;
OZ004729.1_Dexiosoma_caninum_genome_assembly,_chromosome:_5	AUGUSTUS	intron	50107439	50113744	1	+	.	ID=g16773.t1.intron1;Parent=g16773.t1;
OZ004729.1_Dexiosoma_caninum_genome_assembly,_chromosome:_5	AUGUSTUS	CDS	50113745	50113930	1	+	1	ID=g16773.t1.CDS2;Parent=g16773.t1;
OZ004729.1_Dexiosoma_caninum_genome_assembly,_chromosome:_5	AUGUSTUS	exon	50113745	50113930	.	+	.	ID=g16773.t1.exon2;Parent=g16773.t1;
OZ004729.1_Dexiosoma_caninum_genome_assembly,_chromosome:_5	AUGUSTUS	intron	50113931	50114007	1	+	.	ID=g16773.t1.intron2;Parent=g16773.t1;
OZ004729.1_Dexiosoma_caninum_genome_assembly,_chromosome:_5	AUGUSTUS	CDS	50114008	50114362	1	+	1	ID=g16773.t1.CDS3;Parent=g16773.t1;
OZ004729.1_Dexiosoma_caninum_genome_assembly,_chromosome:_5	AUGUSTUS	exon	50114008	50114362	.	+	.	ID=g16773.t1.exon3;Parent=g16773.t1;
OZ004729.1_Dexiosoma_caninum_genome_assembly,_chromosome:_5	AUGUSTUS	stop_codon	50114360	50114362	.	+	0	ID=g16773.t1.stop1;Parent=g16773.t1;
OZ004729.1_Dexiosoma_caninum_genome_assembly,_chromosome:_5	AUGUSTUS	gene	50130364	50131586	.	+	.	ID=g16774;
OZ004729.1_Dexiosoma_caninum_genome_assembly,_chromosome:_5	AUGUSTUS	mRNA	50130364	50131586	0.84	+	.	ID=g16774.t1;Parent=g16774;
OZ004729.1_Dexiosoma_caninum_genome_assembly,_chromosome:_5	AUGUSTUS	start_codon	50130364	50130366	.	+	0	ID=g16774.t1.start1;Parent=g16774.t1;
OZ004729.1_Dexiosoma_caninum_genome_assembly,_chromosome:_5	AUGUSTUS	CDS	50130364	50130460	0.84	+	0	ID=g16774.t1.CDS1;Parent=g16774.t1;
OZ004729.1_Dexiosoma_caninum_genome_assembly,_chromosome:_5	AUGUSTUS	exon	50130364	50130460	.	+	.	ID=g16774.t1.exon1;Parent=g16774.t1;
OZ004729.1_Dexiosoma_caninum_genome_assembly,_chromosome:_5	AUGUSTUS	intron	50130461	50131212	0.99	+	.	ID=g16774.t1.intron1;Parent=g16774.t1;
OZ004729.1_Dexiosoma_caninum_genome_assembly,_chromosome:_5	AUGUSTUS	CDS	50131213	50131586	1	+	2	ID=g16774.t1.CDS2;Parent=g16774.t1;
OZ004729.1_Dexiosoma_caninum_genome_assembly,_chromosome:_5	AUGUSTUS	exon	50131213	50131586	.	+	.	ID=g16774.t1.exon2;Parent=g16774.t1;
OZ004729.1_Dexiosoma_caninum_genome_assembly,_chromosome:_5	AUGUSTUS	stop_codon	50131584	50131586	.	+	0	ID=g16774.t1.stop1;Parent=g16774.t1;
OZ004729.1_Dexiosoma_caninum_genome_assembly,_chromosome:_5	AUGUSTUS	gene	50132066	50132619	.	+	.	ID=g16775;
OZ004729.1_Dexiosoma_caninum_genome_assembly,_chromosome:_5	AUGUSTUS	mRNA	50132066	50132619	0.68	+	.	ID=g16775.t1;Parent=g16775;
OZ004729.1_Dexiosoma_caninum_genome_assembly,_chromosome:_5	AUGUSTUS	start_codon	50132066	50132068	.	+	0	ID=g16775.t1.start1;Parent=g16775.t1;
OZ004729.1_Dexiosoma_caninum_genome_assembly,_chromosome:_5	AUGUSTUS	CDS	50132066	50132476	0.74	+	0	ID=g16775.t1.CDS1;Parent=g16775.t1;
OZ004729.1_Dexiosoma_caninum_genome_assembly,_chromosome:_5	AUGUSTUS	exon	50132066	50132476	.	+	.	ID=g16775.t1.exon1;Parent=g16775.t1;
OZ004729.1_Dexiosoma_caninum_genome_assembly,_chromosome:_5	AUGUSTUS	intron	50132477	50132574	0.68	+	.	ID=g16775.t1.intron1;Parent=g16775.t1;
OZ004729.1_Dexiosoma_caninum_genome_assembly,_chromosome:_5	AUGUSTUS	CDS	50132575	50132619	0.73	+	0	ID=g16775.t1.CDS2;Parent=g16775.t1;
OZ004729.1_Dexiosoma_caninum_genome_assembly,_chromosome:_5	AUGUSTUS	exon	50132575	50132619	.	+	.	ID=g16775.t1.exon2;Parent=g16775.t1;
OZ004729.1_Dexiosoma_caninum_genome_assembly,_chromosome:_5	AUGUSTUS	stop_codon	50132617	50132619	.	+	0	ID=g16775.t1.stop1;Parent=g16775.t1;
OZ004729.1_Dexiosoma_caninum_genome_assembly,_chromosome:_5	AUGUSTUS	gene	50132656	50133484	.	+	.	ID=g16776;
OZ004729.1_Dexiosoma_caninum_genome_assembly,_chromosome:_5	AUGUSTUS	mRNA	50132656	50133484	1	+	.	ID=g16776.t1;Parent=g16776;
OZ004729.1_Dexiosoma_caninum_genome_assembly,_chromosome:_5	AUGUSTUS	start_codon	50132656	50132658	.	+	0	ID=g16776.t1.start1;Parent=g16776.t1;
OZ004729.1_Dexiosoma_caninum_genome_assembly,_chromosome:_5	AUGUSTUS	CDS	50132656	50132721	1	+	0	ID=g16776.t1.CDS1;Parent=g16776.t1;
OZ004729.1_Dexiosoma_caninum_genome_assembly,_chromosome:_5	AUGUSTUS	exon	50132656	50132721	.	+	.	ID=g16776.t1.exon1;Parent=g16776.t1;
OZ004729.1_Dexiosoma_caninum_genome_assembly,_chromosome:_5	AUGUSTUS	intron	50132722	50132797	1	+	.	ID=g16776.t1.intron1;Parent=g16776.t1;
OZ004729.1_Dexiosoma_caninum_genome_assembly,_chromosome:_5	AUGUSTUS	CDS	50132798	50133484	1	+	0	ID=g16776.t1.CDS2;Parent=g16776.t1;
OZ004729.1_Dexiosoma_caninum_genome_assembly,_chromosome:_5	AUGUSTUS	exon	50132798	50133484	.	+	.	ID=g16776.t1.exon2;Parent=g16776.t1;
OZ004729.1_Dexiosoma_caninum_genome_assembly,_chromosome:_5	AUGUSTUS	stop_codon	50133482	50133484	.	+	0	ID=g16776.t1.stop1;Parent=g16776.t1;
OZ004729.1_Dexiosoma_caninum_genome_assembly,_chromosome:_5	AUGUSTUS	gene	50137772	50138671	.	-	.	ID=g16777;
OZ004729.1_Dexiosoma_caninum_genome_assembly,_chromosome:_5	AUGUSTUS	mRNA	50137772	50138671	1	-	.	ID=g16777.t1;Parent=g16777;
OZ004729.1_Dexiosoma_caninum_genome_assembly,_chromosome:_5	AUGUSTUS	stop_codon	50137772	50137774	.	-	0	ID=g16777.t1.stop1;Parent=g16777.t1;
OZ004729.1_Dexiosoma_caninum_genome_assembly,_chromosome:_5	AUGUSTUS	CDS	50137772	50138671	1	-	0	ID=g16777.t1.CDS1;Parent=g16777.t1;
OZ004729.1_Dexiosoma_caninum_genome_assembly,_chromosome:_5	AUGUSTUS	exon	50137772	50138671	.	-	.	ID=g16777.t1.exon1;Parent=g16777.t1;
OZ004729.1_Dexiosoma_caninum_genome_assembly,_chromosome:_5	AUGUSTUS	start_codon	50138669	50138671	.	-	0	ID=g16777.t1.start1;Parent=g16777.t1;
OZ004729.1_Dexiosoma_caninum_genome_assembly,_chromosome:_5	GeneMark.hmm3	gene	50137772	50138671	.	-	.	ID=g16778;
OZ004729.1_Dexiosoma_caninum_genome_assembly,_chromosome:_5	GeneMark.hmm3	mRNA	50137772	50138671	.	-	.	ID=g16778.t1;Parent=g16778;
OZ004729.1_Dexiosoma_caninum_genome_assembly,_chromosome:_5	GeneMark.hmm3	stop_codon	50137772	50137774	.	-	0	ID=g16778.t1.stop1;Parent=g16778.t1;
OZ004729.1_Dexiosoma_caninum_genome_assembly,_chromosome:_5	GeneMark.hmm3	CDS	50137772	50138589	.	-	2	ID=g16778.t1.CDS1;Parent=g16778.t1;
OZ004729.1_Dexiosoma_caninum_genome_assembly,_chromosome:_5	GeneMark.hmm3	exon	50137772	50138589	0	-	.	ID=g16778.t1.exon1;Parent=g16778.t1;
OZ004729.1_Dexiosoma_caninum_genome_assembly,_chromosome:_5	GeneMark.hmm3	intron	50138590	50138628	.	-	0	ID=g16778.t1.intron1;Parent=g16778.t1;
OZ004729.1_Dexiosoma_caninum_genome_assembly,_chromosome:_5	GeneMark.hmm3	CDS	50138629	50138671	.	-	0	ID=g16778.t1.CDS2;Parent=g16778.t1;
OZ004729.1_Dexiosoma_caninum_genome_assembly,_chromosome:_5	GeneMark.hmm3	exon	50138629	50138671	0	-	.	ID=g16778.t1.exon2;Parent=g16778.t1;
OZ004729.1_Dexiosoma_caninum_genome_assembly,_chromosome:_5	GeneMark.hmm3	start_codon	50138669	50138671	.	-	0	ID=g16778.t1.start1;Parent=g16778.t1;
OZ004729.1_Dexiosoma_caninum_genome_assembly,_chromosome:_5	AUGUSTUS	gene	50160961	50161344	.	+	.	ID=g16779;
OZ004729.1_Dexiosoma_caninum_genome_assembly,_chromosome:_5	AUGUSTUS	mRNA	50160961	50161344	1	+	.	ID=g16779.t1;Parent=g16779;
OZ004729.1_Dexiosoma_caninum_genome_assembly,_chromosome:_5	AUGUSTUS	start_codon	50160961	50160963	.	+	0	ID=g16779.t1.start1;Parent=g16779.t1;
OZ004729.1_Dexiosoma_caninum_genome_assembly,_chromosome:_5	AUGUSTUS	CDS	50160961	50161344	1	+	0	ID=g16779.t1.CDS1;Parent=g16779.t1;
OZ004729.1_Dexiosoma_caninum_genome_assembly,_chromosome:_5	AUGUSTUS	exon	50160961	50161344	.	+	.	ID=g16779.t1.exon1;Parent=g16779.t1;
OZ004729.1_Dexiosoma_caninum_genome_assembly,_chromosome:_5	AUGUSTUS	stop_codon	50161342	50161344	.	+	0	ID=g16779.t1.stop1;Parent=g16779.t1;
OZ004729.1_Dexiosoma_caninum_genome_assembly,_chromosome:_5	AUGUSTUS	gene	50181554	50181881	.	+	.	ID=g16780;
OZ004729.1_Dexiosoma_caninum_genome_assembly,_chromosome:_5	AUGUSTUS	mRNA	50181554	50181881	0.8	+	.	ID=g16780.t1;Parent=g16780;
OZ004729.1_Dexiosoma_caninum_genome_assembly,_chromosome:_5	AUGUSTUS	start_codon	50181554	50181556	.	+	0	ID=g16780.t1.start1;Parent=g16780.t1;
OZ004729.1_Dexiosoma_caninum_genome_assembly,_chromosome:_5	AUGUSTUS	CDS	50181554	50181599	1	+	0	ID=g16780.t1.CDS1;Parent=g16780.t1;
OZ004729.1_Dexiosoma_caninum_genome_assembly,_chromosome:_5	AUGUSTUS	exon	50181554	50181599	.	+	.	ID=g16780.t1.exon1;Parent=g16780.t1;
OZ004729.1_Dexiosoma_caninum_genome_assembly,_chromosome:_5	AUGUSTUS	intron	50181600	50181666	0.99	+	.	ID=g16780.t1.intron1;Parent=g16780.t1;
OZ004729.1_Dexiosoma_caninum_genome_assembly,_chromosome:_5	AUGUSTUS	CDS	50181667	50181881	0.8	+	2	ID=g16780.t1.CDS2;Parent=g16780.t1;
OZ004729.1_Dexiosoma_caninum_genome_assembly,_chromosome:_5	AUGUSTUS	exon	50181667	50181881	.	+	.	ID=g16780.t1.exon2;Parent=g16780.t1;
OZ004729.1_Dexiosoma_caninum_genome_assembly,_chromosome:_5	AUGUSTUS	stop_codon	50181879	50181881	.	+	0	ID=g16780.t1.stop1;Parent=g16780.t1;
OZ004729.1_Dexiosoma_caninum_genome_assembly,_chromosome:_5	AUGUSTUS	gene	50181603	50182127	.	+	.	ID=g16781;
OZ004729.1_Dexiosoma_caninum_genome_assembly,_chromosome:_5	AUGUSTUS	mRNA	50181603	50182127	0.76	+	.	ID=g16781.t1;Parent=g16781;
OZ004729.1_Dexiosoma_caninum_genome_assembly,_chromosome:_5	AUGUSTUS	start_codon	50181603	50181605	.	+	0	ID=g16781.t1.start1;Parent=g16781.t1;
OZ004729.1_Dexiosoma_caninum_genome_assembly,_chromosome:_5	AUGUSTUS	CDS	50181603	50181831	0.92	+	0	ID=g16781.t1.CDS1;Parent=g16781.t1;
OZ004729.1_Dexiosoma_caninum_genome_assembly,_chromosome:_5	AUGUSTUS	exon	50181603	50181831	.	+	.	ID=g16781.t1.exon1;Parent=g16781.t1;
OZ004729.1_Dexiosoma_caninum_genome_assembly,_chromosome:_5	AUGUSTUS	intron	50181832	50181918	0.76	+	.	ID=g16781.t1.intron1;Parent=g16781.t1;
OZ004729.1_Dexiosoma_caninum_genome_assembly,_chromosome:_5	AUGUSTUS	CDS	50181919	50182127	0.76	+	2	ID=g16781.t1.CDS2;Parent=g16781.t1;
OZ004729.1_Dexiosoma_caninum_genome_assembly,_chromosome:_5	AUGUSTUS	exon	50181919	50182127	.	+	.	ID=g16781.t1.exon2;Parent=g16781.t1;
OZ004729.1_Dexiosoma_caninum_genome_assembly,_chromosome:_5	AUGUSTUS	stop_codon	50182125	50182127	.	+	0	ID=g16781.t1.stop1;Parent=g16781.t1;
OZ004729.1_Dexiosoma_caninum_genome_assembly,_chromosome:_5	AUGUSTUS	gene	50189747	50192743	.	-	.	ID=g16782;
OZ004729.1_Dexiosoma_caninum_genome_assembly,_chromosome:_5	AUGUSTUS	mRNA	50189747	50192743	0.49	-	.	ID=g16782.t1;Parent=g16782;
OZ004729.1_Dexiosoma_caninum_genome_assembly,_chromosome:_5	AUGUSTUS	stop_codon	50189747	50189749	.	-	0	ID=g16782.t1.stop1;Parent=g16782.t1;
OZ004729.1_Dexiosoma_caninum_genome_assembly,_chromosome:_5	AUGUSTUS	CDS	50189747	50191813	0.67	-	0	ID=g16782.t1.CDS1;Parent=g16782.t1;
OZ004729.1_Dexiosoma_caninum_genome_assembly,_chromosome:_5	AUGUSTUS	exon	50189747	50191813	.	-	.	ID=g16782.t1.exon1;Parent=g16782.t1;
OZ004729.1_Dexiosoma_caninum_genome_assembly,_chromosome:_5	AUGUSTUS	intron	50191814	50192740	0.53	-	.	ID=g16782.t1.intron1;Parent=g16782.t1;
OZ004729.1_Dexiosoma_caninum_genome_assembly,_chromosome:_5	AUGUSTUS	CDS	50192741	50192743	0.49	-	0	ID=g16782.t1.CDS2;Parent=g16782.t1;
OZ004729.1_Dexiosoma_caninum_genome_assembly,_chromosome:_5	AUGUSTUS	exon	50192741	50192743	.	-	.	ID=g16782.t1.exon2;Parent=g16782.t1;
OZ004729.1_Dexiosoma_caninum_genome_assembly,_chromosome:_5	AUGUSTUS	start_codon	50192741	50192743	.	-	0	ID=g16782.t1.start1;Parent=g16782.t1;
OZ004729.1_Dexiosoma_caninum_genome_assembly,_chromosome:_5	AUGUSTUS	gene	50194590	50196214	.	+	.	ID=g16783;
OZ004729.1_Dexiosoma_caninum_genome_assembly,_chromosome:_5	AUGUSTUS	mRNA	50194590	50195655	0.7	+	.	ID=g16783.t1;Parent=g16783;
OZ004729.1_Dexiosoma_caninum_genome_assembly,_chromosome:_5	AUGUSTUS	start_codon	50194590	50194592	.	+	0	ID=g16783.t1.start1;Parent=g16783.t1;
OZ004729.1_Dexiosoma_caninum_genome_assembly,_chromosome:_5	AUGUSTUS	CDS	50194590	50194847	0.96	+	0	ID=g16783.t1.CDS1;Parent=g16783.t1;
OZ004729.1_Dexiosoma_caninum_genome_assembly,_chromosome:_5	AUGUSTUS	exon	50194590	50194847	.	+	.	ID=g16783.t1.exon1;Parent=g16783.t1;
OZ004729.1_Dexiosoma_caninum_genome_assembly,_chromosome:_5	AUGUSTUS	intron	50194848	50195002	0.96	+	.	ID=g16783.t1.intron1;Parent=g16783.t1;
OZ004729.1_Dexiosoma_caninum_genome_assembly,_chromosome:_5	AUGUSTUS	CDS	50195003	50195542	0.71	+	0	ID=g16783.t1.CDS2;Parent=g16783.t1;
OZ004729.1_Dexiosoma_caninum_genome_assembly,_chromosome:_5	AUGUSTUS	exon	50195003	50195542	.	+	.	ID=g16783.t1.exon2;Parent=g16783.t1;
OZ004729.1_Dexiosoma_caninum_genome_assembly,_chromosome:_5	AUGUSTUS	intron	50195543	50195607	0.73	+	.	ID=g16783.t1.intron2;Parent=g16783.t1;
OZ004729.1_Dexiosoma_caninum_genome_assembly,_chromosome:_5	AUGUSTUS	CDS	50195608	50195655	0.97	+	0	ID=g16783.t1.CDS3;Parent=g16783.t1;
OZ004729.1_Dexiosoma_caninum_genome_assembly,_chromosome:_5	AUGUSTUS	exon	50195608	50195655	.	+	.	ID=g16783.t1.exon3;Parent=g16783.t1;
OZ004729.1_Dexiosoma_caninum_genome_assembly,_chromosome:_5	AUGUSTUS	stop_codon	50195653	50195655	.	+	0	ID=g16783.t1.stop1;Parent=g16783.t1;
OZ004729.1_Dexiosoma_caninum_genome_assembly,_chromosome:_5	AUGUSTUS	mRNA	50194590	50196214	0.85	+	.	ID=g16783.t2;Parent=g16783;
OZ004729.1_Dexiosoma_caninum_genome_assembly,_chromosome:_5	AUGUSTUS	start_codon	50194590	50194592	.	+	0	ID=g16783.t2.start1;Parent=g16783.t2;
OZ004729.1_Dexiosoma_caninum_genome_assembly,_chromosome:_5	AUGUSTUS	CDS	50194590	50194847	0.86	+	0	ID=g16783.t2.CDS1;Parent=g16783.t2;
OZ004729.1_Dexiosoma_caninum_genome_assembly,_chromosome:_5	AUGUSTUS	exon	50194590	50194847	.	+	.	ID=g16783.t2.exon1;Parent=g16783.t2;
OZ004729.1_Dexiosoma_caninum_genome_assembly,_chromosome:_5	AUGUSTUS	intron	50194848	50195002	0.86	+	.	ID=g16783.t2.intron1;Parent=g16783.t2;
OZ004729.1_Dexiosoma_caninum_genome_assembly,_chromosome:_5	AUGUSTUS	CDS	50195003	50196214	0.85	+	0	ID=g16783.t2.CDS2;Parent=g16783.t2;
OZ004729.1_Dexiosoma_caninum_genome_assembly,_chromosome:_5	AUGUSTUS	exon	50195003	50196214	.	+	.	ID=g16783.t2.exon2;Parent=g16783.t2;
OZ004729.1_Dexiosoma_caninum_genome_assembly,_chromosome:_5	AUGUSTUS	stop_codon	50196212	50196214	.	+	0	ID=g16783.t2.stop1;Parent=g16783.t2;
OZ004729.1_Dexiosoma_caninum_genome_assembly,_chromosome:_5	AUGUSTUS	gene	50196463	50197851	.	+	.	ID=g16784;
OZ004729.1_Dexiosoma_caninum_genome_assembly,_chromosome:_5	AUGUSTUS	mRNA	50196463	50197851	1	+	.	ID=g16784.t1;Parent=g16784;
OZ004729.1_Dexiosoma_caninum_genome_assembly,_chromosome:_5	AUGUSTUS	start_codon	50196463	50196465	.	+	0	ID=g16784.t1.start1;Parent=g16784.t1;
OZ004729.1_Dexiosoma_caninum_genome_assembly,_chromosome:_5	AUGUSTUS	CDS	50196463	50197851	1	+	0	ID=g16784.t1.CDS1;Parent=g16784.t1;
OZ004729.1_Dexiosoma_caninum_genome_assembly,_chromosome:_5	AUGUSTUS	exon	50196463	50197851	.	+	.	ID=g16784.t1.exon1;Parent=g16784.t1;
OZ004729.1_Dexiosoma_caninum_genome_assembly,_chromosome:_5	AUGUSTUS	stop_codon	50197849	50197851	.	+	0	ID=g16784.t1.stop1;Parent=g16784.t1;
OZ004729.1_Dexiosoma_caninum_genome_assembly,_chromosome:_5	AUGUSTUS	gene	50205691	50210630	.	-	.	ID=g16785;
OZ004729.1_Dexiosoma_caninum_genome_assembly,_chromosome:_5	AUGUSTUS	mRNA	50205691	50210630	0.85	-	.	ID=g16785.t1;Parent=g16785;
OZ004729.1_Dexiosoma_caninum_genome_assembly,_chromosome:_5	AUGUSTUS	stop_codon	50205691	50205693	.	-	0	ID=g16785.t1.stop1;Parent=g16785.t1;
OZ004729.1_Dexiosoma_caninum_genome_assembly,_chromosome:_5	AUGUSTUS	CDS	50205691	50206170	0.95	-	0	ID=g16785.t1.CDS1;Parent=g16785.t1;
OZ004729.1_Dexiosoma_caninum_genome_assembly,_chromosome:_5	AUGUSTUS	exon	50205691	50206170	.	-	.	ID=g16785.t1.exon1;Parent=g16785.t1;
OZ004729.1_Dexiosoma_caninum_genome_assembly,_chromosome:_5	AUGUSTUS	intron	50206171	50206241	1	-	.	ID=g16785.t1.intron1;Parent=g16785.t1;
OZ004729.1_Dexiosoma_caninum_genome_assembly,_chromosome:_5	AUGUSTUS	CDS	50206242	50206379	1	-	0	ID=g16785.t1.CDS2;Parent=g16785.t1;
OZ004729.1_Dexiosoma_caninum_genome_assembly,_chromosome:_5	AUGUSTUS	exon	50206242	50206379	.	-	.	ID=g16785.t1.exon2;Parent=g16785.t1;
OZ004729.1_Dexiosoma_caninum_genome_assembly,_chromosome:_5	AUGUSTUS	intron	50206380	50206442	1	-	.	ID=g16785.t1.intron2;Parent=g16785.t1;
OZ004729.1_Dexiosoma_caninum_genome_assembly,_chromosome:_5	AUGUSTUS	CDS	50206443	50206642	1	-	2	ID=g16785.t1.CDS3;Parent=g16785.t1;
OZ004729.1_Dexiosoma_caninum_genome_assembly,_chromosome:_5	AUGUSTUS	exon	50206443	50206642	.	-	.	ID=g16785.t1.exon3;Parent=g16785.t1;
OZ004729.1_Dexiosoma_caninum_genome_assembly,_chromosome:_5	AUGUSTUS	intron	50206643	50206708	1	-	.	ID=g16785.t1.intron3;Parent=g16785.t1;
OZ004729.1_Dexiosoma_caninum_genome_assembly,_chromosome:_5	AUGUSTUS	CDS	50206709	50208663	0.92	-	1	ID=g16785.t1.CDS4;Parent=g16785.t1;
OZ004729.1_Dexiosoma_caninum_genome_assembly,_chromosome:_5	AUGUSTUS	exon	50206709	50208663	.	-	.	ID=g16785.t1.exon4;Parent=g16785.t1;
OZ004729.1_Dexiosoma_caninum_genome_assembly,_chromosome:_5	AUGUSTUS	intron	50208664	50210610	0.9	-	.	ID=g16785.t1.intron4;Parent=g16785.t1;
OZ004729.1_Dexiosoma_caninum_genome_assembly,_chromosome:_5	AUGUSTUS	CDS	50210611	50210630	0.9	-	0	ID=g16785.t1.CDS5;Parent=g16785.t1;
OZ004729.1_Dexiosoma_caninum_genome_assembly,_chromosome:_5	AUGUSTUS	exon	50210611	50210630	.	-	.	ID=g16785.t1.exon5;Parent=g16785.t1;
OZ004729.1_Dexiosoma_caninum_genome_assembly,_chromosome:_5	AUGUSTUS	start_codon	50210628	50210630	.	-	0	ID=g16785.t1.start1;Parent=g16785.t1;
OZ004729.1_Dexiosoma_caninum_genome_assembly,_chromosome:_5	AUGUSTUS	gene	50232224	50232690	.	-	.	ID=g16786;
OZ004729.1_Dexiosoma_caninum_genome_assembly,_chromosome:_5	AUGUSTUS	mRNA	50232224	50232690	0.89	-	.	ID=g16786.t1;Parent=g16786;
OZ004729.1_Dexiosoma_caninum_genome_assembly,_chromosome:_5	AUGUSTUS	stop_codon	50232224	50232226	.	-	0	ID=g16786.t1.stop1;Parent=g16786.t1;
OZ004729.1_Dexiosoma_caninum_genome_assembly,_chromosome:_5	AUGUSTUS	CDS	50232224	50232610	0.95	-	0	ID=g16786.t1.CDS1;Parent=g16786.t1;
OZ004729.1_Dexiosoma_caninum_genome_assembly,_chromosome:_5	AUGUSTUS	exon	50232224	50232610	.	-	.	ID=g16786.t1.exon1;Parent=g16786.t1;
OZ004729.1_Dexiosoma_caninum_genome_assembly,_chromosome:_5	AUGUSTUS	intron	50232611	50232681	1	-	.	ID=g16786.t1.intron1;Parent=g16786.t1;
OZ004729.1_Dexiosoma_caninum_genome_assembly,_chromosome:_5	AUGUSTUS	CDS	50232682	50232690	0.94	-	0	ID=g16786.t1.CDS2;Parent=g16786.t1;
OZ004729.1_Dexiosoma_caninum_genome_assembly,_chromosome:_5	AUGUSTUS	exon	50232682	50232690	.	-	.	ID=g16786.t1.exon2;Parent=g16786.t1;
OZ004729.1_Dexiosoma_caninum_genome_assembly,_chromosome:_5	AUGUSTUS	start_codon	50232688	50232690	.	-	0	ID=g16786.t1.start1;Parent=g16786.t1;
OZ004729.1_Dexiosoma_caninum_genome_assembly,_chromosome:_5	AUGUSTUS	gene	50252414	50252950	.	+	.	ID=g16787;
OZ004729.1_Dexiosoma_caninum_genome_assembly,_chromosome:_5	AUGUSTUS	mRNA	50252414	50252950	0.61	+	.	ID=g16787.t1;Parent=g16787;
OZ004729.1_Dexiosoma_caninum_genome_assembly,_chromosome:_5	AUGUSTUS	start_codon	50252414	50252416	.	+	0	ID=g16787.t1.start1;Parent=g16787.t1;
OZ004729.1_Dexiosoma_caninum_genome_assembly,_chromosome:_5	AUGUSTUS	CDS	50252414	50252522	0.61	+	0	ID=g16787.t1.CDS1;Parent=g16787.t1;
OZ004729.1_Dexiosoma_caninum_genome_assembly,_chromosome:_5	AUGUSTUS	exon	50252414	50252522	.	+	.	ID=g16787.t1.exon1;Parent=g16787.t1;
OZ004729.1_Dexiosoma_caninum_genome_assembly,_chromosome:_5	AUGUSTUS	intron	50252523	50252648	0.96	+	.	ID=g16787.t1.intron1;Parent=g16787.t1;
OZ004729.1_Dexiosoma_caninum_genome_assembly,_chromosome:_5	AUGUSTUS	CDS	50252649	50252950	0.97	+	2	ID=g16787.t1.CDS2;Parent=g16787.t1;
OZ004729.1_Dexiosoma_caninum_genome_assembly,_chromosome:_5	AUGUSTUS	exon	50252649	50252950	.	+	.	ID=g16787.t1.exon2;Parent=g16787.t1;
OZ004729.1_Dexiosoma_caninum_genome_assembly,_chromosome:_5	AUGUSTUS	stop_codon	50252948	50252950	.	+	0	ID=g16787.t1.stop1;Parent=g16787.t1;
OZ004729.1_Dexiosoma_caninum_genome_assembly,_chromosome:_5	AUGUSTUS	gene	50255194	50258078	.	+	.	ID=g16788;
OZ004729.1_Dexiosoma_caninum_genome_assembly,_chromosome:_5	AUGUSTUS	mRNA	50255194	50258078	1	+	.	ID=g16788.t1;Parent=g16788;
OZ004729.1_Dexiosoma_caninum_genome_assembly,_chromosome:_5	AUGUSTUS	start_codon	50255194	50255196	.	+	0	ID=g16788.t1.start1;Parent=g16788.t1;
OZ004729.1_Dexiosoma_caninum_genome_assembly,_chromosome:_5	AUGUSTUS	CDS	50255194	50255238	1	+	0	ID=g16788.t1.CDS1;Parent=g16788.t1;
OZ004729.1_Dexiosoma_caninum_genome_assembly,_chromosome:_5	AUGUSTUS	exon	50255194	50255238	.	+	.	ID=g16788.t1.exon1;Parent=g16788.t1;
OZ004729.1_Dexiosoma_caninum_genome_assembly,_chromosome:_5	AUGUSTUS	intron	50255239	50255362	1	+	.	ID=g16788.t1.intron1;Parent=g16788.t1;
OZ004729.1_Dexiosoma_caninum_genome_assembly,_chromosome:_5	AUGUSTUS	CDS	50255363	50255447	1	+	0	ID=g16788.t1.CDS2;Parent=g16788.t1;
OZ004729.1_Dexiosoma_caninum_genome_assembly,_chromosome:_5	AUGUSTUS	exon	50255363	50255447	.	+	.	ID=g16788.t1.exon2;Parent=g16788.t1;
OZ004729.1_Dexiosoma_caninum_genome_assembly,_chromosome:_5	AUGUSTUS	intron	50255448	50255501	1	+	.	ID=g16788.t1.intron2;Parent=g16788.t1;
OZ004729.1_Dexiosoma_caninum_genome_assembly,_chromosome:_5	AUGUSTUS	CDS	50255502	50255567	1	+	2	ID=g16788.t1.CDS3;Parent=g16788.t1;
OZ004729.1_Dexiosoma_caninum_genome_assembly,_chromosome:_5	AUGUSTUS	exon	50255502	50255567	.	+	.	ID=g16788.t1.exon3;Parent=g16788.t1;
OZ004729.1_Dexiosoma_caninum_genome_assembly,_chromosome:_5	AUGUSTUS	intron	50255568	50255639	1	+	.	ID=g16788.t1.intron3;Parent=g16788.t1;
OZ004729.1_Dexiosoma_caninum_genome_assembly,_chromosome:_5	AUGUSTUS	CDS	50255640	50255803	1	+	2	ID=g16788.t1.CDS4;Parent=g16788.t1;
OZ004729.1_Dexiosoma_caninum_genome_assembly,_chromosome:_5	AUGUSTUS	exon	50255640	50255803	.	+	.	ID=g16788.t1.exon4;Parent=g16788.t1;
OZ004729.1_Dexiosoma_caninum_genome_assembly,_chromosome:_5	AUGUSTUS	intron	50255804	50255956	1	+	.	ID=g16788.t1.intron4;Parent=g16788.t1;
OZ004729.1_Dexiosoma_caninum_genome_assembly,_chromosome:_5	AUGUSTUS	CDS	50255957	50256041	1	+	0	ID=g16788.t1.CDS5;Parent=g16788.t1;
OZ004729.1_Dexiosoma_caninum_genome_assembly,_chromosome:_5	AUGUSTUS	exon	50255957	50256041	.	+	.	ID=g16788.t1.exon5;Parent=g16788.t1;
OZ004729.1_Dexiosoma_caninum_genome_assembly,_chromosome:_5	AUGUSTUS	intron	50256042	50257121	1	+	.	ID=g16788.t1.intron5;Parent=g16788.t1;
OZ004729.1_Dexiosoma_caninum_genome_assembly,_chromosome:_5	AUGUSTUS	CDS	50257122	50257369	1	+	2	ID=g16788.t1.CDS6;Parent=g16788.t1;
OZ004729.1_Dexiosoma_caninum_genome_assembly,_chromosome:_5	AUGUSTUS	exon	50257122	50257369	.	+	.	ID=g16788.t1.exon6;Parent=g16788.t1;
OZ004729.1_Dexiosoma_caninum_genome_assembly,_chromosome:_5	AUGUSTUS	intron	50257370	50257427	1	+	.	ID=g16788.t1.intron6;Parent=g16788.t1;
OZ004729.1_Dexiosoma_caninum_genome_assembly,_chromosome:_5	AUGUSTUS	CDS	50257428	50257640	1	+	0	ID=g16788.t1.CDS7;Parent=g16788.t1;
OZ004729.1_Dexiosoma_caninum_genome_assembly,_chromosome:_5	AUGUSTUS	exon	50257428	50257640	.	+	.	ID=g16788.t1.exon7;Parent=g16788.t1;
OZ004729.1_Dexiosoma_caninum_genome_assembly,_chromosome:_5	AUGUSTUS	intron	50257641	50257692	1	+	.	ID=g16788.t1.intron7;Parent=g16788.t1;
OZ004729.1_Dexiosoma_caninum_genome_assembly,_chromosome:_5	AUGUSTUS	CDS	50257693	50257826	1	+	0	ID=g16788.t1.CDS8;Parent=g16788.t1;
OZ004729.1_Dexiosoma_caninum_genome_assembly,_chromosome:_5	AUGUSTUS	exon	50257693	50257826	.	+	.	ID=g16788.t1.exon8;Parent=g16788.t1;
OZ004729.1_Dexiosoma_caninum_genome_assembly,_chromosome:_5	AUGUSTUS	intron	50257827	50257891	1	+	.	ID=g16788.t1.intron8;Parent=g16788.t1;
OZ004729.1_Dexiosoma_caninum_genome_assembly,_chromosome:_5	AUGUSTUS	CDS	50257892	50258078	1	+	1	ID=g16788.t1.CDS9;Parent=g16788.t1;
OZ004729.1_Dexiosoma_caninum_genome_assembly,_chromosome:_5	AUGUSTUS	exon	50257892	50258078	.	+	.	ID=g16788.t1.exon9;Parent=g16788.t1;
OZ004729.1_Dexiosoma_caninum_genome_assembly,_chromosome:_5	AUGUSTUS	stop_codon	50258076	50258078	.	+	0	ID=g16788.t1.stop1;Parent=g16788.t1;
OZ004729.1_Dexiosoma_caninum_genome_assembly,_chromosome:_5	AUGUSTUS	gene	50270552	50270818	.	+	.	ID=g16789;
OZ004729.1_Dexiosoma_caninum_genome_assembly,_chromosome:_5	AUGUSTUS	mRNA	50270552	50270818	1	+	.	ID=g16789.t1;Parent=g16789;
OZ004729.1_Dexiosoma_caninum_genome_assembly,_chromosome:_5	AUGUSTUS	start_codon	50270552	50270554	.	+	0	ID=g16789.t1.start1;Parent=g16789.t1;
OZ004729.1_Dexiosoma_caninum_genome_assembly,_chromosome:_5	AUGUSTUS	CDS	50270552	50270818	1	+	0	ID=g16789.t1.CDS1;Parent=g16789.t1;
OZ004729.1_Dexiosoma_caninum_genome_assembly,_chromosome:_5	AUGUSTUS	exon	50270552	50270818	.	+	.	ID=g16789.t1.exon1;Parent=g16789.t1;
OZ004729.1_Dexiosoma_caninum_genome_assembly,_chromosome:_5	AUGUSTUS	stop_codon	50270816	50270818	.	+	0	ID=g16789.t1.stop1;Parent=g16789.t1;
OZ004729.1_Dexiosoma_caninum_genome_assembly,_chromosome:_5	AUGUSTUS	gene	50285138	50285410	.	+	.	ID=g16790;
OZ004729.1_Dexiosoma_caninum_genome_assembly,_chromosome:_5	AUGUSTUS	mRNA	50285138	50285410	1	+	.	ID=g16790.t1;Parent=g16790;
OZ004729.1_Dexiosoma_caninum_genome_assembly,_chromosome:_5	AUGUSTUS	start_codon	50285138	50285140	.	+	0	ID=g16790.t1.start1;Parent=g16790.t1;
OZ004729.1_Dexiosoma_caninum_genome_assembly,_chromosome:_5	AUGUSTUS	CDS	50285138	50285410	1	+	0	ID=g16790.t1.CDS1;Parent=g16790.t1;
OZ004729.1_Dexiosoma_caninum_genome_assembly,_chromosome:_5	AUGUSTUS	exon	50285138	50285410	.	+	.	ID=g16790.t1.exon1;Parent=g16790.t1;
OZ004729.1_Dexiosoma_caninum_genome_assembly,_chromosome:_5	AUGUSTUS	stop_codon	50285408	50285410	.	+	0	ID=g16790.t1.stop1;Parent=g16790.t1;
OZ004729.1_Dexiosoma_caninum_genome_assembly,_chromosome:_5	AUGUSTUS	gene	50285796	50286134	.	+	.	ID=g16791;
OZ004729.1_Dexiosoma_caninum_genome_assembly,_chromosome:_5	AUGUSTUS	mRNA	50285796	50286134	1	+	.	ID=g16791.t1;Parent=g16791;
OZ004729.1_Dexiosoma_caninum_genome_assembly,_chromosome:_5	AUGUSTUS	start_codon	50285796	50285798	.	+	0	ID=g16791.t1.start1;Parent=g16791.t1;
OZ004729.1_Dexiosoma_caninum_genome_assembly,_chromosome:_5	AUGUSTUS	CDS	50285796	50286134	1	+	0	ID=g16791.t1.CDS1;Parent=g16791.t1;
OZ004729.1_Dexiosoma_caninum_genome_assembly,_chromosome:_5	AUGUSTUS	exon	50285796	50286134	.	+	.	ID=g16791.t1.exon1;Parent=g16791.t1;
OZ004729.1_Dexiosoma_caninum_genome_assembly,_chromosome:_5	AUGUSTUS	stop_codon	50286132	50286134	.	+	0	ID=g16791.t1.stop1;Parent=g16791.t1;
OZ004729.1_Dexiosoma_caninum_genome_assembly,_chromosome:_5	AUGUSTUS	gene	50292783	50294211	.	+	.	ID=g16792;
OZ004729.1_Dexiosoma_caninum_genome_assembly,_chromosome:_5	AUGUSTUS	mRNA	50292783	50294211	0.66	+	.	ID=g16792.t1;Parent=g16792;
OZ004729.1_Dexiosoma_caninum_genome_assembly,_chromosome:_5	AUGUSTUS	start_codon	50292783	50292785	.	+	0	ID=g16792.t1.start1;Parent=g16792.t1;
OZ004729.1_Dexiosoma_caninum_genome_assembly,_chromosome:_5	AUGUSTUS	CDS	50292783	50293602	0.68	+	0	ID=g16792.t1.CDS1;Parent=g16792.t1;
OZ004729.1_Dexiosoma_caninum_genome_assembly,_chromosome:_5	AUGUSTUS	exon	50292783	50293602	.	+	.	ID=g16792.t1.exon1;Parent=g16792.t1;
OZ004729.1_Dexiosoma_caninum_genome_assembly,_chromosome:_5	AUGUSTUS	intron	50293603	50293807	0.96	+	.	ID=g16792.t1.intron1;Parent=g16792.t1;
OZ004729.1_Dexiosoma_caninum_genome_assembly,_chromosome:_5	AUGUSTUS	CDS	50293808	50294211	0.96	+	2	ID=g16792.t1.CDS2;Parent=g16792.t1;
OZ004729.1_Dexiosoma_caninum_genome_assembly,_chromosome:_5	AUGUSTUS	exon	50293808	50294211	.	+	.	ID=g16792.t1.exon2;Parent=g16792.t1;
OZ004729.1_Dexiosoma_caninum_genome_assembly,_chromosome:_5	AUGUSTUS	stop_codon	50294209	50294211	.	+	0	ID=g16792.t1.stop1;Parent=g16792.t1;
OZ004729.1_Dexiosoma_caninum_genome_assembly,_chromosome:_5	AUGUSTUS	mRNA	50292783	50293736	0.58	+	.	ID=g16792.t2;Parent=g16792;
OZ004729.1_Dexiosoma_caninum_genome_assembly,_chromosome:_5	AUGUSTUS	start_codon	50292783	50292785	.	+	0	ID=g16792.t2.start1;Parent=g16792.t2;
OZ004729.1_Dexiosoma_caninum_genome_assembly,_chromosome:_5	AUGUSTUS	CDS	50292783	50293736	0.58	+	0	ID=g16792.t2.CDS1;Parent=g16792.t2;
OZ004729.1_Dexiosoma_caninum_genome_assembly,_chromosome:_5	AUGUSTUS	exon	50292783	50293736	.	+	.	ID=g16792.t2.exon1;Parent=g16792.t2;
OZ004729.1_Dexiosoma_caninum_genome_assembly,_chromosome:_5	AUGUSTUS	stop_codon	50293734	50293736	.	+	0	ID=g16792.t2.stop1;Parent=g16792.t2;
OZ004729.1_Dexiosoma_caninum_genome_assembly,_chromosome:_5	AUGUSTUS	gene	50294871	50295766	.	+	.	ID=g16793;
OZ004729.1_Dexiosoma_caninum_genome_assembly,_chromosome:_5	AUGUSTUS	mRNA	50295081	50295766	0.4	+	.	ID=g16793.t1;Parent=g16793;
OZ004729.1_Dexiosoma_caninum_genome_assembly,_chromosome:_5	AUGUSTUS	start_codon	50295081	50295083	.	+	0	ID=g16793.t1.start1;Parent=g16793.t1;
OZ004729.1_Dexiosoma_caninum_genome_assembly,_chromosome:_5	AUGUSTUS	CDS	50295081	50295123	0.48	+	0	ID=g16793.t1.CDS1;Parent=g16793.t1;
OZ004729.1_Dexiosoma_caninum_genome_assembly,_chromosome:_5	AUGUSTUS	exon	50295081	50295123	.	+	.	ID=g16793.t1.exon1;Parent=g16793.t1;
OZ004729.1_Dexiosoma_caninum_genome_assembly,_chromosome:_5	AUGUSTUS	intron	50295124	50295200	0.52	+	.	ID=g16793.t1.intron1;Parent=g16793.t1;
OZ004729.1_Dexiosoma_caninum_genome_assembly,_chromosome:_5	AUGUSTUS	CDS	50295201	50295766	0.75	+	2	ID=g16793.t1.CDS2;Parent=g16793.t1;
OZ004729.1_Dexiosoma_caninum_genome_assembly,_chromosome:_5	AUGUSTUS	exon	50295201	50295766	.	+	.	ID=g16793.t1.exon2;Parent=g16793.t1;
OZ004729.1_Dexiosoma_caninum_genome_assembly,_chromosome:_5	AUGUSTUS	stop_codon	50295764	50295766	.	+	0	ID=g16793.t1.stop1;Parent=g16793.t1;
OZ004729.1_Dexiosoma_caninum_genome_assembly,_chromosome:_5	AUGUSTUS	mRNA	50294871	50295188	0.43	+	.	ID=g16793.t2;Parent=g16793;
OZ004729.1_Dexiosoma_caninum_genome_assembly,_chromosome:_5	AUGUSTUS	start_codon	50294871	50294873	.	+	0	ID=g16793.t2.start1;Parent=g16793.t2;
OZ004729.1_Dexiosoma_caninum_genome_assembly,_chromosome:_5	AUGUSTUS	CDS	50294871	50295188	0.43	+	0	ID=g16793.t2.CDS1;Parent=g16793.t2;
OZ004729.1_Dexiosoma_caninum_genome_assembly,_chromosome:_5	AUGUSTUS	exon	50294871	50295188	.	+	.	ID=g16793.t2.exon1;Parent=g16793.t2;
OZ004729.1_Dexiosoma_caninum_genome_assembly,_chromosome:_5	AUGUSTUS	stop_codon	50295186	50295188	.	+	0	ID=g16793.t2.stop1;Parent=g16793.t2;
OZ004729.1_Dexiosoma_caninum_genome_assembly,_chromosome:_5	AUGUSTUS	gene	50295308	50295766	.	+	.	ID=g16794;
OZ004729.1_Dexiosoma_caninum_genome_assembly,_chromosome:_5	AUGUSTUS	mRNA	50295308	50295766	0.27	+	.	ID=g16794.t1;Parent=g16794;
OZ004729.1_Dexiosoma_caninum_genome_assembly,_chromosome:_5	AUGUSTUS	start_codon	50295308	50295310	.	+	0	ID=g16794.t1.start1;Parent=g16794.t1;
OZ004729.1_Dexiosoma_caninum_genome_assembly,_chromosome:_5	AUGUSTUS	CDS	50295308	50295766	0.27	+	0	ID=g16794.t1.CDS1;Parent=g16794.t1;
OZ004729.1_Dexiosoma_caninum_genome_assembly,_chromosome:_5	AUGUSTUS	exon	50295308	50295766	.	+	.	ID=g16794.t1.exon1;Parent=g16794.t1;
OZ004729.1_Dexiosoma_caninum_genome_assembly,_chromosome:_5	AUGUSTUS	stop_codon	50295764	50295766	.	+	0	ID=g16794.t1.stop1;Parent=g16794.t1;
OZ004729.1_Dexiosoma_caninum_genome_assembly,_chromosome:_5	AUGUSTUS	gene	50296048	50297300	.	+	.	ID=g16795;
OZ004729.1_Dexiosoma_caninum_genome_assembly,_chromosome:_5	AUGUSTUS	mRNA	50296048	50297300	0.33	+	.	ID=g16795.t1;Parent=g16795;
OZ004729.1_Dexiosoma_caninum_genome_assembly,_chromosome:_5	AUGUSTUS	start_codon	50296048	50296050	.	+	0	ID=g16795.t1.start1;Parent=g16795.t1;
OZ004729.1_Dexiosoma_caninum_genome_assembly,_chromosome:_5	AUGUSTUS	CDS	50296048	50296662	0.61	+	0	ID=g16795.t1.CDS1;Parent=g16795.t1;
OZ004729.1_Dexiosoma_caninum_genome_assembly,_chromosome:_5	AUGUSTUS	exon	50296048	50296662	.	+	.	ID=g16795.t1.exon1;Parent=g16795.t1;
OZ004729.1_Dexiosoma_caninum_genome_assembly,_chromosome:_5	AUGUSTUS	intron	50296663	50297201	0.52	+	.	ID=g16795.t1.intron1;Parent=g16795.t1;
OZ004729.1_Dexiosoma_caninum_genome_assembly,_chromosome:_5	AUGUSTUS	CDS	50297202	50297300	0.52	+	0	ID=g16795.t1.CDS2;Parent=g16795.t1;
OZ004729.1_Dexiosoma_caninum_genome_assembly,_chromosome:_5	AUGUSTUS	exon	50297202	50297300	.	+	.	ID=g16795.t1.exon2;Parent=g16795.t1;
OZ004729.1_Dexiosoma_caninum_genome_assembly,_chromosome:_5	AUGUSTUS	stop_codon	50297298	50297300	.	+	0	ID=g16795.t1.stop1;Parent=g16795.t1;
OZ004729.1_Dexiosoma_caninum_genome_assembly,_chromosome:_5	AUGUSTUS	mRNA	50296926	50297300	0.43	+	.	ID=g16795.t2;Parent=g16795;
OZ004729.1_Dexiosoma_caninum_genome_assembly,_chromosome:_5	AUGUSTUS	start_codon	50296926	50296928	.	+	0	ID=g16795.t2.start1;Parent=g16795.t2;
OZ004729.1_Dexiosoma_caninum_genome_assembly,_chromosome:_5	AUGUSTUS	CDS	50296926	50297300	0.43	+	0	ID=g16795.t2.CDS1;Parent=g16795.t2;
OZ004729.1_Dexiosoma_caninum_genome_assembly,_chromosome:_5	AUGUSTUS	exon	50296926	50297300	.	+	.	ID=g16795.t2.exon1;Parent=g16795.t2;
OZ004729.1_Dexiosoma_caninum_genome_assembly,_chromosome:_5	AUGUSTUS	stop_codon	50297298	50297300	.	+	0	ID=g16795.t2.stop1;Parent=g16795.t2;
OZ004729.1_Dexiosoma_caninum_genome_assembly,_chromosome:_5	AUGUSTUS	gene	50304417	50310179	.	-	.	ID=g16796;
OZ004729.1_Dexiosoma_caninum_genome_assembly,_chromosome:_5	AUGUSTUS	mRNA	50304417	50310179	0.99	-	.	ID=g16796.t1;Parent=g16796;
OZ004729.1_Dexiosoma_caninum_genome_assembly,_chromosome:_5	AUGUSTUS	stop_codon	50304417	50304419	.	-	0	ID=g16796.t1.stop1;Parent=g16796.t1;
OZ004729.1_Dexiosoma_caninum_genome_assembly,_chromosome:_5	AUGUSTUS	CDS	50304417	50304618	0.99	-	1	ID=g16796.t1.CDS1;Parent=g16796.t1;
OZ004729.1_Dexiosoma_caninum_genome_assembly,_chromosome:_5	AUGUSTUS	exon	50304417	50304618	.	-	.	ID=g16796.t1.exon1;Parent=g16796.t1;
OZ004729.1_Dexiosoma_caninum_genome_assembly,_chromosome:_5	AUGUSTUS	intron	50304619	50304686	0.99	-	.	ID=g16796.t1.intron1;Parent=g16796.t1;
OZ004729.1_Dexiosoma_caninum_genome_assembly,_chromosome:_5	AUGUSTUS	CDS	50304687	50305321	1	-	0	ID=g16796.t1.CDS2;Parent=g16796.t1;
OZ004729.1_Dexiosoma_caninum_genome_assembly,_chromosome:_5	AUGUSTUS	exon	50304687	50305321	.	-	.	ID=g16796.t1.exon2;Parent=g16796.t1;
OZ004729.1_Dexiosoma_caninum_genome_assembly,_chromosome:_5	AUGUSTUS	intron	50305322	50309137	1	-	.	ID=g16796.t1.intron2;Parent=g16796.t1;
OZ004729.1_Dexiosoma_caninum_genome_assembly,_chromosome:_5	AUGUSTUS	CDS	50309138	50309284	1	-	0	ID=g16796.t1.CDS3;Parent=g16796.t1;
OZ004729.1_Dexiosoma_caninum_genome_assembly,_chromosome:_5	AUGUSTUS	exon	50309138	50309284	.	-	.	ID=g16796.t1.exon3;Parent=g16796.t1;
OZ004729.1_Dexiosoma_caninum_genome_assembly,_chromosome:_5	AUGUSTUS	intron	50309285	50309360	1	-	.	ID=g16796.t1.intron3;Parent=g16796.t1;
OZ004729.1_Dexiosoma_caninum_genome_assembly,_chromosome:_5	AUGUSTUS	CDS	50309361	50309586	1	-	1	ID=g16796.t1.CDS4;Parent=g16796.t1;
OZ004729.1_Dexiosoma_caninum_genome_assembly,_chromosome:_5	AUGUSTUS	exon	50309361	50309586	.	-	.	ID=g16796.t1.exon4;Parent=g16796.t1;
OZ004729.1_Dexiosoma_caninum_genome_assembly,_chromosome:_5	AUGUSTUS	intron	50309587	50309655	1	-	.	ID=g16796.t1.intron4;Parent=g16796.t1;
OZ004729.1_Dexiosoma_caninum_genome_assembly,_chromosome:_5	AUGUSTUS	CDS	50309656	50309918	1	-	0	ID=g16796.t1.CDS5;Parent=g16796.t1;
OZ004729.1_Dexiosoma_caninum_genome_assembly,_chromosome:_5	AUGUSTUS	exon	50309656	50309918	.	-	.	ID=g16796.t1.exon5;Parent=g16796.t1;
OZ004729.1_Dexiosoma_caninum_genome_assembly,_chromosome:_5	AUGUSTUS	intron	50309919	50309984	1	-	.	ID=g16796.t1.intron5;Parent=g16796.t1;
OZ004729.1_Dexiosoma_caninum_genome_assembly,_chromosome:_5	AUGUSTUS	CDS	50309985	50310179	1	-	0	ID=g16796.t1.CDS6;Parent=g16796.t1;
OZ004729.1_Dexiosoma_caninum_genome_assembly,_chromosome:_5	AUGUSTUS	exon	50309985	50310179	.	-	.	ID=g16796.t1.exon6;Parent=g16796.t1;
OZ004729.1_Dexiosoma_caninum_genome_assembly,_chromosome:_5	AUGUSTUS	start_codon	50310177	50310179	.	-	0	ID=g16796.t1.start1;Parent=g16796.t1;
OZ004729.1_Dexiosoma_caninum_genome_assembly,_chromosome:_5	AUGUSTUS	gene	50350657	50356068	.	+	.	ID=g16797;
OZ004729.1_Dexiosoma_caninum_genome_assembly,_chromosome:_5	AUGUSTUS	mRNA	50350657	50356068	1	+	.	ID=g16797.t1;Parent=g16797;
OZ004729.1_Dexiosoma_caninum_genome_assembly,_chromosome:_5	AUGUSTUS	start_codon	50350657	50350659	.	+	0	ID=g16797.t1.start1;Parent=g16797.t1;
OZ004729.1_Dexiosoma_caninum_genome_assembly,_chromosome:_5	AUGUSTUS	CDS	50350657	50350975	1	+	0	ID=g16797.t1.CDS1;Parent=g16797.t1;
OZ004729.1_Dexiosoma_caninum_genome_assembly,_chromosome:_5	AUGUSTUS	exon	50350657	50350975	.	+	.	ID=g16797.t1.exon1;Parent=g16797.t1;
OZ004729.1_Dexiosoma_caninum_genome_assembly,_chromosome:_5	AUGUSTUS	intron	50350976	50351139	1	+	.	ID=g16797.t1.intron1;Parent=g16797.t1;
OZ004729.1_Dexiosoma_caninum_genome_assembly,_chromosome:_5	AUGUSTUS	CDS	50351140	50351301	1	+	2	ID=g16797.t1.CDS2;Parent=g16797.t1;
OZ004729.1_Dexiosoma_caninum_genome_assembly,_chromosome:_5	AUGUSTUS	exon	50351140	50351301	.	+	.	ID=g16797.t1.exon2;Parent=g16797.t1;
OZ004729.1_Dexiosoma_caninum_genome_assembly,_chromosome:_5	AUGUSTUS	intron	50351302	50355406	1	+	.	ID=g16797.t1.intron2;Parent=g16797.t1;
OZ004729.1_Dexiosoma_caninum_genome_assembly,_chromosome:_5	AUGUSTUS	CDS	50355407	50356068	1	+	2	ID=g16797.t1.CDS3;Parent=g16797.t1;
OZ004729.1_Dexiosoma_caninum_genome_assembly,_chromosome:_5	AUGUSTUS	exon	50355407	50356068	.	+	.	ID=g16797.t1.exon3;Parent=g16797.t1;
OZ004729.1_Dexiosoma_caninum_genome_assembly,_chromosome:_5	AUGUSTUS	stop_codon	50356066	50356068	.	+	0	ID=g16797.t1.stop1;Parent=g16797.t1;
OZ004729.1_Dexiosoma_caninum_genome_assembly,_chromosome:_5	AUGUSTUS	gene	50372861	50412447	.	+	.	ID=g16798;
OZ004729.1_Dexiosoma_caninum_genome_assembly,_chromosome:_5	AUGUSTUS	mRNA	50372861	50412447	0.4	+	.	ID=g16798.t1;Parent=g16798;
OZ004729.1_Dexiosoma_caninum_genome_assembly,_chromosome:_5	AUGUSTUS	start_codon	50372861	50372863	.	+	0	ID=g16798.t1.start1;Parent=g16798.t1;
OZ004729.1_Dexiosoma_caninum_genome_assembly,_chromosome:_5	AUGUSTUS	CDS	50372861	50372942	0.5	+	0	ID=g16798.t1.CDS1;Parent=g16798.t1;
OZ004729.1_Dexiosoma_caninum_genome_assembly,_chromosome:_5	AUGUSTUS	exon	50372861	50372942	.	+	.	ID=g16798.t1.exon1;Parent=g16798.t1;
OZ004729.1_Dexiosoma_caninum_genome_assembly,_chromosome:_5	AUGUSTUS	intron	50372943	50376087	0.9	+	.	ID=g16798.t1.intron1;Parent=g16798.t1;
OZ004729.1_Dexiosoma_caninum_genome_assembly,_chromosome:_5	AUGUSTUS	CDS	50376088	50377638	0.94	+	2	ID=g16798.t1.CDS2;Parent=g16798.t1;
OZ004729.1_Dexiosoma_caninum_genome_assembly,_chromosome:_5	AUGUSTUS	exon	50376088	50377638	.	+	.	ID=g16798.t1.exon2;Parent=g16798.t1;
OZ004729.1_Dexiosoma_caninum_genome_assembly,_chromosome:_5	AUGUSTUS	intron	50377639	50377708	1	+	.	ID=g16798.t1.intron2;Parent=g16798.t1;
OZ004729.1_Dexiosoma_caninum_genome_assembly,_chromosome:_5	AUGUSTUS	CDS	50377709	50378156	1	+	2	ID=g16798.t1.CDS3;Parent=g16798.t1;
OZ004729.1_Dexiosoma_caninum_genome_assembly,_chromosome:_5	AUGUSTUS	exon	50377709	50378156	.	+	.	ID=g16798.t1.exon3;Parent=g16798.t1;
OZ004729.1_Dexiosoma_caninum_genome_assembly,_chromosome:_5	AUGUSTUS	intron	50378157	50378220	1	+	.	ID=g16798.t1.intron3;Parent=g16798.t1;
OZ004729.1_Dexiosoma_caninum_genome_assembly,_chromosome:_5	AUGUSTUS	CDS	50378221	50378893	1	+	1	ID=g16798.t1.CDS4;Parent=g16798.t1;
OZ004729.1_Dexiosoma_caninum_genome_assembly,_chromosome:_5	AUGUSTUS	exon	50378221	50378893	.	+	.	ID=g16798.t1.exon4;Parent=g16798.t1;
OZ004729.1_Dexiosoma_caninum_genome_assembly,_chromosome:_5	AUGUSTUS	intron	50378894	50378952	1	+	.	ID=g16798.t1.intron4;Parent=g16798.t1;
OZ004729.1_Dexiosoma_caninum_genome_assembly,_chromosome:_5	AUGUSTUS	CDS	50378953	50379485	1	+	0	ID=g16798.t1.CDS5;Parent=g16798.t1;
OZ004729.1_Dexiosoma_caninum_genome_assembly,_chromosome:_5	AUGUSTUS	exon	50378953	50379485	.	+	.	ID=g16798.t1.exon5;Parent=g16798.t1;
OZ004729.1_Dexiosoma_caninum_genome_assembly,_chromosome:_5	AUGUSTUS	intron	50379486	50380874	1	+	.	ID=g16798.t1.intron5;Parent=g16798.t1;
OZ004729.1_Dexiosoma_caninum_genome_assembly,_chromosome:_5	AUGUSTUS	CDS	50380875	50381203	1	+	1	ID=g16798.t1.CDS6;Parent=g16798.t1;
OZ004729.1_Dexiosoma_caninum_genome_assembly,_chromosome:_5	AUGUSTUS	exon	50380875	50381203	.	+	.	ID=g16798.t1.exon6;Parent=g16798.t1;
OZ004729.1_Dexiosoma_caninum_genome_assembly,_chromosome:_5	AUGUSTUS	intron	50381204	50389065	1	+	.	ID=g16798.t1.intron6;Parent=g16798.t1;
OZ004729.1_Dexiosoma_caninum_genome_assembly,_chromosome:_5	AUGUSTUS	CDS	50389066	50390236	1	+	2	ID=g16798.t1.CDS7;Parent=g16798.t1;
OZ004729.1_Dexiosoma_caninum_genome_assembly,_chromosome:_5	AUGUSTUS	exon	50389066	50390236	.	+	.	ID=g16798.t1.exon7;Parent=g16798.t1;
OZ004729.1_Dexiosoma_caninum_genome_assembly,_chromosome:_5	AUGUSTUS	intron	50390237	50393898	1	+	.	ID=g16798.t1.intron7;Parent=g16798.t1;
OZ004729.1_Dexiosoma_caninum_genome_assembly,_chromosome:_5	AUGUSTUS	CDS	50393899	50393998	1	+	1	ID=g16798.t1.CDS8;Parent=g16798.t1;
OZ004729.1_Dexiosoma_caninum_genome_assembly,_chromosome:_5	AUGUSTUS	exon	50393899	50393998	.	+	.	ID=g16798.t1.exon8;Parent=g16798.t1;
OZ004729.1_Dexiosoma_caninum_genome_assembly,_chromosome:_5	AUGUSTUS	intron	50393999	50394958	1	+	.	ID=g16798.t1.intron8;Parent=g16798.t1;
OZ004729.1_Dexiosoma_caninum_genome_assembly,_chromosome:_5	AUGUSTUS	CDS	50394959	50395028	1	+	0	ID=g16798.t1.CDS9;Parent=g16798.t1;
OZ004729.1_Dexiosoma_caninum_genome_assembly,_chromosome:_5	AUGUSTUS	exon	50394959	50395028	.	+	.	ID=g16798.t1.exon9;Parent=g16798.t1;
OZ004729.1_Dexiosoma_caninum_genome_assembly,_chromosome:_5	AUGUSTUS	intron	50395029	50395085	1	+	.	ID=g16798.t1.intron9;Parent=g16798.t1;
OZ004729.1_Dexiosoma_caninum_genome_assembly,_chromosome:_5	AUGUSTUS	CDS	50395086	50395199	1	+	2	ID=g16798.t1.CDS10;Parent=g16798.t1;
OZ004729.1_Dexiosoma_caninum_genome_assembly,_chromosome:_5	AUGUSTUS	exon	50395086	50395199	.	+	.	ID=g16798.t1.exon10;Parent=g16798.t1;
OZ004729.1_Dexiosoma_caninum_genome_assembly,_chromosome:_5	AUGUSTUS	intron	50395200	50395264	1	+	.	ID=g16798.t1.intron10;Parent=g16798.t1;
OZ004729.1_Dexiosoma_caninum_genome_assembly,_chromosome:_5	AUGUSTUS	CDS	50395265	50396048	0.99	+	2	ID=g16798.t1.CDS11;Parent=g16798.t1;
OZ004729.1_Dexiosoma_caninum_genome_assembly,_chromosome:_5	AUGUSTUS	exon	50395265	50396048	.	+	.	ID=g16798.t1.exon11;Parent=g16798.t1;
OZ004729.1_Dexiosoma_caninum_genome_assembly,_chromosome:_5	AUGUSTUS	intron	50396049	50399764	1	+	.	ID=g16798.t1.intron11;Parent=g16798.t1;
OZ004729.1_Dexiosoma_caninum_genome_assembly,_chromosome:_5	AUGUSTUS	CDS	50399765	50399956	1	+	1	ID=g16798.t1.CDS12;Parent=g16798.t1;
OZ004729.1_Dexiosoma_caninum_genome_assembly,_chromosome:_5	AUGUSTUS	exon	50399765	50399956	.	+	.	ID=g16798.t1.exon12;Parent=g16798.t1;
OZ004729.1_Dexiosoma_caninum_genome_assembly,_chromosome:_5	AUGUSTUS	intron	50399957	50400038	1	+	.	ID=g16798.t1.intron12;Parent=g16798.t1;
OZ004729.1_Dexiosoma_caninum_genome_assembly,_chromosome:_5	AUGUSTUS	CDS	50400039	50400514	0.83	+	1	ID=g16798.t1.CDS13;Parent=g16798.t1;
OZ004729.1_Dexiosoma_caninum_genome_assembly,_chromosome:_5	AUGUSTUS	exon	50400039	50400514	.	+	.	ID=g16798.t1.exon13;Parent=g16798.t1;
OZ004729.1_Dexiosoma_caninum_genome_assembly,_chromosome:_5	AUGUSTUS	intron	50400515	50407456	0.85	+	.	ID=g16798.t1.intron13;Parent=g16798.t1;
OZ004729.1_Dexiosoma_caninum_genome_assembly,_chromosome:_5	AUGUSTUS	CDS	50407457	50407615	1	+	2	ID=g16798.t1.CDS14;Parent=g16798.t1;
OZ004729.1_Dexiosoma_caninum_genome_assembly,_chromosome:_5	AUGUSTUS	exon	50407457	50407615	.	+	.	ID=g16798.t1.exon14;Parent=g16798.t1;
OZ004729.1_Dexiosoma_caninum_genome_assembly,_chromosome:_5	AUGUSTUS	intron	50407616	50407691	1	+	.	ID=g16798.t1.intron14;Parent=g16798.t1;
OZ004729.1_Dexiosoma_caninum_genome_assembly,_chromosome:_5	AUGUSTUS	CDS	50407692	50407824	1	+	2	ID=g16798.t1.CDS15;Parent=g16798.t1;
OZ004729.1_Dexiosoma_caninum_genome_assembly,_chromosome:_5	AUGUSTUS	exon	50407692	50407824	.	+	.	ID=g16798.t1.exon15;Parent=g16798.t1;
OZ004729.1_Dexiosoma_caninum_genome_assembly,_chromosome:_5	AUGUSTUS	intron	50407825	50411647	1	+	.	ID=g16798.t1.intron15;Parent=g16798.t1;
OZ004729.1_Dexiosoma_caninum_genome_assembly,_chromosome:_5	AUGUSTUS	CDS	50411648	50411755	1	+	1	ID=g16798.t1.CDS16;Parent=g16798.t1;
OZ004729.1_Dexiosoma_caninum_genome_assembly,_chromosome:_5	AUGUSTUS	exon	50411648	50411755	.	+	.	ID=g16798.t1.exon16;Parent=g16798.t1;
OZ004729.1_Dexiosoma_caninum_genome_assembly,_chromosome:_5	AUGUSTUS	intron	50411756	50411831	1	+	.	ID=g16798.t1.intron16;Parent=g16798.t1;
OZ004729.1_Dexiosoma_caninum_genome_assembly,_chromosome:_5	AUGUSTUS	CDS	50411832	50411960	1	+	1	ID=g16798.t1.CDS17;Parent=g16798.t1;
OZ004729.1_Dexiosoma_caninum_genome_assembly,_chromosome:_5	AUGUSTUS	exon	50411832	50411960	.	+	.	ID=g16798.t1.exon17;Parent=g16798.t1;
OZ004729.1_Dexiosoma_caninum_genome_assembly,_chromosome:_5	AUGUSTUS	intron	50411961	50412029	1	+	.	ID=g16798.t1.intron17;Parent=g16798.t1;
OZ004729.1_Dexiosoma_caninum_genome_assembly,_chromosome:_5	AUGUSTUS	CDS	50412030	50412447	1	+	1	ID=g16798.t1.CDS18;Parent=g16798.t1;
OZ004729.1_Dexiosoma_caninum_genome_assembly,_chromosome:_5	AUGUSTUS	exon	50412030	50412447	.	+	.	ID=g16798.t1.exon18;Parent=g16798.t1;
OZ004729.1_Dexiosoma_caninum_genome_assembly,_chromosome:_5	AUGUSTUS	stop_codon	50412445	50412447	.	+	0	ID=g16798.t1.stop1;Parent=g16798.t1;
OZ004729.1_Dexiosoma_caninum_genome_assembly,_chromosome:_5	AUGUSTUS	gene	50413207	50413587	.	+	.	ID=g16799;
OZ004729.1_Dexiosoma_caninum_genome_assembly,_chromosome:_5	AUGUSTUS	mRNA	50413207	50413587	1	+	.	ID=g16799.t1;Parent=g16799;
OZ004729.1_Dexiosoma_caninum_genome_assembly,_chromosome:_5	AUGUSTUS	start_codon	50413207	50413209	.	+	0	ID=g16799.t1.start1;Parent=g16799.t1;
OZ004729.1_Dexiosoma_caninum_genome_assembly,_chromosome:_5	AUGUSTUS	CDS	50413207	50413587	1	+	0	ID=g16799.t1.CDS1;Parent=g16799.t1;
OZ004729.1_Dexiosoma_caninum_genome_assembly,_chromosome:_5	AUGUSTUS	exon	50413207	50413587	.	+	.	ID=g16799.t1.exon1;Parent=g16799.t1;
OZ004729.1_Dexiosoma_caninum_genome_assembly,_chromosome:_5	AUGUSTUS	stop_codon	50413585	50413587	.	+	0	ID=g16799.t1.stop1;Parent=g16799.t1;
OZ004729.1_Dexiosoma_caninum_genome_assembly,_chromosome:_5	AUGUSTUS	gene	50413707	50414357	.	+	.	ID=g16800;
OZ004729.1_Dexiosoma_caninum_genome_assembly,_chromosome:_5	AUGUSTUS	mRNA	50413707	50414357	0.41	+	.	ID=g16800.t1;Parent=g16800;
OZ004729.1_Dexiosoma_caninum_genome_assembly,_chromosome:_5	AUGUSTUS	start_codon	50413707	50413709	.	+	0	ID=g16800.t1.start1;Parent=g16800.t1;
OZ004729.1_Dexiosoma_caninum_genome_assembly,_chromosome:_5	AUGUSTUS	CDS	50413707	50413833	0.93	+	0	ID=g16800.t1.CDS1;Parent=g16800.t1;
OZ004729.1_Dexiosoma_caninum_genome_assembly,_chromosome:_5	AUGUSTUS	exon	50413707	50413833	.	+	.	ID=g16800.t1.exon1;Parent=g16800.t1;
OZ004729.1_Dexiosoma_caninum_genome_assembly,_chromosome:_5	AUGUSTUS	intron	50413834	50413905	0.98	+	.	ID=g16800.t1.intron1;Parent=g16800.t1;
OZ004729.1_Dexiosoma_caninum_genome_assembly,_chromosome:_5	AUGUSTUS	CDS	50413906	50413995	0.84	+	2	ID=g16800.t1.CDS2;Parent=g16800.t1;
OZ004729.1_Dexiosoma_caninum_genome_assembly,_chromosome:_5	AUGUSTUS	exon	50413906	50413995	.	+	.	ID=g16800.t1.exon2;Parent=g16800.t1;
OZ004729.1_Dexiosoma_caninum_genome_assembly,_chromosome:_5	AUGUSTUS	intron	50413996	50414130	0.44	+	.	ID=g16800.t1.intron2;Parent=g16800.t1;
OZ004729.1_Dexiosoma_caninum_genome_assembly,_chromosome:_5	AUGUSTUS	CDS	50414131	50414357	0.44	+	2	ID=g16800.t1.CDS3;Parent=g16800.t1;
OZ004729.1_Dexiosoma_caninum_genome_assembly,_chromosome:_5	AUGUSTUS	exon	50414131	50414357	.	+	.	ID=g16800.t1.exon3;Parent=g16800.t1;
OZ004729.1_Dexiosoma_caninum_genome_assembly,_chromosome:_5	AUGUSTUS	stop_codon	50414355	50414357	.	+	0	ID=g16800.t1.stop1;Parent=g16800.t1;
OZ004729.1_Dexiosoma_caninum_genome_assembly,_chromosome:_5	AUGUSTUS	gene	50455686	50506808	.	-	.	ID=g16801;
OZ004729.1_Dexiosoma_caninum_genome_assembly,_chromosome:_5	AUGUSTUS	mRNA	50455686	50506808	0.36	-	.	ID=g16801.t1;Parent=g16801;
OZ004729.1_Dexiosoma_caninum_genome_assembly,_chromosome:_5	AUGUSTUS	stop_codon	50455686	50455688	.	-	0	ID=g16801.t1.stop1;Parent=g16801.t1;
OZ004729.1_Dexiosoma_caninum_genome_assembly,_chromosome:_5	AUGUSTUS	CDS	50455686	50455994	1	-	0	ID=g16801.t1.CDS1;Parent=g16801.t1;
OZ004729.1_Dexiosoma_caninum_genome_assembly,_chromosome:_5	AUGUSTUS	exon	50455686	50455994	.	-	.	ID=g16801.t1.exon1;Parent=g16801.t1;
OZ004729.1_Dexiosoma_caninum_genome_assembly,_chromosome:_5	AUGUSTUS	intron	50455995	50456059	1	-	.	ID=g16801.t1.intron1;Parent=g16801.t1;
OZ004729.1_Dexiosoma_caninum_genome_assembly,_chromosome:_5	AUGUSTUS	CDS	50456060	50456263	1	-	0	ID=g16801.t1.CDS2;Parent=g16801.t1;
OZ004729.1_Dexiosoma_caninum_genome_assembly,_chromosome:_5	AUGUSTUS	exon	50456060	50456263	.	-	.	ID=g16801.t1.exon2;Parent=g16801.t1;
OZ004729.1_Dexiosoma_caninum_genome_assembly,_chromosome:_5	AUGUSTUS	intron	50456264	50461052	1	-	.	ID=g16801.t1.intron2;Parent=g16801.t1;
OZ004729.1_Dexiosoma_caninum_genome_assembly,_chromosome:_5	AUGUSTUS	CDS	50461053	50461154	1	-	0	ID=g16801.t1.CDS3;Parent=g16801.t1;
OZ004729.1_Dexiosoma_caninum_genome_assembly,_chromosome:_5	AUGUSTUS	exon	50461053	50461154	.	-	.	ID=g16801.t1.exon3;Parent=g16801.t1;
OZ004729.1_Dexiosoma_caninum_genome_assembly,_chromosome:_5	AUGUSTUS	intron	50461155	50461219	1	-	.	ID=g16801.t1.intron3;Parent=g16801.t1;
OZ004729.1_Dexiosoma_caninum_genome_assembly,_chromosome:_5	AUGUSTUS	CDS	50461220	50461325	1	-	1	ID=g16801.t1.CDS4;Parent=g16801.t1;
OZ004729.1_Dexiosoma_caninum_genome_assembly,_chromosome:_5	AUGUSTUS	exon	50461220	50461325	.	-	.	ID=g16801.t1.exon4;Parent=g16801.t1;
OZ004729.1_Dexiosoma_caninum_genome_assembly,_chromosome:_5	AUGUSTUS	intron	50461326	50461389	1	-	.	ID=g16801.t1.intron4;Parent=g16801.t1;
OZ004729.1_Dexiosoma_caninum_genome_assembly,_chromosome:_5	AUGUSTUS	CDS	50461390	50461621	1	-	2	ID=g16801.t1.CDS5;Parent=g16801.t1;
OZ004729.1_Dexiosoma_caninum_genome_assembly,_chromosome:_5	AUGUSTUS	exon	50461390	50461621	.	-	.	ID=g16801.t1.exon5;Parent=g16801.t1;
OZ004729.1_Dexiosoma_caninum_genome_assembly,_chromosome:_5	AUGUSTUS	intron	50461622	50486149	0.56	-	.	ID=g16801.t1.intron5;Parent=g16801.t1;
OZ004729.1_Dexiosoma_caninum_genome_assembly,_chromosome:_5	AUGUSTUS	CDS	50486150	50486380	0.47	-	2	ID=g16801.t1.CDS6;Parent=g16801.t1;
OZ004729.1_Dexiosoma_caninum_genome_assembly,_chromosome:_5	AUGUSTUS	exon	50486150	50486380	.	-	.	ID=g16801.t1.exon6;Parent=g16801.t1;
OZ004729.1_Dexiosoma_caninum_genome_assembly,_chromosome:_5	AUGUSTUS	intron	50486381	50506426	0.47	-	.	ID=g16801.t1.intron6;Parent=g16801.t1;
OZ004729.1_Dexiosoma_caninum_genome_assembly,_chromosome:_5	AUGUSTUS	CDS	50506427	50506808	0.4	-	0	ID=g16801.t1.CDS7;Parent=g16801.t1;
OZ004729.1_Dexiosoma_caninum_genome_assembly,_chromosome:_5	AUGUSTUS	exon	50506427	50506808	.	-	.	ID=g16801.t1.exon7;Parent=g16801.t1;
OZ004729.1_Dexiosoma_caninum_genome_assembly,_chromosome:_5	AUGUSTUS	start_codon	50506806	50506808	.	-	0	ID=g16801.t1.start1;Parent=g16801.t1;
OZ004729.1_Dexiosoma_caninum_genome_assembly,_chromosome:_5	AUGUSTUS	gene	50544054	50544966	.	-	.	ID=g16802;
OZ004729.1_Dexiosoma_caninum_genome_assembly,_chromosome:_5	AUGUSTUS	mRNA	50544054	50544966	1	-	.	ID=g16802.t1;Parent=g16802;
OZ004729.1_Dexiosoma_caninum_genome_assembly,_chromosome:_5	AUGUSTUS	stop_codon	50544054	50544056	.	-	0	ID=g16802.t1.stop1;Parent=g16802.t1;
OZ004729.1_Dexiosoma_caninum_genome_assembly,_chromosome:_5	AUGUSTUS	CDS	50544054	50544145	1	-	2	ID=g16802.t1.CDS1;Parent=g16802.t1;
OZ004729.1_Dexiosoma_caninum_genome_assembly,_chromosome:_5	AUGUSTUS	exon	50544054	50544145	.	-	.	ID=g16802.t1.exon1;Parent=g16802.t1;
OZ004729.1_Dexiosoma_caninum_genome_assembly,_chromosome:_5	AUGUSTUS	intron	50544146	50544857	1	-	.	ID=g16802.t1.intron1;Parent=g16802.t1;
OZ004729.1_Dexiosoma_caninum_genome_assembly,_chromosome:_5	AUGUSTUS	CDS	50544858	50544966	1	-	0	ID=g16802.t1.CDS2;Parent=g16802.t1;
OZ004729.1_Dexiosoma_caninum_genome_assembly,_chromosome:_5	AUGUSTUS	exon	50544858	50544966	.	-	.	ID=g16802.t1.exon2;Parent=g16802.t1;
OZ004729.1_Dexiosoma_caninum_genome_assembly,_chromosome:_5	AUGUSTUS	start_codon	50544964	50544966	.	-	0	ID=g16802.t1.start1;Parent=g16802.t1;
OZ004729.1_Dexiosoma_caninum_genome_assembly,_chromosome:_5	AUGUSTUS	gene	50652611	50665970	.	+	.	ID=g16803;
OZ004729.1_Dexiosoma_caninum_genome_assembly,_chromosome:_5	AUGUSTUS	mRNA	50652611	50665970	0.63	+	.	ID=g16803.t1;Parent=g16803;
OZ004729.1_Dexiosoma_caninum_genome_assembly,_chromosome:_5	AUGUSTUS	start_codon	50652611	50652613	.	+	0	ID=g16803.t1.start1;Parent=g16803.t1;
OZ004729.1_Dexiosoma_caninum_genome_assembly,_chromosome:_5	AUGUSTUS	CDS	50652611	50652624	0.65	+	0	ID=g16803.t1.CDS1;Parent=g16803.t1;
OZ004729.1_Dexiosoma_caninum_genome_assembly,_chromosome:_5	AUGUSTUS	exon	50652611	50652624	.	+	.	ID=g16803.t1.exon1;Parent=g16803.t1;
OZ004729.1_Dexiosoma_caninum_genome_assembly,_chromosome:_5	AUGUSTUS	intron	50652625	50654628	0.65	+	.	ID=g16803.t1.intron1;Parent=g16803.t1;
OZ004729.1_Dexiosoma_caninum_genome_assembly,_chromosome:_5	AUGUSTUS	CDS	50654629	50655062	0.83	+	1	ID=g16803.t1.CDS2;Parent=g16803.t1;
OZ004729.1_Dexiosoma_caninum_genome_assembly,_chromosome:_5	AUGUSTUS	exon	50654629	50655062	.	+	.	ID=g16803.t1.exon2;Parent=g16803.t1;
OZ004729.1_Dexiosoma_caninum_genome_assembly,_chromosome:_5	AUGUSTUS	intron	50655063	50665629	1	+	.	ID=g16803.t1.intron2;Parent=g16803.t1;
OZ004729.1_Dexiosoma_caninum_genome_assembly,_chromosome:_5	AUGUSTUS	CDS	50665630	50665970	0.96	+	2	ID=g16803.t1.CDS3;Parent=g16803.t1;
OZ004729.1_Dexiosoma_caninum_genome_assembly,_chromosome:_5	AUGUSTUS	exon	50665630	50665970	.	+	.	ID=g16803.t1.exon3;Parent=g16803.t1;
OZ004729.1_Dexiosoma_caninum_genome_assembly,_chromosome:_5	AUGUSTUS	stop_codon	50665968	50665970	.	+	0	ID=g16803.t1.stop1;Parent=g16803.t1;
OZ004729.1_Dexiosoma_caninum_genome_assembly,_chromosome:_5	AUGUSTUS	gene	50677156	50678157	.	-	.	ID=g16804;
OZ004729.1_Dexiosoma_caninum_genome_assembly,_chromosome:_5	AUGUSTUS	mRNA	50677156	50678157	0.87	-	.	ID=g16804.t1;Parent=g16804;
OZ004729.1_Dexiosoma_caninum_genome_assembly,_chromosome:_5	AUGUSTUS	stop_codon	50677156	50677158	.	-	0	ID=g16804.t1.stop1;Parent=g16804.t1;
OZ004729.1_Dexiosoma_caninum_genome_assembly,_chromosome:_5	AUGUSTUS	CDS	50677156	50678157	0.87	-	0	ID=g16804.t1.CDS1;Parent=g16804.t1;
OZ004729.1_Dexiosoma_caninum_genome_assembly,_chromosome:_5	AUGUSTUS	exon	50677156	50678157	.	-	.	ID=g16804.t1.exon1;Parent=g16804.t1;
OZ004729.1_Dexiosoma_caninum_genome_assembly,_chromosome:_5	AUGUSTUS	start_codon	50678155	50678157	.	-	0	ID=g16804.t1.start1;Parent=g16804.t1;
OZ004729.1_Dexiosoma_caninum_genome_assembly,_chromosome:_5	AUGUSTUS	gene	50679041	50679691	.	-	.	ID=g16805;
OZ004729.1_Dexiosoma_caninum_genome_assembly,_chromosome:_5	AUGUSTUS	mRNA	50679041	50679691	1	-	.	ID=g16805.t1;Parent=g16805;
OZ004729.1_Dexiosoma_caninum_genome_assembly,_chromosome:_5	AUGUSTUS	stop_codon	50679041	50679043	.	-	0	ID=g16805.t1.stop1;Parent=g16805.t1;
OZ004729.1_Dexiosoma_caninum_genome_assembly,_chromosome:_5	AUGUSTUS	CDS	50679041	50679691	1	-	0	ID=g16805.t1.CDS1;Parent=g16805.t1;
OZ004729.1_Dexiosoma_caninum_genome_assembly,_chromosome:_5	AUGUSTUS	exon	50679041	50679691	.	-	.	ID=g16805.t1.exon1;Parent=g16805.t1;
OZ004729.1_Dexiosoma_caninum_genome_assembly,_chromosome:_5	AUGUSTUS	start_codon	50679689	50679691	.	-	0	ID=g16805.t1.start1;Parent=g16805.t1;
OZ004729.1_Dexiosoma_caninum_genome_assembly,_chromosome:_5	AUGUSTUS	gene	50689326	50705151	.	+	.	ID=g16806;
OZ004729.1_Dexiosoma_caninum_genome_assembly,_chromosome:_5	AUGUSTUS	mRNA	50689326	50705151	.	+	.	ID=g16806.t1;Parent=g16806;
OZ004729.1_Dexiosoma_caninum_genome_assembly,_chromosome:_5	AUGUSTUS	start_codon	50689326	50689328	.	+	0	ID=g16806.t1.start1;Parent=g16806.t1;
OZ004729.1_Dexiosoma_caninum_genome_assembly,_chromosome:_5	AUGUSTUS	CDS	50689326	50689357	0.01	+	0	ID=g16806.t1.CDS1;Parent=g16806.t1;
OZ004729.1_Dexiosoma_caninum_genome_assembly,_chromosome:_5	AUGUSTUS	exon	50689326	50689357	.	+	.	ID=g16806.t1.exon1;Parent=g16806.t1;
OZ004729.1_Dexiosoma_caninum_genome_assembly,_chromosome:_5	AUGUSTUS	intron	50689358	50689666	0.01	+	.	ID=g16806.t1.intron1;Parent=g16806.t1;
OZ004729.1_Dexiosoma_caninum_genome_assembly,_chromosome:_5	AUGUSTUS	CDS	50689667	50691834	1	+	1	ID=g16806.t1.CDS2;Parent=g16806.t1;
OZ004729.1_Dexiosoma_caninum_genome_assembly,_chromosome:_5	AUGUSTUS	exon	50689667	50691834	.	+	.	ID=g16806.t1.exon2;Parent=g16806.t1;
OZ004729.1_Dexiosoma_caninum_genome_assembly,_chromosome:_5	AUGUSTUS	intron	50691835	50691896	1	+	.	ID=g16806.t1.intron2;Parent=g16806.t1;
OZ004729.1_Dexiosoma_caninum_genome_assembly,_chromosome:_5	AUGUSTUS	CDS	50691897	50694709	0.99	+	2	ID=g16806.t1.CDS3;Parent=g16806.t1;
OZ004729.1_Dexiosoma_caninum_genome_assembly,_chromosome:_5	AUGUSTUS	exon	50691897	50694709	.	+	.	ID=g16806.t1.exon3;Parent=g16806.t1;
OZ004729.1_Dexiosoma_caninum_genome_assembly,_chromosome:_5	AUGUSTUS	intron	50694710	50700419	0.99	+	.	ID=g16806.t1.intron3;Parent=g16806.t1;
OZ004729.1_Dexiosoma_caninum_genome_assembly,_chromosome:_5	AUGUSTUS	CDS	50700420	50700876	0.72	+	0	ID=g16806.t1.CDS4;Parent=g16806.t1;
OZ004729.1_Dexiosoma_caninum_genome_assembly,_chromosome:_5	AUGUSTUS	exon	50700420	50700876	.	+	.	ID=g16806.t1.exon4;Parent=g16806.t1;
OZ004729.1_Dexiosoma_caninum_genome_assembly,_chromosome:_5	AUGUSTUS	intron	50700877	50705080	0.01	+	.	ID=g16806.t1.intron4;Parent=g16806.t1;
OZ004729.1_Dexiosoma_caninum_genome_assembly,_chromosome:_5	AUGUSTUS	CDS	50705081	50705151	0.01	+	2	ID=g16806.t1.CDS5;Parent=g16806.t1;
OZ004729.1_Dexiosoma_caninum_genome_assembly,_chromosome:_5	AUGUSTUS	exon	50705081	50705151	.	+	.	ID=g16806.t1.exon5;Parent=g16806.t1;
OZ004729.1_Dexiosoma_caninum_genome_assembly,_chromosome:_5	AUGUSTUS	stop_codon	50705149	50705151	.	+	0	ID=g16806.t1.stop1;Parent=g16806.t1;
OZ004729.1_Dexiosoma_caninum_genome_assembly,_chromosome:_5	AUGUSTUS	gene	50705787	50706008	.	-	.	ID=g16807;
OZ004729.1_Dexiosoma_caninum_genome_assembly,_chromosome:_5	AUGUSTUS	mRNA	50705787	50706008	0.81	-	.	ID=g16807.t1;Parent=g16807;
OZ004729.1_Dexiosoma_caninum_genome_assembly,_chromosome:_5	AUGUSTUS	stop_codon	50705787	50705789	.	-	0	ID=g16807.t1.stop1;Parent=g16807.t1;
OZ004729.1_Dexiosoma_caninum_genome_assembly,_chromosome:_5	AUGUSTUS	CDS	50705787	50706008	0.81	-	0	ID=g16807.t1.CDS1;Parent=g16807.t1;
OZ004729.1_Dexiosoma_caninum_genome_assembly,_chromosome:_5	AUGUSTUS	exon	50705787	50706008	.	-	.	ID=g16807.t1.exon1;Parent=g16807.t1;
OZ004729.1_Dexiosoma_caninum_genome_assembly,_chromosome:_5	AUGUSTUS	start_codon	50706006	50706008	.	-	0	ID=g16807.t1.start1;Parent=g16807.t1;
OZ004729.1_Dexiosoma_caninum_genome_assembly,_chromosome:_5	AUGUSTUS	gene	50713531	50715066	.	+	.	ID=g16808;
OZ004729.1_Dexiosoma_caninum_genome_assembly,_chromosome:_5	AUGUSTUS	mRNA	50713531	50715066	0.99	+	.	ID=g16808.t1;Parent=g16808;
OZ004729.1_Dexiosoma_caninum_genome_assembly,_chromosome:_5	AUGUSTUS	start_codon	50713531	50713533	.	+	0	ID=g16808.t1.start1;Parent=g16808.t1;
OZ004729.1_Dexiosoma_caninum_genome_assembly,_chromosome:_5	AUGUSTUS	CDS	50713531	50715066	0.99	+	0	ID=g16808.t1.CDS1;Parent=g16808.t1;
OZ004729.1_Dexiosoma_caninum_genome_assembly,_chromosome:_5	AUGUSTUS	exon	50713531	50715066	.	+	.	ID=g16808.t1.exon1;Parent=g16808.t1;
OZ004729.1_Dexiosoma_caninum_genome_assembly,_chromosome:_5	AUGUSTUS	stop_codon	50715064	50715066	.	+	0	ID=g16808.t1.stop1;Parent=g16808.t1;
OZ004729.1_Dexiosoma_caninum_genome_assembly,_chromosome:_5	AUGUSTUS	gene	50736547	50736900	.	+	.	ID=g16809;
OZ004729.1_Dexiosoma_caninum_genome_assembly,_chromosome:_5	AUGUSTUS	mRNA	50736547	50736900	1	+	.	ID=g16809.t1;Parent=g16809;
OZ004729.1_Dexiosoma_caninum_genome_assembly,_chromosome:_5	AUGUSTUS	start_codon	50736547	50736549	.	+	0	ID=g16809.t1.start1;Parent=g16809.t1;
OZ004729.1_Dexiosoma_caninum_genome_assembly,_chromosome:_5	AUGUSTUS	CDS	50736547	50736900	1	+	0	ID=g16809.t1.CDS1;Parent=g16809.t1;
OZ004729.1_Dexiosoma_caninum_genome_assembly,_chromosome:_5	AUGUSTUS	exon	50736547	50736900	.	+	.	ID=g16809.t1.exon1;Parent=g16809.t1;
OZ004729.1_Dexiosoma_caninum_genome_assembly,_chromosome:_5	AUGUSTUS	stop_codon	50736898	50736900	.	+	0	ID=g16809.t1.stop1;Parent=g16809.t1;
OZ004729.1_Dexiosoma_caninum_genome_assembly,_chromosome:_5	AUGUSTUS	gene	50737021	50737683	.	+	.	ID=g16810;
OZ004729.1_Dexiosoma_caninum_genome_assembly,_chromosome:_5	AUGUSTUS	mRNA	50737021	50737683	0.92	+	.	ID=g16810.t1;Parent=g16810;
OZ004729.1_Dexiosoma_caninum_genome_assembly,_chromosome:_5	AUGUSTUS	start_codon	50737021	50737023	.	+	0	ID=g16810.t1.start1;Parent=g16810.t1;
OZ004729.1_Dexiosoma_caninum_genome_assembly,_chromosome:_5	AUGUSTUS	CDS	50737021	50737126	0.99	+	0	ID=g16810.t1.CDS1;Parent=g16810.t1;
OZ004729.1_Dexiosoma_caninum_genome_assembly,_chromosome:_5	AUGUSTUS	exon	50737021	50737126	.	+	.	ID=g16810.t1.exon1;Parent=g16810.t1;
OZ004729.1_Dexiosoma_caninum_genome_assembly,_chromosome:_5	AUGUSTUS	intron	50737127	50737186	0.92	+	.	ID=g16810.t1.intron1;Parent=g16810.t1;
OZ004729.1_Dexiosoma_caninum_genome_assembly,_chromosome:_5	AUGUSTUS	CDS	50737187	50737683	0.93	+	2	ID=g16810.t1.CDS2;Parent=g16810.t1;
OZ004729.1_Dexiosoma_caninum_genome_assembly,_chromosome:_5	AUGUSTUS	exon	50737187	50737683	.	+	.	ID=g16810.t1.exon2;Parent=g16810.t1;
OZ004729.1_Dexiosoma_caninum_genome_assembly,_chromosome:_5	AUGUSTUS	stop_codon	50737681	50737683	.	+	0	ID=g16810.t1.stop1;Parent=g16810.t1;
OZ004729.1_Dexiosoma_caninum_genome_assembly,_chromosome:_5	AUGUSTUS	gene	50737996	50738424	.	+	.	ID=g16811;
OZ004729.1_Dexiosoma_caninum_genome_assembly,_chromosome:_5	AUGUSTUS	mRNA	50737996	50738424	1	+	.	ID=g16811.t1;Parent=g16811;
OZ004729.1_Dexiosoma_caninum_genome_assembly,_chromosome:_5	AUGUSTUS	start_codon	50737996	50737998	.	+	0	ID=g16811.t1.start1;Parent=g16811.t1;
OZ004729.1_Dexiosoma_caninum_genome_assembly,_chromosome:_5	AUGUSTUS	CDS	50737996	50738424	1	+	0	ID=g16811.t1.CDS1;Parent=g16811.t1;
OZ004729.1_Dexiosoma_caninum_genome_assembly,_chromosome:_5	AUGUSTUS	exon	50737996	50738424	.	+	.	ID=g16811.t1.exon1;Parent=g16811.t1;
OZ004729.1_Dexiosoma_caninum_genome_assembly,_chromosome:_5	AUGUSTUS	stop_codon	50738422	50738424	.	+	0	ID=g16811.t1.stop1;Parent=g16811.t1;
OZ004729.1_Dexiosoma_caninum_genome_assembly,_chromosome:_5	AUGUSTUS	gene	50738571	50739077	.	+	.	ID=g16812;
OZ004729.1_Dexiosoma_caninum_genome_assembly,_chromosome:_5	AUGUSTUS	mRNA	50738571	50739077	0.55	+	.	ID=g16812.t1;Parent=g16812;
OZ004729.1_Dexiosoma_caninum_genome_assembly,_chromosome:_5	AUGUSTUS	start_codon	50738571	50738573	.	+	0	ID=g16812.t1.start1;Parent=g16812.t1;
OZ004729.1_Dexiosoma_caninum_genome_assembly,_chromosome:_5	AUGUSTUS	CDS	50738571	50739077	0.55	+	0	ID=g16812.t1.CDS1;Parent=g16812.t1;
OZ004729.1_Dexiosoma_caninum_genome_assembly,_chromosome:_5	AUGUSTUS	exon	50738571	50739077	.	+	.	ID=g16812.t1.exon1;Parent=g16812.t1;
OZ004729.1_Dexiosoma_caninum_genome_assembly,_chromosome:_5	AUGUSTUS	stop_codon	50739075	50739077	.	+	0	ID=g16812.t1.stop1;Parent=g16812.t1;
OZ004729.1_Dexiosoma_caninum_genome_assembly,_chromosome:_5	AUGUSTUS	gene	50877490	50878636	.	+	.	ID=g16813;
OZ004729.1_Dexiosoma_caninum_genome_assembly,_chromosome:_5	AUGUSTUS	mRNA	50877490	50878636	0.96	+	.	ID=g16813.t1;Parent=g16813;
OZ004729.1_Dexiosoma_caninum_genome_assembly,_chromosome:_5	AUGUSTUS	start_codon	50877490	50877492	.	+	0	ID=g16813.t1.start1;Parent=g16813.t1;
OZ004729.1_Dexiosoma_caninum_genome_assembly,_chromosome:_5	AUGUSTUS	CDS	50877490	50877609	0.98	+	0	ID=g16813.t1.CDS1;Parent=g16813.t1;
OZ004729.1_Dexiosoma_caninum_genome_assembly,_chromosome:_5	AUGUSTUS	exon	50877490	50877609	.	+	.	ID=g16813.t1.exon1;Parent=g16813.t1;
OZ004729.1_Dexiosoma_caninum_genome_assembly,_chromosome:_5	AUGUSTUS	intron	50877610	50877662	0.96	+	.	ID=g16813.t1.intron1;Parent=g16813.t1;
OZ004729.1_Dexiosoma_caninum_genome_assembly,_chromosome:_5	AUGUSTUS	CDS	50877663	50877841	0.96	+	0	ID=g16813.t1.CDS2;Parent=g16813.t1;
OZ004729.1_Dexiosoma_caninum_genome_assembly,_chromosome:_5	AUGUSTUS	exon	50877663	50877841	.	+	.	ID=g16813.t1.exon2;Parent=g16813.t1;
OZ004729.1_Dexiosoma_caninum_genome_assembly,_chromosome:_5	AUGUSTUS	intron	50877842	50878479	1	+	.	ID=g16813.t1.intron2;Parent=g16813.t1;
OZ004729.1_Dexiosoma_caninum_genome_assembly,_chromosome:_5	AUGUSTUS	CDS	50878480	50878636	1	+	1	ID=g16813.t1.CDS3;Parent=g16813.t1;
OZ004729.1_Dexiosoma_caninum_genome_assembly,_chromosome:_5	AUGUSTUS	exon	50878480	50878636	.	+	.	ID=g16813.t1.exon3;Parent=g16813.t1;
OZ004729.1_Dexiosoma_caninum_genome_assembly,_chromosome:_5	AUGUSTUS	stop_codon	50878634	50878636	.	+	0	ID=g16813.t1.stop1;Parent=g16813.t1;
OZ004729.1_Dexiosoma_caninum_genome_assembly,_chromosome:_5	AUGUSTUS	gene	50879423	50881272	.	+	.	ID=g16814;
OZ004729.1_Dexiosoma_caninum_genome_assembly,_chromosome:_5	AUGUSTUS	mRNA	50879423	50881272	0.26	+	.	ID=g16814.t1;Parent=g16814;
OZ004729.1_Dexiosoma_caninum_genome_assembly,_chromosome:_5	AUGUSTUS	start_codon	50879423	50879425	.	+	0	ID=g16814.t1.start1;Parent=g16814.t1;
OZ004729.1_Dexiosoma_caninum_genome_assembly,_chromosome:_5	AUGUSTUS	CDS	50879423	50880220	0.46	+	0	ID=g16814.t1.CDS1;Parent=g16814.t1;
OZ004729.1_Dexiosoma_caninum_genome_assembly,_chromosome:_5	AUGUSTUS	exon	50879423	50880220	.	+	.	ID=g16814.t1.exon1;Parent=g16814.t1;
OZ004729.1_Dexiosoma_caninum_genome_assembly,_chromosome:_5	AUGUSTUS	intron	50880221	50880464	0.58	+	.	ID=g16814.t1.intron1;Parent=g16814.t1;
OZ004729.1_Dexiosoma_caninum_genome_assembly,_chromosome:_5	AUGUSTUS	CDS	50880465	50880796	0.38	+	0	ID=g16814.t1.CDS2;Parent=g16814.t1;
OZ004729.1_Dexiosoma_caninum_genome_assembly,_chromosome:_5	AUGUSTUS	exon	50880465	50880796	.	+	.	ID=g16814.t1.exon2;Parent=g16814.t1;
OZ004729.1_Dexiosoma_caninum_genome_assembly,_chromosome:_5	AUGUSTUS	intron	50880797	50881055	0.58	+	.	ID=g16814.t1.intron2;Parent=g16814.t1;
OZ004729.1_Dexiosoma_caninum_genome_assembly,_chromosome:_5	AUGUSTUS	CDS	50881056	50881272	0.91	+	1	ID=g16814.t1.CDS3;Parent=g16814.t1;
OZ004729.1_Dexiosoma_caninum_genome_assembly,_chromosome:_5	AUGUSTUS	exon	50881056	50881272	.	+	.	ID=g16814.t1.exon3;Parent=g16814.t1;
OZ004729.1_Dexiosoma_caninum_genome_assembly,_chromosome:_5	AUGUSTUS	stop_codon	50881270	50881272	.	+	0	ID=g16814.t1.stop1;Parent=g16814.t1;
OZ004729.1_Dexiosoma_caninum_genome_assembly,_chromosome:_5	AUGUSTUS	gene	50896840	50897474	.	-	.	ID=g16815;
OZ004729.1_Dexiosoma_caninum_genome_assembly,_chromosome:_5	AUGUSTUS	mRNA	50896840	50897474	0.79	-	.	ID=g16815.t1;Parent=g16815;
OZ004729.1_Dexiosoma_caninum_genome_assembly,_chromosome:_5	AUGUSTUS	stop_codon	50896840	50896842	.	-	0	ID=g16815.t1.stop1;Parent=g16815.t1;
OZ004729.1_Dexiosoma_caninum_genome_assembly,_chromosome:_5	AUGUSTUS	CDS	50896840	50897259	0.98	-	0	ID=g16815.t1.CDS1;Parent=g16815.t1;
OZ004729.1_Dexiosoma_caninum_genome_assembly,_chromosome:_5	AUGUSTUS	exon	50896840	50897259	.	-	.	ID=g16815.t1.exon1;Parent=g16815.t1;
OZ004729.1_Dexiosoma_caninum_genome_assembly,_chromosome:_5	AUGUSTUS	intron	50897260	50897459	0.79	-	.	ID=g16815.t1.intron1;Parent=g16815.t1;
OZ004729.1_Dexiosoma_caninum_genome_assembly,_chromosome:_5	AUGUSTUS	CDS	50897460	50897474	0.81	-	0	ID=g16815.t1.CDS2;Parent=g16815.t1;
OZ004729.1_Dexiosoma_caninum_genome_assembly,_chromosome:_5	AUGUSTUS	exon	50897460	50897474	.	-	.	ID=g16815.t1.exon2;Parent=g16815.t1;
OZ004729.1_Dexiosoma_caninum_genome_assembly,_chromosome:_5	AUGUSTUS	start_codon	50897472	50897474	.	-	0	ID=g16815.t1.start1;Parent=g16815.t1;
OZ004729.1_Dexiosoma_caninum_genome_assembly,_chromosome:_5	AUGUSTUS	gene	50921732	50961893	.	-	.	ID=g16816;
OZ004729.1_Dexiosoma_caninum_genome_assembly,_chromosome:_5	AUGUSTUS	mRNA	50921732	50961893	0.16	-	.	ID=g16816.t1;Parent=g16816;
OZ004729.1_Dexiosoma_caninum_genome_assembly,_chromosome:_5	AUGUSTUS	stop_codon	50921732	50921734	.	-	0	ID=g16816.t1.stop1;Parent=g16816.t1;
OZ004729.1_Dexiosoma_caninum_genome_assembly,_chromosome:_5	AUGUSTUS	CDS	50921732	50922088	0.75	-	0	ID=g16816.t1.CDS1;Parent=g16816.t1;
OZ004729.1_Dexiosoma_caninum_genome_assembly,_chromosome:_5	AUGUSTUS	exon	50921732	50922088	.	-	.	ID=g16816.t1.exon1;Parent=g16816.t1;
OZ004729.1_Dexiosoma_caninum_genome_assembly,_chromosome:_5	AUGUSTUS	intron	50922089	50937712	1	-	.	ID=g16816.t1.intron1;Parent=g16816.t1;
OZ004729.1_Dexiosoma_caninum_genome_assembly,_chromosome:_5	AUGUSTUS	CDS	50937713	50939582	1	-	1	ID=g16816.t1.CDS2;Parent=g16816.t1;
OZ004729.1_Dexiosoma_caninum_genome_assembly,_chromosome:_5	AUGUSTUS	exon	50937713	50939582	.	-	.	ID=g16816.t1.exon2;Parent=g16816.t1;
OZ004729.1_Dexiosoma_caninum_genome_assembly,_chromosome:_5	AUGUSTUS	intron	50939583	50941881	0.68	-	.	ID=g16816.t1.intron2;Parent=g16816.t1;
OZ004729.1_Dexiosoma_caninum_genome_assembly,_chromosome:_5	AUGUSTUS	CDS	50941882	50942012	0.64	-	0	ID=g16816.t1.CDS3;Parent=g16816.t1;
OZ004729.1_Dexiosoma_caninum_genome_assembly,_chromosome:_5	AUGUSTUS	exon	50941882	50942012	.	-	.	ID=g16816.t1.exon3;Parent=g16816.t1;
OZ004729.1_Dexiosoma_caninum_genome_assembly,_chromosome:_5	AUGUSTUS	intron	50942013	50961389	0.49	-	.	ID=g16816.t1.intron3;Parent=g16816.t1;
OZ004729.1_Dexiosoma_caninum_genome_assembly,_chromosome:_5	AUGUSTUS	CDS	50961390	50961893	0.35	-	0	ID=g16816.t1.CDS4;Parent=g16816.t1;
OZ004729.1_Dexiosoma_caninum_genome_assembly,_chromosome:_5	AUGUSTUS	exon	50961390	50961893	.	-	.	ID=g16816.t1.exon4;Parent=g16816.t1;
OZ004729.1_Dexiosoma_caninum_genome_assembly,_chromosome:_5	AUGUSTUS	start_codon	50961891	50961893	.	-	0	ID=g16816.t1.start1;Parent=g16816.t1;
OZ004729.1_Dexiosoma_caninum_genome_assembly,_chromosome:_5	AUGUSTUS	gene	50962159	50962817	.	-	.	ID=g16817;
OZ004729.1_Dexiosoma_caninum_genome_assembly,_chromosome:_5	AUGUSTUS	mRNA	50962159	50962817	0.99	-	.	ID=g16817.t1;Parent=g16817;
OZ004729.1_Dexiosoma_caninum_genome_assembly,_chromosome:_5	AUGUSTUS	stop_codon	50962159	50962161	.	-	0	ID=g16817.t1.stop1;Parent=g16817.t1;
OZ004729.1_Dexiosoma_caninum_genome_assembly,_chromosome:_5	AUGUSTUS	CDS	50962159	50962579	0.99	-	1	ID=g16817.t1.CDS1;Parent=g16817.t1;
OZ004729.1_Dexiosoma_caninum_genome_assembly,_chromosome:_5	AUGUSTUS	exon	50962159	50962579	.	-	.	ID=g16817.t1.exon1;Parent=g16817.t1;
OZ004729.1_Dexiosoma_caninum_genome_assembly,_chromosome:_5	AUGUSTUS	intron	50962580	50962668	0.99	-	.	ID=g16817.t1.intron1;Parent=g16817.t1;
OZ004729.1_Dexiosoma_caninum_genome_assembly,_chromosome:_5	AUGUSTUS	CDS	50962669	50962817	0.99	-	0	ID=g16817.t1.CDS2;Parent=g16817.t1;
OZ004729.1_Dexiosoma_caninum_genome_assembly,_chromosome:_5	AUGUSTUS	exon	50962669	50962817	.	-	.	ID=g16817.t1.exon2;Parent=g16817.t1;
OZ004729.1_Dexiosoma_caninum_genome_assembly,_chromosome:_5	AUGUSTUS	start_codon	50962815	50962817	.	-	0	ID=g16817.t1.start1;Parent=g16817.t1;
OZ004729.1_Dexiosoma_caninum_genome_assembly,_chromosome:_5	AUGUSTUS	gene	50968732	50969352	.	-	.	ID=g16818;
OZ004729.1_Dexiosoma_caninum_genome_assembly,_chromosome:_5	AUGUSTUS	mRNA	50968732	50969352	1	-	.	ID=g16818.t1;Parent=g16818;
OZ004729.1_Dexiosoma_caninum_genome_assembly,_chromosome:_5	AUGUSTUS	stop_codon	50968732	50968734	.	-	0	ID=g16818.t1.stop1;Parent=g16818.t1;
OZ004729.1_Dexiosoma_caninum_genome_assembly,_chromosome:_5	AUGUSTUS	CDS	50968732	50969352	1	-	0	ID=g16818.t1.CDS1;Parent=g16818.t1;
OZ004729.1_Dexiosoma_caninum_genome_assembly,_chromosome:_5	AUGUSTUS	exon	50968732	50969352	.	-	.	ID=g16818.t1.exon1;Parent=g16818.t1;
OZ004729.1_Dexiosoma_caninum_genome_assembly,_chromosome:_5	AUGUSTUS	start_codon	50969350	50969352	.	-	0	ID=g16818.t1.start1;Parent=g16818.t1;
OZ004729.1_Dexiosoma_caninum_genome_assembly,_chromosome:_5	AUGUSTUS	gene	50970306	50970668	.	-	.	ID=g16819;
OZ004729.1_Dexiosoma_caninum_genome_assembly,_chromosome:_5	AUGUSTUS	mRNA	50970306	50970668	1	-	.	ID=g16819.t1;Parent=g16819;
OZ004729.1_Dexiosoma_caninum_genome_assembly,_chromosome:_5	AUGUSTUS	stop_codon	50970306	50970308	.	-	0	ID=g16819.t1.stop1;Parent=g16819.t1;
OZ004729.1_Dexiosoma_caninum_genome_assembly,_chromosome:_5	AUGUSTUS	CDS	50970306	50970668	1	-	0	ID=g16819.t1.CDS1;Parent=g16819.t1;
OZ004729.1_Dexiosoma_caninum_genome_assembly,_chromosome:_5	AUGUSTUS	exon	50970306	50970668	.	-	.	ID=g16819.t1.exon1;Parent=g16819.t1;
OZ004729.1_Dexiosoma_caninum_genome_assembly,_chromosome:_5	AUGUSTUS	start_codon	50970666	50970668	.	-	0	ID=g16819.t1.start1;Parent=g16819.t1;
OZ004729.1_Dexiosoma_caninum_genome_assembly,_chromosome:_5	AUGUSTUS	gene	50970818	50971174	.	-	.	ID=g16820;
OZ004729.1_Dexiosoma_caninum_genome_assembly,_chromosome:_5	AUGUSTUS	mRNA	50970818	50971174	0.75	-	.	ID=g16820.t1;Parent=g16820;
OZ004729.1_Dexiosoma_caninum_genome_assembly,_chromosome:_5	AUGUSTUS	stop_codon	50970818	50970820	.	-	0	ID=g16820.t1.stop1;Parent=g16820.t1;
OZ004729.1_Dexiosoma_caninum_genome_assembly,_chromosome:_5	AUGUSTUS	CDS	50970818	50971174	0.75	-	0	ID=g16820.t1.CDS1;Parent=g16820.t1;
OZ004729.1_Dexiosoma_caninum_genome_assembly,_chromosome:_5	AUGUSTUS	exon	50970818	50971174	.	-	.	ID=g16820.t1.exon1;Parent=g16820.t1;
OZ004729.1_Dexiosoma_caninum_genome_assembly,_chromosome:_5	AUGUSTUS	start_codon	50971172	50971174	.	-	0	ID=g16820.t1.start1;Parent=g16820.t1;
OZ004729.1_Dexiosoma_caninum_genome_assembly,_chromosome:_5	AUGUSTUS	gene	50977028	50977771	.	-	.	ID=g16821;
OZ004729.1_Dexiosoma_caninum_genome_assembly,_chromosome:_5	AUGUSTUS	mRNA	50977028	50977771	0.45	-	.	ID=g16821.t1;Parent=g16821;
OZ004729.1_Dexiosoma_caninum_genome_assembly,_chromosome:_5	AUGUSTUS	stop_codon	50977028	50977030	.	-	0	ID=g16821.t1.stop1;Parent=g16821.t1;
OZ004729.1_Dexiosoma_caninum_genome_assembly,_chromosome:_5	AUGUSTUS	CDS	50977028	50977259	0.91	-	1	ID=g16821.t1.CDS1;Parent=g16821.t1;
OZ004729.1_Dexiosoma_caninum_genome_assembly,_chromosome:_5	AUGUSTUS	exon	50977028	50977259	.	-	.	ID=g16821.t1.exon1;Parent=g16821.t1;
OZ004729.1_Dexiosoma_caninum_genome_assembly,_chromosome:_5	AUGUSTUS	intron	50977260	50977388	1	-	.	ID=g16821.t1.intron1;Parent=g16821.t1;
OZ004729.1_Dexiosoma_caninum_genome_assembly,_chromosome:_5	AUGUSTUS	CDS	50977389	50977771	0.52	-	0	ID=g16821.t1.CDS2;Parent=g16821.t1;
OZ004729.1_Dexiosoma_caninum_genome_assembly,_chromosome:_5	AUGUSTUS	exon	50977389	50977771	.	-	.	ID=g16821.t1.exon2;Parent=g16821.t1;
OZ004729.1_Dexiosoma_caninum_genome_assembly,_chromosome:_5	AUGUSTUS	start_codon	50977769	50977771	.	-	0	ID=g16821.t1.start1;Parent=g16821.t1;
OZ004729.1_Dexiosoma_caninum_genome_assembly,_chromosome:_5	AUGUSTUS	gene	51026675	51031165	.	-	.	ID=g16822;
OZ004729.1_Dexiosoma_caninum_genome_assembly,_chromosome:_5	AUGUSTUS	mRNA	51026675	51031165	0.9	-	.	ID=g16822.t1;Parent=g16822;
OZ004729.1_Dexiosoma_caninum_genome_assembly,_chromosome:_5	AUGUSTUS	stop_codon	51026675	51026677	.	-	0	ID=g16822.t1.stop1;Parent=g16822.t1;
OZ004729.1_Dexiosoma_caninum_genome_assembly,_chromosome:_5	AUGUSTUS	CDS	51026675	51026882	1	-	1	ID=g16822.t1.CDS1;Parent=g16822.t1;
OZ004729.1_Dexiosoma_caninum_genome_assembly,_chromosome:_5	AUGUSTUS	exon	51026675	51026882	.	-	.	ID=g16822.t1.exon1;Parent=g16822.t1;
OZ004729.1_Dexiosoma_caninum_genome_assembly,_chromosome:_5	AUGUSTUS	intron	51026883	51031109	0.92	-	.	ID=g16822.t1.intron1;Parent=g16822.t1;
OZ004729.1_Dexiosoma_caninum_genome_assembly,_chromosome:_5	AUGUSTUS	CDS	51031110	51031165	0.9	-	0	ID=g16822.t1.CDS2;Parent=g16822.t1;
OZ004729.1_Dexiosoma_caninum_genome_assembly,_chromosome:_5	AUGUSTUS	exon	51031110	51031165	.	-	.	ID=g16822.t1.exon2;Parent=g16822.t1;
OZ004729.1_Dexiosoma_caninum_genome_assembly,_chromosome:_5	AUGUSTUS	start_codon	51031163	51031165	.	-	0	ID=g16822.t1.start1;Parent=g16822.t1;
OZ004729.1_Dexiosoma_caninum_genome_assembly,_chromosome:_5	AUGUSTUS	gene	51033595	51034100	.	+	.	ID=g16823;
OZ004729.1_Dexiosoma_caninum_genome_assembly,_chromosome:_5	AUGUSTUS	mRNA	51033595	51034100	1	+	.	ID=g16823.t1;Parent=g16823;
OZ004729.1_Dexiosoma_caninum_genome_assembly,_chromosome:_5	AUGUSTUS	start_codon	51033595	51033597	.	+	0	ID=g16823.t1.start1;Parent=g16823.t1;
OZ004729.1_Dexiosoma_caninum_genome_assembly,_chromosome:_5	AUGUSTUS	CDS	51033595	51033729	1	+	0	ID=g16823.t1.CDS1;Parent=g16823.t1;
OZ004729.1_Dexiosoma_caninum_genome_assembly,_chromosome:_5	AUGUSTUS	exon	51033595	51033729	.	+	.	ID=g16823.t1.exon1;Parent=g16823.t1;
OZ004729.1_Dexiosoma_caninum_genome_assembly,_chromosome:_5	AUGUSTUS	intron	51033730	51033797	1	+	.	ID=g16823.t1.intron1;Parent=g16823.t1;
OZ004729.1_Dexiosoma_caninum_genome_assembly,_chromosome:_5	AUGUSTUS	CDS	51033798	51034100	1	+	0	ID=g16823.t1.CDS2;Parent=g16823.t1;
OZ004729.1_Dexiosoma_caninum_genome_assembly,_chromosome:_5	AUGUSTUS	exon	51033798	51034100	.	+	.	ID=g16823.t1.exon2;Parent=g16823.t1;
OZ004729.1_Dexiosoma_caninum_genome_assembly,_chromosome:_5	AUGUSTUS	stop_codon	51034098	51034100	.	+	0	ID=g16823.t1.stop1;Parent=g16823.t1;
OZ004729.1_Dexiosoma_caninum_genome_assembly,_chromosome:_5	GeneMark.hmm3	mRNA	51033727	51034100	.	+	.	ID=g16823.t2;Parent=g16823;
OZ004729.1_Dexiosoma_caninum_genome_assembly,_chromosome:_5	GeneMark.hmm3	CDS	51033727	51033729	.	+	0	ID=g16823.t2.CDS1;Parent=g16823.t2;
OZ004729.1_Dexiosoma_caninum_genome_assembly,_chromosome:_5	GeneMark.hmm3	exon	51033727	51033729	0	+	.	ID=g16823.t2.exon1;Parent=g16823.t2;
OZ004729.1_Dexiosoma_caninum_genome_assembly,_chromosome:_5	GeneMark.hmm3	start_codon	51033727	51033729	.	+	0	ID=g16823.t2.start1;Parent=g16823.t2;
OZ004729.1_Dexiosoma_caninum_genome_assembly,_chromosome:_5	GeneMark.hmm3	intron	51033730	51033797	.	+	0	ID=g16823.t2.intron1;Parent=g16823.t2;
OZ004729.1_Dexiosoma_caninum_genome_assembly,_chromosome:_5	GeneMark.hmm3	CDS	51033798	51034100	.	+	0	ID=g16823.t2.CDS2;Parent=g16823.t2;
OZ004729.1_Dexiosoma_caninum_genome_assembly,_chromosome:_5	GeneMark.hmm3	exon	51033798	51034100	0	+	.	ID=g16823.t2.exon2;Parent=g16823.t2;
OZ004729.1_Dexiosoma_caninum_genome_assembly,_chromosome:_5	GeneMark.hmm3	stop_codon	51034098	51034100	.	+	0	ID=g16823.t2.stop1;Parent=g16823.t2;
OZ004729.1_Dexiosoma_caninum_genome_assembly,_chromosome:_5	AUGUSTUS	gene	51060037	51061650	.	-	.	ID=g16824;
OZ004729.1_Dexiosoma_caninum_genome_assembly,_chromosome:_5	AUGUSTUS	mRNA	51060037	51061650	1	-	.	ID=g16824.t1;Parent=g16824;
OZ004729.1_Dexiosoma_caninum_genome_assembly,_chromosome:_5	AUGUSTUS	stop_codon	51060037	51060039	.	-	0	ID=g16824.t1.stop1;Parent=g16824.t1;
OZ004729.1_Dexiosoma_caninum_genome_assembly,_chromosome:_5	AUGUSTUS	CDS	51060037	51061650	1	-	0	ID=g16824.t1.CDS1;Parent=g16824.t1;
OZ004729.1_Dexiosoma_caninum_genome_assembly,_chromosome:_5	AUGUSTUS	exon	51060037	51061650	.	-	.	ID=g16824.t1.exon1;Parent=g16824.t1;
OZ004729.1_Dexiosoma_caninum_genome_assembly,_chromosome:_5	AUGUSTUS	start_codon	51061648	51061650	.	-	0	ID=g16824.t1.start1;Parent=g16824.t1;
OZ004729.1_Dexiosoma_caninum_genome_assembly,_chromosome:_5	AUGUSTUS	gene	51120300	51120761	.	+	.	ID=g16825;
OZ004729.1_Dexiosoma_caninum_genome_assembly,_chromosome:_5	AUGUSTUS	mRNA	51120300	51120761	1	+	.	ID=g16825.t1;Parent=g16825;
OZ004729.1_Dexiosoma_caninum_genome_assembly,_chromosome:_5	AUGUSTUS	start_codon	51120300	51120302	.	+	0	ID=g16825.t1.start1;Parent=g16825.t1;
OZ004729.1_Dexiosoma_caninum_genome_assembly,_chromosome:_5	AUGUSTUS	CDS	51120300	51120761	1	+	0	ID=g16825.t1.CDS1;Parent=g16825.t1;
OZ004729.1_Dexiosoma_caninum_genome_assembly,_chromosome:_5	AUGUSTUS	exon	51120300	51120761	.	+	.	ID=g16825.t1.exon1;Parent=g16825.t1;
OZ004729.1_Dexiosoma_caninum_genome_assembly,_chromosome:_5	AUGUSTUS	stop_codon	51120759	51120761	.	+	0	ID=g16825.t1.stop1;Parent=g16825.t1;
OZ004729.1_Dexiosoma_caninum_genome_assembly,_chromosome:_5	AUGUSTUS	gene	51121838	51124760	.	+	.	ID=g16826;
OZ004729.1_Dexiosoma_caninum_genome_assembly,_chromosome:_5	AUGUSTUS	mRNA	51121838	51124760	0.47	+	.	ID=g16826.t1;Parent=g16826;
OZ004729.1_Dexiosoma_caninum_genome_assembly,_chromosome:_5	AUGUSTUS	start_codon	51121838	51121840	.	+	0	ID=g16826.t1.start1;Parent=g16826.t1;
OZ004729.1_Dexiosoma_caninum_genome_assembly,_chromosome:_5	AUGUSTUS	CDS	51121838	51122840	0.51	+	0	ID=g16826.t1.CDS1;Parent=g16826.t1;
OZ004729.1_Dexiosoma_caninum_genome_assembly,_chromosome:_5	AUGUSTUS	exon	51121838	51122840	.	+	.	ID=g16826.t1.exon1;Parent=g16826.t1;
OZ004729.1_Dexiosoma_caninum_genome_assembly,_chromosome:_5	AUGUSTUS	intron	51122841	51122964	0.8	+	.	ID=g16826.t1.intron1;Parent=g16826.t1;
OZ004729.1_Dexiosoma_caninum_genome_assembly,_chromosome:_5	AUGUSTUS	CDS	51122965	51124760	0.87	+	2	ID=g16826.t1.CDS2;Parent=g16826.t1;
OZ004729.1_Dexiosoma_caninum_genome_assembly,_chromosome:_5	AUGUSTUS	exon	51122965	51124760	.	+	.	ID=g16826.t1.exon2;Parent=g16826.t1;
OZ004729.1_Dexiosoma_caninum_genome_assembly,_chromosome:_5	AUGUSTUS	stop_codon	51124758	51124760	.	+	0	ID=g16826.t1.stop1;Parent=g16826.t1;
OZ004729.1_Dexiosoma_caninum_genome_assembly,_chromosome:_5	AUGUSTUS	gene	51126203	51126499	.	+	.	ID=g16827;
OZ004729.1_Dexiosoma_caninum_genome_assembly,_chromosome:_5	AUGUSTUS	mRNA	51126203	51126499	0.95	+	.	ID=g16827.t1;Parent=g16827;
OZ004729.1_Dexiosoma_caninum_genome_assembly,_chromosome:_5	AUGUSTUS	start_codon	51126203	51126205	.	+	0	ID=g16827.t1.start1;Parent=g16827.t1;
OZ004729.1_Dexiosoma_caninum_genome_assembly,_chromosome:_5	AUGUSTUS	CDS	51126203	51126499	0.95	+	0	ID=g16827.t1.CDS1;Parent=g16827.t1;
OZ004729.1_Dexiosoma_caninum_genome_assembly,_chromosome:_5	AUGUSTUS	exon	51126203	51126499	.	+	.	ID=g16827.t1.exon1;Parent=g16827.t1;
OZ004729.1_Dexiosoma_caninum_genome_assembly,_chromosome:_5	AUGUSTUS	stop_codon	51126497	51126499	.	+	0	ID=g16827.t1.stop1;Parent=g16827.t1;
OZ004729.1_Dexiosoma_caninum_genome_assembly,_chromosome:_5	AUGUSTUS	gene	51147727	51148355	.	-	.	ID=g16828;
OZ004729.1_Dexiosoma_caninum_genome_assembly,_chromosome:_5	AUGUSTUS	mRNA	51147727	51148355	0.99	-	.	ID=g16828.t1;Parent=g16828;
OZ004729.1_Dexiosoma_caninum_genome_assembly,_chromosome:_5	AUGUSTUS	stop_codon	51147727	51147729	.	-	0	ID=g16828.t1.stop1;Parent=g16828.t1;
OZ004729.1_Dexiosoma_caninum_genome_assembly,_chromosome:_5	AUGUSTUS	CDS	51147727	51148109	0.99	-	2	ID=g16828.t1.CDS1;Parent=g16828.t1;
OZ004729.1_Dexiosoma_caninum_genome_assembly,_chromosome:_5	AUGUSTUS	exon	51147727	51148109	.	-	.	ID=g16828.t1.exon1;Parent=g16828.t1;
OZ004729.1_Dexiosoma_caninum_genome_assembly,_chromosome:_5	AUGUSTUS	intron	51148110	51148294	0.99	-	.	ID=g16828.t1.intron1;Parent=g16828.t1;
OZ004729.1_Dexiosoma_caninum_genome_assembly,_chromosome:_5	AUGUSTUS	CDS	51148295	51148355	0.99	-	0	ID=g16828.t1.CDS2;Parent=g16828.t1;
OZ004729.1_Dexiosoma_caninum_genome_assembly,_chromosome:_5	AUGUSTUS	exon	51148295	51148355	.	-	.	ID=g16828.t1.exon2;Parent=g16828.t1;
OZ004729.1_Dexiosoma_caninum_genome_assembly,_chromosome:_5	AUGUSTUS	start_codon	51148353	51148355	.	-	0	ID=g16828.t1.start1;Parent=g16828.t1;
OZ004729.1_Dexiosoma_caninum_genome_assembly,_chromosome:_5	AUGUSTUS	gene	51148436	51148757	.	-	.	ID=g16829;
OZ004729.1_Dexiosoma_caninum_genome_assembly,_chromosome:_5	AUGUSTUS	mRNA	51148436	51148757	0.91	-	.	ID=g16829.t1;Parent=g16829;
OZ004729.1_Dexiosoma_caninum_genome_assembly,_chromosome:_5	AUGUSTUS	stop_codon	51148436	51148438	.	-	0	ID=g16829.t1.stop1;Parent=g16829.t1;
OZ004729.1_Dexiosoma_caninum_genome_assembly,_chromosome:_5	AUGUSTUS	CDS	51148436	51148552	0.91	-	0	ID=g16829.t1.CDS1;Parent=g16829.t1;
OZ004729.1_Dexiosoma_caninum_genome_assembly,_chromosome:_5	AUGUSTUS	exon	51148436	51148552	.	-	.	ID=g16829.t1.exon1;Parent=g16829.t1;
OZ004729.1_Dexiosoma_caninum_genome_assembly,_chromosome:_5	AUGUSTUS	intron	51148553	51148619	0.91	-	.	ID=g16829.t1.intron1;Parent=g16829.t1;
OZ004729.1_Dexiosoma_caninum_genome_assembly,_chromosome:_5	AUGUSTUS	CDS	51148620	51148757	0.92	-	0	ID=g16829.t1.CDS2;Parent=g16829.t1;
OZ004729.1_Dexiosoma_caninum_genome_assembly,_chromosome:_5	AUGUSTUS	exon	51148620	51148757	.	-	.	ID=g16829.t1.exon2;Parent=g16829.t1;
OZ004729.1_Dexiosoma_caninum_genome_assembly,_chromosome:_5	AUGUSTUS	start_codon	51148755	51148757	.	-	0	ID=g16829.t1.start1;Parent=g16829.t1;
OZ004729.1_Dexiosoma_caninum_genome_assembly,_chromosome:_5	AUGUSTUS	gene	51149048	51151294	.	-	.	ID=g16830;
OZ004729.1_Dexiosoma_caninum_genome_assembly,_chromosome:_5	AUGUSTUS	mRNA	51149048	51151294	1	-	.	ID=g16830.t1;Parent=g16830;
OZ004729.1_Dexiosoma_caninum_genome_assembly,_chromosome:_5	AUGUSTUS	stop_codon	51149048	51149050	.	-	0	ID=g16830.t1.stop1;Parent=g16830.t1;
OZ004729.1_Dexiosoma_caninum_genome_assembly,_chromosome:_5	AUGUSTUS	CDS	51149048	51151294	1	-	0	ID=g16830.t1.CDS1;Parent=g16830.t1;
OZ004729.1_Dexiosoma_caninum_genome_assembly,_chromosome:_5	AUGUSTUS	exon	51149048	51151294	.	-	.	ID=g16830.t1.exon1;Parent=g16830.t1;
OZ004729.1_Dexiosoma_caninum_genome_assembly,_chromosome:_5	AUGUSTUS	start_codon	51151292	51151294	.	-	0	ID=g16830.t1.start1;Parent=g16830.t1;
OZ004729.1_Dexiosoma_caninum_genome_assembly,_chromosome:_5	AUGUSTUS	gene	51151360	51153006	.	-	.	ID=g16831;
OZ004729.1_Dexiosoma_caninum_genome_assembly,_chromosome:_5	AUGUSTUS	mRNA	51151360	51153006	1	-	.	ID=g16831.t1;Parent=g16831;
OZ004729.1_Dexiosoma_caninum_genome_assembly,_chromosome:_5	AUGUSTUS	stop_codon	51151360	51151362	.	-	0	ID=g16831.t1.stop1;Parent=g16831.t1;
OZ004729.1_Dexiosoma_caninum_genome_assembly,_chromosome:_5	AUGUSTUS	CDS	51151360	51153006	1	-	0	ID=g16831.t1.CDS1;Parent=g16831.t1;
OZ004729.1_Dexiosoma_caninum_genome_assembly,_chromosome:_5	AUGUSTUS	exon	51151360	51153006	.	-	.	ID=g16831.t1.exon1;Parent=g16831.t1;
OZ004729.1_Dexiosoma_caninum_genome_assembly,_chromosome:_5	AUGUSTUS	start_codon	51153004	51153006	.	-	0	ID=g16831.t1.start1;Parent=g16831.t1;
OZ004729.1_Dexiosoma_caninum_genome_assembly,_chromosome:_5	AUGUSTUS	gene	51189434	51191503	.	-	.	ID=g16832;
OZ004729.1_Dexiosoma_caninum_genome_assembly,_chromosome:_5	AUGUSTUS	mRNA	51189434	51191503	0.35	-	.	ID=g16832.t1;Parent=g16832;
OZ004729.1_Dexiosoma_caninum_genome_assembly,_chromosome:_5	AUGUSTUS	stop_codon	51189434	51189436	.	-	0	ID=g16832.t1.stop1;Parent=g16832.t1;
OZ004729.1_Dexiosoma_caninum_genome_assembly,_chromosome:_5	AUGUSTUS	CDS	51189434	51189484	0.79	-	0	ID=g16832.t1.CDS1;Parent=g16832.t1;
OZ004729.1_Dexiosoma_caninum_genome_assembly,_chromosome:_5	AUGUSTUS	exon	51189434	51189484	.	-	.	ID=g16832.t1.exon1;Parent=g16832.t1;
OZ004729.1_Dexiosoma_caninum_genome_assembly,_chromosome:_5	AUGUSTUS	intron	51189485	51189565	0.57	-	.	ID=g16832.t1.intron1;Parent=g16832.t1;
OZ004729.1_Dexiosoma_caninum_genome_assembly,_chromosome:_5	AUGUSTUS	CDS	51189566	51190587	0.6	-	2	ID=g16832.t1.CDS2;Parent=g16832.t1;
OZ004729.1_Dexiosoma_caninum_genome_assembly,_chromosome:_5	AUGUSTUS	exon	51189566	51190587	.	-	.	ID=g16832.t1.exon2;Parent=g16832.t1;
OZ004729.1_Dexiosoma_caninum_genome_assembly,_chromosome:_5	AUGUSTUS	intron	51190588	51190818	0.8	-	.	ID=g16832.t1.intron2;Parent=g16832.t1;
OZ004729.1_Dexiosoma_caninum_genome_assembly,_chromosome:_5	AUGUSTUS	CDS	51190819	51191175	0.7	-	2	ID=g16832.t1.CDS3;Parent=g16832.t1;
OZ004729.1_Dexiosoma_caninum_genome_assembly,_chromosome:_5	AUGUSTUS	exon	51190819	51191175	.	-	.	ID=g16832.t1.exon3;Parent=g16832.t1;
OZ004729.1_Dexiosoma_caninum_genome_assembly,_chromosome:_5	AUGUSTUS	intron	51191176	51191250	0.63	-	.	ID=g16832.t1.intron3;Parent=g16832.t1;
OZ004729.1_Dexiosoma_caninum_genome_assembly,_chromosome:_5	AUGUSTUS	CDS	51191251	51191503	0.63	-	0	ID=g16832.t1.CDS4;Parent=g16832.t1;
OZ004729.1_Dexiosoma_caninum_genome_assembly,_chromosome:_5	AUGUSTUS	exon	51191251	51191503	.	-	.	ID=g16832.t1.exon4;Parent=g16832.t1;
OZ004729.1_Dexiosoma_caninum_genome_assembly,_chromosome:_5	AUGUSTUS	start_codon	51191501	51191503	.	-	0	ID=g16832.t1.start1;Parent=g16832.t1;
OZ004729.1_Dexiosoma_caninum_genome_assembly,_chromosome:_5	AUGUSTUS	gene	51191881	51195938	.	-	.	ID=g16833;
OZ004729.1_Dexiosoma_caninum_genome_assembly,_chromosome:_5	AUGUSTUS	mRNA	51191881	51195938	0.67	-	.	ID=g16833.t1;Parent=g16833;
OZ004729.1_Dexiosoma_caninum_genome_assembly,_chromosome:_5	AUGUSTUS	stop_codon	51191881	51191883	.	-	0	ID=g16833.t1.stop1;Parent=g16833.t1;
OZ004729.1_Dexiosoma_caninum_genome_assembly,_chromosome:_5	AUGUSTUS	CDS	51191881	51192449	0.78	-	2	ID=g16833.t1.CDS1;Parent=g16833.t1;
OZ004729.1_Dexiosoma_caninum_genome_assembly,_chromosome:_5	AUGUSTUS	exon	51191881	51192449	.	-	.	ID=g16833.t1.exon1;Parent=g16833.t1;
OZ004729.1_Dexiosoma_caninum_genome_assembly,_chromosome:_5	AUGUSTUS	intron	51192450	51195667	0.71	-	.	ID=g16833.t1.intron1;Parent=g16833.t1;
OZ004729.1_Dexiosoma_caninum_genome_assembly,_chromosome:_5	AUGUSTUS	CDS	51195668	51195938	0.85	-	0	ID=g16833.t1.CDS2;Parent=g16833.t1;
OZ004729.1_Dexiosoma_caninum_genome_assembly,_chromosome:_5	AUGUSTUS	exon	51195668	51195938	.	-	.	ID=g16833.t1.exon2;Parent=g16833.t1;
OZ004729.1_Dexiosoma_caninum_genome_assembly,_chromosome:_5	AUGUSTUS	start_codon	51195936	51195938	.	-	0	ID=g16833.t1.start1;Parent=g16833.t1;
OZ004729.1_Dexiosoma_caninum_genome_assembly,_chromosome:_5	AUGUSTUS	gene	51196143	51196685	.	-	.	ID=g16834;
OZ004729.1_Dexiosoma_caninum_genome_assembly,_chromosome:_5	AUGUSTUS	mRNA	51196143	51196685	0.77	-	.	ID=g16834.t1;Parent=g16834;
OZ004729.1_Dexiosoma_caninum_genome_assembly,_chromosome:_5	AUGUSTUS	stop_codon	51196143	51196145	.	-	0	ID=g16834.t1.stop1;Parent=g16834.t1;
OZ004729.1_Dexiosoma_caninum_genome_assembly,_chromosome:_5	AUGUSTUS	CDS	51196143	51196685	0.77	-	0	ID=g16834.t1.CDS1;Parent=g16834.t1;
OZ004729.1_Dexiosoma_caninum_genome_assembly,_chromosome:_5	AUGUSTUS	exon	51196143	51196685	.	-	.	ID=g16834.t1.exon1;Parent=g16834.t1;
OZ004729.1_Dexiosoma_caninum_genome_assembly,_chromosome:_5	AUGUSTUS	start_codon	51196683	51196685	.	-	0	ID=g16834.t1.start1;Parent=g16834.t1;
OZ004729.1_Dexiosoma_caninum_genome_assembly,_chromosome:_5	AUGUSTUS	gene	51199039	51199701	.	-	.	ID=g16835;
OZ004729.1_Dexiosoma_caninum_genome_assembly,_chromosome:_5	AUGUSTUS	mRNA	51199039	51199701	0.97	-	.	ID=g16835.t1;Parent=g16835;
OZ004729.1_Dexiosoma_caninum_genome_assembly,_chromosome:_5	AUGUSTUS	stop_codon	51199039	51199041	.	-	0	ID=g16835.t1.stop1;Parent=g16835.t1;
OZ004729.1_Dexiosoma_caninum_genome_assembly,_chromosome:_5	AUGUSTUS	CDS	51199039	51199470	0.97	-	0	ID=g16835.t1.CDS1;Parent=g16835.t1;
OZ004729.1_Dexiosoma_caninum_genome_assembly,_chromosome:_5	AUGUSTUS	exon	51199039	51199470	.	-	.	ID=g16835.t1.exon1;Parent=g16835.t1;
OZ004729.1_Dexiosoma_caninum_genome_assembly,_chromosome:_5	AUGUSTUS	intron	51199471	51199581	0.97	-	.	ID=g16835.t1.intron1;Parent=g16835.t1;
OZ004729.1_Dexiosoma_caninum_genome_assembly,_chromosome:_5	AUGUSTUS	CDS	51199582	51199701	1	-	0	ID=g16835.t1.CDS2;Parent=g16835.t1;
OZ004729.1_Dexiosoma_caninum_genome_assembly,_chromosome:_5	AUGUSTUS	exon	51199582	51199701	.	-	.	ID=g16835.t1.exon2;Parent=g16835.t1;
OZ004729.1_Dexiosoma_caninum_genome_assembly,_chromosome:_5	AUGUSTUS	start_codon	51199699	51199701	.	-	0	ID=g16835.t1.start1;Parent=g16835.t1;
OZ004729.1_Dexiosoma_caninum_genome_assembly,_chromosome:_5	AUGUSTUS	gene	51202810	51203229	.	-	.	ID=g16836;
OZ004729.1_Dexiosoma_caninum_genome_assembly,_chromosome:_5	AUGUSTUS	mRNA	51202810	51203229	1	-	.	ID=g16836.t1;Parent=g16836;
OZ004729.1_Dexiosoma_caninum_genome_assembly,_chromosome:_5	AUGUSTUS	stop_codon	51202810	51202812	.	-	0	ID=g16836.t1.stop1;Parent=g16836.t1;
OZ004729.1_Dexiosoma_caninum_genome_assembly,_chromosome:_5	AUGUSTUS	CDS	51202810	51203229	1	-	0	ID=g16836.t1.CDS1;Parent=g16836.t1;
OZ004729.1_Dexiosoma_caninum_genome_assembly,_chromosome:_5	AUGUSTUS	exon	51202810	51203229	.	-	.	ID=g16836.t1.exon1;Parent=g16836.t1;
OZ004729.1_Dexiosoma_caninum_genome_assembly,_chromosome:_5	AUGUSTUS	start_codon	51203227	51203229	.	-	0	ID=g16836.t1.start1;Parent=g16836.t1;
OZ004729.1_Dexiosoma_caninum_genome_assembly,_chromosome:_5	AUGUSTUS	gene	51203434	51203976	.	-	.	ID=g16837;
OZ004729.1_Dexiosoma_caninum_genome_assembly,_chromosome:_5	AUGUSTUS	mRNA	51203434	51203976	0.88	-	.	ID=g16837.t1;Parent=g16837;
OZ004729.1_Dexiosoma_caninum_genome_assembly,_chromosome:_5	AUGUSTUS	stop_codon	51203434	51203436	.	-	0	ID=g16837.t1.stop1;Parent=g16837.t1;
OZ004729.1_Dexiosoma_caninum_genome_assembly,_chromosome:_5	AUGUSTUS	CDS	51203434	51203976	0.88	-	0	ID=g16837.t1.CDS1;Parent=g16837.t1;
OZ004729.1_Dexiosoma_caninum_genome_assembly,_chromosome:_5	AUGUSTUS	exon	51203434	51203976	.	-	.	ID=g16837.t1.exon1;Parent=g16837.t1;
OZ004729.1_Dexiosoma_caninum_genome_assembly,_chromosome:_5	AUGUSTUS	start_codon	51203974	51203976	.	-	0	ID=g16837.t1.start1;Parent=g16837.t1;
OZ004729.1_Dexiosoma_caninum_genome_assembly,_chromosome:_5	AUGUSTUS	gene	51204068	51205668	.	+	.	ID=g16838;
OZ004729.1_Dexiosoma_caninum_genome_assembly,_chromosome:_5	AUGUSTUS	mRNA	51204068	51205668	0.66	+	.	ID=g16838.t1;Parent=g16838;
OZ004729.1_Dexiosoma_caninum_genome_assembly,_chromosome:_5	AUGUSTUS	start_codon	51204068	51204070	.	+	0	ID=g16838.t1.start1;Parent=g16838.t1;
OZ004729.1_Dexiosoma_caninum_genome_assembly,_chromosome:_5	AUGUSTUS	CDS	51204068	51205384	0.79	+	0	ID=g16838.t1.CDS1;Parent=g16838.t1;
OZ004729.1_Dexiosoma_caninum_genome_assembly,_chromosome:_5	AUGUSTUS	exon	51204068	51205384	.	+	.	ID=g16838.t1.exon1;Parent=g16838.t1;
OZ004729.1_Dexiosoma_caninum_genome_assembly,_chromosome:_5	AUGUSTUS	intron	51205385	51205518	0.68	+	.	ID=g16838.t1.intron1;Parent=g16838.t1;
OZ004729.1_Dexiosoma_caninum_genome_assembly,_chromosome:_5	AUGUSTUS	CDS	51205519	51205668	0.84	+	0	ID=g16838.t1.CDS2;Parent=g16838.t1;
OZ004729.1_Dexiosoma_caninum_genome_assembly,_chromosome:_5	AUGUSTUS	exon	51205519	51205668	.	+	.	ID=g16838.t1.exon2;Parent=g16838.t1;
OZ004729.1_Dexiosoma_caninum_genome_assembly,_chromosome:_5	AUGUSTUS	stop_codon	51205666	51205668	.	+	0	ID=g16838.t1.stop1;Parent=g16838.t1;
OZ004729.1_Dexiosoma_caninum_genome_assembly,_chromosome:_5	AUGUSTUS	gene	51206283	51206945	.	-	.	ID=g16839;
OZ004729.1_Dexiosoma_caninum_genome_assembly,_chromosome:_5	AUGUSTUS	mRNA	51206283	51206945	1	-	.	ID=g16839.t1;Parent=g16839;
OZ004729.1_Dexiosoma_caninum_genome_assembly,_chromosome:_5	AUGUSTUS	stop_codon	51206283	51206285	.	-	0	ID=g16839.t1.stop1;Parent=g16839.t1;
OZ004729.1_Dexiosoma_caninum_genome_assembly,_chromosome:_5	AUGUSTUS	CDS	51206283	51206714	1	-	0	ID=g16839.t1.CDS1;Parent=g16839.t1;
OZ004729.1_Dexiosoma_caninum_genome_assembly,_chromosome:_5	AUGUSTUS	exon	51206283	51206714	.	-	.	ID=g16839.t1.exon1;Parent=g16839.t1;
OZ004729.1_Dexiosoma_caninum_genome_assembly,_chromosome:_5	AUGUSTUS	intron	51206715	51206825	1	-	.	ID=g16839.t1.intron1;Parent=g16839.t1;
OZ004729.1_Dexiosoma_caninum_genome_assembly,_chromosome:_5	AUGUSTUS	CDS	51206826	51206945	1	-	0	ID=g16839.t1.CDS2;Parent=g16839.t1;
OZ004729.1_Dexiosoma_caninum_genome_assembly,_chromosome:_5	AUGUSTUS	exon	51206826	51206945	.	-	.	ID=g16839.t1.exon2;Parent=g16839.t1;
OZ004729.1_Dexiosoma_caninum_genome_assembly,_chromosome:_5	AUGUSTUS	start_codon	51206943	51206945	.	-	0	ID=g16839.t1.start1;Parent=g16839.t1;
OZ004729.1_Dexiosoma_caninum_genome_assembly,_chromosome:_5	AUGUSTUS	gene	51210055	51210474	.	-	.	ID=g16840;
OZ004729.1_Dexiosoma_caninum_genome_assembly,_chromosome:_5	AUGUSTUS	mRNA	51210055	51210474	1	-	.	ID=g16840.t1;Parent=g16840;
OZ004729.1_Dexiosoma_caninum_genome_assembly,_chromosome:_5	AUGUSTUS	stop_codon	51210055	51210057	.	-	0	ID=g16840.t1.stop1;Parent=g16840.t1;
OZ004729.1_Dexiosoma_caninum_genome_assembly,_chromosome:_5	AUGUSTUS	CDS	51210055	51210474	1	-	0	ID=g16840.t1.CDS1;Parent=g16840.t1;
OZ004729.1_Dexiosoma_caninum_genome_assembly,_chromosome:_5	AUGUSTUS	exon	51210055	51210474	.	-	.	ID=g16840.t1.exon1;Parent=g16840.t1;
OZ004729.1_Dexiosoma_caninum_genome_assembly,_chromosome:_5	AUGUSTUS	start_codon	51210472	51210474	.	-	0	ID=g16840.t1.start1;Parent=g16840.t1;
OZ004729.1_Dexiosoma_caninum_genome_assembly,_chromosome:_5	AUGUSTUS	gene	51210679	51211221	.	-	.	ID=g16841;
OZ004729.1_Dexiosoma_caninum_genome_assembly,_chromosome:_5	AUGUSTUS	mRNA	51210679	51211221	0.82	-	.	ID=g16841.t1;Parent=g16841;
OZ004729.1_Dexiosoma_caninum_genome_assembly,_chromosome:_5	AUGUSTUS	stop_codon	51210679	51210681	.	-	0	ID=g16841.t1.stop1;Parent=g16841.t1;
OZ004729.1_Dexiosoma_caninum_genome_assembly,_chromosome:_5	AUGUSTUS	CDS	51210679	51211221	0.82	-	0	ID=g16841.t1.CDS1;Parent=g16841.t1;
OZ004729.1_Dexiosoma_caninum_genome_assembly,_chromosome:_5	AUGUSTUS	exon	51210679	51211221	.	-	.	ID=g16841.t1.exon1;Parent=g16841.t1;
OZ004729.1_Dexiosoma_caninum_genome_assembly,_chromosome:_5	AUGUSTUS	start_codon	51211219	51211221	.	-	0	ID=g16841.t1.start1;Parent=g16841.t1;
OZ004729.1_Dexiosoma_caninum_genome_assembly,_chromosome:_5	AUGUSTUS	gene	51211313	51212913	.	+	.	ID=g16842;
OZ004729.1_Dexiosoma_caninum_genome_assembly,_chromosome:_5	AUGUSTUS	mRNA	51211313	51212913	0.64	+	.	ID=g16842.t1;Parent=g16842;
OZ004729.1_Dexiosoma_caninum_genome_assembly,_chromosome:_5	AUGUSTUS	start_codon	51211313	51211315	.	+	0	ID=g16842.t1.start1;Parent=g16842.t1;
OZ004729.1_Dexiosoma_caninum_genome_assembly,_chromosome:_5	AUGUSTUS	CDS	51211313	51212629	0.76	+	0	ID=g16842.t1.CDS1;Parent=g16842.t1;
OZ004729.1_Dexiosoma_caninum_genome_assembly,_chromosome:_5	AUGUSTUS	exon	51211313	51212629	.	+	.	ID=g16842.t1.exon1;Parent=g16842.t1;
OZ004729.1_Dexiosoma_caninum_genome_assembly,_chromosome:_5	AUGUSTUS	intron	51212630	51212763	0.64	+	.	ID=g16842.t1.intron1;Parent=g16842.t1;
OZ004729.1_Dexiosoma_caninum_genome_assembly,_chromosome:_5	AUGUSTUS	CDS	51212764	51212913	0.82	+	0	ID=g16842.t1.CDS2;Parent=g16842.t1;
OZ004729.1_Dexiosoma_caninum_genome_assembly,_chromosome:_5	AUGUSTUS	exon	51212764	51212913	.	+	.	ID=g16842.t1.exon2;Parent=g16842.t1;
OZ004729.1_Dexiosoma_caninum_genome_assembly,_chromosome:_5	AUGUSTUS	stop_codon	51212911	51212913	.	+	0	ID=g16842.t1.stop1;Parent=g16842.t1;
OZ004729.1_Dexiosoma_caninum_genome_assembly,_chromosome:_5	AUGUSTUS	gene	51213528	51214190	.	-	.	ID=g16843;
OZ004729.1_Dexiosoma_caninum_genome_assembly,_chromosome:_5	AUGUSTUS	mRNA	51213528	51214190	0.98	-	.	ID=g16843.t1;Parent=g16843;
OZ004729.1_Dexiosoma_caninum_genome_assembly,_chromosome:_5	AUGUSTUS	stop_codon	51213528	51213530	.	-	0	ID=g16843.t1.stop1;Parent=g16843.t1;
OZ004729.1_Dexiosoma_caninum_genome_assembly,_chromosome:_5	AUGUSTUS	CDS	51213528	51213959	0.98	-	0	ID=g16843.t1.CDS1;Parent=g16843.t1;
OZ004729.1_Dexiosoma_caninum_genome_assembly,_chromosome:_5	AUGUSTUS	exon	51213528	51213959	.	-	.	ID=g16843.t1.exon1;Parent=g16843.t1;
OZ004729.1_Dexiosoma_caninum_genome_assembly,_chromosome:_5	AUGUSTUS	intron	51213960	51214070	0.98	-	.	ID=g16843.t1.intron1;Parent=g16843.t1;
OZ004729.1_Dexiosoma_caninum_genome_assembly,_chromosome:_5	AUGUSTUS	CDS	51214071	51214190	1	-	0	ID=g16843.t1.CDS2;Parent=g16843.t1;
OZ004729.1_Dexiosoma_caninum_genome_assembly,_chromosome:_5	AUGUSTUS	exon	51214071	51214190	.	-	.	ID=g16843.t1.exon2;Parent=g16843.t1;
OZ004729.1_Dexiosoma_caninum_genome_assembly,_chromosome:_5	AUGUSTUS	start_codon	51214188	51214190	.	-	0	ID=g16843.t1.start1;Parent=g16843.t1;
OZ004729.1_Dexiosoma_caninum_genome_assembly,_chromosome:_5	AUGUSTUS	gene	51371952	51374076	.	-	.	ID=g16844;
OZ004729.1_Dexiosoma_caninum_genome_assembly,_chromosome:_5	AUGUSTUS	mRNA	51371952	51374076	0.46	-	.	ID=g16844.t1;Parent=g16844;
OZ004729.1_Dexiosoma_caninum_genome_assembly,_chromosome:_5	AUGUSTUS	stop_codon	51371952	51371954	.	-	0	ID=g16844.t1.stop1;Parent=g16844.t1;
OZ004729.1_Dexiosoma_caninum_genome_assembly,_chromosome:_5	AUGUSTUS	CDS	51371952	51372305	0.99	-	0	ID=g16844.t1.CDS1;Parent=g16844.t1;
OZ004729.1_Dexiosoma_caninum_genome_assembly,_chromosome:_5	AUGUSTUS	exon	51371952	51372305	.	-	.	ID=g16844.t1.exon1;Parent=g16844.t1;
OZ004729.1_Dexiosoma_caninum_genome_assembly,_chromosome:_5	AUGUSTUS	intron	51372306	51372407	1	-	.	ID=g16844.t1.intron1;Parent=g16844.t1;
OZ004729.1_Dexiosoma_caninum_genome_assembly,_chromosome:_5	AUGUSTUS	CDS	51372408	51372975	0.62	-	1	ID=g16844.t1.CDS2;Parent=g16844.t1;
OZ004729.1_Dexiosoma_caninum_genome_assembly,_chromosome:_5	AUGUSTUS	exon	51372408	51372975	.	-	.	ID=g16844.t1.exon2;Parent=g16844.t1;
OZ004729.1_Dexiosoma_caninum_genome_assembly,_chromosome:_5	AUGUSTUS	intron	51372976	51373510	0.62	-	.	ID=g16844.t1.intron2;Parent=g16844.t1;
OZ004729.1_Dexiosoma_caninum_genome_assembly,_chromosome:_5	AUGUSTUS	CDS	51373511	51374076	0.59	-	0	ID=g16844.t1.CDS3;Parent=g16844.t1;
OZ004729.1_Dexiosoma_caninum_genome_assembly,_chromosome:_5	AUGUSTUS	exon	51373511	51374076	.	-	.	ID=g16844.t1.exon3;Parent=g16844.t1;
OZ004729.1_Dexiosoma_caninum_genome_assembly,_chromosome:_5	AUGUSTUS	start_codon	51374074	51374076	.	-	0	ID=g16844.t1.start1;Parent=g16844.t1;
OZ004729.1_Dexiosoma_caninum_genome_assembly,_chromosome:_5	AUGUSTUS	gene	51374168	51374650	.	-	.	ID=g16845;
OZ004729.1_Dexiosoma_caninum_genome_assembly,_chromosome:_5	AUGUSTUS	mRNA	51374168	51374650	0.81	-	.	ID=g16845.t1;Parent=g16845;
OZ004729.1_Dexiosoma_caninum_genome_assembly,_chromosome:_5	AUGUSTUS	stop_codon	51374168	51374170	.	-	0	ID=g16845.t1.stop1;Parent=g16845.t1;
OZ004729.1_Dexiosoma_caninum_genome_assembly,_chromosome:_5	AUGUSTUS	CDS	51374168	51374443	0.81	-	0	ID=g16845.t1.CDS1;Parent=g16845.t1;
OZ004729.1_Dexiosoma_caninum_genome_assembly,_chromosome:_5	AUGUSTUS	exon	51374168	51374443	.	-	.	ID=g16845.t1.exon1;Parent=g16845.t1;
OZ004729.1_Dexiosoma_caninum_genome_assembly,_chromosome:_5	AUGUSTUS	intron	51374444	51374530	1	-	.	ID=g16845.t1.intron1;Parent=g16845.t1;
OZ004729.1_Dexiosoma_caninum_genome_assembly,_chromosome:_5	AUGUSTUS	CDS	51374531	51374650	1	-	0	ID=g16845.t1.CDS2;Parent=g16845.t1;
OZ004729.1_Dexiosoma_caninum_genome_assembly,_chromosome:_5	AUGUSTUS	exon	51374531	51374650	.	-	.	ID=g16845.t1.exon2;Parent=g16845.t1;
OZ004729.1_Dexiosoma_caninum_genome_assembly,_chromosome:_5	AUGUSTUS	start_codon	51374648	51374650	.	-	0	ID=g16845.t1.start1;Parent=g16845.t1;
OZ004729.1_Dexiosoma_caninum_genome_assembly,_chromosome:_5	AUGUSTUS	gene	51417744	51418334	.	+	.	ID=g16846;
OZ004729.1_Dexiosoma_caninum_genome_assembly,_chromosome:_5	AUGUSTUS	mRNA	51417744	51418334	1	+	.	ID=g16846.t1;Parent=g16846;
OZ004729.1_Dexiosoma_caninum_genome_assembly,_chromosome:_5	AUGUSTUS	start_codon	51417744	51417746	.	+	0	ID=g16846.t1.start1;Parent=g16846.t1;
OZ004729.1_Dexiosoma_caninum_genome_assembly,_chromosome:_5	AUGUSTUS	CDS	51417744	51417823	1	+	0	ID=g16846.t1.CDS1;Parent=g16846.t1;
OZ004729.1_Dexiosoma_caninum_genome_assembly,_chromosome:_5	AUGUSTUS	exon	51417744	51417823	.	+	.	ID=g16846.t1.exon1;Parent=g16846.t1;
OZ004729.1_Dexiosoma_caninum_genome_assembly,_chromosome:_5	AUGUSTUS	intron	51417824	51417886	1	+	.	ID=g16846.t1.intron1;Parent=g16846.t1;
OZ004729.1_Dexiosoma_caninum_genome_assembly,_chromosome:_5	AUGUSTUS	CDS	51417887	51418334	1	+	1	ID=g16846.t1.CDS2;Parent=g16846.t1;
OZ004729.1_Dexiosoma_caninum_genome_assembly,_chromosome:_5	AUGUSTUS	exon	51417887	51418334	.	+	.	ID=g16846.t1.exon2;Parent=g16846.t1;
OZ004729.1_Dexiosoma_caninum_genome_assembly,_chromosome:_5	AUGUSTUS	stop_codon	51418332	51418334	.	+	0	ID=g16846.t1.stop1;Parent=g16846.t1;
OZ004729.1_Dexiosoma_caninum_genome_assembly,_chromosome:_5	AUGUSTUS	gene	51418438	51418939	.	-	.	ID=g16847;
OZ004729.1_Dexiosoma_caninum_genome_assembly,_chromosome:_5	AUGUSTUS	mRNA	51418438	51418939	0.9	-	.	ID=g16847.t1;Parent=g16847;
OZ004729.1_Dexiosoma_caninum_genome_assembly,_chromosome:_5	AUGUSTUS	stop_codon	51418438	51418440	.	-	0	ID=g16847.t1.stop1;Parent=g16847.t1;
OZ004729.1_Dexiosoma_caninum_genome_assembly,_chromosome:_5	AUGUSTUS	CDS	51418438	51418483	1	-	1	ID=g16847.t1.CDS1;Parent=g16847.t1;
OZ004729.1_Dexiosoma_caninum_genome_assembly,_chromosome:_5	AUGUSTUS	exon	51418438	51418483	.	-	.	ID=g16847.t1.exon1;Parent=g16847.t1;
OZ004729.1_Dexiosoma_caninum_genome_assembly,_chromosome:_5	AUGUSTUS	intron	51418484	51418544	1	-	.	ID=g16847.t1.intron1;Parent=g16847.t1;
OZ004729.1_Dexiosoma_caninum_genome_assembly,_chromosome:_5	AUGUSTUS	CDS	51418545	51418939	0.9	-	0	ID=g16847.t1.CDS2;Parent=g16847.t1;
OZ004729.1_Dexiosoma_caninum_genome_assembly,_chromosome:_5	AUGUSTUS	exon	51418545	51418939	.	-	.	ID=g16847.t1.exon2;Parent=g16847.t1;
OZ004729.1_Dexiosoma_caninum_genome_assembly,_chromosome:_5	AUGUSTUS	start_codon	51418937	51418939	.	-	0	ID=g16847.t1.start1;Parent=g16847.t1;
OZ004729.1_Dexiosoma_caninum_genome_assembly,_chromosome:_5	AUGUSTUS	gene	51419540	51420010	.	-	.	ID=g16848;
OZ004729.1_Dexiosoma_caninum_genome_assembly,_chromosome:_5	AUGUSTUS	mRNA	51419540	51420010	0.9	-	.	ID=g16848.t1;Parent=g16848;
OZ004729.1_Dexiosoma_caninum_genome_assembly,_chromosome:_5	AUGUSTUS	stop_codon	51419540	51419542	.	-	0	ID=g16848.t1.stop1;Parent=g16848.t1;
OZ004729.1_Dexiosoma_caninum_genome_assembly,_chromosome:_5	AUGUSTUS	CDS	51419540	51420010	0.9	-	0	ID=g16848.t1.CDS1;Parent=g16848.t1;
OZ004729.1_Dexiosoma_caninum_genome_assembly,_chromosome:_5	AUGUSTUS	exon	51419540	51420010	.	-	.	ID=g16848.t1.exon1;Parent=g16848.t1;
OZ004729.1_Dexiosoma_caninum_genome_assembly,_chromosome:_5	AUGUSTUS	start_codon	51420008	51420010	.	-	0	ID=g16848.t1.start1;Parent=g16848.t1;
OZ004729.1_Dexiosoma_caninum_genome_assembly,_chromosome:_5	AUGUSTUS	gene	51429042	51429380	.	+	.	ID=g16849;
OZ004729.1_Dexiosoma_caninum_genome_assembly,_chromosome:_5	AUGUSTUS	mRNA	51429042	51429380	0.86	+	.	ID=g16849.t1;Parent=g16849;
OZ004729.1_Dexiosoma_caninum_genome_assembly,_chromosome:_5	AUGUSTUS	start_codon	51429042	51429044	.	+	0	ID=g16849.t1.start1;Parent=g16849.t1;
OZ004729.1_Dexiosoma_caninum_genome_assembly,_chromosome:_5	AUGUSTUS	CDS	51429042	51429380	0.86	+	0	ID=g16849.t1.CDS1;Parent=g16849.t1;
OZ004729.1_Dexiosoma_caninum_genome_assembly,_chromosome:_5	AUGUSTUS	exon	51429042	51429380	.	+	.	ID=g16849.t1.exon1;Parent=g16849.t1;
OZ004729.1_Dexiosoma_caninum_genome_assembly,_chromosome:_5	AUGUSTUS	stop_codon	51429378	51429380	.	+	0	ID=g16849.t1.stop1;Parent=g16849.t1;
OZ004729.1_Dexiosoma_caninum_genome_assembly,_chromosome:_5	AUGUSTUS	gene	51430175	51430435	.	+	.	ID=g16850;
OZ004729.1_Dexiosoma_caninum_genome_assembly,_chromosome:_5	AUGUSTUS	mRNA	51430175	51430435	1	+	.	ID=g16850.t1;Parent=g16850;
OZ004729.1_Dexiosoma_caninum_genome_assembly,_chromosome:_5	AUGUSTUS	start_codon	51430175	51430177	.	+	0	ID=g16850.t1.start1;Parent=g16850.t1;
OZ004729.1_Dexiosoma_caninum_genome_assembly,_chromosome:_5	AUGUSTUS	CDS	51430175	51430435	1	+	0	ID=g16850.t1.CDS1;Parent=g16850.t1;
OZ004729.1_Dexiosoma_caninum_genome_assembly,_chromosome:_5	AUGUSTUS	exon	51430175	51430435	.	+	.	ID=g16850.t1.exon1;Parent=g16850.t1;
OZ004729.1_Dexiosoma_caninum_genome_assembly,_chromosome:_5	AUGUSTUS	stop_codon	51430433	51430435	.	+	0	ID=g16850.t1.stop1;Parent=g16850.t1;
OZ004729.1_Dexiosoma_caninum_genome_assembly,_chromosome:_5	AUGUSTUS	gene	51439006	51445163	.	-	.	ID=g16851;
OZ004729.1_Dexiosoma_caninum_genome_assembly,_chromosome:_5	AUGUSTUS	mRNA	51439006	51445163	1	-	.	ID=g16851.t1;Parent=g16851;
OZ004729.1_Dexiosoma_caninum_genome_assembly,_chromosome:_5	AUGUSTUS	stop_codon	51439006	51439008	.	-	0	ID=g16851.t1.stop1;Parent=g16851.t1;
OZ004729.1_Dexiosoma_caninum_genome_assembly,_chromosome:_5	AUGUSTUS	CDS	51439006	51439101	1	-	0	ID=g16851.t1.CDS1;Parent=g16851.t1;
OZ004729.1_Dexiosoma_caninum_genome_assembly,_chromosome:_5	AUGUSTUS	exon	51439006	51439101	.	-	.	ID=g16851.t1.exon1;Parent=g16851.t1;
OZ004729.1_Dexiosoma_caninum_genome_assembly,_chromosome:_5	AUGUSTUS	intron	51439102	51439159	1	-	.	ID=g16851.t1.intron1;Parent=g16851.t1;
OZ004729.1_Dexiosoma_caninum_genome_assembly,_chromosome:_5	AUGUSTUS	CDS	51439160	51439315	1	-	0	ID=g16851.t1.CDS2;Parent=g16851.t1;
OZ004729.1_Dexiosoma_caninum_genome_assembly,_chromosome:_5	AUGUSTUS	exon	51439160	51439315	.	-	.	ID=g16851.t1.exon2;Parent=g16851.t1;
OZ004729.1_Dexiosoma_caninum_genome_assembly,_chromosome:_5	AUGUSTUS	intron	51439316	51440876	1	-	.	ID=g16851.t1.intron2;Parent=g16851.t1;
OZ004729.1_Dexiosoma_caninum_genome_assembly,_chromosome:_5	AUGUSTUS	CDS	51440877	51441110	1	-	0	ID=g16851.t1.CDS3;Parent=g16851.t1;
OZ004729.1_Dexiosoma_caninum_genome_assembly,_chromosome:_5	AUGUSTUS	exon	51440877	51441110	.	-	.	ID=g16851.t1.exon3;Parent=g16851.t1;
OZ004729.1_Dexiosoma_caninum_genome_assembly,_chromosome:_5	AUGUSTUS	intron	51441111	51444653	1	-	.	ID=g16851.t1.intron3;Parent=g16851.t1;
OZ004729.1_Dexiosoma_caninum_genome_assembly,_chromosome:_5	AUGUSTUS	CDS	51444654	51444798	1	-	1	ID=g16851.t1.CDS4;Parent=g16851.t1;
OZ004729.1_Dexiosoma_caninum_genome_assembly,_chromosome:_5	AUGUSTUS	exon	51444654	51444798	.	-	.	ID=g16851.t1.exon4;Parent=g16851.t1;
OZ004729.1_Dexiosoma_caninum_genome_assembly,_chromosome:_5	AUGUSTUS	intron	51444799	51444867	1	-	.	ID=g16851.t1.intron4;Parent=g16851.t1;
OZ004729.1_Dexiosoma_caninum_genome_assembly,_chromosome:_5	AUGUSTUS	CDS	51444868	51444937	1	-	2	ID=g16851.t1.CDS5;Parent=g16851.t1;
OZ004729.1_Dexiosoma_caninum_genome_assembly,_chromosome:_5	AUGUSTUS	exon	51444868	51444937	.	-	.	ID=g16851.t1.exon5;Parent=g16851.t1;
OZ004729.1_Dexiosoma_caninum_genome_assembly,_chromosome:_5	AUGUSTUS	intron	51444938	51444997	1	-	.	ID=g16851.t1.intron5;Parent=g16851.t1;
OZ004729.1_Dexiosoma_caninum_genome_assembly,_chromosome:_5	AUGUSTUS	CDS	51444998	51445163	1	-	0	ID=g16851.t1.CDS6;Parent=g16851.t1;
OZ004729.1_Dexiosoma_caninum_genome_assembly,_chromosome:_5	AUGUSTUS	exon	51444998	51445163	.	-	.	ID=g16851.t1.exon6;Parent=g16851.t1;
OZ004729.1_Dexiosoma_caninum_genome_assembly,_chromosome:_5	AUGUSTUS	start_codon	51445161	51445163	.	-	0	ID=g16851.t1.start1;Parent=g16851.t1;
OZ004729.1_Dexiosoma_caninum_genome_assembly,_chromosome:_5	AUGUSTUS	gene	51452444	51454650	.	+	.	ID=g16852;
OZ004729.1_Dexiosoma_caninum_genome_assembly,_chromosome:_5	AUGUSTUS	mRNA	51452444	51454650	1	+	.	ID=g16852.t1;Parent=g16852;
OZ004729.1_Dexiosoma_caninum_genome_assembly,_chromosome:_5	AUGUSTUS	start_codon	51452444	51452446	.	+	0	ID=g16852.t1.start1;Parent=g16852.t1;
OZ004729.1_Dexiosoma_caninum_genome_assembly,_chromosome:_5	AUGUSTUS	CDS	51452444	51452487	1	+	0	ID=g16852.t1.CDS1;Parent=g16852.t1;
OZ004729.1_Dexiosoma_caninum_genome_assembly,_chromosome:_5	AUGUSTUS	exon	51452444	51452487	.	+	.	ID=g16852.t1.exon1;Parent=g16852.t1;
OZ004729.1_Dexiosoma_caninum_genome_assembly,_chromosome:_5	AUGUSTUS	intron	51452488	51452627	1	+	.	ID=g16852.t1.intron1;Parent=g16852.t1;
OZ004729.1_Dexiosoma_caninum_genome_assembly,_chromosome:_5	AUGUSTUS	CDS	51452628	51452808	1	+	1	ID=g16852.t1.CDS2;Parent=g16852.t1;
OZ004729.1_Dexiosoma_caninum_genome_assembly,_chromosome:_5	AUGUSTUS	exon	51452628	51452808	.	+	.	ID=g16852.t1.exon2;Parent=g16852.t1;
OZ004729.1_Dexiosoma_caninum_genome_assembly,_chromosome:_5	AUGUSTUS	intron	51452809	51452962	1	+	.	ID=g16852.t1.intron2;Parent=g16852.t1;
OZ004729.1_Dexiosoma_caninum_genome_assembly,_chromosome:_5	AUGUSTUS	CDS	51452963	51453169	1	+	0	ID=g16852.t1.CDS3;Parent=g16852.t1;
OZ004729.1_Dexiosoma_caninum_genome_assembly,_chromosome:_5	AUGUSTUS	exon	51452963	51453169	.	+	.	ID=g16852.t1.exon3;Parent=g16852.t1;
OZ004729.1_Dexiosoma_caninum_genome_assembly,_chromosome:_5	AUGUSTUS	intron	51453170	51453227	1	+	.	ID=g16852.t1.intron3;Parent=g16852.t1;
OZ004729.1_Dexiosoma_caninum_genome_assembly,_chromosome:_5	AUGUSTUS	CDS	51453228	51453335	1	+	0	ID=g16852.t1.CDS4;Parent=g16852.t1;
OZ004729.1_Dexiosoma_caninum_genome_assembly,_chromosome:_5	AUGUSTUS	exon	51453228	51453335	.	+	.	ID=g16852.t1.exon4;Parent=g16852.t1;
OZ004729.1_Dexiosoma_caninum_genome_assembly,_chromosome:_5	AUGUSTUS	intron	51453336	51453817	1	+	.	ID=g16852.t1.intron4;Parent=g16852.t1;
OZ004729.1_Dexiosoma_caninum_genome_assembly,_chromosome:_5	AUGUSTUS	CDS	51453818	51454354	1	+	0	ID=g16852.t1.CDS5;Parent=g16852.t1;
OZ004729.1_Dexiosoma_caninum_genome_assembly,_chromosome:_5	AUGUSTUS	exon	51453818	51454354	.	+	.	ID=g16852.t1.exon5;Parent=g16852.t1;
OZ004729.1_Dexiosoma_caninum_genome_assembly,_chromosome:_5	AUGUSTUS	intron	51454355	51454413	1	+	.	ID=g16852.t1.intron5;Parent=g16852.t1;
OZ004729.1_Dexiosoma_caninum_genome_assembly,_chromosome:_5	AUGUSTUS	CDS	51454414	51454497	1	+	0	ID=g16852.t1.CDS6;Parent=g16852.t1;
OZ004729.1_Dexiosoma_caninum_genome_assembly,_chromosome:_5	AUGUSTUS	exon	51454414	51454497	.	+	.	ID=g16852.t1.exon6;Parent=g16852.t1;
OZ004729.1_Dexiosoma_caninum_genome_assembly,_chromosome:_5	AUGUSTUS	intron	51454498	51454554	1	+	.	ID=g16852.t1.intron6;Parent=g16852.t1;
OZ004729.1_Dexiosoma_caninum_genome_assembly,_chromosome:_5	AUGUSTUS	CDS	51454555	51454650	1	+	0	ID=g16852.t1.CDS7;Parent=g16852.t1;
OZ004729.1_Dexiosoma_caninum_genome_assembly,_chromosome:_5	AUGUSTUS	exon	51454555	51454650	.	+	.	ID=g16852.t1.exon7;Parent=g16852.t1;
OZ004729.1_Dexiosoma_caninum_genome_assembly,_chromosome:_5	AUGUSTUS	stop_codon	51454648	51454650	.	+	0	ID=g16852.t1.stop1;Parent=g16852.t1;
OZ004729.1_Dexiosoma_caninum_genome_assembly,_chromosome:_5	AUGUSTUS	gene	51464051	51469119	.	-	.	ID=g16853;
OZ004729.1_Dexiosoma_caninum_genome_assembly,_chromosome:_5	AUGUSTUS	mRNA	51464051	51469119	0.39	-	.	ID=g16853.t1;Parent=g16853;
OZ004729.1_Dexiosoma_caninum_genome_assembly,_chromosome:_5	AUGUSTUS	stop_codon	51464051	51464053	.	-	0	ID=g16853.t1.stop1;Parent=g16853.t1;
OZ004729.1_Dexiosoma_caninum_genome_assembly,_chromosome:_5	AUGUSTUS	CDS	51464051	51464232	1	-	2	ID=g16853.t1.CDS1;Parent=g16853.t1;
OZ004729.1_Dexiosoma_caninum_genome_assembly,_chromosome:_5	AUGUSTUS	exon	51464051	51464232	.	-	.	ID=g16853.t1.exon1;Parent=g16853.t1;
OZ004729.1_Dexiosoma_caninum_genome_assembly,_chromosome:_5	AUGUSTUS	intron	51464233	51464289	1	-	.	ID=g16853.t1.intron1;Parent=g16853.t1;
OZ004729.1_Dexiosoma_caninum_genome_assembly,_chromosome:_5	AUGUSTUS	CDS	51464290	51464555	1	-	1	ID=g16853.t1.CDS2;Parent=g16853.t1;
OZ004729.1_Dexiosoma_caninum_genome_assembly,_chromosome:_5	AUGUSTUS	exon	51464290	51464555	.	-	.	ID=g16853.t1.exon2;Parent=g16853.t1;
OZ004729.1_Dexiosoma_caninum_genome_assembly,_chromosome:_5	AUGUSTUS	intron	51464556	51464615	1	-	.	ID=g16853.t1.intron2;Parent=g16853.t1;
OZ004729.1_Dexiosoma_caninum_genome_assembly,_chromosome:_5	AUGUSTUS	CDS	51464616	51464939	1	-	1	ID=g16853.t1.CDS3;Parent=g16853.t1;
OZ004729.1_Dexiosoma_caninum_genome_assembly,_chromosome:_5	AUGUSTUS	exon	51464616	51464939	.	-	.	ID=g16853.t1.exon3;Parent=g16853.t1;
OZ004729.1_Dexiosoma_caninum_genome_assembly,_chromosome:_5	AUGUSTUS	intron	51464940	51464993	1	-	.	ID=g16853.t1.intron3;Parent=g16853.t1;
OZ004729.1_Dexiosoma_caninum_genome_assembly,_chromosome:_5	AUGUSTUS	CDS	51464994	51465135	1	-	2	ID=g16853.t1.CDS4;Parent=g16853.t1;
OZ004729.1_Dexiosoma_caninum_genome_assembly,_chromosome:_5	AUGUSTUS	exon	51464994	51465135	.	-	.	ID=g16853.t1.exon4;Parent=g16853.t1;
OZ004729.1_Dexiosoma_caninum_genome_assembly,_chromosome:_5	AUGUSTUS	intron	51465136	51465200	1	-	.	ID=g16853.t1.intron4;Parent=g16853.t1;
OZ004729.1_Dexiosoma_caninum_genome_assembly,_chromosome:_5	AUGUSTUS	CDS	51465201	51465605	1	-	2	ID=g16853.t1.CDS5;Parent=g16853.t1;
OZ004729.1_Dexiosoma_caninum_genome_assembly,_chromosome:_5	AUGUSTUS	exon	51465201	51465605	.	-	.	ID=g16853.t1.exon5;Parent=g16853.t1;
OZ004729.1_Dexiosoma_caninum_genome_assembly,_chromosome:_5	AUGUSTUS	intron	51465606	51465664	1	-	.	ID=g16853.t1.intron5;Parent=g16853.t1;
OZ004729.1_Dexiosoma_caninum_genome_assembly,_chromosome:_5	AUGUSTUS	CDS	51465665	51465981	1	-	1	ID=g16853.t1.CDS6;Parent=g16853.t1;
OZ004729.1_Dexiosoma_caninum_genome_assembly,_chromosome:_5	AUGUSTUS	exon	51465665	51465981	.	-	.	ID=g16853.t1.exon6;Parent=g16853.t1;
OZ004729.1_Dexiosoma_caninum_genome_assembly,_chromosome:_5	AUGUSTUS	intron	51465982	51466057	1	-	.	ID=g16853.t1.intron6;Parent=g16853.t1;
OZ004729.1_Dexiosoma_caninum_genome_assembly,_chromosome:_5	AUGUSTUS	CDS	51466058	51466245	1	-	0	ID=g16853.t1.CDS7;Parent=g16853.t1;
OZ004729.1_Dexiosoma_caninum_genome_assembly,_chromosome:_5	AUGUSTUS	exon	51466058	51466245	.	-	.	ID=g16853.t1.exon7;Parent=g16853.t1;
OZ004729.1_Dexiosoma_caninum_genome_assembly,_chromosome:_5	AUGUSTUS	intron	51466246	51469089	0.54	-	.	ID=g16853.t1.intron7;Parent=g16853.t1;
OZ004729.1_Dexiosoma_caninum_genome_assembly,_chromosome:_5	AUGUSTUS	CDS	51469090	51469119	0.39	-	0	ID=g16853.t1.CDS8;Parent=g16853.t1;
OZ004729.1_Dexiosoma_caninum_genome_assembly,_chromosome:_5	AUGUSTUS	exon	51469090	51469119	.	-	.	ID=g16853.t1.exon8;Parent=g16853.t1;
OZ004729.1_Dexiosoma_caninum_genome_assembly,_chromosome:_5	AUGUSTUS	start_codon	51469117	51469119	.	-	0	ID=g16853.t1.start1;Parent=g16853.t1;
OZ004729.1_Dexiosoma_caninum_genome_assembly,_chromosome:_5	GeneMark.hmm3	mRNA	51464051	51466095	.	-	.	ID=g16853.t2;Parent=g16853;
OZ004729.1_Dexiosoma_caninum_genome_assembly,_chromosome:_5	GeneMark.hmm3	stop_codon	51464051	51464053	.	-	0	ID=g16853.t2.stop1;Parent=g16853.t2;
OZ004729.1_Dexiosoma_caninum_genome_assembly,_chromosome:_5	GeneMark.hmm3	CDS	51464051	51464232	.	-	2	ID=g16853.t2.CDS1;Parent=g16853.t2;
OZ004729.1_Dexiosoma_caninum_genome_assembly,_chromosome:_5	GeneMark.hmm3	exon	51464051	51464232	0	-	.	ID=g16853.t2.exon1;Parent=g16853.t2;
OZ004729.1_Dexiosoma_caninum_genome_assembly,_chromosome:_5	GeneMark.hmm3	intron	51464233	51464289	.	-	1	ID=g16853.t2.intron1;Parent=g16853.t2;
OZ004729.1_Dexiosoma_caninum_genome_assembly,_chromosome:_5	GeneMark.hmm3	CDS	51464290	51464555	.	-	1	ID=g16853.t2.CDS2;Parent=g16853.t2;
OZ004729.1_Dexiosoma_caninum_genome_assembly,_chromosome:_5	GeneMark.hmm3	exon	51464290	51464555	0	-	.	ID=g16853.t2.exon2;Parent=g16853.t2;
OZ004729.1_Dexiosoma_caninum_genome_assembly,_chromosome:_5	GeneMark.hmm3	intron	51464556	51464615	.	-	1	ID=g16853.t2.intron2;Parent=g16853.t2;
OZ004729.1_Dexiosoma_caninum_genome_assembly,_chromosome:_5	GeneMark.hmm3	CDS	51464616	51464939	.	-	1	ID=g16853.t2.CDS3;Parent=g16853.t2;
OZ004729.1_Dexiosoma_caninum_genome_assembly,_chromosome:_5	GeneMark.hmm3	exon	51464616	51464939	0	-	.	ID=g16853.t2.exon3;Parent=g16853.t2;
OZ004729.1_Dexiosoma_caninum_genome_assembly,_chromosome:_5	GeneMark.hmm3	intron	51464940	51464993	.	-	2	ID=g16853.t2.intron3;Parent=g16853.t2;
OZ004729.1_Dexiosoma_caninum_genome_assembly,_chromosome:_5	GeneMark.hmm3	CDS	51464994	51465135	.	-	2	ID=g16853.t2.CDS4;Parent=g16853.t2;
OZ004729.1_Dexiosoma_caninum_genome_assembly,_chromosome:_5	GeneMark.hmm3	exon	51464994	51465135	0	-	.	ID=g16853.t2.exon4;Parent=g16853.t2;
OZ004729.1_Dexiosoma_caninum_genome_assembly,_chromosome:_5	GeneMark.hmm3	intron	51465136	51465200	.	-	2	ID=g16853.t2.intron4;Parent=g16853.t2;
OZ004729.1_Dexiosoma_caninum_genome_assembly,_chromosome:_5	GeneMark.hmm3	CDS	51465201	51465605	.	-	2	ID=g16853.t2.CDS5;Parent=g16853.t2;
OZ004729.1_Dexiosoma_caninum_genome_assembly,_chromosome:_5	GeneMark.hmm3	exon	51465201	51465605	0	-	.	ID=g16853.t2.exon5;Parent=g16853.t2;
OZ004729.1_Dexiosoma_caninum_genome_assembly,_chromosome:_5	GeneMark.hmm3	intron	51465606	51465664	.	-	1	ID=g16853.t2.intron5;Parent=g16853.t2;
OZ004729.1_Dexiosoma_caninum_genome_assembly,_chromosome:_5	GeneMark.hmm3	CDS	51465665	51465981	.	-	1	ID=g16853.t2.CDS6;Parent=g16853.t2;
OZ004729.1_Dexiosoma_caninum_genome_assembly,_chromosome:_5	GeneMark.hmm3	exon	51465665	51465981	0	-	.	ID=g16853.t2.exon6;Parent=g16853.t2;
OZ004729.1_Dexiosoma_caninum_genome_assembly,_chromosome:_5	GeneMark.hmm3	intron	51465982	51466057	.	-	0	ID=g16853.t2.intron6;Parent=g16853.t2;
OZ004729.1_Dexiosoma_caninum_genome_assembly,_chromosome:_5	GeneMark.hmm3	CDS	51466058	51466095	.	-	0	ID=g16853.t2.CDS7;Parent=g16853.t2;
OZ004729.1_Dexiosoma_caninum_genome_assembly,_chromosome:_5	GeneMark.hmm3	exon	51466058	51466095	0	-	.	ID=g16853.t2.exon7;Parent=g16853.t2;
OZ004729.1_Dexiosoma_caninum_genome_assembly,_chromosome:_5	GeneMark.hmm3	start_codon	51466093	51466095	.	-	0	ID=g16853.t2.start1;Parent=g16853.t2;
OZ004729.1_Dexiosoma_caninum_genome_assembly,_chromosome:_5	AUGUSTUS	gene	51473850	51477619	.	+	.	ID=g16854;
OZ004729.1_Dexiosoma_caninum_genome_assembly,_chromosome:_5	AUGUSTUS	mRNA	51473850	51477619	0.13	+	.	ID=g16854.t1;Parent=g16854;
OZ004729.1_Dexiosoma_caninum_genome_assembly,_chromosome:_5	AUGUSTUS	start_codon	51473850	51473852	.	+	0	ID=g16854.t1.start1;Parent=g16854.t1;
OZ004729.1_Dexiosoma_caninum_genome_assembly,_chromosome:_5	AUGUSTUS	CDS	51473850	51475338	0.67	+	0	ID=g16854.t1.CDS1;Parent=g16854.t1;
OZ004729.1_Dexiosoma_caninum_genome_assembly,_chromosome:_5	AUGUSTUS	exon	51473850	51475338	.	+	.	ID=g16854.t1.exon1;Parent=g16854.t1;
OZ004729.1_Dexiosoma_caninum_genome_assembly,_chromosome:_5	AUGUSTUS	intron	51475339	51475779	0.36	+	.	ID=g16854.t1.intron1;Parent=g16854.t1;
OZ004729.1_Dexiosoma_caninum_genome_assembly,_chromosome:_5	AUGUSTUS	CDS	51475780	51475955	0.22	+	2	ID=g16854.t1.CDS2;Parent=g16854.t1;
OZ004729.1_Dexiosoma_caninum_genome_assembly,_chromosome:_5	AUGUSTUS	exon	51475780	51475955	.	+	.	ID=g16854.t1.exon2;Parent=g16854.t1;
OZ004729.1_Dexiosoma_caninum_genome_assembly,_chromosome:_5	AUGUSTUS	intron	51475956	51476245	0.42	+	.	ID=g16854.t1.intron2;Parent=g16854.t1;
OZ004729.1_Dexiosoma_caninum_genome_assembly,_chromosome:_5	AUGUSTUS	CDS	51476246	51476384	0.64	+	0	ID=g16854.t1.CDS3;Parent=g16854.t1;
OZ004729.1_Dexiosoma_caninum_genome_assembly,_chromosome:_5	AUGUSTUS	exon	51476246	51476384	.	+	.	ID=g16854.t1.exon3;Parent=g16854.t1;
OZ004729.1_Dexiosoma_caninum_genome_assembly,_chromosome:_5	AUGUSTUS	intron	51476385	51477042	0.58	+	.	ID=g16854.t1.intron3;Parent=g16854.t1;
OZ004729.1_Dexiosoma_caninum_genome_assembly,_chromosome:_5	AUGUSTUS	CDS	51477043	51477540	0.23	+	2	ID=g16854.t1.CDS4;Parent=g16854.t1;
OZ004729.1_Dexiosoma_caninum_genome_assembly,_chromosome:_5	AUGUSTUS	exon	51477043	51477540	.	+	.	ID=g16854.t1.exon4;Parent=g16854.t1;
OZ004729.1_Dexiosoma_caninum_genome_assembly,_chromosome:_5	AUGUSTUS	intron	51477541	51477599	0.24	+	.	ID=g16854.t1.intron4;Parent=g16854.t1;
OZ004729.1_Dexiosoma_caninum_genome_assembly,_chromosome:_5	AUGUSTUS	CDS	51477600	51477619	0.24	+	2	ID=g16854.t1.CDS5;Parent=g16854.t1;
OZ004729.1_Dexiosoma_caninum_genome_assembly,_chromosome:_5	AUGUSTUS	exon	51477600	51477619	.	+	.	ID=g16854.t1.exon5;Parent=g16854.t1;
OZ004729.1_Dexiosoma_caninum_genome_assembly,_chromosome:_5	AUGUSTUS	stop_codon	51477617	51477619	.	+	0	ID=g16854.t1.stop1;Parent=g16854.t1;
OZ004729.1_Dexiosoma_caninum_genome_assembly,_chromosome:_5	AUGUSTUS	gene	51485747	51494799	.	-	.	ID=g16855;
OZ004729.1_Dexiosoma_caninum_genome_assembly,_chromosome:_5	AUGUSTUS	mRNA	51485747	51494799	0.16	-	.	ID=g16855.t1;Parent=g16855;
OZ004729.1_Dexiosoma_caninum_genome_assembly,_chromosome:_5	AUGUSTUS	stop_codon	51485747	51485749	.	-	0	ID=g16855.t1.stop1;Parent=g16855.t1;
OZ004729.1_Dexiosoma_caninum_genome_assembly,_chromosome:_5	AUGUSTUS	CDS	51485747	51485869	0.17	-	0	ID=g16855.t1.CDS1;Parent=g16855.t1;
OZ004729.1_Dexiosoma_caninum_genome_assembly,_chromosome:_5	AUGUSTUS	exon	51485747	51485869	.	-	.	ID=g16855.t1.exon1;Parent=g16855.t1;
OZ004729.1_Dexiosoma_caninum_genome_assembly,_chromosome:_5	AUGUSTUS	intron	51485870	51494223	0.16	-	.	ID=g16855.t1.intron1;Parent=g16855.t1;
OZ004729.1_Dexiosoma_caninum_genome_assembly,_chromosome:_5	AUGUSTUS	CDS	51494224	51494397	1	-	0	ID=g16855.t1.CDS2;Parent=g16855.t1;
OZ004729.1_Dexiosoma_caninum_genome_assembly,_chromosome:_5	AUGUSTUS	exon	51494224	51494397	.	-	.	ID=g16855.t1.exon2;Parent=g16855.t1;
OZ004729.1_Dexiosoma_caninum_genome_assembly,_chromosome:_5	AUGUSTUS	intron	51494398	51494670	1	-	.	ID=g16855.t1.intron2;Parent=g16855.t1;
OZ004729.1_Dexiosoma_caninum_genome_assembly,_chromosome:_5	AUGUSTUS	CDS	51494671	51494799	1	-	0	ID=g16855.t1.CDS3;Parent=g16855.t1;
OZ004729.1_Dexiosoma_caninum_genome_assembly,_chromosome:_5	AUGUSTUS	exon	51494671	51494799	.	-	.	ID=g16855.t1.exon3;Parent=g16855.t1;
OZ004729.1_Dexiosoma_caninum_genome_assembly,_chromosome:_5	AUGUSTUS	start_codon	51494797	51494799	.	-	0	ID=g16855.t1.start1;Parent=g16855.t1;
OZ004729.1_Dexiosoma_caninum_genome_assembly,_chromosome:_5	AUGUSTUS	gene	51523437	51553951	.	+	.	ID=g16856;
OZ004729.1_Dexiosoma_caninum_genome_assembly,_chromosome:_5	AUGUSTUS	mRNA	51523437	51553951	0.95	+	.	ID=g16856.t1;Parent=g16856;
OZ004729.1_Dexiosoma_caninum_genome_assembly,_chromosome:_5	AUGUSTUS	start_codon	51523437	51523439	.	+	0	ID=g16856.t1.start1;Parent=g16856.t1;
OZ004729.1_Dexiosoma_caninum_genome_assembly,_chromosome:_5	AUGUSTUS	CDS	51523437	51523505	0.95	+	0	ID=g16856.t1.CDS1;Parent=g16856.t1;
OZ004729.1_Dexiosoma_caninum_genome_assembly,_chromosome:_5	AUGUSTUS	exon	51523437	51523505	.	+	.	ID=g16856.t1.exon1;Parent=g16856.t1;
OZ004729.1_Dexiosoma_caninum_genome_assembly,_chromosome:_5	AUGUSTUS	intron	51523506	51541690	0.95	+	.	ID=g16856.t1.intron1;Parent=g16856.t1;
OZ004729.1_Dexiosoma_caninum_genome_assembly,_chromosome:_5	AUGUSTUS	CDS	51541691	51541954	1	+	0	ID=g16856.t1.CDS2;Parent=g16856.t1;
OZ004729.1_Dexiosoma_caninum_genome_assembly,_chromosome:_5	AUGUSTUS	exon	51541691	51541954	.	+	.	ID=g16856.t1.exon2;Parent=g16856.t1;
OZ004729.1_Dexiosoma_caninum_genome_assembly,_chromosome:_5	AUGUSTUS	intron	51541955	51542038	1	+	.	ID=g16856.t1.intron2;Parent=g16856.t1;
OZ004729.1_Dexiosoma_caninum_genome_assembly,_chromosome:_5	AUGUSTUS	CDS	51542039	51542338	1	+	0	ID=g16856.t1.CDS3;Parent=g16856.t1;
OZ004729.1_Dexiosoma_caninum_genome_assembly,_chromosome:_5	AUGUSTUS	exon	51542039	51542338	.	+	.	ID=g16856.t1.exon3;Parent=g16856.t1;
OZ004729.1_Dexiosoma_caninum_genome_assembly,_chromosome:_5	AUGUSTUS	intron	51542339	51542406	1	+	.	ID=g16856.t1.intron3;Parent=g16856.t1;
OZ004729.1_Dexiosoma_caninum_genome_assembly,_chromosome:_5	AUGUSTUS	CDS	51542407	51543584	1	+	0	ID=g16856.t1.CDS4;Parent=g16856.t1;
OZ004729.1_Dexiosoma_caninum_genome_assembly,_chromosome:_5	AUGUSTUS	exon	51542407	51543584	.	+	.	ID=g16856.t1.exon4;Parent=g16856.t1;
OZ004729.1_Dexiosoma_caninum_genome_assembly,_chromosome:_5	AUGUSTUS	intron	51543585	51543645	1	+	.	ID=g16856.t1.intron4;Parent=g16856.t1;
OZ004729.1_Dexiosoma_caninum_genome_assembly,_chromosome:_5	AUGUSTUS	CDS	51543646	51544512	1	+	1	ID=g16856.t1.CDS5;Parent=g16856.t1;
OZ004729.1_Dexiosoma_caninum_genome_assembly,_chromosome:_5	AUGUSTUS	exon	51543646	51544512	.	+	.	ID=g16856.t1.exon5;Parent=g16856.t1;
OZ004729.1_Dexiosoma_caninum_genome_assembly,_chromosome:_5	AUGUSTUS	intron	51544513	51544564	1	+	.	ID=g16856.t1.intron5;Parent=g16856.t1;
OZ004729.1_Dexiosoma_caninum_genome_assembly,_chromosome:_5	AUGUSTUS	CDS	51544565	51544833	1	+	1	ID=g16856.t1.CDS6;Parent=g16856.t1;
OZ004729.1_Dexiosoma_caninum_genome_assembly,_chromosome:_5	AUGUSTUS	exon	51544565	51544833	.	+	.	ID=g16856.t1.exon6;Parent=g16856.t1;
OZ004729.1_Dexiosoma_caninum_genome_assembly,_chromosome:_5	AUGUSTUS	intron	51544834	51544901	1	+	.	ID=g16856.t1.intron6;Parent=g16856.t1;
OZ004729.1_Dexiosoma_caninum_genome_assembly,_chromosome:_5	AUGUSTUS	CDS	51544902	51545049	1	+	2	ID=g16856.t1.CDS7;Parent=g16856.t1;
OZ004729.1_Dexiosoma_caninum_genome_assembly,_chromosome:_5	AUGUSTUS	exon	51544902	51545049	.	+	.	ID=g16856.t1.exon7;Parent=g16856.t1;
OZ004729.1_Dexiosoma_caninum_genome_assembly,_chromosome:_5	AUGUSTUS	intron	51545050	51553764	1	+	.	ID=g16856.t1.intron7;Parent=g16856.t1;
OZ004729.1_Dexiosoma_caninum_genome_assembly,_chromosome:_5	AUGUSTUS	CDS	51553765	51553951	1	+	1	ID=g16856.t1.CDS8;Parent=g16856.t1;
OZ004729.1_Dexiosoma_caninum_genome_assembly,_chromosome:_5	AUGUSTUS	exon	51553765	51553951	.	+	.	ID=g16856.t1.exon8;Parent=g16856.t1;
OZ004729.1_Dexiosoma_caninum_genome_assembly,_chromosome:_5	AUGUSTUS	stop_codon	51553949	51553951	.	+	0	ID=g16856.t1.stop1;Parent=g16856.t1;
OZ004729.1_Dexiosoma_caninum_genome_assembly,_chromosome:_5	AUGUSTUS	gene	51578819	51579514	.	+	.	ID=g16857;
OZ004729.1_Dexiosoma_caninum_genome_assembly,_chromosome:_5	AUGUSTUS	mRNA	51578819	51579514	0.84	+	.	ID=g16857.t1;Parent=g16857;
OZ004729.1_Dexiosoma_caninum_genome_assembly,_chromosome:_5	AUGUSTUS	start_codon	51578819	51578821	.	+	0	ID=g16857.t1.start1;Parent=g16857.t1;
OZ004729.1_Dexiosoma_caninum_genome_assembly,_chromosome:_5	AUGUSTUS	CDS	51578819	51578897	0.9	+	0	ID=g16857.t1.CDS1;Parent=g16857.t1;
OZ004729.1_Dexiosoma_caninum_genome_assembly,_chromosome:_5	AUGUSTUS	exon	51578819	51578897	.	+	.	ID=g16857.t1.exon1;Parent=g16857.t1;
OZ004729.1_Dexiosoma_caninum_genome_assembly,_chromosome:_5	AUGUSTUS	intron	51578898	51578960	1	+	.	ID=g16857.t1.intron1;Parent=g16857.t1;
OZ004729.1_Dexiosoma_caninum_genome_assembly,_chromosome:_5	AUGUSTUS	CDS	51578961	51579411	0.95	+	2	ID=g16857.t1.CDS2;Parent=g16857.t1;
OZ004729.1_Dexiosoma_caninum_genome_assembly,_chromosome:_5	AUGUSTUS	exon	51578961	51579411	.	+	.	ID=g16857.t1.exon2;Parent=g16857.t1;
OZ004729.1_Dexiosoma_caninum_genome_assembly,_chromosome:_5	AUGUSTUS	intron	51579412	51579465	0.94	+	.	ID=g16857.t1.intron2;Parent=g16857.t1;
OZ004729.1_Dexiosoma_caninum_genome_assembly,_chromosome:_5	AUGUSTUS	CDS	51579466	51579514	0.94	+	1	ID=g16857.t1.CDS3;Parent=g16857.t1;
OZ004729.1_Dexiosoma_caninum_genome_assembly,_chromosome:_5	AUGUSTUS	exon	51579466	51579514	.	+	.	ID=g16857.t1.exon3;Parent=g16857.t1;
OZ004729.1_Dexiosoma_caninum_genome_assembly,_chromosome:_5	AUGUSTUS	stop_codon	51579512	51579514	.	+	0	ID=g16857.t1.stop1;Parent=g16857.t1;
OZ004729.1_Dexiosoma_caninum_genome_assembly,_chromosome:_5	AUGUSTUS	gene	51579809	51581344	.	-	.	ID=g16858;
OZ004729.1_Dexiosoma_caninum_genome_assembly,_chromosome:_5	AUGUSTUS	mRNA	51579809	51581344	1	-	.	ID=g16858.t1;Parent=g16858;
OZ004729.1_Dexiosoma_caninum_genome_assembly,_chromosome:_5	AUGUSTUS	stop_codon	51579809	51579811	.	-	0	ID=g16858.t1.stop1;Parent=g16858.t1;
OZ004729.1_Dexiosoma_caninum_genome_assembly,_chromosome:_5	AUGUSTUS	CDS	51579809	51581223	1	-	2	ID=g16858.t1.CDS1;Parent=g16858.t1;
OZ004729.1_Dexiosoma_caninum_genome_assembly,_chromosome:_5	AUGUSTUS	exon	51579809	51581223	.	-	.	ID=g16858.t1.exon1;Parent=g16858.t1;
OZ004729.1_Dexiosoma_caninum_genome_assembly,_chromosome:_5	AUGUSTUS	intron	51581224	51581286	1	-	.	ID=g16858.t1.intron1;Parent=g16858.t1;
OZ004729.1_Dexiosoma_caninum_genome_assembly,_chromosome:_5	AUGUSTUS	CDS	51581287	51581344	1	-	0	ID=g16858.t1.CDS2;Parent=g16858.t1;
OZ004729.1_Dexiosoma_caninum_genome_assembly,_chromosome:_5	AUGUSTUS	exon	51581287	51581344	.	-	.	ID=g16858.t1.exon2;Parent=g16858.t1;
OZ004729.1_Dexiosoma_caninum_genome_assembly,_chromosome:_5	AUGUSTUS	start_codon	51581342	51581344	.	-	0	ID=g16858.t1.start1;Parent=g16858.t1;
OZ004729.1_Dexiosoma_caninum_genome_assembly,_chromosome:_5	AUGUSTUS	gene	51639830	51655176	.	+	.	ID=g16859;
OZ004729.1_Dexiosoma_caninum_genome_assembly,_chromosome:_5	AUGUSTUS	mRNA	51639830	51655176	1	+	.	ID=g16859.t1;Parent=g16859;
OZ004729.1_Dexiosoma_caninum_genome_assembly,_chromosome:_5	AUGUSTUS	start_codon	51639830	51639832	.	+	0	ID=g16859.t1.start1;Parent=g16859.t1;
OZ004729.1_Dexiosoma_caninum_genome_assembly,_chromosome:_5	AUGUSTUS	CDS	51639830	51640336	1	+	0	ID=g16859.t1.CDS1;Parent=g16859.t1;
OZ004729.1_Dexiosoma_caninum_genome_assembly,_chromosome:_5	AUGUSTUS	exon	51639830	51640336	.	+	.	ID=g16859.t1.exon1;Parent=g16859.t1;
OZ004729.1_Dexiosoma_caninum_genome_assembly,_chromosome:_5	AUGUSTUS	intron	51640337	51651196	1	+	.	ID=g16859.t1.intron1;Parent=g16859.t1;
OZ004729.1_Dexiosoma_caninum_genome_assembly,_chromosome:_5	AUGUSTUS	CDS	51651197	51651291	1	+	0	ID=g16859.t1.CDS2;Parent=g16859.t1;
OZ004729.1_Dexiosoma_caninum_genome_assembly,_chromosome:_5	AUGUSTUS	exon	51651197	51651291	.	+	.	ID=g16859.t1.exon2;Parent=g16859.t1;
OZ004729.1_Dexiosoma_caninum_genome_assembly,_chromosome:_5	AUGUSTUS	intron	51651292	51651350	1	+	.	ID=g16859.t1.intron2;Parent=g16859.t1;
OZ004729.1_Dexiosoma_caninum_genome_assembly,_chromosome:_5	AUGUSTUS	CDS	51651351	51651774	1	+	1	ID=g16859.t1.CDS3;Parent=g16859.t1;
OZ004729.1_Dexiosoma_caninum_genome_assembly,_chromosome:_5	AUGUSTUS	exon	51651351	51651774	.	+	.	ID=g16859.t1.exon3;Parent=g16859.t1;
OZ004729.1_Dexiosoma_caninum_genome_assembly,_chromosome:_5	AUGUSTUS	intron	51651775	51655023	1	+	.	ID=g16859.t1.intron3;Parent=g16859.t1;
OZ004729.1_Dexiosoma_caninum_genome_assembly,_chromosome:_5	AUGUSTUS	CDS	51655024	51655176	1	+	0	ID=g16859.t1.CDS4;Parent=g16859.t1;
OZ004729.1_Dexiosoma_caninum_genome_assembly,_chromosome:_5	AUGUSTUS	exon	51655024	51655176	.	+	.	ID=g16859.t1.exon4;Parent=g16859.t1;
OZ004729.1_Dexiosoma_caninum_genome_assembly,_chromosome:_5	AUGUSTUS	stop_codon	51655174	51655176	.	+	0	ID=g16859.t1.stop1;Parent=g16859.t1;
OZ004729.1_Dexiosoma_caninum_genome_assembly,_chromosome:_5	AUGUSTUS	gene	51713270	51713638	.	-	.	ID=g16860;
OZ004729.1_Dexiosoma_caninum_genome_assembly,_chromosome:_5	AUGUSTUS	mRNA	51713270	51713638	0.62	-	.	ID=g16860.t1;Parent=g16860;
OZ004729.1_Dexiosoma_caninum_genome_assembly,_chromosome:_5	AUGUSTUS	stop_codon	51713270	51713272	.	-	0	ID=g16860.t1.stop1;Parent=g16860.t1;
OZ004729.1_Dexiosoma_caninum_genome_assembly,_chromosome:_5	AUGUSTUS	CDS	51713270	51713638	0.62	-	0	ID=g16860.t1.CDS1;Parent=g16860.t1;
OZ004729.1_Dexiosoma_caninum_genome_assembly,_chromosome:_5	AUGUSTUS	exon	51713270	51713638	.	-	.	ID=g16860.t1.exon1;Parent=g16860.t1;
OZ004729.1_Dexiosoma_caninum_genome_assembly,_chromosome:_5	AUGUSTUS	start_codon	51713636	51713638	.	-	0	ID=g16860.t1.start1;Parent=g16860.t1;
OZ004729.1_Dexiosoma_caninum_genome_assembly,_chromosome:_5	AUGUSTUS	gene	51716101	51716391	.	+	.	ID=g16861;
OZ004729.1_Dexiosoma_caninum_genome_assembly,_chromosome:_5	AUGUSTUS	mRNA	51716101	51716391	0.64	+	.	ID=g16861.t1;Parent=g16861;
OZ004729.1_Dexiosoma_caninum_genome_assembly,_chromosome:_5	AUGUSTUS	start_codon	51716101	51716103	.	+	0	ID=g16861.t1.start1;Parent=g16861.t1;
OZ004729.1_Dexiosoma_caninum_genome_assembly,_chromosome:_5	AUGUSTUS	CDS	51716101	51716391	0.64	+	0	ID=g16861.t1.CDS1;Parent=g16861.t1;
OZ004729.1_Dexiosoma_caninum_genome_assembly,_chromosome:_5	AUGUSTUS	exon	51716101	51716391	.	+	.	ID=g16861.t1.exon1;Parent=g16861.t1;
OZ004729.1_Dexiosoma_caninum_genome_assembly,_chromosome:_5	AUGUSTUS	stop_codon	51716389	51716391	.	+	0	ID=g16861.t1.stop1;Parent=g16861.t1;
OZ004729.1_Dexiosoma_caninum_genome_assembly,_chromosome:_5	AUGUSTUS	gene	51718868	51719770	.	-	.	ID=g16862;
OZ004729.1_Dexiosoma_caninum_genome_assembly,_chromosome:_5	AUGUSTUS	mRNA	51718868	51719770	0.35	-	.	ID=g16862.t1;Parent=g16862;
OZ004729.1_Dexiosoma_caninum_genome_assembly,_chromosome:_5	AUGUSTUS	stop_codon	51718868	51718870	.	-	0	ID=g16862.t1.stop1;Parent=g16862.t1;
OZ004729.1_Dexiosoma_caninum_genome_assembly,_chromosome:_5	AUGUSTUS	CDS	51718868	51719244	0.95	-	2	ID=g16862.t1.CDS1;Parent=g16862.t1;
OZ004729.1_Dexiosoma_caninum_genome_assembly,_chromosome:_5	AUGUSTUS	exon	51718868	51719244	.	-	.	ID=g16862.t1.exon1;Parent=g16862.t1;
OZ004729.1_Dexiosoma_caninum_genome_assembly,_chromosome:_5	AUGUSTUS	intron	51719245	51719332	0.95	-	.	ID=g16862.t1.intron1;Parent=g16862.t1;
OZ004729.1_Dexiosoma_caninum_genome_assembly,_chromosome:_5	AUGUSTUS	CDS	51719333	51719412	0.74	-	1	ID=g16862.t1.CDS2;Parent=g16862.t1;
OZ004729.1_Dexiosoma_caninum_genome_assembly,_chromosome:_5	AUGUSTUS	exon	51719333	51719412	.	-	.	ID=g16862.t1.exon2;Parent=g16862.t1;
OZ004729.1_Dexiosoma_caninum_genome_assembly,_chromosome:_5	AUGUSTUS	intron	51719413	51719741	0.36	-	.	ID=g16862.t1.intron2;Parent=g16862.t1;
OZ004729.1_Dexiosoma_caninum_genome_assembly,_chromosome:_5	AUGUSTUS	CDS	51719742	51719770	0.35	-	0	ID=g16862.t1.CDS3;Parent=g16862.t1;
OZ004729.1_Dexiosoma_caninum_genome_assembly,_chromosome:_5	AUGUSTUS	exon	51719742	51719770	.	-	.	ID=g16862.t1.exon3;Parent=g16862.t1;
OZ004729.1_Dexiosoma_caninum_genome_assembly,_chromosome:_5	AUGUSTUS	start_codon	51719768	51719770	.	-	0	ID=g16862.t1.start1;Parent=g16862.t1;
OZ004729.1_Dexiosoma_caninum_genome_assembly,_chromosome:_5	AUGUSTUS	gene	51744214	51766252	.	+	.	ID=g16863;
OZ004729.1_Dexiosoma_caninum_genome_assembly,_chromosome:_5	AUGUSTUS	mRNA	51744214	51766252	0.86	+	.	ID=g16863.t1;Parent=g16863;
OZ004729.1_Dexiosoma_caninum_genome_assembly,_chromosome:_5	AUGUSTUS	start_codon	51744214	51744216	.	+	0	ID=g16863.t1.start1;Parent=g16863.t1;
OZ004729.1_Dexiosoma_caninum_genome_assembly,_chromosome:_5	AUGUSTUS	CDS	51744214	51744271	0.86	+	0	ID=g16863.t1.CDS1;Parent=g16863.t1;
OZ004729.1_Dexiosoma_caninum_genome_assembly,_chromosome:_5	AUGUSTUS	exon	51744214	51744271	.	+	.	ID=g16863.t1.exon1;Parent=g16863.t1;
OZ004729.1_Dexiosoma_caninum_genome_assembly,_chromosome:_5	AUGUSTUS	intron	51744272	51754820	0.87	+	.	ID=g16863.t1.intron1;Parent=g16863.t1;
OZ004729.1_Dexiosoma_caninum_genome_assembly,_chromosome:_5	AUGUSTUS	CDS	51754821	51758780	1	+	2	ID=g16863.t1.CDS2;Parent=g16863.t1;
OZ004729.1_Dexiosoma_caninum_genome_assembly,_chromosome:_5	AUGUSTUS	exon	51754821	51758780	.	+	.	ID=g16863.t1.exon2;Parent=g16863.t1;
OZ004729.1_Dexiosoma_caninum_genome_assembly,_chromosome:_5	AUGUSTUS	intron	51758781	51758863	1	+	.	ID=g16863.t1.intron2;Parent=g16863.t1;
OZ004729.1_Dexiosoma_caninum_genome_assembly,_chromosome:_5	AUGUSTUS	CDS	51758864	51759232	1	+	2	ID=g16863.t1.CDS3;Parent=g16863.t1;
OZ004729.1_Dexiosoma_caninum_genome_assembly,_chromosome:_5	AUGUSTUS	exon	51758864	51759232	.	+	.	ID=g16863.t1.exon3;Parent=g16863.t1;
OZ004729.1_Dexiosoma_caninum_genome_assembly,_chromosome:_5	AUGUSTUS	intron	51759233	51759295	1	+	.	ID=g16863.t1.intron3;Parent=g16863.t1;
OZ004729.1_Dexiosoma_caninum_genome_assembly,_chromosome:_5	AUGUSTUS	CDS	51759296	51759709	1	+	2	ID=g16863.t1.CDS4;Parent=g16863.t1;
OZ004729.1_Dexiosoma_caninum_genome_assembly,_chromosome:_5	AUGUSTUS	exon	51759296	51759709	.	+	.	ID=g16863.t1.exon4;Parent=g16863.t1;
OZ004729.1_Dexiosoma_caninum_genome_assembly,_chromosome:_5	AUGUSTUS	intron	51759710	51759768	1	+	.	ID=g16863.t1.intron4;Parent=g16863.t1;
OZ004729.1_Dexiosoma_caninum_genome_assembly,_chromosome:_5	AUGUSTUS	CDS	51759769	51759893	1	+	2	ID=g16863.t1.CDS5;Parent=g16863.t1;
OZ004729.1_Dexiosoma_caninum_genome_assembly,_chromosome:_5	AUGUSTUS	exon	51759769	51759893	.	+	.	ID=g16863.t1.exon5;Parent=g16863.t1;
OZ004729.1_Dexiosoma_caninum_genome_assembly,_chromosome:_5	AUGUSTUS	intron	51759894	51759950	1	+	.	ID=g16863.t1.intron5;Parent=g16863.t1;
OZ004729.1_Dexiosoma_caninum_genome_assembly,_chromosome:_5	AUGUSTUS	CDS	51759951	51760958	1	+	0	ID=g16863.t1.CDS6;Parent=g16863.t1;
OZ004729.1_Dexiosoma_caninum_genome_assembly,_chromosome:_5	AUGUSTUS	exon	51759951	51760958	.	+	.	ID=g16863.t1.exon6;Parent=g16863.t1;
OZ004729.1_Dexiosoma_caninum_genome_assembly,_chromosome:_5	AUGUSTUS	intron	51760959	51765970	1	+	.	ID=g16863.t1.intron6;Parent=g16863.t1;
OZ004729.1_Dexiosoma_caninum_genome_assembly,_chromosome:_5	AUGUSTUS	CDS	51765971	51766252	1	+	0	ID=g16863.t1.CDS7;Parent=g16863.t1;
OZ004729.1_Dexiosoma_caninum_genome_assembly,_chromosome:_5	AUGUSTUS	exon	51765971	51766252	.	+	.	ID=g16863.t1.exon7;Parent=g16863.t1;
OZ004729.1_Dexiosoma_caninum_genome_assembly,_chromosome:_5	AUGUSTUS	stop_codon	51766250	51766252	.	+	0	ID=g16863.t1.stop1;Parent=g16863.t1;
OZ004729.1_Dexiosoma_caninum_genome_assembly,_chromosome:_5	AUGUSTUS	gene	51782769	51784987	.	-	.	ID=g16864;
OZ004729.1_Dexiosoma_caninum_genome_assembly,_chromosome:_5	AUGUSTUS	mRNA	51782769	51784987	0.87	-	.	ID=g16864.t1;Parent=g16864;
OZ004729.1_Dexiosoma_caninum_genome_assembly,_chromosome:_5	AUGUSTUS	stop_codon	51782769	51782771	.	-	0	ID=g16864.t1.stop1;Parent=g16864.t1;
OZ004729.1_Dexiosoma_caninum_genome_assembly,_chromosome:_5	AUGUSTUS	CDS	51782769	51782934	0.99	-	1	ID=g16864.t1.CDS1;Parent=g16864.t1;
OZ004729.1_Dexiosoma_caninum_genome_assembly,_chromosome:_5	AUGUSTUS	exon	51782769	51782934	.	-	.	ID=g16864.t1.exon1;Parent=g16864.t1;
OZ004729.1_Dexiosoma_caninum_genome_assembly,_chromosome:_5	AUGUSTUS	intron	51782935	51784557	0.91	-	.	ID=g16864.t1.intron1;Parent=g16864.t1;
OZ004729.1_Dexiosoma_caninum_genome_assembly,_chromosome:_5	AUGUSTUS	CDS	51784558	51784766	0.92	-	0	ID=g16864.t1.CDS2;Parent=g16864.t1;
OZ004729.1_Dexiosoma_caninum_genome_assembly,_chromosome:_5	AUGUSTUS	exon	51784558	51784766	.	-	.	ID=g16864.t1.exon2;Parent=g16864.t1;
OZ004729.1_Dexiosoma_caninum_genome_assembly,_chromosome:_5	AUGUSTUS	intron	51784767	51784876	0.92	-	.	ID=g16864.t1.intron2;Parent=g16864.t1;
OZ004729.1_Dexiosoma_caninum_genome_assembly,_chromosome:_5	AUGUSTUS	CDS	51784877	51784987	0.99	-	0	ID=g16864.t1.CDS3;Parent=g16864.t1;
OZ004729.1_Dexiosoma_caninum_genome_assembly,_chromosome:_5	AUGUSTUS	exon	51784877	51784987	.	-	.	ID=g16864.t1.exon3;Parent=g16864.t1;
OZ004729.1_Dexiosoma_caninum_genome_assembly,_chromosome:_5	AUGUSTUS	start_codon	51784985	51784987	.	-	0	ID=g16864.t1.start1;Parent=g16864.t1;
OZ004729.1_Dexiosoma_caninum_genome_assembly,_chromosome:_5	AUGUSTUS	gene	51785652	51786329	.	-	.	ID=g16865;
OZ004729.1_Dexiosoma_caninum_genome_assembly,_chromosome:_5	AUGUSTUS	mRNA	51785652	51786329	0.91	-	.	ID=g16865.t1;Parent=g16865;
OZ004729.1_Dexiosoma_caninum_genome_assembly,_chromosome:_5	AUGUSTUS	stop_codon	51785652	51785654	.	-	0	ID=g16865.t1.stop1;Parent=g16865.t1;
OZ004729.1_Dexiosoma_caninum_genome_assembly,_chromosome:_5	AUGUSTUS	CDS	51785652	51786329	0.91	-	0	ID=g16865.t1.CDS1;Parent=g16865.t1;
OZ004729.1_Dexiosoma_caninum_genome_assembly,_chromosome:_5	AUGUSTUS	exon	51785652	51786329	.	-	.	ID=g16865.t1.exon1;Parent=g16865.t1;
OZ004729.1_Dexiosoma_caninum_genome_assembly,_chromosome:_5	AUGUSTUS	start_codon	51786327	51786329	.	-	0	ID=g16865.t1.start1;Parent=g16865.t1;
OZ004729.1_Dexiosoma_caninum_genome_assembly,_chromosome:_5	AUGUSTUS	gene	51786603	51791115	.	+	.	ID=g16866;
OZ004729.1_Dexiosoma_caninum_genome_assembly,_chromosome:_5	AUGUSTUS	mRNA	51786603	51791115	0.97	+	.	ID=g16866.t1;Parent=g16866;
OZ004729.1_Dexiosoma_caninum_genome_assembly,_chromosome:_5	AUGUSTUS	start_codon	51786603	51786605	.	+	0	ID=g16866.t1.start1;Parent=g16866.t1;
OZ004729.1_Dexiosoma_caninum_genome_assembly,_chromosome:_5	AUGUSTUS	CDS	51786603	51786720	0.97	+	0	ID=g16866.t1.CDS1;Parent=g16866.t1;
OZ004729.1_Dexiosoma_caninum_genome_assembly,_chromosome:_5	AUGUSTUS	exon	51786603	51786720	.	+	.	ID=g16866.t1.exon1;Parent=g16866.t1;
OZ004729.1_Dexiosoma_caninum_genome_assembly,_chromosome:_5	AUGUSTUS	intron	51786721	51790978	0.97	+	.	ID=g16866.t1.intron1;Parent=g16866.t1;
OZ004729.1_Dexiosoma_caninum_genome_assembly,_chromosome:_5	AUGUSTUS	CDS	51790979	51791115	1	+	2	ID=g16866.t1.CDS2;Parent=g16866.t1;
OZ004729.1_Dexiosoma_caninum_genome_assembly,_chromosome:_5	AUGUSTUS	exon	51790979	51791115	.	+	.	ID=g16866.t1.exon2;Parent=g16866.t1;
OZ004729.1_Dexiosoma_caninum_genome_assembly,_chromosome:_5	AUGUSTUS	stop_codon	51791113	51791115	.	+	0	ID=g16866.t1.stop1;Parent=g16866.t1;
OZ004729.1_Dexiosoma_caninum_genome_assembly,_chromosome:_5	AUGUSTUS	gene	51832707	51834743	.	+	.	ID=g16867;
OZ004729.1_Dexiosoma_caninum_genome_assembly,_chromosome:_5	AUGUSTUS	mRNA	51832707	51834743	1	+	.	ID=g16867.t1;Parent=g16867;
OZ004729.1_Dexiosoma_caninum_genome_assembly,_chromosome:_5	AUGUSTUS	start_codon	51832707	51832709	.	+	0	ID=g16867.t1.start1;Parent=g16867.t1;
OZ004729.1_Dexiosoma_caninum_genome_assembly,_chromosome:_5	AUGUSTUS	CDS	51832707	51834743	1	+	0	ID=g16867.t1.CDS1;Parent=g16867.t1;
OZ004729.1_Dexiosoma_caninum_genome_assembly,_chromosome:_5	AUGUSTUS	exon	51832707	51834743	.	+	.	ID=g16867.t1.exon1;Parent=g16867.t1;
OZ004729.1_Dexiosoma_caninum_genome_assembly,_chromosome:_5	AUGUSTUS	stop_codon	51834741	51834743	.	+	0	ID=g16867.t1.stop1;Parent=g16867.t1;
OZ004729.1_Dexiosoma_caninum_genome_assembly,_chromosome:_5	AUGUSTUS	gene	51860880	51861398	.	+	.	ID=g16868;
OZ004729.1_Dexiosoma_caninum_genome_assembly,_chromosome:_5	AUGUSTUS	mRNA	51860880	51861398	1	+	.	ID=g16868.t1;Parent=g16868;
OZ004729.1_Dexiosoma_caninum_genome_assembly,_chromosome:_5	AUGUSTUS	start_codon	51860880	51860882	.	+	0	ID=g16868.t1.start1;Parent=g16868.t1;
OZ004729.1_Dexiosoma_caninum_genome_assembly,_chromosome:_5	AUGUSTUS	CDS	51860880	51861398	1	+	0	ID=g16868.t1.CDS1;Parent=g16868.t1;
OZ004729.1_Dexiosoma_caninum_genome_assembly,_chromosome:_5	AUGUSTUS	exon	51860880	51861398	.	+	.	ID=g16868.t1.exon1;Parent=g16868.t1;
OZ004729.1_Dexiosoma_caninum_genome_assembly,_chromosome:_5	AUGUSTUS	stop_codon	51861396	51861398	.	+	0	ID=g16868.t1.stop1;Parent=g16868.t1;
OZ004729.1_Dexiosoma_caninum_genome_assembly,_chromosome:_5	AUGUSTUS	gene	51867199	51867788	.	+	.	ID=g16869;
OZ004729.1_Dexiosoma_caninum_genome_assembly,_chromosome:_5	AUGUSTUS	mRNA	51867199	51867788	0.8	+	.	ID=g16869.t1;Parent=g16869;
OZ004729.1_Dexiosoma_caninum_genome_assembly,_chromosome:_5	AUGUSTUS	start_codon	51867199	51867201	.	+	0	ID=g16869.t1.start1;Parent=g16869.t1;
OZ004729.1_Dexiosoma_caninum_genome_assembly,_chromosome:_5	AUGUSTUS	CDS	51867199	51867367	0.8	+	0	ID=g16869.t1.CDS1;Parent=g16869.t1;
OZ004729.1_Dexiosoma_caninum_genome_assembly,_chromosome:_5	AUGUSTUS	exon	51867199	51867367	.	+	.	ID=g16869.t1.exon1;Parent=g16869.t1;
OZ004729.1_Dexiosoma_caninum_genome_assembly,_chromosome:_5	AUGUSTUS	intron	51867368	51867681	0.8	+	.	ID=g16869.t1.intron1;Parent=g16869.t1;
OZ004729.1_Dexiosoma_caninum_genome_assembly,_chromosome:_5	AUGUSTUS	CDS	51867682	51867788	0.81	+	2	ID=g16869.t1.CDS2;Parent=g16869.t1;
OZ004729.1_Dexiosoma_caninum_genome_assembly,_chromosome:_5	AUGUSTUS	exon	51867682	51867788	.	+	.	ID=g16869.t1.exon2;Parent=g16869.t1;
OZ004729.1_Dexiosoma_caninum_genome_assembly,_chromosome:_5	AUGUSTUS	stop_codon	51867786	51867788	.	+	0	ID=g16869.t1.stop1;Parent=g16869.t1;
OZ004729.1_Dexiosoma_caninum_genome_assembly,_chromosome:_5	AUGUSTUS	mRNA	51867199	51867639	0.48	+	.	ID=g16869.t2;Parent=g16869;
OZ004729.1_Dexiosoma_caninum_genome_assembly,_chromosome:_5	AUGUSTUS	start_codon	51867199	51867201	.	+	0	ID=g16869.t2.start1;Parent=g16869.t2;
OZ004729.1_Dexiosoma_caninum_genome_assembly,_chromosome:_5	AUGUSTUS	CDS	51867199	51867387	0.49	+	0	ID=g16869.t2.CDS1;Parent=g16869.t2;
OZ004729.1_Dexiosoma_caninum_genome_assembly,_chromosome:_5	AUGUSTUS	exon	51867199	51867387	.	+	.	ID=g16869.t2.exon1;Parent=g16869.t2;
OZ004729.1_Dexiosoma_caninum_genome_assembly,_chromosome:_5	AUGUSTUS	intron	51867388	51867450	0.48	+	.	ID=g16869.t2.intron1;Parent=g16869.t2;
OZ004729.1_Dexiosoma_caninum_genome_assembly,_chromosome:_5	AUGUSTUS	CDS	51867451	51867639	0.71	+	0	ID=g16869.t2.CDS2;Parent=g16869.t2;
OZ004729.1_Dexiosoma_caninum_genome_assembly,_chromosome:_5	AUGUSTUS	exon	51867451	51867639	.	+	.	ID=g16869.t2.exon2;Parent=g16869.t2;
OZ004729.1_Dexiosoma_caninum_genome_assembly,_chromosome:_5	AUGUSTUS	stop_codon	51867637	51867639	.	+	0	ID=g16869.t2.stop1;Parent=g16869.t2;
OZ004729.1_Dexiosoma_caninum_genome_assembly,_chromosome:_5	AUGUSTUS	gene	51868363	51868890	.	-	.	ID=g16870;
OZ004729.1_Dexiosoma_caninum_genome_assembly,_chromosome:_5	AUGUSTUS	mRNA	51868363	51868890	0.8	-	.	ID=g16870.t1;Parent=g16870;
OZ004729.1_Dexiosoma_caninum_genome_assembly,_chromosome:_5	AUGUSTUS	stop_codon	51868363	51868365	.	-	0	ID=g16870.t1.stop1;Parent=g16870.t1;
OZ004729.1_Dexiosoma_caninum_genome_assembly,_chromosome:_5	AUGUSTUS	CDS	51868363	51868890	0.8	-	0	ID=g16870.t1.CDS1;Parent=g16870.t1;
OZ004729.1_Dexiosoma_caninum_genome_assembly,_chromosome:_5	AUGUSTUS	exon	51868363	51868890	.	-	.	ID=g16870.t1.exon1;Parent=g16870.t1;
OZ004729.1_Dexiosoma_caninum_genome_assembly,_chromosome:_5	AUGUSTUS	start_codon	51868888	51868890	.	-	0	ID=g16870.t1.start1;Parent=g16870.t1;
OZ004729.1_Dexiosoma_caninum_genome_assembly,_chromosome:_5	AUGUSTUS	gene	51870095	51870489	.	-	.	ID=g16871;
OZ004729.1_Dexiosoma_caninum_genome_assembly,_chromosome:_5	AUGUSTUS	mRNA	51870095	51870489	0.77	-	.	ID=g16871.t1;Parent=g16871;
OZ004729.1_Dexiosoma_caninum_genome_assembly,_chromosome:_5	AUGUSTUS	stop_codon	51870095	51870097	.	-	0	ID=g16871.t1.stop1;Parent=g16871.t1;
OZ004729.1_Dexiosoma_caninum_genome_assembly,_chromosome:_5	AUGUSTUS	CDS	51870095	51870206	0.77	-	1	ID=g16871.t1.CDS1;Parent=g16871.t1;
OZ004729.1_Dexiosoma_caninum_genome_assembly,_chromosome:_5	AUGUSTUS	exon	51870095	51870206	.	-	.	ID=g16871.t1.exon1;Parent=g16871.t1;
OZ004729.1_Dexiosoma_caninum_genome_assembly,_chromosome:_5	AUGUSTUS	intron	51870207	51870286	1	-	.	ID=g16871.t1.intron1;Parent=g16871.t1;
OZ004729.1_Dexiosoma_caninum_genome_assembly,_chromosome:_5	AUGUSTUS	CDS	51870287	51870489	1	-	0	ID=g16871.t1.CDS2;Parent=g16871.t1;
OZ004729.1_Dexiosoma_caninum_genome_assembly,_chromosome:_5	AUGUSTUS	exon	51870287	51870489	.	-	.	ID=g16871.t1.exon2;Parent=g16871.t1;
OZ004729.1_Dexiosoma_caninum_genome_assembly,_chromosome:_5	AUGUSTUS	start_codon	51870487	51870489	.	-	0	ID=g16871.t1.start1;Parent=g16871.t1;
OZ004729.1_Dexiosoma_caninum_genome_assembly,_chromosome:_5	AUGUSTUS	gene	51872662	51891068	.	+	.	ID=g16872;
OZ004729.1_Dexiosoma_caninum_genome_assembly,_chromosome:_5	AUGUSTUS	mRNA	51872662	51891068	0.56	+	.	ID=g16872.t1;Parent=g16872;
OZ004729.1_Dexiosoma_caninum_genome_assembly,_chromosome:_5	AUGUSTUS	start_codon	51872662	51872664	.	+	0	ID=g16872.t1.start1;Parent=g16872.t1;
OZ004729.1_Dexiosoma_caninum_genome_assembly,_chromosome:_5	AUGUSTUS	CDS	51872662	51872755	0.65	+	0	ID=g16872.t1.CDS1;Parent=g16872.t1;
OZ004729.1_Dexiosoma_caninum_genome_assembly,_chromosome:_5	AUGUSTUS	exon	51872662	51872755	.	+	.	ID=g16872.t1.exon1;Parent=g16872.t1;
OZ004729.1_Dexiosoma_caninum_genome_assembly,_chromosome:_5	AUGUSTUS	intron	51872756	51873908	0.82	+	.	ID=g16872.t1.intron1;Parent=g16872.t1;
OZ004729.1_Dexiosoma_caninum_genome_assembly,_chromosome:_5	AUGUSTUS	CDS	51873909	51874085	0.82	+	2	ID=g16872.t1.CDS2;Parent=g16872.t1;
OZ004729.1_Dexiosoma_caninum_genome_assembly,_chromosome:_5	AUGUSTUS	exon	51873909	51874085	.	+	.	ID=g16872.t1.exon2;Parent=g16872.t1;
OZ004729.1_Dexiosoma_caninum_genome_assembly,_chromosome:_5	AUGUSTUS	intron	51874086	51874141	1	+	.	ID=g16872.t1.intron2;Parent=g16872.t1;
OZ004729.1_Dexiosoma_caninum_genome_assembly,_chromosome:_5	AUGUSTUS	CDS	51874142	51874395	1	+	2	ID=g16872.t1.CDS3;Parent=g16872.t1;
OZ004729.1_Dexiosoma_caninum_genome_assembly,_chromosome:_5	AUGUSTUS	exon	51874142	51874395	.	+	.	ID=g16872.t1.exon3;Parent=g16872.t1;
OZ004729.1_Dexiosoma_caninum_genome_assembly,_chromosome:_5	AUGUSTUS	intron	51874396	51890071	1	+	.	ID=g16872.t1.intron3;Parent=g16872.t1;
OZ004729.1_Dexiosoma_caninum_genome_assembly,_chromosome:_5	AUGUSTUS	CDS	51890072	51890250	1	+	0	ID=g16872.t1.CDS4;Parent=g16872.t1;
OZ004729.1_Dexiosoma_caninum_genome_assembly,_chromosome:_5	AUGUSTUS	exon	51890072	51890250	.	+	.	ID=g16872.t1.exon4;Parent=g16872.t1;
OZ004729.1_Dexiosoma_caninum_genome_assembly,_chromosome:_5	AUGUSTUS	intron	51890251	51890317	1	+	.	ID=g16872.t1.intron4;Parent=g16872.t1;
OZ004729.1_Dexiosoma_caninum_genome_assembly,_chromosome:_5	AUGUSTUS	CDS	51890318	51890461	1	+	1	ID=g16872.t1.CDS5;Parent=g16872.t1;
OZ004729.1_Dexiosoma_caninum_genome_assembly,_chromosome:_5	AUGUSTUS	exon	51890318	51890461	.	+	.	ID=g16872.t1.exon5;Parent=g16872.t1;
OZ004729.1_Dexiosoma_caninum_genome_assembly,_chromosome:_5	AUGUSTUS	intron	51890462	51890557	1	+	.	ID=g16872.t1.intron5;Parent=g16872.t1;
OZ004729.1_Dexiosoma_caninum_genome_assembly,_chromosome:_5	AUGUSTUS	CDS	51890558	51890921	1	+	1	ID=g16872.t1.CDS6;Parent=g16872.t1;
OZ004729.1_Dexiosoma_caninum_genome_assembly,_chromosome:_5	AUGUSTUS	exon	51890558	51890921	.	+	.	ID=g16872.t1.exon6;Parent=g16872.t1;
OZ004729.1_Dexiosoma_caninum_genome_assembly,_chromosome:_5	AUGUSTUS	intron	51890922	51890978	1	+	.	ID=g16872.t1.intron6;Parent=g16872.t1;
OZ004729.1_Dexiosoma_caninum_genome_assembly,_chromosome:_5	AUGUSTUS	CDS	51890979	51891068	1	+	0	ID=g16872.t1.CDS7;Parent=g16872.t1;
OZ004729.1_Dexiosoma_caninum_genome_assembly,_chromosome:_5	AUGUSTUS	exon	51890979	51891068	.	+	.	ID=g16872.t1.exon7;Parent=g16872.t1;
OZ004729.1_Dexiosoma_caninum_genome_assembly,_chromosome:_5	AUGUSTUS	stop_codon	51891066	51891068	.	+	0	ID=g16872.t1.stop1;Parent=g16872.t1;
OZ004729.1_Dexiosoma_caninum_genome_assembly,_chromosome:_5	GeneMark.hmm3	mRNA	51890168	51891068	.	+	.	ID=g16872.t2;Parent=g16872;
OZ004729.1_Dexiosoma_caninum_genome_assembly,_chromosome:_5	GeneMark.hmm3	start_codon	51890168	51890170	.	+	0	ID=g16872.t2.start1;Parent=g16872.t2;
OZ004729.1_Dexiosoma_caninum_genome_assembly,_chromosome:_5	GeneMark.hmm3	CDS	51890168	51890250	.	+	0	ID=g16872.t2.CDS1;Parent=g16872.t2;
OZ004729.1_Dexiosoma_caninum_genome_assembly,_chromosome:_5	GeneMark.hmm3	exon	51890168	51890250	0	+	.	ID=g16872.t2.exon1;Parent=g16872.t2;
OZ004729.1_Dexiosoma_caninum_genome_assembly,_chromosome:_5	GeneMark.hmm3	intron	51890251	51890317	.	+	1	ID=g16872.t2.intron1;Parent=g16872.t2;
OZ004729.1_Dexiosoma_caninum_genome_assembly,_chromosome:_5	GeneMark.hmm3	CDS	51890318	51890461	.	+	1	ID=g16872.t2.CDS2;Parent=g16872.t2;
OZ004729.1_Dexiosoma_caninum_genome_assembly,_chromosome:_5	GeneMark.hmm3	exon	51890318	51890461	0	+	.	ID=g16872.t2.exon2;Parent=g16872.t2;
OZ004729.1_Dexiosoma_caninum_genome_assembly,_chromosome:_5	GeneMark.hmm3	intron	51890462	51890557	.	+	1	ID=g16872.t2.intron2;Parent=g16872.t2;
OZ004729.1_Dexiosoma_caninum_genome_assembly,_chromosome:_5	GeneMark.hmm3	CDS	51890558	51890921	.	+	1	ID=g16872.t2.CDS3;Parent=g16872.t2;
OZ004729.1_Dexiosoma_caninum_genome_assembly,_chromosome:_5	GeneMark.hmm3	exon	51890558	51890921	0	+	.	ID=g16872.t2.exon3;Parent=g16872.t2;
OZ004729.1_Dexiosoma_caninum_genome_assembly,_chromosome:_5	GeneMark.hmm3	intron	51890922	51890978	.	+	0	ID=g16872.t2.intron3;Parent=g16872.t2;
OZ004729.1_Dexiosoma_caninum_genome_assembly,_chromosome:_5	GeneMark.hmm3	CDS	51890979	51891068	.	+	0	ID=g16872.t2.CDS4;Parent=g16872.t2;
OZ004729.1_Dexiosoma_caninum_genome_assembly,_chromosome:_5	GeneMark.hmm3	exon	51890979	51891068	0	+	.	ID=g16872.t2.exon4;Parent=g16872.t2;
OZ004729.1_Dexiosoma_caninum_genome_assembly,_chromosome:_5	GeneMark.hmm3	stop_codon	51891066	51891068	.	+	0	ID=g16872.t2.stop1;Parent=g16872.t2;
OZ004729.1_Dexiosoma_caninum_genome_assembly,_chromosome:_5	AUGUSTUS	gene	51906676	51906960	.	-	.	ID=g16873;
OZ004729.1_Dexiosoma_caninum_genome_assembly,_chromosome:_5	AUGUSTUS	mRNA	51906676	51906960	0.99	-	.	ID=g16873.t1;Parent=g16873;
OZ004729.1_Dexiosoma_caninum_genome_assembly,_chromosome:_5	AUGUSTUS	stop_codon	51906676	51906678	.	-	0	ID=g16873.t1.stop1;Parent=g16873.t1;
OZ004729.1_Dexiosoma_caninum_genome_assembly,_chromosome:_5	AUGUSTUS	CDS	51906676	51906960	0.99	-	0	ID=g16873.t1.CDS1;Parent=g16873.t1;
OZ004729.1_Dexiosoma_caninum_genome_assembly,_chromosome:_5	AUGUSTUS	exon	51906676	51906960	.	-	.	ID=g16873.t1.exon1;Parent=g16873.t1;
OZ004729.1_Dexiosoma_caninum_genome_assembly,_chromosome:_5	AUGUSTUS	start_codon	51906958	51906960	.	-	0	ID=g16873.t1.start1;Parent=g16873.t1;
OZ004729.1_Dexiosoma_caninum_genome_assembly,_chromosome:_5	AUGUSTUS	gene	51928754	51929542	.	+	.	ID=g16874;
OZ004729.1_Dexiosoma_caninum_genome_assembly,_chromosome:_5	AUGUSTUS	mRNA	51928754	51929542	0.33	+	.	ID=g16874.t1;Parent=g16874;
OZ004729.1_Dexiosoma_caninum_genome_assembly,_chromosome:_5	AUGUSTUS	start_codon	51928754	51928756	.	+	0	ID=g16874.t1.start1;Parent=g16874.t1;
OZ004729.1_Dexiosoma_caninum_genome_assembly,_chromosome:_5	AUGUSTUS	CDS	51928754	51928913	0.4	+	0	ID=g16874.t1.CDS1;Parent=g16874.t1;
OZ004729.1_Dexiosoma_caninum_genome_assembly,_chromosome:_5	AUGUSTUS	exon	51928754	51928913	.	+	.	ID=g16874.t1.exon1;Parent=g16874.t1;
OZ004729.1_Dexiosoma_caninum_genome_assembly,_chromosome:_5	AUGUSTUS	intron	51928914	51929342	0.34	+	.	ID=g16874.t1.intron1;Parent=g16874.t1;
OZ004729.1_Dexiosoma_caninum_genome_assembly,_chromosome:_5	AUGUSTUS	CDS	51929343	51929542	0.65	+	2	ID=g16874.t1.CDS2;Parent=g16874.t1;
OZ004729.1_Dexiosoma_caninum_genome_assembly,_chromosome:_5	AUGUSTUS	exon	51929343	51929542	.	+	.	ID=g16874.t1.exon2;Parent=g16874.t1;
OZ004729.1_Dexiosoma_caninum_genome_assembly,_chromosome:_5	AUGUSTUS	stop_codon	51929540	51929542	.	+	0	ID=g16874.t1.stop1;Parent=g16874.t1;
OZ004729.1_Dexiosoma_caninum_genome_assembly,_chromosome:_5	AUGUSTUS	gene	51935781	51936450	.	+	.	ID=g16875;
OZ004729.1_Dexiosoma_caninum_genome_assembly,_chromosome:_5	AUGUSTUS	mRNA	51935781	51936450	0.42	+	.	ID=g16875.t1;Parent=g16875;
OZ004729.1_Dexiosoma_caninum_genome_assembly,_chromosome:_5	AUGUSTUS	start_codon	51935781	51935783	.	+	0	ID=g16875.t1.start1;Parent=g16875.t1;
OZ004729.1_Dexiosoma_caninum_genome_assembly,_chromosome:_5	AUGUSTUS	CDS	51935781	51935940	0.59	+	0	ID=g16875.t1.CDS1;Parent=g16875.t1;
OZ004729.1_Dexiosoma_caninum_genome_assembly,_chromosome:_5	AUGUSTUS	exon	51935781	51935940	.	+	.	ID=g16875.t1.exon1;Parent=g16875.t1;
OZ004729.1_Dexiosoma_caninum_genome_assembly,_chromosome:_5	AUGUSTUS	intron	51935941	51936250	0.47	+	.	ID=g16875.t1.intron1;Parent=g16875.t1;
OZ004729.1_Dexiosoma_caninum_genome_assembly,_chromosome:_5	AUGUSTUS	CDS	51936251	51936450	0.67	+	2	ID=g16875.t1.CDS2;Parent=g16875.t1;
OZ004729.1_Dexiosoma_caninum_genome_assembly,_chromosome:_5	AUGUSTUS	exon	51936251	51936450	.	+	.	ID=g16875.t1.exon2;Parent=g16875.t1;
OZ004729.1_Dexiosoma_caninum_genome_assembly,_chromosome:_5	AUGUSTUS	stop_codon	51936448	51936450	.	+	0	ID=g16875.t1.stop1;Parent=g16875.t1;
OZ004729.1_Dexiosoma_caninum_genome_assembly,_chromosome:_5	AUGUSTUS	gene	51939121	51939484	.	+	.	ID=g16876;
OZ004729.1_Dexiosoma_caninum_genome_assembly,_chromosome:_5	AUGUSTUS	mRNA	51939121	51939484	0.39	+	.	ID=g16876.t1;Parent=g16876;
OZ004729.1_Dexiosoma_caninum_genome_assembly,_chromosome:_5	AUGUSTUS	start_codon	51939121	51939123	.	+	0	ID=g16876.t1.start1;Parent=g16876.t1;
OZ004729.1_Dexiosoma_caninum_genome_assembly,_chromosome:_5	AUGUSTUS	CDS	51939121	51939202	0.39	+	0	ID=g16876.t1.CDS1;Parent=g16876.t1;
OZ004729.1_Dexiosoma_caninum_genome_assembly,_chromosome:_5	AUGUSTUS	exon	51939121	51939202	.	+	.	ID=g16876.t1.exon1;Parent=g16876.t1;
OZ004729.1_Dexiosoma_caninum_genome_assembly,_chromosome:_5	AUGUSTUS	intron	51939203	51939314	0.42	+	.	ID=g16876.t1.intron1;Parent=g16876.t1;
OZ004729.1_Dexiosoma_caninum_genome_assembly,_chromosome:_5	AUGUSTUS	CDS	51939315	51939484	0.75	+	2	ID=g16876.t1.CDS2;Parent=g16876.t1;
OZ004729.1_Dexiosoma_caninum_genome_assembly,_chromosome:_5	AUGUSTUS	exon	51939315	51939484	.	+	.	ID=g16876.t1.exon2;Parent=g16876.t1;
OZ004729.1_Dexiosoma_caninum_genome_assembly,_chromosome:_5	AUGUSTUS	stop_codon	51939482	51939484	.	+	0	ID=g16876.t1.stop1;Parent=g16876.t1;
OZ004729.1_Dexiosoma_caninum_genome_assembly,_chromosome:_5	AUGUSTUS	gene	51939955	51940625	.	+	.	ID=g16877;
OZ004729.1_Dexiosoma_caninum_genome_assembly,_chromosome:_5	AUGUSTUS	mRNA	51939955	51940625	0.47	+	.	ID=g16877.t1;Parent=g16877;
OZ004729.1_Dexiosoma_caninum_genome_assembly,_chromosome:_5	AUGUSTUS	start_codon	51939955	51939957	.	+	0	ID=g16877.t1.start1;Parent=g16877.t1;
OZ004729.1_Dexiosoma_caninum_genome_assembly,_chromosome:_5	AUGUSTUS	CDS	51939955	51940114	0.56	+	0	ID=g16877.t1.CDS1;Parent=g16877.t1;
OZ004729.1_Dexiosoma_caninum_genome_assembly,_chromosome:_5	AUGUSTUS	exon	51939955	51940114	.	+	.	ID=g16877.t1.exon1;Parent=g16877.t1;
OZ004729.1_Dexiosoma_caninum_genome_assembly,_chromosome:_5	AUGUSTUS	intron	51940115	51940425	0.61	+	.	ID=g16877.t1.intron1;Parent=g16877.t1;
OZ004729.1_Dexiosoma_caninum_genome_assembly,_chromosome:_5	AUGUSTUS	CDS	51940426	51940625	0.57	+	2	ID=g16877.t1.CDS2;Parent=g16877.t1;
OZ004729.1_Dexiosoma_caninum_genome_assembly,_chromosome:_5	AUGUSTUS	exon	51940426	51940625	.	+	.	ID=g16877.t1.exon2;Parent=g16877.t1;
OZ004729.1_Dexiosoma_caninum_genome_assembly,_chromosome:_5	AUGUSTUS	stop_codon	51940623	51940625	.	+	0	ID=g16877.t1.stop1;Parent=g16877.t1;
OZ004729.1_Dexiosoma_caninum_genome_assembly,_chromosome:_5	AUGUSTUS	gene	51941300	51944381	.	+	.	ID=g16878;
OZ004729.1_Dexiosoma_caninum_genome_assembly,_chromosome:_5	AUGUSTUS	mRNA	51941300	51944381	0.14	+	.	ID=g16878.t1;Parent=g16878;
OZ004729.1_Dexiosoma_caninum_genome_assembly,_chromosome:_5	AUGUSTUS	start_codon	51941300	51941302	.	+	0	ID=g16878.t1.start1;Parent=g16878.t1;
OZ004729.1_Dexiosoma_caninum_genome_assembly,_chromosome:_5	AUGUSTUS	CDS	51941300	51941459	0.42	+	0	ID=g16878.t1.CDS1;Parent=g16878.t1;
OZ004729.1_Dexiosoma_caninum_genome_assembly,_chromosome:_5	AUGUSTUS	exon	51941300	51941459	.	+	.	ID=g16878.t1.exon1;Parent=g16878.t1;
OZ004729.1_Dexiosoma_caninum_genome_assembly,_chromosome:_5	AUGUSTUS	intron	51941460	51941769	0.49	+	.	ID=g16878.t1.intron1;Parent=g16878.t1;
OZ004729.1_Dexiosoma_caninum_genome_assembly,_chromosome:_5	AUGUSTUS	CDS	51941770	51941884	0.41	+	2	ID=g16878.t1.CDS2;Parent=g16878.t1;
OZ004729.1_Dexiosoma_caninum_genome_assembly,_chromosome:_5	AUGUSTUS	exon	51941770	51941884	.	+	.	ID=g16878.t1.exon2;Parent=g16878.t1;
OZ004729.1_Dexiosoma_caninum_genome_assembly,_chromosome:_5	AUGUSTUS	intron	51941885	51943981	0.37	+	.	ID=g16878.t1.intron2;Parent=g16878.t1;
OZ004729.1_Dexiosoma_caninum_genome_assembly,_chromosome:_5	AUGUSTUS	CDS	51943982	51944381	0.48	+	1	ID=g16878.t1.CDS3;Parent=g16878.t1;
OZ004729.1_Dexiosoma_caninum_genome_assembly,_chromosome:_5	AUGUSTUS	exon	51943982	51944381	.	+	.	ID=g16878.t1.exon3;Parent=g16878.t1;
OZ004729.1_Dexiosoma_caninum_genome_assembly,_chromosome:_5	AUGUSTUS	stop_codon	51944379	51944381	.	+	0	ID=g16878.t1.stop1;Parent=g16878.t1;
OZ004729.1_Dexiosoma_caninum_genome_assembly,_chromosome:_5	AUGUSTUS	gene	51945942	51946611	.	+	.	ID=g16879;
OZ004729.1_Dexiosoma_caninum_genome_assembly,_chromosome:_5	AUGUSTUS	mRNA	51945942	51946611	0.4	+	.	ID=g16879.t1;Parent=g16879;
OZ004729.1_Dexiosoma_caninum_genome_assembly,_chromosome:_5	AUGUSTUS	start_codon	51945942	51945944	.	+	0	ID=g16879.t1.start1;Parent=g16879.t1;
OZ004729.1_Dexiosoma_caninum_genome_assembly,_chromosome:_5	AUGUSTUS	CDS	51945942	51946101	0.44	+	0	ID=g16879.t1.CDS1;Parent=g16879.t1;
OZ004729.1_Dexiosoma_caninum_genome_assembly,_chromosome:_5	AUGUSTUS	exon	51945942	51946101	.	+	.	ID=g16879.t1.exon1;Parent=g16879.t1;
OZ004729.1_Dexiosoma_caninum_genome_assembly,_chromosome:_5	AUGUSTUS	intron	51946102	51946411	0.44	+	.	ID=g16879.t1.intron1;Parent=g16879.t1;
OZ004729.1_Dexiosoma_caninum_genome_assembly,_chromosome:_5	AUGUSTUS	CDS	51946412	51946611	0.72	+	2	ID=g16879.t1.CDS2;Parent=g16879.t1;
OZ004729.1_Dexiosoma_caninum_genome_assembly,_chromosome:_5	AUGUSTUS	exon	51946412	51946611	.	+	.	ID=g16879.t1.exon2;Parent=g16879.t1;
OZ004729.1_Dexiosoma_caninum_genome_assembly,_chromosome:_5	AUGUSTUS	stop_codon	51946609	51946611	.	+	0	ID=g16879.t1.stop1;Parent=g16879.t1;
OZ004729.1_Dexiosoma_caninum_genome_assembly,_chromosome:_5	AUGUSTUS	gene	51953389	51953829	.	+	.	ID=g16880;
OZ004729.1_Dexiosoma_caninum_genome_assembly,_chromosome:_5	AUGUSTUS	mRNA	51953389	51953829	0.93	+	.	ID=g16880.t1;Parent=g16880;
OZ004729.1_Dexiosoma_caninum_genome_assembly,_chromosome:_5	AUGUSTUS	start_codon	51953389	51953391	.	+	0	ID=g16880.t1.start1;Parent=g16880.t1;
OZ004729.1_Dexiosoma_caninum_genome_assembly,_chromosome:_5	AUGUSTUS	CDS	51953389	51953829	0.93	+	0	ID=g16880.t1.CDS1;Parent=g16880.t1;
OZ004729.1_Dexiosoma_caninum_genome_assembly,_chromosome:_5	AUGUSTUS	exon	51953389	51953829	.	+	.	ID=g16880.t1.exon1;Parent=g16880.t1;
OZ004729.1_Dexiosoma_caninum_genome_assembly,_chromosome:_5	AUGUSTUS	stop_codon	51953827	51953829	.	+	0	ID=g16880.t1.stop1;Parent=g16880.t1;
OZ004729.1_Dexiosoma_caninum_genome_assembly,_chromosome:_5	AUGUSTUS	gene	51970512	51970880	.	+	.	ID=g16881;
OZ004729.1_Dexiosoma_caninum_genome_assembly,_chromosome:_5	AUGUSTUS	mRNA	51970512	51970880	0.21	+	.	ID=g16881.t1;Parent=g16881;
OZ004729.1_Dexiosoma_caninum_genome_assembly,_chromosome:_5	AUGUSTUS	start_codon	51970512	51970514	.	+	0	ID=g16881.t1.start1;Parent=g16881.t1;
OZ004729.1_Dexiosoma_caninum_genome_assembly,_chromosome:_5	AUGUSTUS	CDS	51970512	51970553	0.25	+	0	ID=g16881.t1.CDS1;Parent=g16881.t1;
OZ004729.1_Dexiosoma_caninum_genome_assembly,_chromosome:_5	AUGUSTUS	exon	51970512	51970553	.	+	.	ID=g16881.t1.exon1;Parent=g16881.t1;
OZ004729.1_Dexiosoma_caninum_genome_assembly,_chromosome:_5	AUGUSTUS	intron	51970554	51970625	0.66	+	.	ID=g16881.t1.intron1;Parent=g16881.t1;
OZ004729.1_Dexiosoma_caninum_genome_assembly,_chromosome:_5	AUGUSTUS	CDS	51970626	51970880	0.77	+	0	ID=g16881.t1.CDS2;Parent=g16881.t1;
OZ004729.1_Dexiosoma_caninum_genome_assembly,_chromosome:_5	AUGUSTUS	exon	51970626	51970880	.	+	.	ID=g16881.t1.exon2;Parent=g16881.t1;
OZ004729.1_Dexiosoma_caninum_genome_assembly,_chromosome:_5	AUGUSTUS	stop_codon	51970878	51970880	.	+	0	ID=g16881.t1.stop1;Parent=g16881.t1;
OZ004729.1_Dexiosoma_caninum_genome_assembly,_chromosome:_5	AUGUSTUS	gene	51973457	51973780	.	+	.	ID=g16882;
OZ004729.1_Dexiosoma_caninum_genome_assembly,_chromosome:_5	AUGUSTUS	mRNA	51973457	51973780	0.29	+	.	ID=g16882.t1;Parent=g16882;
OZ004729.1_Dexiosoma_caninum_genome_assembly,_chromosome:_5	AUGUSTUS	start_codon	51973457	51973459	.	+	0	ID=g16882.t1.start1;Parent=g16882.t1;
OZ004729.1_Dexiosoma_caninum_genome_assembly,_chromosome:_5	AUGUSTUS	CDS	51973457	51973538	0.34	+	0	ID=g16882.t1.CDS1;Parent=g16882.t1;
OZ004729.1_Dexiosoma_caninum_genome_assembly,_chromosome:_5	AUGUSTUS	exon	51973457	51973538	.	+	.	ID=g16882.t1.exon1;Parent=g16882.t1;
OZ004729.1_Dexiosoma_caninum_genome_assembly,_chromosome:_5	AUGUSTUS	intron	51973539	51973610	0.85	+	.	ID=g16882.t1.intron1;Parent=g16882.t1;
OZ004729.1_Dexiosoma_caninum_genome_assembly,_chromosome:_5	AUGUSTUS	CDS	51973611	51973780	0.85	+	2	ID=g16882.t1.CDS2;Parent=g16882.t1;
OZ004729.1_Dexiosoma_caninum_genome_assembly,_chromosome:_5	AUGUSTUS	exon	51973611	51973780	.	+	.	ID=g16882.t1.exon2;Parent=g16882.t1;
OZ004729.1_Dexiosoma_caninum_genome_assembly,_chromosome:_5	AUGUSTUS	stop_codon	51973778	51973780	.	+	0	ID=g16882.t1.stop1;Parent=g16882.t1;
OZ004729.1_Dexiosoma_caninum_genome_assembly,_chromosome:_5	AUGUSTUS	gene	51974634	51975382	.	+	.	ID=g16883;
OZ004729.1_Dexiosoma_caninum_genome_assembly,_chromosome:_5	AUGUSTUS	mRNA	51974634	51975382	0.32	+	.	ID=g16883.t1;Parent=g16883;
OZ004729.1_Dexiosoma_caninum_genome_assembly,_chromosome:_5	AUGUSTUS	start_codon	51974634	51974636	.	+	0	ID=g16883.t1.start1;Parent=g16883.t1;
OZ004729.1_Dexiosoma_caninum_genome_assembly,_chromosome:_5	AUGUSTUS	CDS	51974634	51974754	0.53	+	0	ID=g16883.t1.CDS1;Parent=g16883.t1;
OZ004729.1_Dexiosoma_caninum_genome_assembly,_chromosome:_5	AUGUSTUS	exon	51974634	51974754	.	+	.	ID=g16883.t1.exon1;Parent=g16883.t1;
OZ004729.1_Dexiosoma_caninum_genome_assembly,_chromosome:_5	AUGUSTUS	intron	51974755	51975053	0.41	+	.	ID=g16883.t1.intron1;Parent=g16883.t1;
OZ004729.1_Dexiosoma_caninum_genome_assembly,_chromosome:_5	AUGUSTUS	CDS	51975054	51975140	0.61	+	2	ID=g16883.t1.CDS2;Parent=g16883.t1;
OZ004729.1_Dexiosoma_caninum_genome_assembly,_chromosome:_5	AUGUSTUS	exon	51975054	51975140	.	+	.	ID=g16883.t1.exon2;Parent=g16883.t1;
OZ004729.1_Dexiosoma_caninum_genome_assembly,_chromosome:_5	AUGUSTUS	intron	51975141	51975212	0.72	+	.	ID=g16883.t1.intron2;Parent=g16883.t1;
OZ004729.1_Dexiosoma_caninum_genome_assembly,_chromosome:_5	AUGUSTUS	CDS	51975213	51975382	0.81	+	2	ID=g16883.t1.CDS3;Parent=g16883.t1;
OZ004729.1_Dexiosoma_caninum_genome_assembly,_chromosome:_5	AUGUSTUS	exon	51975213	51975382	.	+	.	ID=g16883.t1.exon3;Parent=g16883.t1;
OZ004729.1_Dexiosoma_caninum_genome_assembly,_chromosome:_5	AUGUSTUS	stop_codon	51975380	51975382	.	+	0	ID=g16883.t1.stop1;Parent=g16883.t1;
OZ004729.1_Dexiosoma_caninum_genome_assembly,_chromosome:_5	AUGUSTUS	gene	51976236	51978630	.	+	.	ID=g16884;
OZ004729.1_Dexiosoma_caninum_genome_assembly,_chromosome:_5	AUGUSTUS	mRNA	51976236	51978630	0.32	+	.	ID=g16884.t1;Parent=g16884;
OZ004729.1_Dexiosoma_caninum_genome_assembly,_chromosome:_5	AUGUSTUS	start_codon	51976236	51976238	.	+	0	ID=g16884.t1.start1;Parent=g16884.t1;
OZ004729.1_Dexiosoma_caninum_genome_assembly,_chromosome:_5	AUGUSTUS	CDS	51976236	51976356	0.44	+	0	ID=g16884.t1.CDS1;Parent=g16884.t1;
OZ004729.1_Dexiosoma_caninum_genome_assembly,_chromosome:_5	AUGUSTUS	exon	51976236	51976356	.	+	.	ID=g16884.t1.exon1;Parent=g16884.t1;
OZ004729.1_Dexiosoma_caninum_genome_assembly,_chromosome:_5	AUGUSTUS	intron	51976357	51978301	0.33	+	.	ID=g16884.t1.intron1;Parent=g16884.t1;
OZ004729.1_Dexiosoma_caninum_genome_assembly,_chromosome:_5	AUGUSTUS	CDS	51978302	51978388	0.59	+	2	ID=g16884.t1.CDS2;Parent=g16884.t1;
OZ004729.1_Dexiosoma_caninum_genome_assembly,_chromosome:_5	AUGUSTUS	exon	51978302	51978388	.	+	.	ID=g16884.t1.exon2;Parent=g16884.t1;
OZ004729.1_Dexiosoma_caninum_genome_assembly,_chromosome:_5	AUGUSTUS	intron	51978389	51978460	0.78	+	.	ID=g16884.t1.intron2;Parent=g16884.t1;
OZ004729.1_Dexiosoma_caninum_genome_assembly,_chromosome:_5	AUGUSTUS	CDS	51978461	51978630	0.96	+	2	ID=g16884.t1.CDS3;Parent=g16884.t1;
OZ004729.1_Dexiosoma_caninum_genome_assembly,_chromosome:_5	AUGUSTUS	exon	51978461	51978630	.	+	.	ID=g16884.t1.exon3;Parent=g16884.t1;
OZ004729.1_Dexiosoma_caninum_genome_assembly,_chromosome:_5	AUGUSTUS	stop_codon	51978628	51978630	.	+	0	ID=g16884.t1.stop1;Parent=g16884.t1;
OZ004729.1_Dexiosoma_caninum_genome_assembly,_chromosome:_5	AUGUSTUS	gene	51980964	51983807	.	+	.	ID=g16885;
OZ004729.1_Dexiosoma_caninum_genome_assembly,_chromosome:_5	AUGUSTUS	mRNA	51980964	51983807	0.24	+	.	ID=g16885.t1;Parent=g16885;
OZ004729.1_Dexiosoma_caninum_genome_assembly,_chromosome:_5	AUGUSTUS	start_codon	51980964	51980966	.	+	0	ID=g16885.t1.start1;Parent=g16885.t1;
OZ004729.1_Dexiosoma_caninum_genome_assembly,_chromosome:_5	AUGUSTUS	CDS	51980964	51981132	0.49	+	0	ID=g16885.t1.CDS1;Parent=g16885.t1;
OZ004729.1_Dexiosoma_caninum_genome_assembly,_chromosome:_5	AUGUSTUS	exon	51980964	51981132	.	+	.	ID=g16885.t1.exon1;Parent=g16885.t1;
OZ004729.1_Dexiosoma_caninum_genome_assembly,_chromosome:_5	AUGUSTUS	intron	51981133	51983568	0.24	+	.	ID=g16885.t1.intron1;Parent=g16885.t1;
OZ004729.1_Dexiosoma_caninum_genome_assembly,_chromosome:_5	AUGUSTUS	CDS	51983569	51983807	0.79	+	2	ID=g16885.t1.CDS2;Parent=g16885.t1;
OZ004729.1_Dexiosoma_caninum_genome_assembly,_chromosome:_5	AUGUSTUS	exon	51983569	51983807	.	+	.	ID=g16885.t1.exon2;Parent=g16885.t1;
OZ004729.1_Dexiosoma_caninum_genome_assembly,_chromosome:_5	AUGUSTUS	stop_codon	51983805	51983807	.	+	0	ID=g16885.t1.stop1;Parent=g16885.t1;
OZ004729.1_Dexiosoma_caninum_genome_assembly,_chromosome:_5	AUGUSTUS	gene	51984385	51984777	.	+	.	ID=g16886;
OZ004729.1_Dexiosoma_caninum_genome_assembly,_chromosome:_5	AUGUSTUS	mRNA	51984385	51984777	0.4	+	.	ID=g16886.t1;Parent=g16886;
OZ004729.1_Dexiosoma_caninum_genome_assembly,_chromosome:_5	AUGUSTUS	start_codon	51984385	51984387	.	+	0	ID=g16886.t1.start1;Parent=g16886.t1;
OZ004729.1_Dexiosoma_caninum_genome_assembly,_chromosome:_5	AUGUSTUS	CDS	51984385	51984496	0.4	+	0	ID=g16886.t1.CDS1;Parent=g16886.t1;
OZ004729.1_Dexiosoma_caninum_genome_assembly,_chromosome:_5	AUGUSTUS	exon	51984385	51984496	.	+	.	ID=g16886.t1.exon1;Parent=g16886.t1;
OZ004729.1_Dexiosoma_caninum_genome_assembly,_chromosome:_5	AUGUSTUS	intron	51984497	51984568	0.46	+	.	ID=g16886.t1.intron1;Parent=g16886.t1;
OZ004729.1_Dexiosoma_caninum_genome_assembly,_chromosome:_5	AUGUSTUS	CDS	51984569	51984777	0.67	+	2	ID=g16886.t1.CDS2;Parent=g16886.t1;
OZ004729.1_Dexiosoma_caninum_genome_assembly,_chromosome:_5	AUGUSTUS	exon	51984569	51984777	.	+	.	ID=g16886.t1.exon2;Parent=g16886.t1;
OZ004729.1_Dexiosoma_caninum_genome_assembly,_chromosome:_5	AUGUSTUS	stop_codon	51984775	51984777	.	+	0	ID=g16886.t1.stop1;Parent=g16886.t1;
OZ004729.1_Dexiosoma_caninum_genome_assembly,_chromosome:_5	AUGUSTUS	gene	51986118	51986538	.	+	.	ID=g16887;
OZ004729.1_Dexiosoma_caninum_genome_assembly,_chromosome:_5	AUGUSTUS	mRNA	51986118	51986538	0.62	+	.	ID=g16887.t1;Parent=g16887;
OZ004729.1_Dexiosoma_caninum_genome_assembly,_chromosome:_5	AUGUSTUS	start_codon	51986118	51986120	.	+	0	ID=g16887.t1.start1;Parent=g16887.t1;
OZ004729.1_Dexiosoma_caninum_genome_assembly,_chromosome:_5	AUGUSTUS	CDS	51986118	51986268	0.66	+	0	ID=g16887.t1.CDS1;Parent=g16887.t1;
OZ004729.1_Dexiosoma_caninum_genome_assembly,_chromosome:_5	AUGUSTUS	exon	51986118	51986268	.	+	.	ID=g16887.t1.exon1;Parent=g16887.t1;
OZ004729.1_Dexiosoma_caninum_genome_assembly,_chromosome:_5	AUGUSTUS	intron	51986269	51986329	0.96	+	.	ID=g16887.t1.intron1;Parent=g16887.t1;
OZ004729.1_Dexiosoma_caninum_genome_assembly,_chromosome:_5	AUGUSTUS	CDS	51986330	51986538	0.91	+	2	ID=g16887.t1.CDS2;Parent=g16887.t1;
OZ004729.1_Dexiosoma_caninum_genome_assembly,_chromosome:_5	AUGUSTUS	exon	51986330	51986538	.	+	.	ID=g16887.t1.exon2;Parent=g16887.t1;
OZ004729.1_Dexiosoma_caninum_genome_assembly,_chromosome:_5	AUGUSTUS	stop_codon	51986536	51986538	.	+	0	ID=g16887.t1.stop1;Parent=g16887.t1;
OZ004729.1_Dexiosoma_caninum_genome_assembly,_chromosome:_5	AUGUSTUS	gene	51987771	51990056	.	+	.	ID=g16888;
OZ004729.1_Dexiosoma_caninum_genome_assembly,_chromosome:_5	AUGUSTUS	mRNA	51987771	51990056	0.15	+	.	ID=g16888.t1;Parent=g16888;
OZ004729.1_Dexiosoma_caninum_genome_assembly,_chromosome:_5	AUGUSTUS	start_codon	51987771	51987773	.	+	0	ID=g16888.t1.start1;Parent=g16888.t1;
OZ004729.1_Dexiosoma_caninum_genome_assembly,_chromosome:_5	AUGUSTUS	CDS	51987771	51987851	0.29	+	0	ID=g16888.t1.CDS1;Parent=g16888.t1;
OZ004729.1_Dexiosoma_caninum_genome_assembly,_chromosome:_5	AUGUSTUS	exon	51987771	51987851	.	+	.	ID=g16888.t1.exon1;Parent=g16888.t1;
OZ004729.1_Dexiosoma_caninum_genome_assembly,_chromosome:_5	AUGUSTUS	intron	51987852	51988519	0.34	+	.	ID=g16888.t1.intron1;Parent=g16888.t1;
OZ004729.1_Dexiosoma_caninum_genome_assembly,_chromosome:_5	AUGUSTUS	CDS	51988520	51988724	0.45	+	0	ID=g16888.t1.CDS2;Parent=g16888.t1;
OZ004729.1_Dexiosoma_caninum_genome_assembly,_chromosome:_5	AUGUSTUS	exon	51988520	51988724	.	+	.	ID=g16888.t1.exon2;Parent=g16888.t1;
OZ004729.1_Dexiosoma_caninum_genome_assembly,_chromosome:_5	AUGUSTUS	intron	51988725	51988836	0.64	+	.	ID=g16888.t1.intron2;Parent=g16888.t1;
OZ004729.1_Dexiosoma_caninum_genome_assembly,_chromosome:_5	AUGUSTUS	CDS	51988837	51988962	0.57	+	2	ID=g16888.t1.CDS3;Parent=g16888.t1;
OZ004729.1_Dexiosoma_caninum_genome_assembly,_chromosome:_5	AUGUSTUS	exon	51988837	51988962	.	+	.	ID=g16888.t1.exon3;Parent=g16888.t1;
OZ004729.1_Dexiosoma_caninum_genome_assembly,_chromosome:_5	AUGUSTUS	intron	51988963	51989847	0.62	+	.	ID=g16888.t1.intron3;Parent=g16888.t1;
OZ004729.1_Dexiosoma_caninum_genome_assembly,_chromosome:_5	AUGUSTUS	CDS	51989848	51990056	0.89	+	2	ID=g16888.t1.CDS4;Parent=g16888.t1;
OZ004729.1_Dexiosoma_caninum_genome_assembly,_chromosome:_5	AUGUSTUS	exon	51989848	51990056	.	+	.	ID=g16888.t1.exon4;Parent=g16888.t1;
OZ004729.1_Dexiosoma_caninum_genome_assembly,_chromosome:_5	AUGUSTUS	stop_codon	51990054	51990056	.	+	0	ID=g16888.t1.stop1;Parent=g16888.t1;
OZ004729.1_Dexiosoma_caninum_genome_assembly,_chromosome:_5	AUGUSTUS	gene	52419774	52421709	.	-	.	ID=g16889;
OZ004729.1_Dexiosoma_caninum_genome_assembly,_chromosome:_5	AUGUSTUS	mRNA	52419774	52421709	0.57	-	.	ID=g16889.t1;Parent=g16889;
OZ004729.1_Dexiosoma_caninum_genome_assembly,_chromosome:_5	AUGUSTUS	stop_codon	52419774	52419776	.	-	0	ID=g16889.t1.stop1;Parent=g16889.t1;
OZ004729.1_Dexiosoma_caninum_genome_assembly,_chromosome:_5	AUGUSTUS	CDS	52419774	52420065	0.99	-	1	ID=g16889.t1.CDS1;Parent=g16889.t1;
OZ004729.1_Dexiosoma_caninum_genome_assembly,_chromosome:_5	AUGUSTUS	exon	52419774	52420065	.	-	.	ID=g16889.t1.exon1;Parent=g16889.t1;
OZ004729.1_Dexiosoma_caninum_genome_assembly,_chromosome:_5	AUGUSTUS	intron	52420066	52421587	0.63	-	.	ID=g16889.t1.intron1;Parent=g16889.t1;
OZ004729.1_Dexiosoma_caninum_genome_assembly,_chromosome:_5	AUGUSTUS	CDS	52421588	52421709	0.58	-	0	ID=g16889.t1.CDS2;Parent=g16889.t1;
OZ004729.1_Dexiosoma_caninum_genome_assembly,_chromosome:_5	AUGUSTUS	exon	52421588	52421709	.	-	.	ID=g16889.t1.exon2;Parent=g16889.t1;
OZ004729.1_Dexiosoma_caninum_genome_assembly,_chromosome:_5	AUGUSTUS	start_codon	52421707	52421709	.	-	0	ID=g16889.t1.start1;Parent=g16889.t1;
OZ004729.1_Dexiosoma_caninum_genome_assembly,_chromosome:_5	AUGUSTUS	gene	52423766	52424718	.	+	.	ID=g16890;
OZ004729.1_Dexiosoma_caninum_genome_assembly,_chromosome:_5	AUGUSTUS	mRNA	52423766	52424718	1	+	.	ID=g16890.t1;Parent=g16890;
OZ004729.1_Dexiosoma_caninum_genome_assembly,_chromosome:_5	AUGUSTUS	start_codon	52423766	52423768	.	+	0	ID=g16890.t1.start1;Parent=g16890.t1;
OZ004729.1_Dexiosoma_caninum_genome_assembly,_chromosome:_5	AUGUSTUS	CDS	52423766	52424327	1	+	0	ID=g16890.t1.CDS1;Parent=g16890.t1;
OZ004729.1_Dexiosoma_caninum_genome_assembly,_chromosome:_5	AUGUSTUS	exon	52423766	52424327	.	+	.	ID=g16890.t1.exon1;Parent=g16890.t1;
OZ004729.1_Dexiosoma_caninum_genome_assembly,_chromosome:_5	AUGUSTUS	intron	52424328	52424392	1	+	.	ID=g16890.t1.intron1;Parent=g16890.t1;
OZ004729.1_Dexiosoma_caninum_genome_assembly,_chromosome:_5	AUGUSTUS	CDS	52424393	52424718	1	+	2	ID=g16890.t1.CDS2;Parent=g16890.t1;
OZ004729.1_Dexiosoma_caninum_genome_assembly,_chromosome:_5	AUGUSTUS	exon	52424393	52424718	.	+	.	ID=g16890.t1.exon2;Parent=g16890.t1;
OZ004729.1_Dexiosoma_caninum_genome_assembly,_chromosome:_5	AUGUSTUS	stop_codon	52424716	52424718	.	+	0	ID=g16890.t1.stop1;Parent=g16890.t1;
OZ004729.1_Dexiosoma_caninum_genome_assembly,_chromosome:_5	AUGUSTUS	gene	52426797	52427621	.	-	.	ID=g16891;
OZ004729.1_Dexiosoma_caninum_genome_assembly,_chromosome:_5	AUGUSTUS	mRNA	52426797	52427621	0.7	-	.	ID=g16891.t1;Parent=g16891;
OZ004729.1_Dexiosoma_caninum_genome_assembly,_chromosome:_5	AUGUSTUS	stop_codon	52426797	52426799	.	-	0	ID=g16891.t1.stop1;Parent=g16891.t1;
OZ004729.1_Dexiosoma_caninum_genome_assembly,_chromosome:_5	AUGUSTUS	CDS	52426797	52427621	0.7	-	0	ID=g16891.t1.CDS1;Parent=g16891.t1;
OZ004729.1_Dexiosoma_caninum_genome_assembly,_chromosome:_5	AUGUSTUS	exon	52426797	52427621	.	-	.	ID=g16891.t1.exon1;Parent=g16891.t1;
OZ004729.1_Dexiosoma_caninum_genome_assembly,_chromosome:_5	AUGUSTUS	start_codon	52427619	52427621	.	-	0	ID=g16891.t1.start1;Parent=g16891.t1;
OZ004729.1_Dexiosoma_caninum_genome_assembly,_chromosome:_5	AUGUSTUS	gene	52426797	52430166	.	-	.	ID=g16892;
OZ004729.1_Dexiosoma_caninum_genome_assembly,_chromosome:_5	AUGUSTUS	mRNA	52429532	52430166	0.76	-	.	ID=g16892.t1;Parent=g16892;
OZ004729.1_Dexiosoma_caninum_genome_assembly,_chromosome:_5	AUGUSTUS	stop_codon	52429532	52429534	.	-	0	ID=g16892.t1.stop1;Parent=g16892.t1;
OZ004729.1_Dexiosoma_caninum_genome_assembly,_chromosome:_5	AUGUSTUS	CDS	52429532	52429956	0.8	-	2	ID=g16892.t1.CDS1;Parent=g16892.t1;
OZ004729.1_Dexiosoma_caninum_genome_assembly,_chromosome:_5	AUGUSTUS	exon	52429532	52429956	.	-	.	ID=g16892.t1.exon1;Parent=g16892.t1;
OZ004729.1_Dexiosoma_caninum_genome_assembly,_chromosome:_5	AUGUSTUS	intron	52429957	52430099	0.76	-	.	ID=g16892.t1.intron1;Parent=g16892.t1;
OZ004729.1_Dexiosoma_caninum_genome_assembly,_chromosome:_5	AUGUSTUS	CDS	52430100	52430166	0.93	-	0	ID=g16892.t1.CDS2;Parent=g16892.t1;
OZ004729.1_Dexiosoma_caninum_genome_assembly,_chromosome:_5	AUGUSTUS	exon	52430100	52430166	.	-	.	ID=g16892.t1.exon2;Parent=g16892.t1;
OZ004729.1_Dexiosoma_caninum_genome_assembly,_chromosome:_5	AUGUSTUS	start_codon	52430164	52430166	.	-	0	ID=g16892.t1.start1;Parent=g16892.t1;
OZ004729.1_Dexiosoma_caninum_genome_assembly,_chromosome:_5	AUGUSTUS	mRNA	52428465	52430166	0.45	-	.	ID=g16892.t2;Parent=g16892;
OZ004729.1_Dexiosoma_caninum_genome_assembly,_chromosome:_5	AUGUSTUS	stop_codon	52428465	52428467	.	-	0	ID=g16892.t2.stop1;Parent=g16892.t2;
OZ004729.1_Dexiosoma_caninum_genome_assembly,_chromosome:_5	AUGUSTUS	CDS	52428465	52429559	0.67	-	0	ID=g16892.t2.CDS1;Parent=g16892.t2;
OZ004729.1_Dexiosoma_caninum_genome_assembly,_chromosome:_5	AUGUSTUS	exon	52428465	52429559	.	-	.	ID=g16892.t2.exon1;Parent=g16892.t2;
OZ004729.1_Dexiosoma_caninum_genome_assembly,_chromosome:_5	AUGUSTUS	intron	52429560	52429624	0.97	-	.	ID=g16892.t2.intron1;Parent=g16892.t2;
OZ004729.1_Dexiosoma_caninum_genome_assembly,_chromosome:_5	AUGUSTUS	CDS	52429625	52429956	0.73	-	2	ID=g16892.t2.CDS2;Parent=g16892.t2;
OZ004729.1_Dexiosoma_caninum_genome_assembly,_chromosome:_5	AUGUSTUS	exon	52429625	52429956	.	-	.	ID=g16892.t2.exon2;Parent=g16892.t2;
OZ004729.1_Dexiosoma_caninum_genome_assembly,_chromosome:_5	AUGUSTUS	intron	52429957	52430099	0.71	-	.	ID=g16892.t2.intron2;Parent=g16892.t2;
OZ004729.1_Dexiosoma_caninum_genome_assembly,_chromosome:_5	AUGUSTUS	CDS	52430100	52430166	0.92	-	0	ID=g16892.t2.CDS3;Parent=g16892.t2;
OZ004729.1_Dexiosoma_caninum_genome_assembly,_chromosome:_5	AUGUSTUS	exon	52430100	52430166	.	-	.	ID=g16892.t2.exon3;Parent=g16892.t2;
OZ004729.1_Dexiosoma_caninum_genome_assembly,_chromosome:_5	AUGUSTUS	start_codon	52430164	52430166	.	-	0	ID=g16892.t2.start1;Parent=g16892.t2;
OZ004729.1_Dexiosoma_caninum_genome_assembly,_chromosome:_5	AUGUSTUS	mRNA	52426797	52429439	0.63	-	.	ID=g16892.t3;Parent=g16892;
OZ004729.1_Dexiosoma_caninum_genome_assembly,_chromosome:_5	AUGUSTUS	stop_codon	52426797	52426799	.	-	0	ID=g16892.t3.stop1;Parent=g16892.t3;
OZ004729.1_Dexiosoma_caninum_genome_assembly,_chromosome:_5	AUGUSTUS	CDS	52426797	52427550	0.82	-	1	ID=g16892.t3.CDS1;Parent=g16892.t3;
OZ004729.1_Dexiosoma_caninum_genome_assembly,_chromosome:_5	AUGUSTUS	exon	52426797	52427550	.	-	.	ID=g16892.t3.exon1;Parent=g16892.t3;
OZ004729.1_Dexiosoma_caninum_genome_assembly,_chromosome:_5	AUGUSTUS	intron	52427551	52427600	0.82	-	.	ID=g16892.t3.intron1;Parent=g16892.t3;
OZ004729.1_Dexiosoma_caninum_genome_assembly,_chromosome:_5	AUGUSTUS	CDS	52427601	52427876	0.86	-	1	ID=g16892.t3.CDS2;Parent=g16892.t3;
OZ004729.1_Dexiosoma_caninum_genome_assembly,_chromosome:_5	AUGUSTUS	exon	52427601	52427876	.	-	.	ID=g16892.t3.exon2;Parent=g16892.t3;
OZ004729.1_Dexiosoma_caninum_genome_assembly,_chromosome:_5	AUGUSTUS	intron	52427877	52429098	0.73	-	.	ID=g16892.t3.intron2;Parent=g16892.t3;
OZ004729.1_Dexiosoma_caninum_genome_assembly,_chromosome:_5	AUGUSTUS	CDS	52429099	52429439	0.73	-	0	ID=g16892.t3.CDS3;Parent=g16892.t3;
OZ004729.1_Dexiosoma_caninum_genome_assembly,_chromosome:_5	AUGUSTUS	exon	52429099	52429439	.	-	.	ID=g16892.t3.exon3;Parent=g16892.t3;
OZ004729.1_Dexiosoma_caninum_genome_assembly,_chromosome:_5	AUGUSTUS	start_codon	52429437	52429439	.	-	0	ID=g16892.t3.start1;Parent=g16892.t3;
OZ004729.1_Dexiosoma_caninum_genome_assembly,_chromosome:_5	AUGUSTUS	gene	52430679	52431782	.	-	.	ID=g16893;
OZ004729.1_Dexiosoma_caninum_genome_assembly,_chromosome:_5	AUGUSTUS	mRNA	52430679	52431782	0.98	-	.	ID=g16893.t1;Parent=g16893;
OZ004729.1_Dexiosoma_caninum_genome_assembly,_chromosome:_5	AUGUSTUS	stop_codon	52430679	52430681	.	-	0	ID=g16893.t1.stop1;Parent=g16893.t1;
OZ004729.1_Dexiosoma_caninum_genome_assembly,_chromosome:_5	AUGUSTUS	CDS	52430679	52431782	0.98	-	0	ID=g16893.t1.CDS1;Parent=g16893.t1;
OZ004729.1_Dexiosoma_caninum_genome_assembly,_chromosome:_5	AUGUSTUS	exon	52430679	52431782	.	-	.	ID=g16893.t1.exon1;Parent=g16893.t1;
OZ004729.1_Dexiosoma_caninum_genome_assembly,_chromosome:_5	AUGUSTUS	start_codon	52431780	52431782	.	-	0	ID=g16893.t1.start1;Parent=g16893.t1;
OZ004729.1_Dexiosoma_caninum_genome_assembly,_chromosome:_5	AUGUSTUS	gene	52445461	52457761	.	-	.	ID=g16894;
OZ004729.1_Dexiosoma_caninum_genome_assembly,_chromosome:_5	AUGUSTUS	mRNA	52445461	52457761	0.53	-	.	ID=g16894.t1;Parent=g16894;
OZ004729.1_Dexiosoma_caninum_genome_assembly,_chromosome:_5	AUGUSTUS	stop_codon	52445461	52445463	.	-	0	ID=g16894.t1.stop1;Parent=g16894.t1;
OZ004729.1_Dexiosoma_caninum_genome_assembly,_chromosome:_5	AUGUSTUS	CDS	52445461	52446147	0.85	-	0	ID=g16894.t1.CDS1;Parent=g16894.t1;
OZ004729.1_Dexiosoma_caninum_genome_assembly,_chromosome:_5	AUGUSTUS	exon	52445461	52446147	.	-	.	ID=g16894.t1.exon1;Parent=g16894.t1;
OZ004729.1_Dexiosoma_caninum_genome_assembly,_chromosome:_5	AUGUSTUS	intron	52446148	52457689	0.66	-	.	ID=g16894.t1.intron1;Parent=g16894.t1;
OZ004729.1_Dexiosoma_caninum_genome_assembly,_chromosome:_5	AUGUSTUS	CDS	52457690	52457761	0.62	-	0	ID=g16894.t1.CDS2;Parent=g16894.t1;
OZ004729.1_Dexiosoma_caninum_genome_assembly,_chromosome:_5	AUGUSTUS	exon	52457690	52457761	.	-	.	ID=g16894.t1.exon2;Parent=g16894.t1;
OZ004729.1_Dexiosoma_caninum_genome_assembly,_chromosome:_5	AUGUSTUS	start_codon	52457759	52457761	.	-	0	ID=g16894.t1.start1;Parent=g16894.t1;
OZ004729.1_Dexiosoma_caninum_genome_assembly,_chromosome:_5	AUGUSTUS	gene	52459710	52467218	.	+	.	ID=g16895;
OZ004729.1_Dexiosoma_caninum_genome_assembly,_chromosome:_5	AUGUSTUS	mRNA	52459710	52467218	0.13	+	.	ID=g16895.t1;Parent=g16895;
OZ004729.1_Dexiosoma_caninum_genome_assembly,_chromosome:_5	AUGUSTUS	start_codon	52459710	52459712	.	+	0	ID=g16895.t1.start1;Parent=g16895.t1;
OZ004729.1_Dexiosoma_caninum_genome_assembly,_chromosome:_5	AUGUSTUS	CDS	52459710	52459767	0.73	+	0	ID=g16895.t1.CDS1;Parent=g16895.t1;
OZ004729.1_Dexiosoma_caninum_genome_assembly,_chromosome:_5	AUGUSTUS	exon	52459710	52459767	.	+	.	ID=g16895.t1.exon1;Parent=g16895.t1;
OZ004729.1_Dexiosoma_caninum_genome_assembly,_chromosome:_5	AUGUSTUS	intron	52459768	52462681	0.42	+	.	ID=g16895.t1.intron1;Parent=g16895.t1;
OZ004729.1_Dexiosoma_caninum_genome_assembly,_chromosome:_5	AUGUSTUS	CDS	52462682	52462860	0.24	+	2	ID=g16895.t1.CDS2;Parent=g16895.t1;
OZ004729.1_Dexiosoma_caninum_genome_assembly,_chromosome:_5	AUGUSTUS	exon	52462682	52462860	.	+	.	ID=g16895.t1.exon2;Parent=g16895.t1;
OZ004729.1_Dexiosoma_caninum_genome_assembly,_chromosome:_5	AUGUSTUS	intron	52462861	52463276	0.43	+	.	ID=g16895.t1.intron2;Parent=g16895.t1;
OZ004729.1_Dexiosoma_caninum_genome_assembly,_chromosome:_5	AUGUSTUS	CDS	52463277	52464050	0.41	+	0	ID=g16895.t1.CDS3;Parent=g16895.t1;
OZ004729.1_Dexiosoma_caninum_genome_assembly,_chromosome:_5	AUGUSTUS	exon	52463277	52464050	.	+	.	ID=g16895.t1.exon3;Parent=g16895.t1;
OZ004729.1_Dexiosoma_caninum_genome_assembly,_chromosome:_5	AUGUSTUS	intron	52464051	52465647	0.76	+	.	ID=g16895.t1.intron3;Parent=g16895.t1;
OZ004729.1_Dexiosoma_caninum_genome_assembly,_chromosome:_5	AUGUSTUS	CDS	52465648	52466204	0.79	+	0	ID=g16895.t1.CDS4;Parent=g16895.t1;
OZ004729.1_Dexiosoma_caninum_genome_assembly,_chromosome:_5	AUGUSTUS	exon	52465648	52466204	.	+	.	ID=g16895.t1.exon4;Parent=g16895.t1;
OZ004729.1_Dexiosoma_caninum_genome_assembly,_chromosome:_5	AUGUSTUS	intron	52466205	52467061	0.83	+	.	ID=g16895.t1.intron4;Parent=g16895.t1;
OZ004729.1_Dexiosoma_caninum_genome_assembly,_chromosome:_5	AUGUSTUS	CDS	52467062	52467218	1	+	1	ID=g16895.t1.CDS5;Parent=g16895.t1;
OZ004729.1_Dexiosoma_caninum_genome_assembly,_chromosome:_5	AUGUSTUS	exon	52467062	52467218	.	+	.	ID=g16895.t1.exon5;Parent=g16895.t1;
OZ004729.1_Dexiosoma_caninum_genome_assembly,_chromosome:_5	AUGUSTUS	stop_codon	52467216	52467218	.	+	0	ID=g16895.t1.stop1;Parent=g16895.t1;
OZ004729.1_Dexiosoma_caninum_genome_assembly,_chromosome:_5	AUGUSTUS	gene	52464785	52465468	.	+	.	ID=g16896;
OZ004729.1_Dexiosoma_caninum_genome_assembly,_chromosome:_5	AUGUSTUS	mRNA	52464785	52465468	0.99	+	.	ID=g16896.t1;Parent=g16896;
OZ004729.1_Dexiosoma_caninum_genome_assembly,_chromosome:_5	AUGUSTUS	start_codon	52464785	52464787	.	+	0	ID=g16896.t1.start1;Parent=g16896.t1;
OZ004729.1_Dexiosoma_caninum_genome_assembly,_chromosome:_5	AUGUSTUS	CDS	52464785	52465468	0.99	+	0	ID=g16896.t1.CDS1;Parent=g16896.t1;
OZ004729.1_Dexiosoma_caninum_genome_assembly,_chromosome:_5	AUGUSTUS	exon	52464785	52465468	.	+	.	ID=g16896.t1.exon1;Parent=g16896.t1;
OZ004729.1_Dexiosoma_caninum_genome_assembly,_chromosome:_5	AUGUSTUS	stop_codon	52465466	52465468	.	+	0	ID=g16896.t1.stop1;Parent=g16896.t1;
OZ004729.1_Dexiosoma_caninum_genome_assembly,_chromosome:_5	AUGUSTUS	gene	52466402	52466701	.	-	.	ID=g16897;
OZ004729.1_Dexiosoma_caninum_genome_assembly,_chromosome:_5	AUGUSTUS	mRNA	52466402	52466701	0.4	-	.	ID=g16897.t1;Parent=g16897;
OZ004729.1_Dexiosoma_caninum_genome_assembly,_chromosome:_5	AUGUSTUS	stop_codon	52466402	52466404	.	-	0	ID=g16897.t1.stop1;Parent=g16897.t1;
OZ004729.1_Dexiosoma_caninum_genome_assembly,_chromosome:_5	AUGUSTUS	CDS	52466402	52466701	0.4	-	0	ID=g16897.t1.CDS1;Parent=g16897.t1;
OZ004729.1_Dexiosoma_caninum_genome_assembly,_chromosome:_5	AUGUSTUS	exon	52466402	52466701	.	-	.	ID=g16897.t1.exon1;Parent=g16897.t1;
OZ004729.1_Dexiosoma_caninum_genome_assembly,_chromosome:_5	AUGUSTUS	start_codon	52466699	52466701	.	-	0	ID=g16897.t1.start1;Parent=g16897.t1;
OZ004729.1_Dexiosoma_caninum_genome_assembly,_chromosome:_5	AUGUSTUS	gene	52479190	52481539	.	-	.	ID=g16898;
OZ004729.1_Dexiosoma_caninum_genome_assembly,_chromosome:_5	AUGUSTUS	mRNA	52479190	52481539	0.67	-	.	ID=g16898.t1;Parent=g16898;
OZ004729.1_Dexiosoma_caninum_genome_assembly,_chromosome:_5	AUGUSTUS	stop_codon	52479190	52479192	.	-	0	ID=g16898.t1.stop1;Parent=g16898.t1;
OZ004729.1_Dexiosoma_caninum_genome_assembly,_chromosome:_5	AUGUSTUS	CDS	52479190	52479507	0.9	-	0	ID=g16898.t1.CDS1;Parent=g16898.t1;
OZ004729.1_Dexiosoma_caninum_genome_assembly,_chromosome:_5	AUGUSTUS	exon	52479190	52479507	.	-	.	ID=g16898.t1.exon1;Parent=g16898.t1;
OZ004729.1_Dexiosoma_caninum_genome_assembly,_chromosome:_5	AUGUSTUS	intron	52479508	52481494	0.67	-	.	ID=g16898.t1.intron1;Parent=g16898.t1;
OZ004729.1_Dexiosoma_caninum_genome_assembly,_chromosome:_5	AUGUSTUS	CDS	52481495	52481539	0.68	-	0	ID=g16898.t1.CDS2;Parent=g16898.t1;
OZ004729.1_Dexiosoma_caninum_genome_assembly,_chromosome:_5	AUGUSTUS	exon	52481495	52481539	.	-	.	ID=g16898.t1.exon2;Parent=g16898.t1;
OZ004729.1_Dexiosoma_caninum_genome_assembly,_chromosome:_5	AUGUSTUS	start_codon	52481537	52481539	.	-	0	ID=g16898.t1.start1;Parent=g16898.t1;
OZ004729.1_Dexiosoma_caninum_genome_assembly,_chromosome:_5	AUGUSTUS	gene	52498116	52498967	.	+	.	ID=g16899;
OZ004729.1_Dexiosoma_caninum_genome_assembly,_chromosome:_5	AUGUSTUS	mRNA	52498116	52498967	1	+	.	ID=g16899.t1;Parent=g16899;
OZ004729.1_Dexiosoma_caninum_genome_assembly,_chromosome:_5	AUGUSTUS	start_codon	52498116	52498118	.	+	0	ID=g16899.t1.start1;Parent=g16899.t1;
OZ004729.1_Dexiosoma_caninum_genome_assembly,_chromosome:_5	AUGUSTUS	CDS	52498116	52498967	1	+	0	ID=g16899.t1.CDS1;Parent=g16899.t1;
OZ004729.1_Dexiosoma_caninum_genome_assembly,_chromosome:_5	AUGUSTUS	exon	52498116	52498967	.	+	.	ID=g16899.t1.exon1;Parent=g16899.t1;
OZ004729.1_Dexiosoma_caninum_genome_assembly,_chromosome:_5	AUGUSTUS	stop_codon	52498965	52498967	.	+	0	ID=g16899.t1.stop1;Parent=g16899.t1;
OZ004729.1_Dexiosoma_caninum_genome_assembly,_chromosome:_5	AUGUSTUS	gene	52510576	52512088	.	+	.	ID=g16900;
OZ004729.1_Dexiosoma_caninum_genome_assembly,_chromosome:_5	AUGUSTUS	mRNA	52510576	52512088	0.92	+	.	ID=g16900.t1;Parent=g16900;
OZ004729.1_Dexiosoma_caninum_genome_assembly,_chromosome:_5	AUGUSTUS	start_codon	52510576	52510578	.	+	0	ID=g16900.t1.start1;Parent=g16900.t1;
OZ004729.1_Dexiosoma_caninum_genome_assembly,_chromosome:_5	AUGUSTUS	CDS	52510576	52510986	0.92	+	0	ID=g16900.t1.CDS1;Parent=g16900.t1;
OZ004729.1_Dexiosoma_caninum_genome_assembly,_chromosome:_5	AUGUSTUS	exon	52510576	52510986	.	+	.	ID=g16900.t1.exon1;Parent=g16900.t1;
OZ004729.1_Dexiosoma_caninum_genome_assembly,_chromosome:_5	AUGUSTUS	intron	52510987	52512049	0.92	+	.	ID=g16900.t1.intron1;Parent=g16900.t1;
OZ004729.1_Dexiosoma_caninum_genome_assembly,_chromosome:_5	AUGUSTUS	CDS	52512050	52512088	0.99	+	0	ID=g16900.t1.CDS2;Parent=g16900.t1;
OZ004729.1_Dexiosoma_caninum_genome_assembly,_chromosome:_5	AUGUSTUS	exon	52512050	52512088	.	+	.	ID=g16900.t1.exon2;Parent=g16900.t1;
OZ004729.1_Dexiosoma_caninum_genome_assembly,_chromosome:_5	AUGUSTUS	stop_codon	52512086	52512088	.	+	0	ID=g16900.t1.stop1;Parent=g16900.t1;
OZ004729.1_Dexiosoma_caninum_genome_assembly,_chromosome:_5	AUGUSTUS	gene	52520139	52520408	.	+	.	ID=g16901;
OZ004729.1_Dexiosoma_caninum_genome_assembly,_chromosome:_5	AUGUSTUS	mRNA	52520139	52520408	0.59	+	.	ID=g16901.t1;Parent=g16901;
OZ004729.1_Dexiosoma_caninum_genome_assembly,_chromosome:_5	AUGUSTUS	start_codon	52520139	52520141	.	+	0	ID=g16901.t1.start1;Parent=g16901.t1;
OZ004729.1_Dexiosoma_caninum_genome_assembly,_chromosome:_5	AUGUSTUS	CDS	52520139	52520408	0.59	+	0	ID=g16901.t1.CDS1;Parent=g16901.t1;
OZ004729.1_Dexiosoma_caninum_genome_assembly,_chromosome:_5	AUGUSTUS	exon	52520139	52520408	.	+	.	ID=g16901.t1.exon1;Parent=g16901.t1;
OZ004729.1_Dexiosoma_caninum_genome_assembly,_chromosome:_5	AUGUSTUS	stop_codon	52520406	52520408	.	+	0	ID=g16901.t1.stop1;Parent=g16901.t1;
OZ004729.1_Dexiosoma_caninum_genome_assembly,_chromosome:_5	AUGUSTUS	gene	52527192	52527914	.	-	.	ID=g16902;
OZ004729.1_Dexiosoma_caninum_genome_assembly,_chromosome:_5	AUGUSTUS	mRNA	52527192	52527914	0.98	-	.	ID=g16902.t1;Parent=g16902;
OZ004729.1_Dexiosoma_caninum_genome_assembly,_chromosome:_5	AUGUSTUS	stop_codon	52527192	52527194	.	-	0	ID=g16902.t1.stop1;Parent=g16902.t1;
OZ004729.1_Dexiosoma_caninum_genome_assembly,_chromosome:_5	AUGUSTUS	CDS	52527192	52527914	0.98	-	0	ID=g16902.t1.CDS1;Parent=g16902.t1;
OZ004729.1_Dexiosoma_caninum_genome_assembly,_chromosome:_5	AUGUSTUS	exon	52527192	52527914	.	-	.	ID=g16902.t1.exon1;Parent=g16902.t1;
OZ004729.1_Dexiosoma_caninum_genome_assembly,_chromosome:_5	AUGUSTUS	start_codon	52527912	52527914	.	-	0	ID=g16902.t1.start1;Parent=g16902.t1;
OZ004729.1_Dexiosoma_caninum_genome_assembly,_chromosome:_5	AUGUSTUS	gene	52538447	52538692	.	+	.	ID=g16903;
OZ004729.1_Dexiosoma_caninum_genome_assembly,_chromosome:_5	AUGUSTUS	mRNA	52538447	52538692	1	+	.	ID=g16903.t1;Parent=g16903;
OZ004729.1_Dexiosoma_caninum_genome_assembly,_chromosome:_5	AUGUSTUS	start_codon	52538447	52538449	.	+	0	ID=g16903.t1.start1;Parent=g16903.t1;
OZ004729.1_Dexiosoma_caninum_genome_assembly,_chromosome:_5	AUGUSTUS	CDS	52538447	52538692	1	+	0	ID=g16903.t1.CDS1;Parent=g16903.t1;
OZ004729.1_Dexiosoma_caninum_genome_assembly,_chromosome:_5	AUGUSTUS	exon	52538447	52538692	.	+	.	ID=g16903.t1.exon1;Parent=g16903.t1;
OZ004729.1_Dexiosoma_caninum_genome_assembly,_chromosome:_5	AUGUSTUS	stop_codon	52538690	52538692	.	+	0	ID=g16903.t1.stop1;Parent=g16903.t1;
OZ004729.1_Dexiosoma_caninum_genome_assembly,_chromosome:_5	AUGUSTUS	gene	52563731	52565309	.	-	.	ID=g16904;
OZ004729.1_Dexiosoma_caninum_genome_assembly,_chromosome:_5	AUGUSTUS	mRNA	52563731	52565309	0.36	-	.	ID=g16904.t1;Parent=g16904;
OZ004729.1_Dexiosoma_caninum_genome_assembly,_chromosome:_5	AUGUSTUS	stop_codon	52563731	52563733	.	-	0	ID=g16904.t1.stop1;Parent=g16904.t1;
OZ004729.1_Dexiosoma_caninum_genome_assembly,_chromosome:_5	AUGUSTUS	CDS	52563731	52564084	0.36	-	0	ID=g16904.t1.CDS1;Parent=g16904.t1;
OZ004729.1_Dexiosoma_caninum_genome_assembly,_chromosome:_5	AUGUSTUS	exon	52563731	52564084	.	-	.	ID=g16904.t1.exon1;Parent=g16904.t1;
OZ004729.1_Dexiosoma_caninum_genome_assembly,_chromosome:_5	AUGUSTUS	intron	52564085	52565063	0.37	-	.	ID=g16904.t1.intron1;Parent=g16904.t1;
OZ004729.1_Dexiosoma_caninum_genome_assembly,_chromosome:_5	AUGUSTUS	CDS	52565064	52565309	0.45	-	0	ID=g16904.t1.CDS2;Parent=g16904.t1;
OZ004729.1_Dexiosoma_caninum_genome_assembly,_chromosome:_5	AUGUSTUS	exon	52565064	52565309	.	-	.	ID=g16904.t1.exon2;Parent=g16904.t1;
OZ004729.1_Dexiosoma_caninum_genome_assembly,_chromosome:_5	AUGUSTUS	start_codon	52565307	52565309	.	-	0	ID=g16904.t1.start1;Parent=g16904.t1;
OZ004729.1_Dexiosoma_caninum_genome_assembly,_chromosome:_5	AUGUSTUS	gene	52563801	52582705	.	+	.	ID=g16905;
OZ004729.1_Dexiosoma_caninum_genome_assembly,_chromosome:_5	AUGUSTUS	mRNA	52563801	52582705	0.83	+	.	ID=g16905.t1;Parent=g16905;
OZ004729.1_Dexiosoma_caninum_genome_assembly,_chromosome:_5	AUGUSTUS	start_codon	52563801	52563803	.	+	0	ID=g16905.t1.start1;Parent=g16905.t1;
OZ004729.1_Dexiosoma_caninum_genome_assembly,_chromosome:_5	AUGUSTUS	CDS	52563801	52563877	0.83	+	0	ID=g16905.t1.CDS1;Parent=g16905.t1;
OZ004729.1_Dexiosoma_caninum_genome_assembly,_chromosome:_5	AUGUSTUS	exon	52563801	52563877	.	+	.	ID=g16905.t1.exon1;Parent=g16905.t1;
OZ004729.1_Dexiosoma_caninum_genome_assembly,_chromosome:_5	AUGUSTUS	intron	52563878	52567541	0.83	+	.	ID=g16905.t1.intron1;Parent=g16905.t1;
OZ004729.1_Dexiosoma_caninum_genome_assembly,_chromosome:_5	AUGUSTUS	CDS	52567542	52567923	1	+	1	ID=g16905.t1.CDS2;Parent=g16905.t1;
OZ004729.1_Dexiosoma_caninum_genome_assembly,_chromosome:_5	AUGUSTUS	exon	52567542	52567923	.	+	.	ID=g16905.t1.exon2;Parent=g16905.t1;
OZ004729.1_Dexiosoma_caninum_genome_assembly,_chromosome:_5	AUGUSTUS	intron	52567924	52580728	1	+	.	ID=g16905.t1.intron2;Parent=g16905.t1;
OZ004729.1_Dexiosoma_caninum_genome_assembly,_chromosome:_5	AUGUSTUS	CDS	52580729	52581273	1	+	0	ID=g16905.t1.CDS3;Parent=g16905.t1;
OZ004729.1_Dexiosoma_caninum_genome_assembly,_chromosome:_5	AUGUSTUS	exon	52580729	52581273	.	+	.	ID=g16905.t1.exon3;Parent=g16905.t1;
OZ004729.1_Dexiosoma_caninum_genome_assembly,_chromosome:_5	AUGUSTUS	intron	52581274	52581863	1	+	.	ID=g16905.t1.intron3;Parent=g16905.t1;
OZ004729.1_Dexiosoma_caninum_genome_assembly,_chromosome:_5	AUGUSTUS	CDS	52581864	52582158	1	+	1	ID=g16905.t1.CDS4;Parent=g16905.t1;
OZ004729.1_Dexiosoma_caninum_genome_assembly,_chromosome:_5	AUGUSTUS	exon	52581864	52582158	.	+	.	ID=g16905.t1.exon4;Parent=g16905.t1;
OZ004729.1_Dexiosoma_caninum_genome_assembly,_chromosome:_5	AUGUSTUS	intron	52582159	52582218	1	+	.	ID=g16905.t1.intron4;Parent=g16905.t1;
OZ004729.1_Dexiosoma_caninum_genome_assembly,_chromosome:_5	AUGUSTUS	CDS	52582219	52582368	1	+	0	ID=g16905.t1.CDS5;Parent=g16905.t1;
OZ004729.1_Dexiosoma_caninum_genome_assembly,_chromosome:_5	AUGUSTUS	exon	52582219	52582368	.	+	.	ID=g16905.t1.exon5;Parent=g16905.t1;
OZ004729.1_Dexiosoma_caninum_genome_assembly,_chromosome:_5	AUGUSTUS	intron	52582369	52582420	1	+	.	ID=g16905.t1.intron5;Parent=g16905.t1;
OZ004729.1_Dexiosoma_caninum_genome_assembly,_chromosome:_5	AUGUSTUS	CDS	52582421	52582600	1	+	0	ID=g16905.t1.CDS6;Parent=g16905.t1;
OZ004729.1_Dexiosoma_caninum_genome_assembly,_chromosome:_5	AUGUSTUS	exon	52582421	52582600	.	+	.	ID=g16905.t1.exon6;Parent=g16905.t1;
OZ004729.1_Dexiosoma_caninum_genome_assembly,_chromosome:_5	AUGUSTUS	intron	52582601	52582663	1	+	.	ID=g16905.t1.intron6;Parent=g16905.t1;
OZ004729.1_Dexiosoma_caninum_genome_assembly,_chromosome:_5	AUGUSTUS	CDS	52582664	52582705	1	+	0	ID=g16905.t1.CDS7;Parent=g16905.t1;
OZ004729.1_Dexiosoma_caninum_genome_assembly,_chromosome:_5	AUGUSTUS	exon	52582664	52582705	.	+	.	ID=g16905.t1.exon7;Parent=g16905.t1;
OZ004729.1_Dexiosoma_caninum_genome_assembly,_chromosome:_5	AUGUSTUS	stop_codon	52582703	52582705	.	+	0	ID=g16905.t1.stop1;Parent=g16905.t1;
OZ004729.1_Dexiosoma_caninum_genome_assembly,_chromosome:_5	AUGUSTUS	gene	52577951	52578211	.	+	.	ID=g16906;
OZ004729.1_Dexiosoma_caninum_genome_assembly,_chromosome:_5	AUGUSTUS	mRNA	52577951	52578211	0.84	+	.	ID=g16906.t1;Parent=g16906;
OZ004729.1_Dexiosoma_caninum_genome_assembly,_chromosome:_5	AUGUSTUS	start_codon	52577951	52577953	.	+	0	ID=g16906.t1.start1;Parent=g16906.t1;
OZ004729.1_Dexiosoma_caninum_genome_assembly,_chromosome:_5	AUGUSTUS	CDS	52577951	52578211	0.84	+	0	ID=g16906.t1.CDS1;Parent=g16906.t1;
OZ004729.1_Dexiosoma_caninum_genome_assembly,_chromosome:_5	AUGUSTUS	exon	52577951	52578211	.	+	.	ID=g16906.t1.exon1;Parent=g16906.t1;
OZ004729.1_Dexiosoma_caninum_genome_assembly,_chromosome:_5	AUGUSTUS	stop_codon	52578209	52578211	.	+	0	ID=g16906.t1.stop1;Parent=g16906.t1;
OZ004729.1_Dexiosoma_caninum_genome_assembly,_chromosome:_5	AUGUSTUS	gene	52586351	52587176	.	+	.	ID=g16907;
OZ004729.1_Dexiosoma_caninum_genome_assembly,_chromosome:_5	AUGUSTUS	mRNA	52586351	52587176	0.82	+	.	ID=g16907.t1;Parent=g16907;
OZ004729.1_Dexiosoma_caninum_genome_assembly,_chromosome:_5	AUGUSTUS	start_codon	52586351	52586353	.	+	0	ID=g16907.t1.start1;Parent=g16907.t1;
OZ004729.1_Dexiosoma_caninum_genome_assembly,_chromosome:_5	AUGUSTUS	CDS	52586351	52586503	0.94	+	0	ID=g16907.t1.CDS1;Parent=g16907.t1;
OZ004729.1_Dexiosoma_caninum_genome_assembly,_chromosome:_5	AUGUSTUS	exon	52586351	52586503	.	+	.	ID=g16907.t1.exon1;Parent=g16907.t1;
OZ004729.1_Dexiosoma_caninum_genome_assembly,_chromosome:_5	AUGUSTUS	intron	52586504	52586596	0.94	+	.	ID=g16907.t1.intron1;Parent=g16907.t1;
OZ004729.1_Dexiosoma_caninum_genome_assembly,_chromosome:_5	AUGUSTUS	CDS	52586597	52586723	0.84	+	0	ID=g16907.t1.CDS2;Parent=g16907.t1;
OZ004729.1_Dexiosoma_caninum_genome_assembly,_chromosome:_5	AUGUSTUS	exon	52586597	52586723	.	+	.	ID=g16907.t1.exon2;Parent=g16907.t1;
OZ004729.1_Dexiosoma_caninum_genome_assembly,_chromosome:_5	AUGUSTUS	intron	52586724	52586964	0.84	+	.	ID=g16907.t1.intron2;Parent=g16907.t1;
OZ004729.1_Dexiosoma_caninum_genome_assembly,_chromosome:_5	AUGUSTUS	CDS	52586965	52587176	0.98	+	2	ID=g16907.t1.CDS3;Parent=g16907.t1;
OZ004729.1_Dexiosoma_caninum_genome_assembly,_chromosome:_5	AUGUSTUS	exon	52586965	52587176	.	+	.	ID=g16907.t1.exon3;Parent=g16907.t1;
OZ004729.1_Dexiosoma_caninum_genome_assembly,_chromosome:_5	AUGUSTUS	stop_codon	52587174	52587176	.	+	0	ID=g16907.t1.stop1;Parent=g16907.t1;
OZ004729.1_Dexiosoma_caninum_genome_assembly,_chromosome:_5	AUGUSTUS	gene	52587579	52588025	.	+	.	ID=g16908;
OZ004729.1_Dexiosoma_caninum_genome_assembly,_chromosome:_5	AUGUSTUS	mRNA	52587579	52588025	1	+	.	ID=g16908.t1;Parent=g16908;
OZ004729.1_Dexiosoma_caninum_genome_assembly,_chromosome:_5	AUGUSTUS	start_codon	52587579	52587581	.	+	0	ID=g16908.t1.start1;Parent=g16908.t1;
OZ004729.1_Dexiosoma_caninum_genome_assembly,_chromosome:_5	AUGUSTUS	CDS	52587579	52588025	1	+	0	ID=g16908.t1.CDS1;Parent=g16908.t1;
OZ004729.1_Dexiosoma_caninum_genome_assembly,_chromosome:_5	AUGUSTUS	exon	52587579	52588025	.	+	.	ID=g16908.t1.exon1;Parent=g16908.t1;
OZ004729.1_Dexiosoma_caninum_genome_assembly,_chromosome:_5	AUGUSTUS	stop_codon	52588023	52588025	.	+	0	ID=g16908.t1.stop1;Parent=g16908.t1;
OZ004729.1_Dexiosoma_caninum_genome_assembly,_chromosome:_5	AUGUSTUS	gene	52595648	52597714	.	-	.	ID=g16909;
OZ004729.1_Dexiosoma_caninum_genome_assembly,_chromosome:_5	AUGUSTUS	mRNA	52595648	52596295	0.94	-	.	ID=g16909.t1;Parent=g16909;
OZ004729.1_Dexiosoma_caninum_genome_assembly,_chromosome:_5	AUGUSTUS	stop_codon	52595648	52595650	.	-	0	ID=g16909.t1.stop1;Parent=g16909.t1;
OZ004729.1_Dexiosoma_caninum_genome_assembly,_chromosome:_5	AUGUSTUS	CDS	52595648	52595989	1	-	0	ID=g16909.t1.CDS1;Parent=g16909.t1;
OZ004729.1_Dexiosoma_caninum_genome_assembly,_chromosome:_5	AUGUSTUS	exon	52595648	52595989	.	-	.	ID=g16909.t1.exon1;Parent=g16909.t1;
OZ004729.1_Dexiosoma_caninum_genome_assembly,_chromosome:_5	AUGUSTUS	intron	52595990	52596048	1	-	.	ID=g16909.t1.intron1;Parent=g16909.t1;
OZ004729.1_Dexiosoma_caninum_genome_assembly,_chromosome:_5	AUGUSTUS	CDS	52596049	52596189	1	-	0	ID=g16909.t1.CDS2;Parent=g16909.t1;
OZ004729.1_Dexiosoma_caninum_genome_assembly,_chromosome:_5	AUGUSTUS	exon	52596049	52596189	.	-	.	ID=g16909.t1.exon2;Parent=g16909.t1;
OZ004729.1_Dexiosoma_caninum_genome_assembly,_chromosome:_5	AUGUSTUS	intron	52596190	52596241	1	-	.	ID=g16909.t1.intron2;Parent=g16909.t1;
OZ004729.1_Dexiosoma_caninum_genome_assembly,_chromosome:_5	AUGUSTUS	CDS	52596242	52596295	0.94	-	0	ID=g16909.t1.CDS3;Parent=g16909.t1;
OZ004729.1_Dexiosoma_caninum_genome_assembly,_chromosome:_5	AUGUSTUS	exon	52596242	52596295	.	-	.	ID=g16909.t1.exon3;Parent=g16909.t1;
OZ004729.1_Dexiosoma_caninum_genome_assembly,_chromosome:_5	AUGUSTUS	start_codon	52596293	52596295	.	-	0	ID=g16909.t1.start1;Parent=g16909.t1;
OZ004729.1_Dexiosoma_caninum_genome_assembly,_chromosome:_5	AUGUSTUS	mRNA	52595648	52597714	0.72	-	.	ID=g16909.t2;Parent=g16909;
OZ004729.1_Dexiosoma_caninum_genome_assembly,_chromosome:_5	AUGUSTUS	stop_codon	52595648	52595650	.	-	0	ID=g16909.t2.stop1;Parent=g16909.t2;
OZ004729.1_Dexiosoma_caninum_genome_assembly,_chromosome:_5	AUGUSTUS	CDS	52595648	52595989	1	-	0	ID=g16909.t2.CDS1;Parent=g16909.t2;
OZ004729.1_Dexiosoma_caninum_genome_assembly,_chromosome:_5	AUGUSTUS	exon	52595648	52595989	.	-	.	ID=g16909.t2.exon1;Parent=g16909.t2;
OZ004729.1_Dexiosoma_caninum_genome_assembly,_chromosome:_5	AUGUSTUS	intron	52595990	52596048	1	-	.	ID=g16909.t2.intron1;Parent=g16909.t2;
OZ004729.1_Dexiosoma_caninum_genome_assembly,_chromosome:_5	AUGUSTUS	CDS	52596049	52596189	1	-	0	ID=g16909.t2.CDS2;Parent=g16909.t2;
OZ004729.1_Dexiosoma_caninum_genome_assembly,_chromosome:_5	AUGUSTUS	exon	52596049	52596189	.	-	.	ID=g16909.t2.exon2;Parent=g16909.t2;
OZ004729.1_Dexiosoma_caninum_genome_assembly,_chromosome:_5	AUGUSTUS	intron	52596190	52596241	1	-	.	ID=g16909.t2.intron2;Parent=g16909.t2;
OZ004729.1_Dexiosoma_caninum_genome_assembly,_chromosome:_5	AUGUSTUS	CDS	52596242	52596475	0.97	-	0	ID=g16909.t2.CDS3;Parent=g16909.t2;
OZ004729.1_Dexiosoma_caninum_genome_assembly,_chromosome:_5	AUGUSTUS	exon	52596242	52596475	.	-	.	ID=g16909.t2.exon3;Parent=g16909.t2;
OZ004729.1_Dexiosoma_caninum_genome_assembly,_chromosome:_5	AUGUSTUS	intron	52596476	52597696	0.72	-	.	ID=g16909.t2.intron3;Parent=g16909.t2;
OZ004729.1_Dexiosoma_caninum_genome_assembly,_chromosome:_5	AUGUSTUS	CDS	52597697	52597714	0.72	-	0	ID=g16909.t2.CDS4;Parent=g16909.t2;
OZ004729.1_Dexiosoma_caninum_genome_assembly,_chromosome:_5	AUGUSTUS	exon	52597697	52597714	.	-	.	ID=g16909.t2.exon4;Parent=g16909.t2;
OZ004729.1_Dexiosoma_caninum_genome_assembly,_chromosome:_5	AUGUSTUS	start_codon	52597712	52597714	.	-	0	ID=g16909.t2.start1;Parent=g16909.t2;
OZ004729.1_Dexiosoma_caninum_genome_assembly,_chromosome:_5	AUGUSTUS	gene	52768621	52769151	.	-	.	ID=g16910;
OZ004729.1_Dexiosoma_caninum_genome_assembly,_chromosome:_5	AUGUSTUS	mRNA	52768621	52769151	0.84	-	.	ID=g16910.t1;Parent=g16910;
OZ004729.1_Dexiosoma_caninum_genome_assembly,_chromosome:_5	AUGUSTUS	stop_codon	52768621	52768623	.	-	0	ID=g16910.t1.stop1;Parent=g16910.t1;
OZ004729.1_Dexiosoma_caninum_genome_assembly,_chromosome:_5	AUGUSTUS	CDS	52768621	52769151	0.84	-	0	ID=g16910.t1.CDS1;Parent=g16910.t1;
OZ004729.1_Dexiosoma_caninum_genome_assembly,_chromosome:_5	AUGUSTUS	exon	52768621	52769151	.	-	.	ID=g16910.t1.exon1;Parent=g16910.t1;
OZ004729.1_Dexiosoma_caninum_genome_assembly,_chromosome:_5	AUGUSTUS	start_codon	52769149	52769151	.	-	0	ID=g16910.t1.start1;Parent=g16910.t1;
OZ004729.1_Dexiosoma_caninum_genome_assembly,_chromosome:_5	AUGUSTUS	gene	52769236	52769562	.	-	.	ID=g16911;
OZ004729.1_Dexiosoma_caninum_genome_assembly,_chromosome:_5	AUGUSTUS	mRNA	52769236	52769562	0.89	-	.	ID=g16911.t1;Parent=g16911;
OZ004729.1_Dexiosoma_caninum_genome_assembly,_chromosome:_5	AUGUSTUS	stop_codon	52769236	52769238	.	-	0	ID=g16911.t1.stop1;Parent=g16911.t1;
OZ004729.1_Dexiosoma_caninum_genome_assembly,_chromosome:_5	AUGUSTUS	CDS	52769236	52769562	0.89	-	0	ID=g16911.t1.CDS1;Parent=g16911.t1;
OZ004729.1_Dexiosoma_caninum_genome_assembly,_chromosome:_5	AUGUSTUS	exon	52769236	52769562	.	-	.	ID=g16911.t1.exon1;Parent=g16911.t1;
OZ004729.1_Dexiosoma_caninum_genome_assembly,_chromosome:_5	AUGUSTUS	start_codon	52769560	52769562	.	-	0	ID=g16911.t1.start1;Parent=g16911.t1;
OZ004729.1_Dexiosoma_caninum_genome_assembly,_chromosome:_5	AUGUSTUS	gene	52769618	52770292	.	-	.	ID=g16912;
OZ004729.1_Dexiosoma_caninum_genome_assembly,_chromosome:_5	AUGUSTUS	mRNA	52769618	52770292	0.86	-	.	ID=g16912.t1;Parent=g16912;
OZ004729.1_Dexiosoma_caninum_genome_assembly,_chromosome:_5	AUGUSTUS	stop_codon	52769618	52769620	.	-	0	ID=g16912.t1.stop1;Parent=g16912.t1;
OZ004729.1_Dexiosoma_caninum_genome_assembly,_chromosome:_5	AUGUSTUS	CDS	52769618	52769664	0.97	-	2	ID=g16912.t1.CDS1;Parent=g16912.t1;
OZ004729.1_Dexiosoma_caninum_genome_assembly,_chromosome:_5	AUGUSTUS	exon	52769618	52769664	.	-	.	ID=g16912.t1.exon1;Parent=g16912.t1;
OZ004729.1_Dexiosoma_caninum_genome_assembly,_chromosome:_5	AUGUSTUS	intron	52769665	52769985	0.86	-	.	ID=g16912.t1.intron1;Parent=g16912.t1;
OZ004729.1_Dexiosoma_caninum_genome_assembly,_chromosome:_5	AUGUSTUS	CDS	52769986	52770292	0.86	-	0	ID=g16912.t1.CDS2;Parent=g16912.t1;
OZ004729.1_Dexiosoma_caninum_genome_assembly,_chromosome:_5	AUGUSTUS	exon	52769986	52770292	.	-	.	ID=g16912.t1.exon2;Parent=g16912.t1;
OZ004729.1_Dexiosoma_caninum_genome_assembly,_chromosome:_5	AUGUSTUS	start_codon	52770290	52770292	.	-	0	ID=g16912.t1.start1;Parent=g16912.t1;
OZ004729.1_Dexiosoma_caninum_genome_assembly,_chromosome:_5	AUGUSTUS	gene	52781178	52781945	.	+	.	ID=g16913;
OZ004729.1_Dexiosoma_caninum_genome_assembly,_chromosome:_5	AUGUSTUS	mRNA	52781178	52781945	0.4	+	.	ID=g16913.t1;Parent=g16913;
OZ004729.1_Dexiosoma_caninum_genome_assembly,_chromosome:_5	AUGUSTUS	start_codon	52781178	52781180	.	+	0	ID=g16913.t1.start1;Parent=g16913.t1;
OZ004729.1_Dexiosoma_caninum_genome_assembly,_chromosome:_5	AUGUSTUS	CDS	52781178	52781386	0.62	+	0	ID=g16913.t1.CDS1;Parent=g16913.t1;
OZ004729.1_Dexiosoma_caninum_genome_assembly,_chromosome:_5	AUGUSTUS	exon	52781178	52781386	.	+	.	ID=g16913.t1.exon1;Parent=g16913.t1;
OZ004729.1_Dexiosoma_caninum_genome_assembly,_chromosome:_5	AUGUSTUS	intron	52781387	52781455	0.4	+	.	ID=g16913.t1.intron1;Parent=g16913.t1;
OZ004729.1_Dexiosoma_caninum_genome_assembly,_chromosome:_5	AUGUSTUS	CDS	52781456	52781945	0.4	+	1	ID=g16913.t1.CDS2;Parent=g16913.t1;
OZ004729.1_Dexiosoma_caninum_genome_assembly,_chromosome:_5	AUGUSTUS	exon	52781456	52781945	.	+	.	ID=g16913.t1.exon2;Parent=g16913.t1;
OZ004729.1_Dexiosoma_caninum_genome_assembly,_chromosome:_5	AUGUSTUS	stop_codon	52781943	52781945	.	+	0	ID=g16913.t1.stop1;Parent=g16913.t1;
OZ004729.1_Dexiosoma_caninum_genome_assembly,_chromosome:_5	AUGUSTUS	gene	52781996	52782714	.	+	.	ID=g16914;
OZ004729.1_Dexiosoma_caninum_genome_assembly,_chromosome:_5	AUGUSTUS	mRNA	52781996	52782714	0.57	+	.	ID=g16914.t1;Parent=g16914;
OZ004729.1_Dexiosoma_caninum_genome_assembly,_chromosome:_5	AUGUSTUS	start_codon	52781996	52781998	.	+	0	ID=g16914.t1.start1;Parent=g16914.t1;
OZ004729.1_Dexiosoma_caninum_genome_assembly,_chromosome:_5	AUGUSTUS	CDS	52781996	52782190	0.93	+	0	ID=g16914.t1.CDS1;Parent=g16914.t1;
OZ004729.1_Dexiosoma_caninum_genome_assembly,_chromosome:_5	AUGUSTUS	exon	52781996	52782190	.	+	.	ID=g16914.t1.exon1;Parent=g16914.t1;
OZ004729.1_Dexiosoma_caninum_genome_assembly,_chromosome:_5	AUGUSTUS	intron	52782191	52782258	0.97	+	.	ID=g16914.t1.intron1;Parent=g16914.t1;
OZ004729.1_Dexiosoma_caninum_genome_assembly,_chromosome:_5	AUGUSTUS	CDS	52782259	52782714	0.58	+	0	ID=g16914.t1.CDS2;Parent=g16914.t1;
OZ004729.1_Dexiosoma_caninum_genome_assembly,_chromosome:_5	AUGUSTUS	exon	52782259	52782714	.	+	.	ID=g16914.t1.exon2;Parent=g16914.t1;
OZ004729.1_Dexiosoma_caninum_genome_assembly,_chromosome:_5	AUGUSTUS	stop_codon	52782712	52782714	.	+	0	ID=g16914.t1.stop1;Parent=g16914.t1;
OZ004729.1_Dexiosoma_caninum_genome_assembly,_chromosome:_5	AUGUSTUS	gene	52783096	52785503	.	+	.	ID=g16915;
OZ004729.1_Dexiosoma_caninum_genome_assembly,_chromosome:_5	AUGUSTUS	mRNA	52783096	52785503	0.32	+	.	ID=g16915.t1;Parent=g16915;
OZ004729.1_Dexiosoma_caninum_genome_assembly,_chromosome:_5	AUGUSTUS	start_codon	52783096	52783098	.	+	0	ID=g16915.t1.start1;Parent=g16915.t1;
OZ004729.1_Dexiosoma_caninum_genome_assembly,_chromosome:_5	AUGUSTUS	CDS	52783096	52783644	0.34	+	0	ID=g16915.t1.CDS1;Parent=g16915.t1;
OZ004729.1_Dexiosoma_caninum_genome_assembly,_chromosome:_5	AUGUSTUS	exon	52783096	52783644	.	+	.	ID=g16915.t1.exon1;Parent=g16915.t1;
OZ004729.1_Dexiosoma_caninum_genome_assembly,_chromosome:_5	AUGUSTUS	intron	52783645	52783923	0.92	+	.	ID=g16915.t1.intron1;Parent=g16915.t1;
OZ004729.1_Dexiosoma_caninum_genome_assembly,_chromosome:_5	AUGUSTUS	CDS	52783924	52784292	0.9	+	0	ID=g16915.t1.CDS2;Parent=g16915.t1;
OZ004729.1_Dexiosoma_caninum_genome_assembly,_chromosome:_5	AUGUSTUS	exon	52783924	52784292	.	+	.	ID=g16915.t1.exon2;Parent=g16915.t1;
OZ004729.1_Dexiosoma_caninum_genome_assembly,_chromosome:_5	AUGUSTUS	intron	52784293	52785155	0.95	+	.	ID=g16915.t1.intron2;Parent=g16915.t1;
OZ004729.1_Dexiosoma_caninum_genome_assembly,_chromosome:_5	AUGUSTUS	CDS	52785156	52785503	0.95	+	0	ID=g16915.t1.CDS3;Parent=g16915.t1;
OZ004729.1_Dexiosoma_caninum_genome_assembly,_chromosome:_5	AUGUSTUS	exon	52785156	52785503	.	+	.	ID=g16915.t1.exon3;Parent=g16915.t1;
OZ004729.1_Dexiosoma_caninum_genome_assembly,_chromosome:_5	AUGUSTUS	stop_codon	52785501	52785503	.	+	0	ID=g16915.t1.stop1;Parent=g16915.t1;
OZ004729.1_Dexiosoma_caninum_genome_assembly,_chromosome:_5	AUGUSTUS	mRNA	52783096	52785503	0.32	+	.	ID=g16915.t2;Parent=g16915;
OZ004729.1_Dexiosoma_caninum_genome_assembly,_chromosome:_5	AUGUSTUS	start_codon	52783096	52783098	.	+	0	ID=g16915.t2.start1;Parent=g16915.t2;
OZ004729.1_Dexiosoma_caninum_genome_assembly,_chromosome:_5	AUGUSTUS	CDS	52783096	52784423	0.32	+	0	ID=g16915.t2.CDS1;Parent=g16915.t2;
OZ004729.1_Dexiosoma_caninum_genome_assembly,_chromosome:_5	AUGUSTUS	exon	52783096	52784423	.	+	.	ID=g16915.t2.exon1;Parent=g16915.t2;
OZ004729.1_Dexiosoma_caninum_genome_assembly,_chromosome:_5	AUGUSTUS	intron	52784424	52784569	0.71	+	.	ID=g16915.t2.intron1;Parent=g16915.t2;
OZ004729.1_Dexiosoma_caninum_genome_assembly,_chromosome:_5	AUGUSTUS	CDS	52784570	52785503	0.71	+	1	ID=g16915.t2.CDS2;Parent=g16915.t2;
OZ004729.1_Dexiosoma_caninum_genome_assembly,_chromosome:_5	AUGUSTUS	exon	52784570	52785503	.	+	.	ID=g16915.t2.exon2;Parent=g16915.t2;
OZ004729.1_Dexiosoma_caninum_genome_assembly,_chromosome:_5	AUGUSTUS	stop_codon	52785501	52785503	.	+	0	ID=g16915.t2.stop1;Parent=g16915.t2;
OZ004729.1_Dexiosoma_caninum_genome_assembly,_chromosome:_5	AUGUSTUS	gene	52810664	52811342	.	-	.	ID=g16916;
OZ004729.1_Dexiosoma_caninum_genome_assembly,_chromosome:_5	AUGUSTUS	mRNA	52810664	52811342	0.93	-	.	ID=g16916.t1;Parent=g16916;
OZ004729.1_Dexiosoma_caninum_genome_assembly,_chromosome:_5	AUGUSTUS	stop_codon	52810664	52810666	.	-	0	ID=g16916.t1.stop1;Parent=g16916.t1;
OZ004729.1_Dexiosoma_caninum_genome_assembly,_chromosome:_5	AUGUSTUS	CDS	52810664	52811236	0.94	-	0	ID=g16916.t1.CDS1;Parent=g16916.t1;
OZ004729.1_Dexiosoma_caninum_genome_assembly,_chromosome:_5	AUGUSTUS	exon	52810664	52811236	.	-	.	ID=g16916.t1.exon1;Parent=g16916.t1;
OZ004729.1_Dexiosoma_caninum_genome_assembly,_chromosome:_5	AUGUSTUS	intron	52811237	52811297	0.99	-	.	ID=g16916.t1.intron1;Parent=g16916.t1;
OZ004729.1_Dexiosoma_caninum_genome_assembly,_chromosome:_5	AUGUSTUS	CDS	52811298	52811342	0.99	-	0	ID=g16916.t1.CDS2;Parent=g16916.t1;
OZ004729.1_Dexiosoma_caninum_genome_assembly,_chromosome:_5	AUGUSTUS	exon	52811298	52811342	.	-	.	ID=g16916.t1.exon2;Parent=g16916.t1;
OZ004729.1_Dexiosoma_caninum_genome_assembly,_chromosome:_5	AUGUSTUS	start_codon	52811340	52811342	.	-	0	ID=g16916.t1.start1;Parent=g16916.t1;
OZ004729.1_Dexiosoma_caninum_genome_assembly,_chromosome:_5	AUGUSTUS	gene	52813236	52814174	.	+	.	ID=g16917;
OZ004729.1_Dexiosoma_caninum_genome_assembly,_chromosome:_5	AUGUSTUS	mRNA	52813236	52814174	1	+	.	ID=g16917.t1;Parent=g16917;
OZ004729.1_Dexiosoma_caninum_genome_assembly,_chromosome:_5	AUGUSTUS	start_codon	52813236	52813238	.	+	0	ID=g16917.t1.start1;Parent=g16917.t1;
OZ004729.1_Dexiosoma_caninum_genome_assembly,_chromosome:_5	AUGUSTUS	CDS	52813236	52813540	1	+	0	ID=g16917.t1.CDS1;Parent=g16917.t1;
OZ004729.1_Dexiosoma_caninum_genome_assembly,_chromosome:_5	AUGUSTUS	exon	52813236	52813540	.	+	.	ID=g16917.t1.exon1;Parent=g16917.t1;
OZ004729.1_Dexiosoma_caninum_genome_assembly,_chromosome:_5	AUGUSTUS	intron	52813541	52813708	1	+	.	ID=g16917.t1.intron1;Parent=g16917.t1;
OZ004729.1_Dexiosoma_caninum_genome_assembly,_chromosome:_5	AUGUSTUS	CDS	52813709	52814174	1	+	1	ID=g16917.t1.CDS2;Parent=g16917.t1;
OZ004729.1_Dexiosoma_caninum_genome_assembly,_chromosome:_5	AUGUSTUS	exon	52813709	52814174	.	+	.	ID=g16917.t1.exon2;Parent=g16917.t1;
OZ004729.1_Dexiosoma_caninum_genome_assembly,_chromosome:_5	AUGUSTUS	stop_codon	52814172	52814174	.	+	0	ID=g16917.t1.stop1;Parent=g16917.t1;
OZ004729.1_Dexiosoma_caninum_genome_assembly,_chromosome:_5	AUGUSTUS	gene	52824896	52825447	.	+	.	ID=g16918;
OZ004729.1_Dexiosoma_caninum_genome_assembly,_chromosome:_5	AUGUSTUS	mRNA	52824896	52825447	0.55	+	.	ID=g16918.t1;Parent=g16918;
OZ004729.1_Dexiosoma_caninum_genome_assembly,_chromosome:_5	AUGUSTUS	start_codon	52824896	52824898	.	+	0	ID=g16918.t1.start1;Parent=g16918.t1;
OZ004729.1_Dexiosoma_caninum_genome_assembly,_chromosome:_5	AUGUSTUS	CDS	52824896	52825082	0.99	+	0	ID=g16918.t1.CDS1;Parent=g16918.t1;
OZ004729.1_Dexiosoma_caninum_genome_assembly,_chromosome:_5	AUGUSTUS	exon	52824896	52825082	.	+	.	ID=g16918.t1.exon1;Parent=g16918.t1;
OZ004729.1_Dexiosoma_caninum_genome_assembly,_chromosome:_5	AUGUSTUS	intron	52825083	52825307	0.55	+	.	ID=g16918.t1.intron1;Parent=g16918.t1;
OZ004729.1_Dexiosoma_caninum_genome_assembly,_chromosome:_5	AUGUSTUS	CDS	52825308	52825447	0.55	+	2	ID=g16918.t1.CDS2;Parent=g16918.t1;
OZ004729.1_Dexiosoma_caninum_genome_assembly,_chromosome:_5	AUGUSTUS	exon	52825308	52825447	.	+	.	ID=g16918.t1.exon2;Parent=g16918.t1;
OZ004729.1_Dexiosoma_caninum_genome_assembly,_chromosome:_5	AUGUSTUS	stop_codon	52825445	52825447	.	+	0	ID=g16918.t1.stop1;Parent=g16918.t1;
OZ004729.1_Dexiosoma_caninum_genome_assembly,_chromosome:_5	AUGUSTUS	gene	52847366	52848076	.	-	.	ID=g16919;
OZ004729.1_Dexiosoma_caninum_genome_assembly,_chromosome:_5	AUGUSTUS	mRNA	52847366	52848076	0.54	-	.	ID=g16919.t1;Parent=g16919;
OZ004729.1_Dexiosoma_caninum_genome_assembly,_chromosome:_5	AUGUSTUS	stop_codon	52847366	52847368	.	-	0	ID=g16919.t1.stop1;Parent=g16919.t1;
OZ004729.1_Dexiosoma_caninum_genome_assembly,_chromosome:_5	AUGUSTUS	CDS	52847366	52848076	0.54	-	0	ID=g16919.t1.CDS1;Parent=g16919.t1;
OZ004729.1_Dexiosoma_caninum_genome_assembly,_chromosome:_5	AUGUSTUS	exon	52847366	52848076	.	-	.	ID=g16919.t1.exon1;Parent=g16919.t1;
OZ004729.1_Dexiosoma_caninum_genome_assembly,_chromosome:_5	AUGUSTUS	start_codon	52848074	52848076	.	-	0	ID=g16919.t1.start1;Parent=g16919.t1;
OZ004729.1_Dexiosoma_caninum_genome_assembly,_chromosome:_5	AUGUSTUS	gene	52848176	52849135	.	-	.	ID=g16920;
OZ004729.1_Dexiosoma_caninum_genome_assembly,_chromosome:_5	AUGUSTUS	mRNA	52848176	52849135	1	-	.	ID=g16920.t1;Parent=g16920;
OZ004729.1_Dexiosoma_caninum_genome_assembly,_chromosome:_5	AUGUSTUS	stop_codon	52848176	52848178	.	-	0	ID=g16920.t1.stop1;Parent=g16920.t1;
OZ004729.1_Dexiosoma_caninum_genome_assembly,_chromosome:_5	AUGUSTUS	CDS	52848176	52849135	1	-	0	ID=g16920.t1.CDS1;Parent=g16920.t1;
OZ004729.1_Dexiosoma_caninum_genome_assembly,_chromosome:_5	AUGUSTUS	exon	52848176	52849135	.	-	.	ID=g16920.t1.exon1;Parent=g16920.t1;
OZ004729.1_Dexiosoma_caninum_genome_assembly,_chromosome:_5	AUGUSTUS	start_codon	52849133	52849135	.	-	0	ID=g16920.t1.start1;Parent=g16920.t1;
OZ004729.1_Dexiosoma_caninum_genome_assembly,_chromosome:_5	AUGUSTUS	gene	52851512	52853334	.	-	.	ID=g16921;
OZ004729.1_Dexiosoma_caninum_genome_assembly,_chromosome:_5	AUGUSTUS	mRNA	52851512	52853334	0.74	-	.	ID=g16921.t1;Parent=g16921;
OZ004729.1_Dexiosoma_caninum_genome_assembly,_chromosome:_5	AUGUSTUS	stop_codon	52851512	52851514	.	-	0	ID=g16921.t1.stop1;Parent=g16921.t1;
OZ004729.1_Dexiosoma_caninum_genome_assembly,_chromosome:_5	AUGUSTUS	CDS	52851512	52852018	0.74	-	0	ID=g16921.t1.CDS1;Parent=g16921.t1;
OZ004729.1_Dexiosoma_caninum_genome_assembly,_chromosome:_5	AUGUSTUS	exon	52851512	52852018	.	-	.	ID=g16921.t1.exon1;Parent=g16921.t1;
OZ004729.1_Dexiosoma_caninum_genome_assembly,_chromosome:_5	AUGUSTUS	intron	52852019	52853220	0.74	-	.	ID=g16921.t1.intron1;Parent=g16921.t1;
OZ004729.1_Dexiosoma_caninum_genome_assembly,_chromosome:_5	AUGUSTUS	CDS	52853221	52853334	1	-	0	ID=g16921.t1.CDS2;Parent=g16921.t1;
OZ004729.1_Dexiosoma_caninum_genome_assembly,_chromosome:_5	AUGUSTUS	exon	52853221	52853334	.	-	.	ID=g16921.t1.exon2;Parent=g16921.t1;
OZ004729.1_Dexiosoma_caninum_genome_assembly,_chromosome:_5	AUGUSTUS	start_codon	52853332	52853334	.	-	0	ID=g16921.t1.start1;Parent=g16921.t1;
OZ004729.1_Dexiosoma_caninum_genome_assembly,_chromosome:_5	AUGUSTUS	mRNA	52851512	52853334	0.36	-	.	ID=g16921.t2;Parent=g16921;
OZ004729.1_Dexiosoma_caninum_genome_assembly,_chromosome:_5	AUGUSTUS	stop_codon	52851512	52851514	.	-	0	ID=g16921.t2.stop1;Parent=g16921.t2;
OZ004729.1_Dexiosoma_caninum_genome_assembly,_chromosome:_5	AUGUSTUS	CDS	52851512	52852018	0.86	-	0	ID=g16921.t2.CDS1;Parent=g16921.t2;
OZ004729.1_Dexiosoma_caninum_genome_assembly,_chromosome:_5	AUGUSTUS	exon	52851512	52852018	.	-	.	ID=g16921.t2.exon1;Parent=g16921.t2;
OZ004729.1_Dexiosoma_caninum_genome_assembly,_chromosome:_5	AUGUSTUS	intron	52852019	52852101	0.36	-	.	ID=g16921.t2.intron1;Parent=g16921.t2;
OZ004729.1_Dexiosoma_caninum_genome_assembly,_chromosome:_5	AUGUSTUS	CDS	52852102	52852247	0.38	-	2	ID=g16921.t2.CDS2;Parent=g16921.t2;
OZ004729.1_Dexiosoma_caninum_genome_assembly,_chromosome:_5	AUGUSTUS	exon	52852102	52852247	.	-	.	ID=g16921.t2.exon2;Parent=g16921.t2;
OZ004729.1_Dexiosoma_caninum_genome_assembly,_chromosome:_5	AUGUSTUS	intron	52852248	52852326	0.82	-	.	ID=g16921.t2.intron2;Parent=g16921.t2;
OZ004729.1_Dexiosoma_caninum_genome_assembly,_chromosome:_5	AUGUSTUS	CDS	52852327	52853163	0.82	-	2	ID=g16921.t2.CDS3;Parent=g16921.t2;
OZ004729.1_Dexiosoma_caninum_genome_assembly,_chromosome:_5	AUGUSTUS	exon	52852327	52853163	.	-	.	ID=g16921.t2.exon3;Parent=g16921.t2;
OZ004729.1_Dexiosoma_caninum_genome_assembly,_chromosome:_5	AUGUSTUS	intron	52853164	52853231	0.99	-	.	ID=g16921.t2.intron3;Parent=g16921.t2;
OZ004729.1_Dexiosoma_caninum_genome_assembly,_chromosome:_5	AUGUSTUS	CDS	52853232	52853334	0.99	-	0	ID=g16921.t2.CDS4;Parent=g16921.t2;
OZ004729.1_Dexiosoma_caninum_genome_assembly,_chromosome:_5	AUGUSTUS	exon	52853232	52853334	.	-	.	ID=g16921.t2.exon4;Parent=g16921.t2;
OZ004729.1_Dexiosoma_caninum_genome_assembly,_chromosome:_5	AUGUSTUS	start_codon	52853332	52853334	.	-	0	ID=g16921.t2.start1;Parent=g16921.t2;
OZ004729.1_Dexiosoma_caninum_genome_assembly,_chromosome:_5	AUGUSTUS	gene	52855521	52855751	.	+	.	ID=g16922;
OZ004729.1_Dexiosoma_caninum_genome_assembly,_chromosome:_5	AUGUSTUS	mRNA	52855521	52855751	0.91	+	.	ID=g16922.t1;Parent=g16922;
OZ004729.1_Dexiosoma_caninum_genome_assembly,_chromosome:_5	AUGUSTUS	start_codon	52855521	52855523	.	+	0	ID=g16922.t1.start1;Parent=g16922.t1;
OZ004729.1_Dexiosoma_caninum_genome_assembly,_chromosome:_5	AUGUSTUS	CDS	52855521	52855751	0.91	+	0	ID=g16922.t1.CDS1;Parent=g16922.t1;
OZ004729.1_Dexiosoma_caninum_genome_assembly,_chromosome:_5	AUGUSTUS	exon	52855521	52855751	.	+	.	ID=g16922.t1.exon1;Parent=g16922.t1;
OZ004729.1_Dexiosoma_caninum_genome_assembly,_chromosome:_5	AUGUSTUS	stop_codon	52855749	52855751	.	+	0	ID=g16922.t1.stop1;Parent=g16922.t1;
OZ004729.1_Dexiosoma_caninum_genome_assembly,_chromosome:_5	AUGUSTUS	gene	52938140	52939169	.	+	.	ID=g16923;
OZ004729.1_Dexiosoma_caninum_genome_assembly,_chromosome:_5	AUGUSTUS	mRNA	52938140	52939169	1	+	.	ID=g16923.t1;Parent=g16923;
OZ004729.1_Dexiosoma_caninum_genome_assembly,_chromosome:_5	AUGUSTUS	start_codon	52938140	52938142	.	+	0	ID=g16923.t1.start1;Parent=g16923.t1;
OZ004729.1_Dexiosoma_caninum_genome_assembly,_chromosome:_5	AUGUSTUS	CDS	52938140	52938178	1	+	0	ID=g16923.t1.CDS1;Parent=g16923.t1;
OZ004729.1_Dexiosoma_caninum_genome_assembly,_chromosome:_5	AUGUSTUS	exon	52938140	52938178	.	+	.	ID=g16923.t1.exon1;Parent=g16923.t1;
OZ004729.1_Dexiosoma_caninum_genome_assembly,_chromosome:_5	AUGUSTUS	intron	52938179	52938265	1	+	.	ID=g16923.t1.intron1;Parent=g16923.t1;
OZ004729.1_Dexiosoma_caninum_genome_assembly,_chromosome:_5	AUGUSTUS	CDS	52938266	52938887	1	+	0	ID=g16923.t1.CDS2;Parent=g16923.t1;
OZ004729.1_Dexiosoma_caninum_genome_assembly,_chromosome:_5	AUGUSTUS	exon	52938266	52938887	.	+	.	ID=g16923.t1.exon2;Parent=g16923.t1;
OZ004729.1_Dexiosoma_caninum_genome_assembly,_chromosome:_5	AUGUSTUS	intron	52938888	52938948	1	+	.	ID=g16923.t1.intron2;Parent=g16923.t1;
OZ004729.1_Dexiosoma_caninum_genome_assembly,_chromosome:_5	AUGUSTUS	CDS	52938949	52939169	1	+	2	ID=g16923.t1.CDS3;Parent=g16923.t1;
OZ004729.1_Dexiosoma_caninum_genome_assembly,_chromosome:_5	AUGUSTUS	exon	52938949	52939169	.	+	.	ID=g16923.t1.exon3;Parent=g16923.t1;
OZ004729.1_Dexiosoma_caninum_genome_assembly,_chromosome:_5	AUGUSTUS	stop_codon	52939167	52939169	.	+	0	ID=g16923.t1.stop1;Parent=g16923.t1;
OZ004729.1_Dexiosoma_caninum_genome_assembly,_chromosome:_5	AUGUSTUS	gene	52939228	52940013	.	-	.	ID=g16924;
OZ004729.1_Dexiosoma_caninum_genome_assembly,_chromosome:_5	AUGUSTUS	mRNA	52939228	52940013	1	-	.	ID=g16924.t1;Parent=g16924;
OZ004729.1_Dexiosoma_caninum_genome_assembly,_chromosome:_5	AUGUSTUS	stop_codon	52939228	52939230	.	-	0	ID=g16924.t1.stop1;Parent=g16924.t1;
OZ004729.1_Dexiosoma_caninum_genome_assembly,_chromosome:_5	AUGUSTUS	CDS	52939228	52939922	1	-	2	ID=g16924.t1.CDS1;Parent=g16924.t1;
OZ004729.1_Dexiosoma_caninum_genome_assembly,_chromosome:_5	AUGUSTUS	exon	52939228	52939922	.	-	.	ID=g16924.t1.exon1;Parent=g16924.t1;
OZ004729.1_Dexiosoma_caninum_genome_assembly,_chromosome:_5	AUGUSTUS	intron	52939923	52939985	1	-	.	ID=g16924.t1.intron1;Parent=g16924.t1;
OZ004729.1_Dexiosoma_caninum_genome_assembly,_chromosome:_5	AUGUSTUS	CDS	52939986	52940013	1	-	0	ID=g16924.t1.CDS2;Parent=g16924.t1;
OZ004729.1_Dexiosoma_caninum_genome_assembly,_chromosome:_5	AUGUSTUS	exon	52939986	52940013	.	-	.	ID=g16924.t1.exon2;Parent=g16924.t1;
OZ004729.1_Dexiosoma_caninum_genome_assembly,_chromosome:_5	AUGUSTUS	start_codon	52940011	52940013	.	-	0	ID=g16924.t1.start1;Parent=g16924.t1;
OZ004729.1_Dexiosoma_caninum_genome_assembly,_chromosome:_5	AUGUSTUS	gene	52941300	52941978	.	-	.	ID=g16925;
OZ004729.1_Dexiosoma_caninum_genome_assembly,_chromosome:_5	AUGUSTUS	mRNA	52941300	52941978	0.53	-	.	ID=g16925.t1;Parent=g16925;
OZ004729.1_Dexiosoma_caninum_genome_assembly,_chromosome:_5	AUGUSTUS	stop_codon	52941300	52941302	.	-	0	ID=g16925.t1.stop1;Parent=g16925.t1;
OZ004729.1_Dexiosoma_caninum_genome_assembly,_chromosome:_5	AUGUSTUS	CDS	52941300	52941688	0.53	-	2	ID=g16925.t1.CDS1;Parent=g16925.t1;
OZ004729.1_Dexiosoma_caninum_genome_assembly,_chromosome:_5	AUGUSTUS	exon	52941300	52941688	.	-	.	ID=g16925.t1.exon1;Parent=g16925.t1;
OZ004729.1_Dexiosoma_caninum_genome_assembly,_chromosome:_5	AUGUSTUS	intron	52941689	52941869	0.53	-	.	ID=g16925.t1.intron1;Parent=g16925.t1;
OZ004729.1_Dexiosoma_caninum_genome_assembly,_chromosome:_5	AUGUSTUS	CDS	52941870	52941978	1	-	0	ID=g16925.t1.CDS2;Parent=g16925.t1;
OZ004729.1_Dexiosoma_caninum_genome_assembly,_chromosome:_5	AUGUSTUS	exon	52941870	52941978	.	-	.	ID=g16925.t1.exon2;Parent=g16925.t1;
OZ004729.1_Dexiosoma_caninum_genome_assembly,_chromosome:_5	AUGUSTUS	start_codon	52941976	52941978	.	-	0	ID=g16925.t1.start1;Parent=g16925.t1;
OZ004729.1_Dexiosoma_caninum_genome_assembly,_chromosome:_5	AUGUSTUS	gene	52947745	52948283	.	+	.	ID=g16926;
OZ004729.1_Dexiosoma_caninum_genome_assembly,_chromosome:_5	AUGUSTUS	mRNA	52947745	52948283	0.76	+	.	ID=g16926.t1;Parent=g16926;
OZ004729.1_Dexiosoma_caninum_genome_assembly,_chromosome:_5	AUGUSTUS	start_codon	52947745	52947747	.	+	0	ID=g16926.t1.start1;Parent=g16926.t1;
OZ004729.1_Dexiosoma_caninum_genome_assembly,_chromosome:_5	AUGUSTUS	CDS	52947745	52948100	0.76	+	0	ID=g16926.t1.CDS1;Parent=g16926.t1;
OZ004729.1_Dexiosoma_caninum_genome_assembly,_chromosome:_5	AUGUSTUS	exon	52947745	52948100	.	+	.	ID=g16926.t1.exon1;Parent=g16926.t1;
OZ004729.1_Dexiosoma_caninum_genome_assembly,_chromosome:_5	AUGUSTUS	intron	52948101	52948162	0.76	+	.	ID=g16926.t1.intron1;Parent=g16926.t1;
OZ004729.1_Dexiosoma_caninum_genome_assembly,_chromosome:_5	AUGUSTUS	CDS	52948163	52948283	0.76	+	1	ID=g16926.t1.CDS2;Parent=g16926.t1;
OZ004729.1_Dexiosoma_caninum_genome_assembly,_chromosome:_5	AUGUSTUS	exon	52948163	52948283	.	+	.	ID=g16926.t1.exon2;Parent=g16926.t1;
OZ004729.1_Dexiosoma_caninum_genome_assembly,_chromosome:_5	AUGUSTUS	stop_codon	52948281	52948283	.	+	0	ID=g16926.t1.stop1;Parent=g16926.t1;
OZ004729.1_Dexiosoma_caninum_genome_assembly,_chromosome:_5	AUGUSTUS	gene	52955033	52955554	.	+	.	ID=g16927;
OZ004729.1_Dexiosoma_caninum_genome_assembly,_chromosome:_5	AUGUSTUS	mRNA	52955033	52955554	1	+	.	ID=g16927.t1;Parent=g16927;
OZ004729.1_Dexiosoma_caninum_genome_assembly,_chromosome:_5	AUGUSTUS	start_codon	52955033	52955035	.	+	0	ID=g16927.t1.start1;Parent=g16927.t1;
OZ004729.1_Dexiosoma_caninum_genome_assembly,_chromosome:_5	AUGUSTUS	CDS	52955033	52955554	1	+	0	ID=g16927.t1.CDS1;Parent=g16927.t1;
OZ004729.1_Dexiosoma_caninum_genome_assembly,_chromosome:_5	AUGUSTUS	exon	52955033	52955554	.	+	.	ID=g16927.t1.exon1;Parent=g16927.t1;
OZ004729.1_Dexiosoma_caninum_genome_assembly,_chromosome:_5	AUGUSTUS	stop_codon	52955552	52955554	.	+	0	ID=g16927.t1.stop1;Parent=g16927.t1;
OZ004729.1_Dexiosoma_caninum_genome_assembly,_chromosome:_5	AUGUSTUS	gene	52959842	52960342	.	-	.	ID=g16928;
OZ004729.1_Dexiosoma_caninum_genome_assembly,_chromosome:_5	AUGUSTUS	mRNA	52959842	52960342	0.83	-	.	ID=g16928.t1;Parent=g16928;
OZ004729.1_Dexiosoma_caninum_genome_assembly,_chromosome:_5	AUGUSTUS	stop_codon	52959842	52959844	.	-	0	ID=g16928.t1.stop1;Parent=g16928.t1;
OZ004729.1_Dexiosoma_caninum_genome_assembly,_chromosome:_5	AUGUSTUS	CDS	52959842	52960342	0.83	-	0	ID=g16928.t1.CDS1;Parent=g16928.t1;
OZ004729.1_Dexiosoma_caninum_genome_assembly,_chromosome:_5	AUGUSTUS	exon	52959842	52960342	.	-	.	ID=g16928.t1.exon1;Parent=g16928.t1;
OZ004729.1_Dexiosoma_caninum_genome_assembly,_chromosome:_5	AUGUSTUS	start_codon	52960340	52960342	.	-	0	ID=g16928.t1.start1;Parent=g16928.t1;
OZ004729.1_Dexiosoma_caninum_genome_assembly,_chromosome:_5	AUGUSTUS	gene	53023659	53057176	.	+	.	ID=g16929;
OZ004729.1_Dexiosoma_caninum_genome_assembly,_chromosome:_5	AUGUSTUS	mRNA	53023659	53057176	0.47	+	.	ID=g16929.t1;Parent=g16929;
OZ004729.1_Dexiosoma_caninum_genome_assembly,_chromosome:_5	AUGUSTUS	start_codon	53023659	53023661	.	+	0	ID=g16929.t1.start1;Parent=g16929.t1;
OZ004729.1_Dexiosoma_caninum_genome_assembly,_chromosome:_5	AUGUSTUS	CDS	53023659	53023876	0.96	+	0	ID=g16929.t1.CDS1;Parent=g16929.t1;
OZ004729.1_Dexiosoma_caninum_genome_assembly,_chromosome:_5	AUGUSTUS	exon	53023659	53023876	.	+	.	ID=g16929.t1.exon1;Parent=g16929.t1;
OZ004729.1_Dexiosoma_caninum_genome_assembly,_chromosome:_5	AUGUSTUS	intron	53023877	53033021	0.95	+	.	ID=g16929.t1.intron1;Parent=g16929.t1;
OZ004729.1_Dexiosoma_caninum_genome_assembly,_chromosome:_5	AUGUSTUS	CDS	53033022	53033241	0.73	+	1	ID=g16929.t1.CDS2;Parent=g16929.t1;
OZ004729.1_Dexiosoma_caninum_genome_assembly,_chromosome:_5	AUGUSTUS	exon	53033022	53033241	.	+	.	ID=g16929.t1.exon2;Parent=g16929.t1;
OZ004729.1_Dexiosoma_caninum_genome_assembly,_chromosome:_5	AUGUSTUS	intron	53033242	53033373	0.73	+	.	ID=g16929.t1.intron2;Parent=g16929.t1;
OZ004729.1_Dexiosoma_caninum_genome_assembly,_chromosome:_5	AUGUSTUS	CDS	53033374	53033576	0.71	+	0	ID=g16929.t1.CDS3;Parent=g16929.t1;
OZ004729.1_Dexiosoma_caninum_genome_assembly,_chromosome:_5	AUGUSTUS	exon	53033374	53033576	.	+	.	ID=g16929.t1.exon3;Parent=g16929.t1;
OZ004729.1_Dexiosoma_caninum_genome_assembly,_chromosome:_5	AUGUSTUS	intron	53033577	53056558	0.76	+	.	ID=g16929.t1.intron3;Parent=g16929.t1;
OZ004729.1_Dexiosoma_caninum_genome_assembly,_chromosome:_5	AUGUSTUS	CDS	53056559	53056818	1	+	1	ID=g16929.t1.CDS4;Parent=g16929.t1;
OZ004729.1_Dexiosoma_caninum_genome_assembly,_chromosome:_5	AUGUSTUS	exon	53056559	53056818	.	+	.	ID=g16929.t1.exon4;Parent=g16929.t1;
OZ004729.1_Dexiosoma_caninum_genome_assembly,_chromosome:_5	AUGUSTUS	intron	53056819	53056934	1	+	.	ID=g16929.t1.intron4;Parent=g16929.t1;
OZ004729.1_Dexiosoma_caninum_genome_assembly,_chromosome:_5	AUGUSTUS	CDS	53056935	53057176	0.82	+	2	ID=g16929.t1.CDS5;Parent=g16929.t1;
OZ004729.1_Dexiosoma_caninum_genome_assembly,_chromosome:_5	AUGUSTUS	exon	53056935	53057176	.	+	.	ID=g16929.t1.exon5;Parent=g16929.t1;
OZ004729.1_Dexiosoma_caninum_genome_assembly,_chromosome:_5	AUGUSTUS	stop_codon	53057174	53057176	.	+	0	ID=g16929.t1.stop1;Parent=g16929.t1;
OZ004729.1_Dexiosoma_caninum_genome_assembly,_chromosome:_5	AUGUSTUS	gene	53098037	53102549	.	+	.	ID=g16930;
OZ004729.1_Dexiosoma_caninum_genome_assembly,_chromosome:_5	AUGUSTUS	mRNA	53098155	53102549	0.38	+	.	ID=g16930.t1;Parent=g16930;
OZ004729.1_Dexiosoma_caninum_genome_assembly,_chromosome:_5	AUGUSTUS	start_codon	53098155	53098157	.	+	0	ID=g16930.t1.start1;Parent=g16930.t1;
OZ004729.1_Dexiosoma_caninum_genome_assembly,_chromosome:_5	AUGUSTUS	CDS	53098155	53098192	0.38	+	0	ID=g16930.t1.CDS1;Parent=g16930.t1;
OZ004729.1_Dexiosoma_caninum_genome_assembly,_chromosome:_5	AUGUSTUS	exon	53098155	53098192	.	+	.	ID=g16930.t1.exon1;Parent=g16930.t1;
OZ004729.1_Dexiosoma_caninum_genome_assembly,_chromosome:_5	AUGUSTUS	intron	53098193	53099325	0.38	+	.	ID=g16930.t1.intron1;Parent=g16930.t1;
OZ004729.1_Dexiosoma_caninum_genome_assembly,_chromosome:_5	AUGUSTUS	CDS	53099326	53099780	0.98	+	1	ID=g16930.t1.CDS2;Parent=g16930.t1;
OZ004729.1_Dexiosoma_caninum_genome_assembly,_chromosome:_5	AUGUSTUS	exon	53099326	53099780	.	+	.	ID=g16930.t1.exon2;Parent=g16930.t1;
OZ004729.1_Dexiosoma_caninum_genome_assembly,_chromosome:_5	AUGUSTUS	intron	53099781	53099837	1	+	.	ID=g16930.t1.intron2;Parent=g16930.t1;
OZ004729.1_Dexiosoma_caninum_genome_assembly,_chromosome:_5	AUGUSTUS	CDS	53099838	53101072	1	+	2	ID=g16930.t1.CDS3;Parent=g16930.t1;
OZ004729.1_Dexiosoma_caninum_genome_assembly,_chromosome:_5	AUGUSTUS	exon	53099838	53101072	.	+	.	ID=g16930.t1.exon3;Parent=g16930.t1;
OZ004729.1_Dexiosoma_caninum_genome_assembly,_chromosome:_5	AUGUSTUS	intron	53101073	53101272	1	+	.	ID=g16930.t1.intron3;Parent=g16930.t1;
OZ004729.1_Dexiosoma_caninum_genome_assembly,_chromosome:_5	AUGUSTUS	CDS	53101273	53102104	1	+	0	ID=g16930.t1.CDS4;Parent=g16930.t1;
OZ004729.1_Dexiosoma_caninum_genome_assembly,_chromosome:_5	AUGUSTUS	exon	53101273	53102104	.	+	.	ID=g16930.t1.exon4;Parent=g16930.t1;
OZ004729.1_Dexiosoma_caninum_genome_assembly,_chromosome:_5	AUGUSTUS	intron	53102105	53102178	1	+	.	ID=g16930.t1.intron4;Parent=g16930.t1;
OZ004729.1_Dexiosoma_caninum_genome_assembly,_chromosome:_5	AUGUSTUS	CDS	53102179	53102549	1	+	2	ID=g16930.t1.CDS5;Parent=g16930.t1;
OZ004729.1_Dexiosoma_caninum_genome_assembly,_chromosome:_5	AUGUSTUS	exon	53102179	53102549	.	+	.	ID=g16930.t1.exon5;Parent=g16930.t1;
OZ004729.1_Dexiosoma_caninum_genome_assembly,_chromosome:_5	AUGUSTUS	stop_codon	53102547	53102549	.	+	0	ID=g16930.t1.stop1;Parent=g16930.t1;
OZ004729.1_Dexiosoma_caninum_genome_assembly,_chromosome:_5	AUGUSTUS	mRNA	53098037	53102549	0.32	+	.	ID=g16930.t2;Parent=g16930;
OZ004729.1_Dexiosoma_caninum_genome_assembly,_chromosome:_5	AUGUSTUS	start_codon	53098037	53098039	.	+	0	ID=g16930.t2.start1;Parent=g16930.t2;
OZ004729.1_Dexiosoma_caninum_genome_assembly,_chromosome:_5	AUGUSTUS	CDS	53098037	53098164	0.32	+	0	ID=g16930.t2.CDS1;Parent=g16930.t2;
OZ004729.1_Dexiosoma_caninum_genome_assembly,_chromosome:_5	AUGUSTUS	exon	53098037	53098164	.	+	.	ID=g16930.t2.exon1;Parent=g16930.t2;
OZ004729.1_Dexiosoma_caninum_genome_assembly,_chromosome:_5	AUGUSTUS	intron	53098165	53099325	0.46	+	.	ID=g16930.t2.intron1;Parent=g16930.t2;
OZ004729.1_Dexiosoma_caninum_genome_assembly,_chromosome:_5	AUGUSTUS	CDS	53099326	53099780	1	+	1	ID=g16930.t2.CDS2;Parent=g16930.t2;
OZ004729.1_Dexiosoma_caninum_genome_assembly,_chromosome:_5	AUGUSTUS	exon	53099326	53099780	.	+	.	ID=g16930.t2.exon2;Parent=g16930.t2;
OZ004729.1_Dexiosoma_caninum_genome_assembly,_chromosome:_5	AUGUSTUS	intron	53099781	53099837	1	+	.	ID=g16930.t2.intron2;Parent=g16930.t2;
OZ004729.1_Dexiosoma_caninum_genome_assembly,_chromosome:_5	AUGUSTUS	CDS	53099838	53101072	1	+	2	ID=g16930.t2.CDS3;Parent=g16930.t2;
OZ004729.1_Dexiosoma_caninum_genome_assembly,_chromosome:_5	AUGUSTUS	exon	53099838	53101072	.	+	.	ID=g16930.t2.exon3;Parent=g16930.t2;
OZ004729.1_Dexiosoma_caninum_genome_assembly,_chromosome:_5	AUGUSTUS	intron	53101073	53101272	1	+	.	ID=g16930.t2.intron3;Parent=g16930.t2;
OZ004729.1_Dexiosoma_caninum_genome_assembly,_chromosome:_5	AUGUSTUS	CDS	53101273	53102104	1	+	0	ID=g16930.t2.CDS4;Parent=g16930.t2;
OZ004729.1_Dexiosoma_caninum_genome_assembly,_chromosome:_5	AUGUSTUS	exon	53101273	53102104	.	+	.	ID=g16930.t2.exon4;Parent=g16930.t2;
OZ004729.1_Dexiosoma_caninum_genome_assembly,_chromosome:_5	AUGUSTUS	intron	53102105	53102178	1	+	.	ID=g16930.t2.intron4;Parent=g16930.t2;
OZ004729.1_Dexiosoma_caninum_genome_assembly,_chromosome:_5	AUGUSTUS	CDS	53102179	53102549	1	+	2	ID=g16930.t2.CDS5;Parent=g16930.t2;
OZ004729.1_Dexiosoma_caninum_genome_assembly,_chromosome:_5	AUGUSTUS	exon	53102179	53102549	.	+	.	ID=g16930.t2.exon5;Parent=g16930.t2;
OZ004729.1_Dexiosoma_caninum_genome_assembly,_chromosome:_5	AUGUSTUS	stop_codon	53102547	53102549	.	+	0	ID=g16930.t2.stop1;Parent=g16930.t2;
OZ004729.1_Dexiosoma_caninum_genome_assembly,_chromosome:_5	AUGUSTUS	gene	53109546	53109845	.	-	.	ID=g16931;
OZ004729.1_Dexiosoma_caninum_genome_assembly,_chromosome:_5	AUGUSTUS	mRNA	53109546	53109845	0.72	-	.	ID=g16931.t1;Parent=g16931;
OZ004729.1_Dexiosoma_caninum_genome_assembly,_chromosome:_5	AUGUSTUS	stop_codon	53109546	53109548	.	-	0	ID=g16931.t1.stop1;Parent=g16931.t1;
OZ004729.1_Dexiosoma_caninum_genome_assembly,_chromosome:_5	AUGUSTUS	CDS	53109546	53109845	0.72	-	0	ID=g16931.t1.CDS1;Parent=g16931.t1;
OZ004729.1_Dexiosoma_caninum_genome_assembly,_chromosome:_5	AUGUSTUS	exon	53109546	53109845	.	-	.	ID=g16931.t1.exon1;Parent=g16931.t1;
OZ004729.1_Dexiosoma_caninum_genome_assembly,_chromosome:_5	AUGUSTUS	start_codon	53109843	53109845	.	-	0	ID=g16931.t1.start1;Parent=g16931.t1;
OZ004729.1_Dexiosoma_caninum_genome_assembly,_chromosome:_5	AUGUSTUS	gene	53112733	53123367	.	-	.	ID=g16932;
OZ004729.1_Dexiosoma_caninum_genome_assembly,_chromosome:_5	AUGUSTUS	mRNA	53112733	53123367	0.15	-	.	ID=g16932.t1;Parent=g16932;
OZ004729.1_Dexiosoma_caninum_genome_assembly,_chromosome:_5	AUGUSTUS	stop_codon	53112733	53112735	.	-	0	ID=g16932.t1.stop1;Parent=g16932.t1;
OZ004729.1_Dexiosoma_caninum_genome_assembly,_chromosome:_5	AUGUSTUS	CDS	53112733	53112996	0.9	-	0	ID=g16932.t1.CDS1;Parent=g16932.t1;
OZ004729.1_Dexiosoma_caninum_genome_assembly,_chromosome:_5	AUGUSTUS	exon	53112733	53112996	.	-	.	ID=g16932.t1.exon1;Parent=g16932.t1;
OZ004729.1_Dexiosoma_caninum_genome_assembly,_chromosome:_5	AUGUSTUS	intron	53112997	53115189	1	-	.	ID=g16932.t1.intron1;Parent=g16932.t1;
OZ004729.1_Dexiosoma_caninum_genome_assembly,_chromosome:_5	AUGUSTUS	CDS	53115190	53115254	0.98	-	2	ID=g16932.t1.CDS2;Parent=g16932.t1;
OZ004729.1_Dexiosoma_caninum_genome_assembly,_chromosome:_5	AUGUSTUS	exon	53115190	53115254	.	-	.	ID=g16932.t1.exon2;Parent=g16932.t1;
OZ004729.1_Dexiosoma_caninum_genome_assembly,_chromosome:_5	AUGUSTUS	intron	53115255	53118661	0.72	-	.	ID=g16932.t1.intron2;Parent=g16932.t1;
OZ004729.1_Dexiosoma_caninum_genome_assembly,_chromosome:_5	AUGUSTUS	CDS	53118662	53119039	0.33	-	2	ID=g16932.t1.CDS3;Parent=g16932.t1;
OZ004729.1_Dexiosoma_caninum_genome_assembly,_chromosome:_5	AUGUSTUS	exon	53118662	53119039	.	-	.	ID=g16932.t1.exon3;Parent=g16932.t1;
OZ004729.1_Dexiosoma_caninum_genome_assembly,_chromosome:_5	AUGUSTUS	intron	53119040	53122917	0.35	-	.	ID=g16932.t1.intron3;Parent=g16932.t1;
OZ004729.1_Dexiosoma_caninum_genome_assembly,_chromosome:_5	AUGUSTUS	CDS	53122918	53122999	0.51	-	0	ID=g16932.t1.CDS4;Parent=g16932.t1;
OZ004729.1_Dexiosoma_caninum_genome_assembly,_chromosome:_5	AUGUSTUS	exon	53122918	53122999	.	-	.	ID=g16932.t1.exon4;Parent=g16932.t1;
OZ004729.1_Dexiosoma_caninum_genome_assembly,_chromosome:_5	AUGUSTUS	intron	53123000	53123181	0.54	-	.	ID=g16932.t1.intron4;Parent=g16932.t1;
OZ004729.1_Dexiosoma_caninum_genome_assembly,_chromosome:_5	AUGUSTUS	CDS	53123182	53123367	0.44	-	0	ID=g16932.t1.CDS5;Parent=g16932.t1;
OZ004729.1_Dexiosoma_caninum_genome_assembly,_chromosome:_5	AUGUSTUS	exon	53123182	53123367	.	-	.	ID=g16932.t1.exon5;Parent=g16932.t1;
OZ004729.1_Dexiosoma_caninum_genome_assembly,_chromosome:_5	AUGUSTUS	start_codon	53123365	53123367	.	-	0	ID=g16932.t1.start1;Parent=g16932.t1;
OZ004729.1_Dexiosoma_caninum_genome_assembly,_chromosome:_5	AUGUSTUS	gene	53127435	53127950	.	-	.	ID=g16933;
OZ004729.1_Dexiosoma_caninum_genome_assembly,_chromosome:_5	AUGUSTUS	mRNA	53127435	53127824	0.75	-	.	ID=g16933.t1;Parent=g16933;
OZ004729.1_Dexiosoma_caninum_genome_assembly,_chromosome:_5	AUGUSTUS	stop_codon	53127435	53127437	.	-	0	ID=g16933.t1.stop1;Parent=g16933.t1;
OZ004729.1_Dexiosoma_caninum_genome_assembly,_chromosome:_5	AUGUSTUS	CDS	53127435	53127824	0.75	-	0	ID=g16933.t1.CDS1;Parent=g16933.t1;
OZ004729.1_Dexiosoma_caninum_genome_assembly,_chromosome:_5	AUGUSTUS	exon	53127435	53127824	.	-	.	ID=g16933.t1.exon1;Parent=g16933.t1;
OZ004729.1_Dexiosoma_caninum_genome_assembly,_chromosome:_5	AUGUSTUS	start_codon	53127822	53127824	.	-	0	ID=g16933.t1.start1;Parent=g16933.t1;
OZ004729.1_Dexiosoma_caninum_genome_assembly,_chromosome:_5	GeneMark.hmm3	mRNA	53127435	53127950	.	-	.	ID=g16933.t2;Parent=g16933;
OZ004729.1_Dexiosoma_caninum_genome_assembly,_chromosome:_5	GeneMark.hmm3	CDS	53127435	53127950	.	-	0	ID=g16933.t2.CDS1;Parent=g16933.t2;
OZ004729.1_Dexiosoma_caninum_genome_assembly,_chromosome:_5	GeneMark.hmm3	exon	53127435	53127950	.	-	0	ID=g16933.t2.exon1;Parent=g16933.t2;
OZ004729.1_Dexiosoma_caninum_genome_assembly,_chromosome:_5	AUGUSTUS	gene	53134410	53134817	.	-	.	ID=g16934;
OZ004729.1_Dexiosoma_caninum_genome_assembly,_chromosome:_5	AUGUSTUS	mRNA	53134410	53134817	0.96	-	.	ID=g16934.t1;Parent=g16934;
OZ004729.1_Dexiosoma_caninum_genome_assembly,_chromosome:_5	AUGUSTUS	stop_codon	53134410	53134412	.	-	0	ID=g16934.t1.stop1;Parent=g16934.t1;
OZ004729.1_Dexiosoma_caninum_genome_assembly,_chromosome:_5	AUGUSTUS	CDS	53134410	53134817	0.96	-	0	ID=g16934.t1.CDS1;Parent=g16934.t1;
OZ004729.1_Dexiosoma_caninum_genome_assembly,_chromosome:_5	AUGUSTUS	exon	53134410	53134817	.	-	.	ID=g16934.t1.exon1;Parent=g16934.t1;
OZ004729.1_Dexiosoma_caninum_genome_assembly,_chromosome:_5	AUGUSTUS	start_codon	53134815	53134817	.	-	0	ID=g16934.t1.start1;Parent=g16934.t1;
OZ004729.1_Dexiosoma_caninum_genome_assembly,_chromosome:_5	AUGUSTUS	gene	53272699	53275993	.	+	.	ID=g16935;
OZ004729.1_Dexiosoma_caninum_genome_assembly,_chromosome:_5	AUGUSTUS	mRNA	53274187	53275993	0.34	+	.	ID=g16935.t1;Parent=g16935;
OZ004729.1_Dexiosoma_caninum_genome_assembly,_chromosome:_5	AUGUSTUS	start_codon	53274187	53274189	.	+	0	ID=g16935.t1.start1;Parent=g16935.t1;
OZ004729.1_Dexiosoma_caninum_genome_assembly,_chromosome:_5	AUGUSTUS	CDS	53274187	53274509	0.49	+	0	ID=g16935.t1.CDS1;Parent=g16935.t1;
OZ004729.1_Dexiosoma_caninum_genome_assembly,_chromosome:_5	AUGUSTUS	exon	53274187	53274509	.	+	.	ID=g16935.t1.exon1;Parent=g16935.t1;
OZ004729.1_Dexiosoma_caninum_genome_assembly,_chromosome:_5	AUGUSTUS	intron	53274510	53274635	0.49	+	.	ID=g16935.t1.intron1;Parent=g16935.t1;
OZ004729.1_Dexiosoma_caninum_genome_assembly,_chromosome:_5	AUGUSTUS	CDS	53274636	53275108	0.83	+	1	ID=g16935.t1.CDS2;Parent=g16935.t1;
OZ004729.1_Dexiosoma_caninum_genome_assembly,_chromosome:_5	AUGUSTUS	exon	53274636	53275108	.	+	.	ID=g16935.t1.exon2;Parent=g16935.t1;
OZ004729.1_Dexiosoma_caninum_genome_assembly,_chromosome:_5	AUGUSTUS	intron	53275109	53275733	0.67	+	.	ID=g16935.t1.intron2;Parent=g16935.t1;
OZ004729.1_Dexiosoma_caninum_genome_assembly,_chromosome:_5	AUGUSTUS	CDS	53275734	53275993	0.67	+	2	ID=g16935.t1.CDS3;Parent=g16935.t1;
OZ004729.1_Dexiosoma_caninum_genome_assembly,_chromosome:_5	AUGUSTUS	exon	53275734	53275993	.	+	.	ID=g16935.t1.exon3;Parent=g16935.t1;
OZ004729.1_Dexiosoma_caninum_genome_assembly,_chromosome:_5	AUGUSTUS	stop_codon	53275991	53275993	.	+	0	ID=g16935.t1.stop1;Parent=g16935.t1;
OZ004729.1_Dexiosoma_caninum_genome_assembly,_chromosome:_5	AUGUSTUS	mRNA	53272699	53275993	0.44	+	.	ID=g16935.t2;Parent=g16935;
OZ004729.1_Dexiosoma_caninum_genome_assembly,_chromosome:_5	AUGUSTUS	start_codon	53272699	53272701	.	+	0	ID=g16935.t2.start1;Parent=g16935.t2;
OZ004729.1_Dexiosoma_caninum_genome_assembly,_chromosome:_5	AUGUSTUS	CDS	53272699	53272740	0.91	+	0	ID=g16935.t2.CDS1;Parent=g16935.t2;
OZ004729.1_Dexiosoma_caninum_genome_assembly,_chromosome:_5	AUGUSTUS	exon	53272699	53272740	.	+	.	ID=g16935.t2.exon1;Parent=g16935.t2;
OZ004729.1_Dexiosoma_caninum_genome_assembly,_chromosome:_5	AUGUSTUS	intron	53272741	53272811	0.88	+	.	ID=g16935.t2.intron1;Parent=g16935.t2;
OZ004729.1_Dexiosoma_caninum_genome_assembly,_chromosome:_5	AUGUSTUS	CDS	53272812	53273095	0.82	+	0	ID=g16935.t2.CDS2;Parent=g16935.t2;
OZ004729.1_Dexiosoma_caninum_genome_assembly,_chromosome:_5	AUGUSTUS	exon	53272812	53273095	.	+	.	ID=g16935.t2.exon2;Parent=g16935.t2;
OZ004729.1_Dexiosoma_caninum_genome_assembly,_chromosome:_5	AUGUSTUS	intron	53273096	53274635	0.79	+	.	ID=g16935.t2.intron2;Parent=g16935.t2;
OZ004729.1_Dexiosoma_caninum_genome_assembly,_chromosome:_5	AUGUSTUS	CDS	53274636	53275108	0.94	+	1	ID=g16935.t2.CDS3;Parent=g16935.t2;
OZ004729.1_Dexiosoma_caninum_genome_assembly,_chromosome:_5	AUGUSTUS	exon	53274636	53275108	.	+	.	ID=g16935.t2.exon3;Parent=g16935.t2;
OZ004729.1_Dexiosoma_caninum_genome_assembly,_chromosome:_5	AUGUSTUS	intron	53275109	53275733	0.59	+	.	ID=g16935.t2.intron3;Parent=g16935.t2;
OZ004729.1_Dexiosoma_caninum_genome_assembly,_chromosome:_5	AUGUSTUS	CDS	53275734	53275993	0.59	+	2	ID=g16935.t2.CDS4;Parent=g16935.t2;
OZ004729.1_Dexiosoma_caninum_genome_assembly,_chromosome:_5	AUGUSTUS	exon	53275734	53275993	.	+	.	ID=g16935.t2.exon4;Parent=g16935.t2;
OZ004729.1_Dexiosoma_caninum_genome_assembly,_chromosome:_5	AUGUSTUS	stop_codon	53275991	53275993	.	+	0	ID=g16935.t2.stop1;Parent=g16935.t2;
OZ004729.1_Dexiosoma_caninum_genome_assembly,_chromosome:_5	AUGUSTUS	gene	53301638	53303340	.	-	.	ID=g16936;
OZ004729.1_Dexiosoma_caninum_genome_assembly,_chromosome:_5	AUGUSTUS	mRNA	53301638	53303340	0.89	-	.	ID=g16936.t1;Parent=g16936;
OZ004729.1_Dexiosoma_caninum_genome_assembly,_chromosome:_5	AUGUSTUS	stop_codon	53301638	53301640	.	-	0	ID=g16936.t1.stop1;Parent=g16936.t1;
OZ004729.1_Dexiosoma_caninum_genome_assembly,_chromosome:_5	AUGUSTUS	CDS	53301638	53302371	0.93	-	2	ID=g16936.t1.CDS1;Parent=g16936.t1;
OZ004729.1_Dexiosoma_caninum_genome_assembly,_chromosome:_5	AUGUSTUS	exon	53301638	53302371	.	-	.	ID=g16936.t1.exon1;Parent=g16936.t1;
OZ004729.1_Dexiosoma_caninum_genome_assembly,_chromosome:_5	AUGUSTUS	intron	53302372	53303240	0.89	-	.	ID=g16936.t1.intron1;Parent=g16936.t1;
OZ004729.1_Dexiosoma_caninum_genome_assembly,_chromosome:_5	AUGUSTUS	CDS	53303241	53303340	0.96	-	0	ID=g16936.t1.CDS2;Parent=g16936.t1;
OZ004729.1_Dexiosoma_caninum_genome_assembly,_chromosome:_5	AUGUSTUS	exon	53303241	53303340	.	-	.	ID=g16936.t1.exon2;Parent=g16936.t1;
OZ004729.1_Dexiosoma_caninum_genome_assembly,_chromosome:_5	AUGUSTUS	start_codon	53303338	53303340	.	-	0	ID=g16936.t1.start1;Parent=g16936.t1;
OZ004729.1_Dexiosoma_caninum_genome_assembly,_chromosome:_5	AUGUSTUS	gene	53304638	53305687	.	-	.	ID=g16937;
OZ004729.1_Dexiosoma_caninum_genome_assembly,_chromosome:_5	AUGUSTUS	mRNA	53304638	53305687	1	-	.	ID=g16937.t1;Parent=g16937;
OZ004729.1_Dexiosoma_caninum_genome_assembly,_chromosome:_5	AUGUSTUS	stop_codon	53304638	53304640	.	-	0	ID=g16937.t1.stop1;Parent=g16937.t1;
OZ004729.1_Dexiosoma_caninum_genome_assembly,_chromosome:_5	AUGUSTUS	CDS	53304638	53305687	1	-	0	ID=g16937.t1.CDS1;Parent=g16937.t1;
OZ004729.1_Dexiosoma_caninum_genome_assembly,_chromosome:_5	AUGUSTUS	exon	53304638	53305687	.	-	.	ID=g16937.t1.exon1;Parent=g16937.t1;
OZ004729.1_Dexiosoma_caninum_genome_assembly,_chromosome:_5	AUGUSTUS	start_codon	53305685	53305687	.	-	0	ID=g16937.t1.start1;Parent=g16937.t1;
OZ004729.1_Dexiosoma_caninum_genome_assembly,_chromosome:_5	AUGUSTUS	gene	53374796	53375512	.	+	.	ID=g16938;
OZ004729.1_Dexiosoma_caninum_genome_assembly,_chromosome:_5	AUGUSTUS	mRNA	53374796	53375512	1	+	.	ID=g16938.t1;Parent=g16938;
OZ004729.1_Dexiosoma_caninum_genome_assembly,_chromosome:_5	AUGUSTUS	start_codon	53374796	53374798	.	+	0	ID=g16938.t1.start1;Parent=g16938.t1;
OZ004729.1_Dexiosoma_caninum_genome_assembly,_chromosome:_5	AUGUSTUS	CDS	53374796	53375512	1	+	0	ID=g16938.t1.CDS1;Parent=g16938.t1;
OZ004729.1_Dexiosoma_caninum_genome_assembly,_chromosome:_5	AUGUSTUS	exon	53374796	53375512	.	+	.	ID=g16938.t1.exon1;Parent=g16938.t1;
OZ004729.1_Dexiosoma_caninum_genome_assembly,_chromosome:_5	AUGUSTUS	stop_codon	53375510	53375512	.	+	0	ID=g16938.t1.stop1;Parent=g16938.t1;
OZ004729.1_Dexiosoma_caninum_genome_assembly,_chromosome:_5	AUGUSTUS	gene	53375592	53376302	.	-	.	ID=g16939;
OZ004729.1_Dexiosoma_caninum_genome_assembly,_chromosome:_5	AUGUSTUS	mRNA	53375592	53376302	0.83	-	.	ID=g16939.t1;Parent=g16939;
OZ004729.1_Dexiosoma_caninum_genome_assembly,_chromosome:_5	AUGUSTUS	stop_codon	53375592	53375594	.	-	0	ID=g16939.t1.stop1;Parent=g16939.t1;
OZ004729.1_Dexiosoma_caninum_genome_assembly,_chromosome:_5	AUGUSTUS	CDS	53375592	53376302	0.83	-	0	ID=g16939.t1.CDS1;Parent=g16939.t1;
OZ004729.1_Dexiosoma_caninum_genome_assembly,_chromosome:_5	AUGUSTUS	exon	53375592	53376302	.	-	.	ID=g16939.t1.exon1;Parent=g16939.t1;
OZ004729.1_Dexiosoma_caninum_genome_assembly,_chromosome:_5	AUGUSTUS	start_codon	53376300	53376302	.	-	0	ID=g16939.t1.start1;Parent=g16939.t1;
OZ004729.1_Dexiosoma_caninum_genome_assembly,_chromosome:_5	AUGUSTUS	gene	53375592	53376703	.	-	.	ID=g16940;
OZ004729.1_Dexiosoma_caninum_genome_assembly,_chromosome:_5	AUGUSTUS	mRNA	53375592	53376703	0.97	-	.	ID=g16940.t1;Parent=g16940;
OZ004729.1_Dexiosoma_caninum_genome_assembly,_chromosome:_5	AUGUSTUS	stop_codon	53375592	53375594	.	-	0	ID=g16940.t1.stop1;Parent=g16940.t1;
OZ004729.1_Dexiosoma_caninum_genome_assembly,_chromosome:_5	AUGUSTUS	CDS	53375592	53375794	1	-	2	ID=g16940.t1.CDS1;Parent=g16940.t1;
OZ004729.1_Dexiosoma_caninum_genome_assembly,_chromosome:_5	AUGUSTUS	exon	53375592	53375794	.	-	.	ID=g16940.t1.exon1;Parent=g16940.t1;
OZ004729.1_Dexiosoma_caninum_genome_assembly,_chromosome:_5	AUGUSTUS	intron	53375795	53376606	0.97	-	.	ID=g16940.t1.intron1;Parent=g16940.t1;
OZ004729.1_Dexiosoma_caninum_genome_assembly,_chromosome:_5	AUGUSTUS	CDS	53376607	53376703	0.97	-	0	ID=g16940.t1.CDS2;Parent=g16940.t1;
OZ004729.1_Dexiosoma_caninum_genome_assembly,_chromosome:_5	AUGUSTUS	exon	53376607	53376703	.	-	.	ID=g16940.t1.exon2;Parent=g16940.t1;
OZ004729.1_Dexiosoma_caninum_genome_assembly,_chromosome:_5	AUGUSTUS	start_codon	53376701	53376703	.	-	0	ID=g16940.t1.start1;Parent=g16940.t1;
OZ004729.1_Dexiosoma_caninum_genome_assembly,_chromosome:_5	AUGUSTUS	mRNA	53375592	53376703	0.54	-	.	ID=g16940.t2;Parent=g16940;
OZ004729.1_Dexiosoma_caninum_genome_assembly,_chromosome:_5	AUGUSTUS	stop_codon	53375592	53375594	.	-	0	ID=g16940.t2.stop1;Parent=g16940.t2;
OZ004729.1_Dexiosoma_caninum_genome_assembly,_chromosome:_5	AUGUSTUS	CDS	53375592	53376328	0.94	-	2	ID=g16940.t2.CDS1;Parent=g16940.t2;
OZ004729.1_Dexiosoma_caninum_genome_assembly,_chromosome:_5	AUGUSTUS	exon	53375592	53376328	.	-	.	ID=g16940.t2.exon1;Parent=g16940.t2;
OZ004729.1_Dexiosoma_caninum_genome_assembly,_chromosome:_5	AUGUSTUS	intron	53376329	53376558	0.56	-	.	ID=g16940.t2.intron1;Parent=g16940.t2;
OZ004729.1_Dexiosoma_caninum_genome_assembly,_chromosome:_5	AUGUSTUS	CDS	53376559	53376703	0.57	-	0	ID=g16940.t2.CDS2;Parent=g16940.t2;
OZ004729.1_Dexiosoma_caninum_genome_assembly,_chromosome:_5	AUGUSTUS	exon	53376559	53376703	.	-	.	ID=g16940.t2.exon2;Parent=g16940.t2;
OZ004729.1_Dexiosoma_caninum_genome_assembly,_chromosome:_5	AUGUSTUS	start_codon	53376701	53376703	.	-	0	ID=g16940.t2.start1;Parent=g16940.t2;
OZ004729.1_Dexiosoma_caninum_genome_assembly,_chromosome:_5	AUGUSTUS	gene	53488742	53489935	.	-	.	ID=g16941;
OZ004729.1_Dexiosoma_caninum_genome_assembly,_chromosome:_5	AUGUSTUS	mRNA	53488742	53489935	1	-	.	ID=g16941.t1;Parent=g16941;
OZ004729.1_Dexiosoma_caninum_genome_assembly,_chromosome:_5	AUGUSTUS	stop_codon	53488742	53488744	.	-	0	ID=g16941.t1.stop1;Parent=g16941.t1;
OZ004729.1_Dexiosoma_caninum_genome_assembly,_chromosome:_5	AUGUSTUS	CDS	53488742	53489935	1	-	0	ID=g16941.t1.CDS1;Parent=g16941.t1;
OZ004729.1_Dexiosoma_caninum_genome_assembly,_chromosome:_5	AUGUSTUS	exon	53488742	53489935	.	-	.	ID=g16941.t1.exon1;Parent=g16941.t1;
OZ004729.1_Dexiosoma_caninum_genome_assembly,_chromosome:_5	AUGUSTUS	start_codon	53489933	53489935	.	-	0	ID=g16941.t1.start1;Parent=g16941.t1;
OZ004729.1_Dexiosoma_caninum_genome_assembly,_chromosome:_5	AUGUSTUS	gene	53490126	53490710	.	-	.	ID=g16942;
OZ004729.1_Dexiosoma_caninum_genome_assembly,_chromosome:_5	AUGUSTUS	mRNA	53490126	53490710	1	-	.	ID=g16942.t1;Parent=g16942;
OZ004729.1_Dexiosoma_caninum_genome_assembly,_chromosome:_5	AUGUSTUS	stop_codon	53490126	53490128	.	-	0	ID=g16942.t1.stop1;Parent=g16942.t1;
OZ004729.1_Dexiosoma_caninum_genome_assembly,_chromosome:_5	AUGUSTUS	CDS	53490126	53490710	1	-	0	ID=g16942.t1.CDS1;Parent=g16942.t1;
OZ004729.1_Dexiosoma_caninum_genome_assembly,_chromosome:_5	AUGUSTUS	exon	53490126	53490710	.	-	.	ID=g16942.t1.exon1;Parent=g16942.t1;
OZ004729.1_Dexiosoma_caninum_genome_assembly,_chromosome:_5	AUGUSTUS	start_codon	53490708	53490710	.	-	0	ID=g16942.t1.start1;Parent=g16942.t1;
OZ004729.1_Dexiosoma_caninum_genome_assembly,_chromosome:_5	AUGUSTUS	gene	53496811	53497443	.	+	.	ID=g16943;
OZ004729.1_Dexiosoma_caninum_genome_assembly,_chromosome:_5	AUGUSTUS	mRNA	53496811	53497443	1	+	.	ID=g16943.t1;Parent=g16943;
OZ004729.1_Dexiosoma_caninum_genome_assembly,_chromosome:_5	AUGUSTUS	start_codon	53496811	53496813	.	+	0	ID=g16943.t1.start1;Parent=g16943.t1;
OZ004729.1_Dexiosoma_caninum_genome_assembly,_chromosome:_5	AUGUSTUS	CDS	53496811	53497443	1	+	0	ID=g16943.t1.CDS1;Parent=g16943.t1;
OZ004729.1_Dexiosoma_caninum_genome_assembly,_chromosome:_5	AUGUSTUS	exon	53496811	53497443	.	+	.	ID=g16943.t1.exon1;Parent=g16943.t1;
OZ004729.1_Dexiosoma_caninum_genome_assembly,_chromosome:_5	AUGUSTUS	stop_codon	53497441	53497443	.	+	0	ID=g16943.t1.stop1;Parent=g16943.t1;
OZ004729.1_Dexiosoma_caninum_genome_assembly,_chromosome:_5	AUGUSTUS	gene	53497678	53498346	.	+	.	ID=g16944;
OZ004729.1_Dexiosoma_caninum_genome_assembly,_chromosome:_5	AUGUSTUS	mRNA	53497678	53498346	0.73	+	.	ID=g16944.t1;Parent=g16944;
OZ004729.1_Dexiosoma_caninum_genome_assembly,_chromosome:_5	AUGUSTUS	start_codon	53497678	53497680	.	+	0	ID=g16944.t1.start1;Parent=g16944.t1;
OZ004729.1_Dexiosoma_caninum_genome_assembly,_chromosome:_5	AUGUSTUS	CDS	53497678	53498346	0.73	+	0	ID=g16944.t1.CDS1;Parent=g16944.t1;
OZ004729.1_Dexiosoma_caninum_genome_assembly,_chromosome:_5	AUGUSTUS	exon	53497678	53498346	.	+	.	ID=g16944.t1.exon1;Parent=g16944.t1;
OZ004729.1_Dexiosoma_caninum_genome_assembly,_chromosome:_5	AUGUSTUS	stop_codon	53498344	53498346	.	+	0	ID=g16944.t1.stop1;Parent=g16944.t1;
OZ004729.1_Dexiosoma_caninum_genome_assembly,_chromosome:_5	AUGUSTUS	mRNA	53497711	53498346	0.59	+	.	ID=g16944.t2;Parent=g16944;
OZ004729.1_Dexiosoma_caninum_genome_assembly,_chromosome:_5	AUGUSTUS	start_codon	53497711	53497713	.	+	0	ID=g16944.t2.start1;Parent=g16944.t2;
OZ004729.1_Dexiosoma_caninum_genome_assembly,_chromosome:_5	AUGUSTUS	CDS	53497711	53498346	0.59	+	0	ID=g16944.t2.CDS1;Parent=g16944.t2;
OZ004729.1_Dexiosoma_caninum_genome_assembly,_chromosome:_5	AUGUSTUS	exon	53497711	53498346	.	+	.	ID=g16944.t2.exon1;Parent=g16944.t2;
OZ004729.1_Dexiosoma_caninum_genome_assembly,_chromosome:_5	AUGUSTUS	stop_codon	53498344	53498346	.	+	0	ID=g16944.t2.stop1;Parent=g16944.t2;
OZ004729.1_Dexiosoma_caninum_genome_assembly,_chromosome:_5	AUGUSTUS	gene	53499109	53499345	.	+	.	ID=g16945;
OZ004729.1_Dexiosoma_caninum_genome_assembly,_chromosome:_5	AUGUSTUS	mRNA	53499109	53499345	0.99	+	.	ID=g16945.t1;Parent=g16945;
OZ004729.1_Dexiosoma_caninum_genome_assembly,_chromosome:_5	AUGUSTUS	start_codon	53499109	53499111	.	+	0	ID=g16945.t1.start1;Parent=g16945.t1;
OZ004729.1_Dexiosoma_caninum_genome_assembly,_chromosome:_5	AUGUSTUS	CDS	53499109	53499345	0.99	+	0	ID=g16945.t1.CDS1;Parent=g16945.t1;
OZ004729.1_Dexiosoma_caninum_genome_assembly,_chromosome:_5	AUGUSTUS	exon	53499109	53499345	.	+	.	ID=g16945.t1.exon1;Parent=g16945.t1;
OZ004729.1_Dexiosoma_caninum_genome_assembly,_chromosome:_5	AUGUSTUS	stop_codon	53499343	53499345	.	+	0	ID=g16945.t1.stop1;Parent=g16945.t1;
OZ004729.1_Dexiosoma_caninum_genome_assembly,_chromosome:_5	AUGUSTUS	gene	53500605	53501742	.	+	.	ID=g16946;
OZ004729.1_Dexiosoma_caninum_genome_assembly,_chromosome:_5	AUGUSTUS	mRNA	53500605	53501742	0.71	+	.	ID=g16946.t1;Parent=g16946;
OZ004729.1_Dexiosoma_caninum_genome_assembly,_chromosome:_5	AUGUSTUS	start_codon	53500605	53500607	.	+	0	ID=g16946.t1.start1;Parent=g16946.t1;
OZ004729.1_Dexiosoma_caninum_genome_assembly,_chromosome:_5	AUGUSTUS	CDS	53500605	53500672	0.72	+	0	ID=g16946.t1.CDS1;Parent=g16946.t1;
OZ004729.1_Dexiosoma_caninum_genome_assembly,_chromosome:_5	AUGUSTUS	exon	53500605	53500672	.	+	.	ID=g16946.t1.exon1;Parent=g16946.t1;
OZ004729.1_Dexiosoma_caninum_genome_assembly,_chromosome:_5	AUGUSTUS	intron	53500673	53501528	0.92	+	.	ID=g16946.t1.intron1;Parent=g16946.t1;
OZ004729.1_Dexiosoma_caninum_genome_assembly,_chromosome:_5	AUGUSTUS	CDS	53501529	53501742	0.99	+	1	ID=g16946.t1.CDS2;Parent=g16946.t1;
OZ004729.1_Dexiosoma_caninum_genome_assembly,_chromosome:_5	AUGUSTUS	exon	53501529	53501742	.	+	.	ID=g16946.t1.exon2;Parent=g16946.t1;
OZ004729.1_Dexiosoma_caninum_genome_assembly,_chromosome:_5	AUGUSTUS	stop_codon	53501740	53501742	.	+	0	ID=g16946.t1.stop1;Parent=g16946.t1;
OZ004729.1_Dexiosoma_caninum_genome_assembly,_chromosome:_5	AUGUSTUS	gene	53537197	53537760	.	+	.	ID=g16947;
OZ004729.1_Dexiosoma_caninum_genome_assembly,_chromosome:_5	AUGUSTUS	mRNA	53537197	53537760	1	+	.	ID=g16947.t1;Parent=g16947;
OZ004729.1_Dexiosoma_caninum_genome_assembly,_chromosome:_5	AUGUSTUS	start_codon	53537197	53537199	.	+	0	ID=g16947.t1.start1;Parent=g16947.t1;
OZ004729.1_Dexiosoma_caninum_genome_assembly,_chromosome:_5	AUGUSTUS	CDS	53537197	53537760	1	+	0	ID=g16947.t1.CDS1;Parent=g16947.t1;
OZ004729.1_Dexiosoma_caninum_genome_assembly,_chromosome:_5	AUGUSTUS	exon	53537197	53537760	.	+	.	ID=g16947.t1.exon1;Parent=g16947.t1;
OZ004729.1_Dexiosoma_caninum_genome_assembly,_chromosome:_5	AUGUSTUS	stop_codon	53537758	53537760	.	+	0	ID=g16947.t1.stop1;Parent=g16947.t1;
OZ004729.1_Dexiosoma_caninum_genome_assembly,_chromosome:_5	AUGUSTUS	gene	53537822	53538935	.	+	.	ID=g16948;
OZ004729.1_Dexiosoma_caninum_genome_assembly,_chromosome:_5	AUGUSTUS	mRNA	53537822	53538935	0.94	+	.	ID=g16948.t1;Parent=g16948;
OZ004729.1_Dexiosoma_caninum_genome_assembly,_chromosome:_5	AUGUSTUS	start_codon	53537822	53537824	.	+	0	ID=g16948.t1.start1;Parent=g16948.t1;
OZ004729.1_Dexiosoma_caninum_genome_assembly,_chromosome:_5	AUGUSTUS	CDS	53537822	53537874	0.94	+	0	ID=g16948.t1.CDS1;Parent=g16948.t1;
OZ004729.1_Dexiosoma_caninum_genome_assembly,_chromosome:_5	AUGUSTUS	exon	53537822	53537874	.	+	.	ID=g16948.t1.exon1;Parent=g16948.t1;
OZ004729.1_Dexiosoma_caninum_genome_assembly,_chromosome:_5	AUGUSTUS	intron	53537875	53538622	0.94	+	.	ID=g16948.t1.intron1;Parent=g16948.t1;
OZ004729.1_Dexiosoma_caninum_genome_assembly,_chromosome:_5	AUGUSTUS	CDS	53538623	53538935	0.95	+	1	ID=g16948.t1.CDS2;Parent=g16948.t1;
OZ004729.1_Dexiosoma_caninum_genome_assembly,_chromosome:_5	AUGUSTUS	exon	53538623	53538935	.	+	.	ID=g16948.t1.exon2;Parent=g16948.t1;
OZ004729.1_Dexiosoma_caninum_genome_assembly,_chromosome:_5	AUGUSTUS	stop_codon	53538933	53538935	.	+	0	ID=g16948.t1.stop1;Parent=g16948.t1;
OZ004729.1_Dexiosoma_caninum_genome_assembly,_chromosome:_5	AUGUSTUS	mRNA	53537822	53538935	0.49	+	.	ID=g16948.t2;Parent=g16948;
OZ004729.1_Dexiosoma_caninum_genome_assembly,_chromosome:_5	AUGUSTUS	start_codon	53537822	53537824	.	+	0	ID=g16948.t2.start1;Parent=g16948.t2;
OZ004729.1_Dexiosoma_caninum_genome_assembly,_chromosome:_5	AUGUSTUS	CDS	53537822	53538434	0.5	+	0	ID=g16948.t2.CDS1;Parent=g16948.t2;
OZ004729.1_Dexiosoma_caninum_genome_assembly,_chromosome:_5	AUGUSTUS	exon	53537822	53538434	.	+	.	ID=g16948.t2.exon1;Parent=g16948.t2;
OZ004729.1_Dexiosoma_caninum_genome_assembly,_chromosome:_5	AUGUSTUS	intron	53538435	53538615	0.72	+	.	ID=g16948.t2.intron1;Parent=g16948.t2;
OZ004729.1_Dexiosoma_caninum_genome_assembly,_chromosome:_5	AUGUSTUS	CDS	53538616	53538935	0.9	+	2	ID=g16948.t2.CDS2;Parent=g16948.t2;
OZ004729.1_Dexiosoma_caninum_genome_assembly,_chromosome:_5	AUGUSTUS	exon	53538616	53538935	.	+	.	ID=g16948.t2.exon2;Parent=g16948.t2;
OZ004729.1_Dexiosoma_caninum_genome_assembly,_chromosome:_5	AUGUSTUS	stop_codon	53538933	53538935	.	+	0	ID=g16948.t2.stop1;Parent=g16948.t2;
OZ004729.1_Dexiosoma_caninum_genome_assembly,_chromosome:_5	AUGUSTUS	gene	53618357	53619082	.	+	.	ID=g16949;
OZ004729.1_Dexiosoma_caninum_genome_assembly,_chromosome:_5	AUGUSTUS	mRNA	53618357	53619082	1	+	.	ID=g16949.t1;Parent=g16949;
OZ004729.1_Dexiosoma_caninum_genome_assembly,_chromosome:_5	AUGUSTUS	start_codon	53618357	53618359	.	+	0	ID=g16949.t1.start1;Parent=g16949.t1;
OZ004729.1_Dexiosoma_caninum_genome_assembly,_chromosome:_5	AUGUSTUS	CDS	53618357	53619082	1	+	0	ID=g16949.t1.CDS1;Parent=g16949.t1;
OZ004729.1_Dexiosoma_caninum_genome_assembly,_chromosome:_5	AUGUSTUS	exon	53618357	53619082	.	+	.	ID=g16949.t1.exon1;Parent=g16949.t1;
OZ004729.1_Dexiosoma_caninum_genome_assembly,_chromosome:_5	AUGUSTUS	stop_codon	53619080	53619082	.	+	0	ID=g16949.t1.stop1;Parent=g16949.t1;
OZ004729.1_Dexiosoma_caninum_genome_assembly,_chromosome:_5	AUGUSTUS	gene	53642327	53648302	.	+	.	ID=g16950;
OZ004729.1_Dexiosoma_caninum_genome_assembly,_chromosome:_5	AUGUSTUS	mRNA	53642327	53648302	0.32	+	.	ID=g16950.t1;Parent=g16950;
OZ004729.1_Dexiosoma_caninum_genome_assembly,_chromosome:_5	AUGUSTUS	start_codon	53642327	53642329	.	+	0	ID=g16950.t1.start1;Parent=g16950.t1;
OZ004729.1_Dexiosoma_caninum_genome_assembly,_chromosome:_5	AUGUSTUS	CDS	53642327	53642559	0.98	+	0	ID=g16950.t1.CDS1;Parent=g16950.t1;
OZ004729.1_Dexiosoma_caninum_genome_assembly,_chromosome:_5	AUGUSTUS	exon	53642327	53642559	.	+	.	ID=g16950.t1.exon1;Parent=g16950.t1;
OZ004729.1_Dexiosoma_caninum_genome_assembly,_chromosome:_5	AUGUSTUS	intron	53642560	53642670	0.97	+	.	ID=g16950.t1.intron1;Parent=g16950.t1;
OZ004729.1_Dexiosoma_caninum_genome_assembly,_chromosome:_5	AUGUSTUS	CDS	53642671	53642780	0.66	+	1	ID=g16950.t1.CDS2;Parent=g16950.t1;
OZ004729.1_Dexiosoma_caninum_genome_assembly,_chromosome:_5	AUGUSTUS	exon	53642671	53642780	.	+	.	ID=g16950.t1.exon2;Parent=g16950.t1;
OZ004729.1_Dexiosoma_caninum_genome_assembly,_chromosome:_5	AUGUSTUS	intron	53642781	53643012	0.59	+	.	ID=g16950.t1.intron2;Parent=g16950.t1;
OZ004729.1_Dexiosoma_caninum_genome_assembly,_chromosome:_5	AUGUSTUS	CDS	53643013	53643539	0.4	+	2	ID=g16950.t1.CDS3;Parent=g16950.t1;
OZ004729.1_Dexiosoma_caninum_genome_assembly,_chromosome:_5	AUGUSTUS	exon	53643013	53643539	.	+	.	ID=g16950.t1.exon3;Parent=g16950.t1;
OZ004729.1_Dexiosoma_caninum_genome_assembly,_chromosome:_5	AUGUSTUS	intron	53643540	53647446	0.65	+	.	ID=g16950.t1.intron3;Parent=g16950.t1;
OZ004729.1_Dexiosoma_caninum_genome_assembly,_chromosome:_5	AUGUSTUS	CDS	53647447	53647622	0.63	+	0	ID=g16950.t1.CDS4;Parent=g16950.t1;
OZ004729.1_Dexiosoma_caninum_genome_assembly,_chromosome:_5	AUGUSTUS	exon	53647447	53647622	.	+	.	ID=g16950.t1.exon4;Parent=g16950.t1;
OZ004729.1_Dexiosoma_caninum_genome_assembly,_chromosome:_5	AUGUSTUS	intron	53647623	53647675	0.9	+	.	ID=g16950.t1.intron4;Parent=g16950.t1;
OZ004729.1_Dexiosoma_caninum_genome_assembly,_chromosome:_5	AUGUSTUS	CDS	53647676	53647904	0.85	+	1	ID=g16950.t1.CDS5;Parent=g16950.t1;
OZ004729.1_Dexiosoma_caninum_genome_assembly,_chromosome:_5	AUGUSTUS	exon	53647676	53647904	.	+	.	ID=g16950.t1.exon5;Parent=g16950.t1;
OZ004729.1_Dexiosoma_caninum_genome_assembly,_chromosome:_5	AUGUSTUS	intron	53647905	53648080	0.92	+	.	ID=g16950.t1.intron5;Parent=g16950.t1;
OZ004729.1_Dexiosoma_caninum_genome_assembly,_chromosome:_5	AUGUSTUS	CDS	53648081	53648302	0.95	+	0	ID=g16950.t1.CDS6;Parent=g16950.t1;
OZ004729.1_Dexiosoma_caninum_genome_assembly,_chromosome:_5	AUGUSTUS	exon	53648081	53648302	.	+	.	ID=g16950.t1.exon6;Parent=g16950.t1;
OZ004729.1_Dexiosoma_caninum_genome_assembly,_chromosome:_5	AUGUSTUS	stop_codon	53648300	53648302	.	+	0	ID=g16950.t1.stop1;Parent=g16950.t1;
OZ004729.1_Dexiosoma_caninum_genome_assembly,_chromosome:_5	AUGUSTUS	gene	53648776	53650045	.	+	.	ID=g16951;
OZ004729.1_Dexiosoma_caninum_genome_assembly,_chromosome:_5	AUGUSTUS	mRNA	53648776	53650045	0.73	+	.	ID=g16951.t1;Parent=g16951;
OZ004729.1_Dexiosoma_caninum_genome_assembly,_chromosome:_5	AUGUSTUS	start_codon	53648776	53648778	.	+	0	ID=g16951.t1.start1;Parent=g16951.t1;
OZ004729.1_Dexiosoma_caninum_genome_assembly,_chromosome:_5	AUGUSTUS	CDS	53648776	53649249	0.74	+	0	ID=g16951.t1.CDS1;Parent=g16951.t1;
OZ004729.1_Dexiosoma_caninum_genome_assembly,_chromosome:_5	AUGUSTUS	exon	53648776	53649249	.	+	.	ID=g16951.t1.exon1;Parent=g16951.t1;
OZ004729.1_Dexiosoma_caninum_genome_assembly,_chromosome:_5	AUGUSTUS	intron	53649250	53649634	0.9	+	.	ID=g16951.t1.intron1;Parent=g16951.t1;
OZ004729.1_Dexiosoma_caninum_genome_assembly,_chromosome:_5	AUGUSTUS	CDS	53649635	53650045	0.93	+	0	ID=g16951.t1.CDS2;Parent=g16951.t1;
OZ004729.1_Dexiosoma_caninum_genome_assembly,_chromosome:_5	AUGUSTUS	exon	53649635	53650045	.	+	.	ID=g16951.t1.exon2;Parent=g16951.t1;
OZ004729.1_Dexiosoma_caninum_genome_assembly,_chromosome:_5	AUGUSTUS	stop_codon	53650043	53650045	.	+	0	ID=g16951.t1.stop1;Parent=g16951.t1;
OZ004729.1_Dexiosoma_caninum_genome_assembly,_chromosome:_5	AUGUSTUS	mRNA	53648776	53649402	0.6	+	.	ID=g16951.t2;Parent=g16951;
OZ004729.1_Dexiosoma_caninum_genome_assembly,_chromosome:_5	AUGUSTUS	start_codon	53648776	53648778	.	+	0	ID=g16951.t2.start1;Parent=g16951.t2;
OZ004729.1_Dexiosoma_caninum_genome_assembly,_chromosome:_5	AUGUSTUS	CDS	53648776	53649402	0.6	+	0	ID=g16951.t2.CDS1;Parent=g16951.t2;
OZ004729.1_Dexiosoma_caninum_genome_assembly,_chromosome:_5	AUGUSTUS	exon	53648776	53649402	.	+	.	ID=g16951.t2.exon1;Parent=g16951.t2;
OZ004729.1_Dexiosoma_caninum_genome_assembly,_chromosome:_5	AUGUSTUS	stop_codon	53649400	53649402	.	+	0	ID=g16951.t2.stop1;Parent=g16951.t2;
OZ004729.1_Dexiosoma_caninum_genome_assembly,_chromosome:_5	AUGUSTUS	gene	53725962	53726219	.	+	.	ID=g16952;
OZ004729.1_Dexiosoma_caninum_genome_assembly,_chromosome:_5	AUGUSTUS	mRNA	53725962	53726219	1	+	.	ID=g16952.t1;Parent=g16952;
OZ004729.1_Dexiosoma_caninum_genome_assembly,_chromosome:_5	AUGUSTUS	start_codon	53725962	53725964	.	+	0	ID=g16952.t1.start1;Parent=g16952.t1;
OZ004729.1_Dexiosoma_caninum_genome_assembly,_chromosome:_5	AUGUSTUS	CDS	53725962	53726219	1	+	0	ID=g16952.t1.CDS1;Parent=g16952.t1;
OZ004729.1_Dexiosoma_caninum_genome_assembly,_chromosome:_5	AUGUSTUS	exon	53725962	53726219	.	+	.	ID=g16952.t1.exon1;Parent=g16952.t1;
OZ004729.1_Dexiosoma_caninum_genome_assembly,_chromosome:_5	AUGUSTUS	stop_codon	53726217	53726219	.	+	0	ID=g16952.t1.stop1;Parent=g16952.t1;
OZ004729.1_Dexiosoma_caninum_genome_assembly,_chromosome:_5	AUGUSTUS	gene	53727026	53727265	.	+	.	ID=g16953;
OZ004729.1_Dexiosoma_caninum_genome_assembly,_chromosome:_5	AUGUSTUS	mRNA	53727026	53727265	0.96	+	.	ID=g16953.t1;Parent=g16953;
OZ004729.1_Dexiosoma_caninum_genome_assembly,_chromosome:_5	AUGUSTUS	start_codon	53727026	53727028	.	+	0	ID=g16953.t1.start1;Parent=g16953.t1;
OZ004729.1_Dexiosoma_caninum_genome_assembly,_chromosome:_5	AUGUSTUS	CDS	53727026	53727265	0.96	+	0	ID=g16953.t1.CDS1;Parent=g16953.t1;
OZ004729.1_Dexiosoma_caninum_genome_assembly,_chromosome:_5	AUGUSTUS	exon	53727026	53727265	.	+	.	ID=g16953.t1.exon1;Parent=g16953.t1;
OZ004729.1_Dexiosoma_caninum_genome_assembly,_chromosome:_5	AUGUSTUS	stop_codon	53727263	53727265	.	+	0	ID=g16953.t1.stop1;Parent=g16953.t1;
OZ004729.1_Dexiosoma_caninum_genome_assembly,_chromosome:_5	AUGUSTUS	gene	53751803	53768350	.	-	.	ID=g16954;
OZ004729.1_Dexiosoma_caninum_genome_assembly,_chromosome:_5	AUGUSTUS	mRNA	53751803	53768350	0.72	-	.	ID=g16954.t1;Parent=g16954;
OZ004729.1_Dexiosoma_caninum_genome_assembly,_chromosome:_5	AUGUSTUS	stop_codon	53751803	53751805	.	-	0	ID=g16954.t1.stop1;Parent=g16954.t1;
OZ004729.1_Dexiosoma_caninum_genome_assembly,_chromosome:_5	AUGUSTUS	CDS	53751803	53752657	1	-	0	ID=g16954.t1.CDS1;Parent=g16954.t1;
OZ004729.1_Dexiosoma_caninum_genome_assembly,_chromosome:_5	AUGUSTUS	exon	53751803	53752657	.	-	.	ID=g16954.t1.exon1;Parent=g16954.t1;
OZ004729.1_Dexiosoma_caninum_genome_assembly,_chromosome:_5	AUGUSTUS	intron	53752658	53752793	1	-	.	ID=g16954.t1.intron1;Parent=g16954.t1;
OZ004729.1_Dexiosoma_caninum_genome_assembly,_chromosome:_5	AUGUSTUS	CDS	53752794	53753329	1	-	2	ID=g16954.t1.CDS2;Parent=g16954.t1;
OZ004729.1_Dexiosoma_caninum_genome_assembly,_chromosome:_5	AUGUSTUS	exon	53752794	53753329	.	-	.	ID=g16954.t1.exon2;Parent=g16954.t1;
OZ004729.1_Dexiosoma_caninum_genome_assembly,_chromosome:_5	AUGUSTUS	intron	53753330	53753785	1	-	.	ID=g16954.t1.intron2;Parent=g16954.t1;
OZ004729.1_Dexiosoma_caninum_genome_assembly,_chromosome:_5	AUGUSTUS	CDS	53753786	53753926	1	-	2	ID=g16954.t1.CDS3;Parent=g16954.t1;
OZ004729.1_Dexiosoma_caninum_genome_assembly,_chromosome:_5	AUGUSTUS	exon	53753786	53753926	.	-	.	ID=g16954.t1.exon3;Parent=g16954.t1;
OZ004729.1_Dexiosoma_caninum_genome_assembly,_chromosome:_5	AUGUSTUS	intron	53753927	53767671	1	-	.	ID=g16954.t1.intron3;Parent=g16954.t1;
OZ004729.1_Dexiosoma_caninum_genome_assembly,_chromosome:_5	AUGUSTUS	CDS	53767672	53767872	0.97	-	2	ID=g16954.t1.CDS4;Parent=g16954.t1;
OZ004729.1_Dexiosoma_caninum_genome_assembly,_chromosome:_5	AUGUSTUS	exon	53767672	53767872	.	-	.	ID=g16954.t1.exon4;Parent=g16954.t1;
OZ004729.1_Dexiosoma_caninum_genome_assembly,_chromosome:_5	AUGUSTUS	intron	53767873	53768331	0.72	-	.	ID=g16954.t1.intron4;Parent=g16954.t1;
OZ004729.1_Dexiosoma_caninum_genome_assembly,_chromosome:_5	AUGUSTUS	CDS	53768332	53768350	0.73	-	0	ID=g16954.t1.CDS5;Parent=g16954.t1;
OZ004729.1_Dexiosoma_caninum_genome_assembly,_chromosome:_5	AUGUSTUS	exon	53768332	53768350	.	-	.	ID=g16954.t1.exon5;Parent=g16954.t1;
OZ004729.1_Dexiosoma_caninum_genome_assembly,_chromosome:_5	AUGUSTUS	start_codon	53768348	53768350	.	-	0	ID=g16954.t1.start1;Parent=g16954.t1;
OZ004729.1_Dexiosoma_caninum_genome_assembly,_chromosome:_5	AUGUSTUS	gene	53784335	53785234	.	-	.	ID=g16955;
OZ004729.1_Dexiosoma_caninum_genome_assembly,_chromosome:_5	AUGUSTUS	mRNA	53784335	53785234	0.74	-	.	ID=g16955.t1;Parent=g16955;
OZ004729.1_Dexiosoma_caninum_genome_assembly,_chromosome:_5	AUGUSTUS	stop_codon	53784335	53784337	.	-	0	ID=g16955.t1.stop1;Parent=g16955.t1;
OZ004729.1_Dexiosoma_caninum_genome_assembly,_chromosome:_5	AUGUSTUS	CDS	53784335	53784636	0.98	-	2	ID=g16955.t1.CDS1;Parent=g16955.t1;
OZ004729.1_Dexiosoma_caninum_genome_assembly,_chromosome:_5	AUGUSTUS	exon	53784335	53784636	.	-	.	ID=g16955.t1.exon1;Parent=g16955.t1;
OZ004729.1_Dexiosoma_caninum_genome_assembly,_chromosome:_5	AUGUSTUS	intron	53784637	53784695	0.98	-	.	ID=g16955.t1.intron1;Parent=g16955.t1;
OZ004729.1_Dexiosoma_caninum_genome_assembly,_chromosome:_5	AUGUSTUS	CDS	53784696	53784897	1	-	0	ID=g16955.t1.CDS2;Parent=g16955.t1;
OZ004729.1_Dexiosoma_caninum_genome_assembly,_chromosome:_5	AUGUSTUS	exon	53784696	53784897	.	-	.	ID=g16955.t1.exon2;Parent=g16955.t1;
OZ004729.1_Dexiosoma_caninum_genome_assembly,_chromosome:_5	AUGUSTUS	intron	53784898	53785162	0.76	-	.	ID=g16955.t1.intron2;Parent=g16955.t1;
OZ004729.1_Dexiosoma_caninum_genome_assembly,_chromosome:_5	AUGUSTUS	CDS	53785163	53785234	0.76	-	0	ID=g16955.t1.CDS3;Parent=g16955.t1;
OZ004729.1_Dexiosoma_caninum_genome_assembly,_chromosome:_5	AUGUSTUS	exon	53785163	53785234	.	-	.	ID=g16955.t1.exon3;Parent=g16955.t1;
OZ004729.1_Dexiosoma_caninum_genome_assembly,_chromosome:_5	AUGUSTUS	start_codon	53785232	53785234	.	-	0	ID=g16955.t1.start1;Parent=g16955.t1;
OZ004729.1_Dexiosoma_caninum_genome_assembly,_chromosome:_5	AUGUSTUS	gene	53808263	53810646	.	-	.	ID=g16956;
OZ004729.1_Dexiosoma_caninum_genome_assembly,_chromosome:_5	AUGUSTUS	mRNA	53808263	53810646	1	-	.	ID=g16956.t1;Parent=g16956;
OZ004729.1_Dexiosoma_caninum_genome_assembly,_chromosome:_5	AUGUSTUS	stop_codon	53808263	53808265	.	-	0	ID=g16956.t1.stop1;Parent=g16956.t1;
OZ004729.1_Dexiosoma_caninum_genome_assembly,_chromosome:_5	AUGUSTUS	CDS	53808263	53808276	1	-	2	ID=g16956.t1.CDS1;Parent=g16956.t1;
OZ004729.1_Dexiosoma_caninum_genome_assembly,_chromosome:_5	AUGUSTUS	exon	53808263	53808276	.	-	.	ID=g16956.t1.exon1;Parent=g16956.t1;
OZ004729.1_Dexiosoma_caninum_genome_assembly,_chromosome:_5	AUGUSTUS	intron	53808277	53808376	1	-	.	ID=g16956.t1.intron1;Parent=g16956.t1;
OZ004729.1_Dexiosoma_caninum_genome_assembly,_chromosome:_5	AUGUSTUS	CDS	53808377	53808524	1	-	0	ID=g16956.t1.CDS2;Parent=g16956.t1;
OZ004729.1_Dexiosoma_caninum_genome_assembly,_chromosome:_5	AUGUSTUS	exon	53808377	53808524	.	-	.	ID=g16956.t1.exon2;Parent=g16956.t1;
OZ004729.1_Dexiosoma_caninum_genome_assembly,_chromosome:_5	AUGUSTUS	intron	53808525	53808592	1	-	.	ID=g16956.t1.intron2;Parent=g16956.t1;
OZ004729.1_Dexiosoma_caninum_genome_assembly,_chromosome:_5	AUGUSTUS	CDS	53808593	53808728	1	-	1	ID=g16956.t1.CDS3;Parent=g16956.t1;
OZ004729.1_Dexiosoma_caninum_genome_assembly,_chromosome:_5	AUGUSTUS	exon	53808593	53808728	.	-	.	ID=g16956.t1.exon3;Parent=g16956.t1;
OZ004729.1_Dexiosoma_caninum_genome_assembly,_chromosome:_5	AUGUSTUS	intron	53808729	53808801	1	-	.	ID=g16956.t1.intron3;Parent=g16956.t1;
OZ004729.1_Dexiosoma_caninum_genome_assembly,_chromosome:_5	AUGUSTUS	CDS	53808802	53808829	1	-	2	ID=g16956.t1.CDS4;Parent=g16956.t1;
OZ004729.1_Dexiosoma_caninum_genome_assembly,_chromosome:_5	AUGUSTUS	exon	53808802	53808829	.	-	.	ID=g16956.t1.exon4;Parent=g16956.t1;
OZ004729.1_Dexiosoma_caninum_genome_assembly,_chromosome:_5	AUGUSTUS	intron	53808830	53810489	1	-	.	ID=g16956.t1.intron4;Parent=g16956.t1;
OZ004729.1_Dexiosoma_caninum_genome_assembly,_chromosome:_5	AUGUSTUS	CDS	53810490	53810646	1	-	0	ID=g16956.t1.CDS5;Parent=g16956.t1;
OZ004729.1_Dexiosoma_caninum_genome_assembly,_chromosome:_5	AUGUSTUS	exon	53810490	53810646	.	-	.	ID=g16956.t1.exon5;Parent=g16956.t1;
OZ004729.1_Dexiosoma_caninum_genome_assembly,_chromosome:_5	AUGUSTUS	start_codon	53810644	53810646	.	-	0	ID=g16956.t1.start1;Parent=g16956.t1;
OZ004729.1_Dexiosoma_caninum_genome_assembly,_chromosome:_5	AUGUSTUS	gene	53862919	53863902	.	+	.	ID=g16957;
OZ004729.1_Dexiosoma_caninum_genome_assembly,_chromosome:_5	AUGUSTUS	mRNA	53862919	53863902	0.66	+	.	ID=g16957.t1;Parent=g16957;
OZ004729.1_Dexiosoma_caninum_genome_assembly,_chromosome:_5	AUGUSTUS	start_codon	53862919	53862921	.	+	0	ID=g16957.t1.start1;Parent=g16957.t1;
OZ004729.1_Dexiosoma_caninum_genome_assembly,_chromosome:_5	AUGUSTUS	CDS	53862919	53863902	0.66	+	0	ID=g16957.t1.CDS1;Parent=g16957.t1;
OZ004729.1_Dexiosoma_caninum_genome_assembly,_chromosome:_5	AUGUSTUS	exon	53862919	53863902	.	+	.	ID=g16957.t1.exon1;Parent=g16957.t1;
OZ004729.1_Dexiosoma_caninum_genome_assembly,_chromosome:_5	AUGUSTUS	stop_codon	53863900	53863902	.	+	0	ID=g16957.t1.stop1;Parent=g16957.t1;
OZ004729.1_Dexiosoma_caninum_genome_assembly,_chromosome:_5	AUGUSTUS	gene	53864704	53866435	.	+	.	ID=g16958;
OZ004729.1_Dexiosoma_caninum_genome_assembly,_chromosome:_5	AUGUSTUS	mRNA	53864704	53866435	0.39	+	.	ID=g16958.t1;Parent=g16958;
OZ004729.1_Dexiosoma_caninum_genome_assembly,_chromosome:_5	AUGUSTUS	start_codon	53864704	53864706	.	+	0	ID=g16958.t1.start1;Parent=g16958.t1;
OZ004729.1_Dexiosoma_caninum_genome_assembly,_chromosome:_5	AUGUSTUS	CDS	53864704	53865480	0.49	+	0	ID=g16958.t1.CDS1;Parent=g16958.t1;
OZ004729.1_Dexiosoma_caninum_genome_assembly,_chromosome:_5	AUGUSTUS	exon	53864704	53865480	.	+	.	ID=g16958.t1.exon1;Parent=g16958.t1;
OZ004729.1_Dexiosoma_caninum_genome_assembly,_chromosome:_5	AUGUSTUS	intron	53865481	53865586	0.56	+	.	ID=g16958.t1.intron1;Parent=g16958.t1;
OZ004729.1_Dexiosoma_caninum_genome_assembly,_chromosome:_5	AUGUSTUS	CDS	53865587	53866435	0.44	+	0	ID=g16958.t1.CDS2;Parent=g16958.t1;
OZ004729.1_Dexiosoma_caninum_genome_assembly,_chromosome:_5	AUGUSTUS	exon	53865587	53866435	.	+	.	ID=g16958.t1.exon2;Parent=g16958.t1;
OZ004729.1_Dexiosoma_caninum_genome_assembly,_chromosome:_5	AUGUSTUS	stop_codon	53866433	53866435	.	+	0	ID=g16958.t1.stop1;Parent=g16958.t1;
OZ004729.1_Dexiosoma_caninum_genome_assembly,_chromosome:_5	AUGUSTUS	gene	53888408	53889675	.	+	.	ID=g16959;
OZ004729.1_Dexiosoma_caninum_genome_assembly,_chromosome:_5	AUGUSTUS	mRNA	53888408	53889675	1	+	.	ID=g16959.t1;Parent=g16959;
OZ004729.1_Dexiosoma_caninum_genome_assembly,_chromosome:_5	AUGUSTUS	start_codon	53888408	53888410	.	+	0	ID=g16959.t1.start1;Parent=g16959.t1;
OZ004729.1_Dexiosoma_caninum_genome_assembly,_chromosome:_5	AUGUSTUS	CDS	53888408	53888527	1	+	0	ID=g16959.t1.CDS1;Parent=g16959.t1;
OZ004729.1_Dexiosoma_caninum_genome_assembly,_chromosome:_5	AUGUSTUS	exon	53888408	53888527	.	+	.	ID=g16959.t1.exon1;Parent=g16959.t1;
OZ004729.1_Dexiosoma_caninum_genome_assembly,_chromosome:_5	AUGUSTUS	intron	53888528	53888583	1	+	.	ID=g16959.t1.intron1;Parent=g16959.t1;
OZ004729.1_Dexiosoma_caninum_genome_assembly,_chromosome:_5	AUGUSTUS	CDS	53888584	53889675	1	+	0	ID=g16959.t1.CDS2;Parent=g16959.t1;
OZ004729.1_Dexiosoma_caninum_genome_assembly,_chromosome:_5	AUGUSTUS	exon	53888584	53889675	.	+	.	ID=g16959.t1.exon2;Parent=g16959.t1;
OZ004729.1_Dexiosoma_caninum_genome_assembly,_chromosome:_5	AUGUSTUS	stop_codon	53889673	53889675	.	+	0	ID=g16959.t1.stop1;Parent=g16959.t1;
OZ004729.1_Dexiosoma_caninum_genome_assembly,_chromosome:_5	AUGUSTUS	gene	53900528	53901933	.	-	.	ID=g16960;
OZ004729.1_Dexiosoma_caninum_genome_assembly,_chromosome:_5	AUGUSTUS	mRNA	53900528	53901933	1	-	.	ID=g16960.t1;Parent=g16960;
OZ004729.1_Dexiosoma_caninum_genome_assembly,_chromosome:_5	AUGUSTUS	stop_codon	53900528	53900530	.	-	0	ID=g16960.t1.stop1;Parent=g16960.t1;
OZ004729.1_Dexiosoma_caninum_genome_assembly,_chromosome:_5	AUGUSTUS	CDS	53900528	53901559	1	-	0	ID=g16960.t1.CDS1;Parent=g16960.t1;
OZ004729.1_Dexiosoma_caninum_genome_assembly,_chromosome:_5	AUGUSTUS	exon	53900528	53901559	.	-	.	ID=g16960.t1.exon1;Parent=g16960.t1;
OZ004729.1_Dexiosoma_caninum_genome_assembly,_chromosome:_5	AUGUSTUS	intron	53901560	53901620	1	-	.	ID=g16960.t1.intron1;Parent=g16960.t1;
OZ004729.1_Dexiosoma_caninum_genome_assembly,_chromosome:_5	AUGUSTUS	CDS	53901621	53901792	1	-	1	ID=g16960.t1.CDS2;Parent=g16960.t1;
OZ004729.1_Dexiosoma_caninum_genome_assembly,_chromosome:_5	AUGUSTUS	exon	53901621	53901792	.	-	.	ID=g16960.t1.exon2;Parent=g16960.t1;
OZ004729.1_Dexiosoma_caninum_genome_assembly,_chromosome:_5	AUGUSTUS	intron	53901793	53901871	1	-	.	ID=g16960.t1.intron2;Parent=g16960.t1;
OZ004729.1_Dexiosoma_caninum_genome_assembly,_chromosome:_5	AUGUSTUS	CDS	53901872	53901933	1	-	0	ID=g16960.t1.CDS3;Parent=g16960.t1;
OZ004729.1_Dexiosoma_caninum_genome_assembly,_chromosome:_5	AUGUSTUS	exon	53901872	53901933	.	-	.	ID=g16960.t1.exon3;Parent=g16960.t1;
OZ004729.1_Dexiosoma_caninum_genome_assembly,_chromosome:_5	AUGUSTUS	start_codon	53901931	53901933	.	-	0	ID=g16960.t1.start1;Parent=g16960.t1;
OZ004729.1_Dexiosoma_caninum_genome_assembly,_chromosome:_5	AUGUSTUS	gene	53940162	53944020	.	-	.	ID=g16961;
OZ004729.1_Dexiosoma_caninum_genome_assembly,_chromosome:_5	AUGUSTUS	mRNA	53940162	53944020	0.36	-	.	ID=g16961.t1;Parent=g16961;
OZ004729.1_Dexiosoma_caninum_genome_assembly,_chromosome:_5	AUGUSTUS	stop_codon	53940162	53940164	.	-	0	ID=g16961.t1.stop1;Parent=g16961.t1;
OZ004729.1_Dexiosoma_caninum_genome_assembly,_chromosome:_5	AUGUSTUS	CDS	53940162	53940739	0.55	-	2	ID=g16961.t1.CDS1;Parent=g16961.t1;
OZ004729.1_Dexiosoma_caninum_genome_assembly,_chromosome:_5	AUGUSTUS	exon	53940162	53940739	.	-	.	ID=g16961.t1.exon1;Parent=g16961.t1;
OZ004729.1_Dexiosoma_caninum_genome_assembly,_chromosome:_5	AUGUSTUS	intron	53940740	53941190	0.54	-	.	ID=g16961.t1.intron1;Parent=g16961.t1;
OZ004729.1_Dexiosoma_caninum_genome_assembly,_chromosome:_5	AUGUSTUS	CDS	53941191	53941426	0.45	-	1	ID=g16961.t1.CDS2;Parent=g16961.t1;
OZ004729.1_Dexiosoma_caninum_genome_assembly,_chromosome:_5	AUGUSTUS	exon	53941191	53941426	.	-	.	ID=g16961.t1.exon2;Parent=g16961.t1;
OZ004729.1_Dexiosoma_caninum_genome_assembly,_chromosome:_5	AUGUSTUS	intron	53941427	53941495	0.54	-	.	ID=g16961.t1.intron2;Parent=g16961.t1;
OZ004729.1_Dexiosoma_caninum_genome_assembly,_chromosome:_5	AUGUSTUS	CDS	53941496	53944020	0.55	-	0	ID=g16961.t1.CDS3;Parent=g16961.t1;
OZ004729.1_Dexiosoma_caninum_genome_assembly,_chromosome:_5	AUGUSTUS	exon	53941496	53944020	.	-	.	ID=g16961.t1.exon3;Parent=g16961.t1;
OZ004729.1_Dexiosoma_caninum_genome_assembly,_chromosome:_5	AUGUSTUS	start_codon	53944018	53944020	.	-	0	ID=g16961.t1.start1;Parent=g16961.t1;
OZ004729.1_Dexiosoma_caninum_genome_assembly,_chromosome:_5	AUGUSTUS	gene	53944643	53945485	.	-	.	ID=g16962;
OZ004729.1_Dexiosoma_caninum_genome_assembly,_chromosome:_5	AUGUSTUS	mRNA	53944643	53945485	0.55	-	.	ID=g16962.t1;Parent=g16962;
OZ004729.1_Dexiosoma_caninum_genome_assembly,_chromosome:_5	AUGUSTUS	stop_codon	53944643	53944645	.	-	0	ID=g16962.t1.stop1;Parent=g16962.t1;
OZ004729.1_Dexiosoma_caninum_genome_assembly,_chromosome:_5	AUGUSTUS	CDS	53944643	53944776	0.55	-	2	ID=g16962.t1.CDS1;Parent=g16962.t1;
OZ004729.1_Dexiosoma_caninum_genome_assembly,_chromosome:_5	AUGUSTUS	exon	53944643	53944776	.	-	.	ID=g16962.t1.exon1;Parent=g16962.t1;
OZ004729.1_Dexiosoma_caninum_genome_assembly,_chromosome:_5	AUGUSTUS	intron	53944777	53944845	1	-	.	ID=g16962.t1.intron1;Parent=g16962.t1;
OZ004729.1_Dexiosoma_caninum_genome_assembly,_chromosome:_5	AUGUSTUS	CDS	53944846	53945485	1	-	0	ID=g16962.t1.CDS2;Parent=g16962.t1;
OZ004729.1_Dexiosoma_caninum_genome_assembly,_chromosome:_5	AUGUSTUS	exon	53944846	53945485	.	-	.	ID=g16962.t1.exon2;Parent=g16962.t1;
OZ004729.1_Dexiosoma_caninum_genome_assembly,_chromosome:_5	AUGUSTUS	start_codon	53945483	53945485	.	-	0	ID=g16962.t1.start1;Parent=g16962.t1;
OZ004729.1_Dexiosoma_caninum_genome_assembly,_chromosome:_5	AUGUSTUS	gene	53945979	53946266	.	-	.	ID=g16963;
OZ004729.1_Dexiosoma_caninum_genome_assembly,_chromosome:_5	AUGUSTUS	mRNA	53945979	53946266	0.83	-	.	ID=g16963.t1;Parent=g16963;
OZ004729.1_Dexiosoma_caninum_genome_assembly,_chromosome:_5	AUGUSTUS	stop_codon	53945979	53945981	.	-	0	ID=g16963.t1.stop1;Parent=g16963.t1;
OZ004729.1_Dexiosoma_caninum_genome_assembly,_chromosome:_5	AUGUSTUS	CDS	53945979	53946266	0.83	-	0	ID=g16963.t1.CDS1;Parent=g16963.t1;
OZ004729.1_Dexiosoma_caninum_genome_assembly,_chromosome:_5	AUGUSTUS	exon	53945979	53946266	.	-	.	ID=g16963.t1.exon1;Parent=g16963.t1;
OZ004729.1_Dexiosoma_caninum_genome_assembly,_chromosome:_5	AUGUSTUS	start_codon	53946264	53946266	.	-	0	ID=g16963.t1.start1;Parent=g16963.t1;
OZ004729.1_Dexiosoma_caninum_genome_assembly,_chromosome:_5	AUGUSTUS	gene	53946330	53948570	.	-	.	ID=g16964;
OZ004729.1_Dexiosoma_caninum_genome_assembly,_chromosome:_5	AUGUSTUS	mRNA	53946330	53948570	0.84	-	.	ID=g16964.t1;Parent=g16964;
OZ004729.1_Dexiosoma_caninum_genome_assembly,_chromosome:_5	AUGUSTUS	stop_codon	53946330	53946332	.	-	0	ID=g16964.t1.stop1;Parent=g16964.t1;
OZ004729.1_Dexiosoma_caninum_genome_assembly,_chromosome:_5	AUGUSTUS	CDS	53946330	53948570	0.84	-	0	ID=g16964.t1.CDS1;Parent=g16964.t1;
OZ004729.1_Dexiosoma_caninum_genome_assembly,_chromosome:_5	AUGUSTUS	exon	53946330	53948570	.	-	.	ID=g16964.t1.exon1;Parent=g16964.t1;
OZ004729.1_Dexiosoma_caninum_genome_assembly,_chromosome:_5	AUGUSTUS	start_codon	53948568	53948570	.	-	0	ID=g16964.t1.start1;Parent=g16964.t1;
OZ004729.1_Dexiosoma_caninum_genome_assembly,_chromosome:_5	AUGUSTUS	gene	54000354	54000683	.	-	.	ID=g16965;
OZ004729.1_Dexiosoma_caninum_genome_assembly,_chromosome:_5	AUGUSTUS	mRNA	54000354	54000683	0.9	-	.	ID=g16965.t1;Parent=g16965;
OZ004729.1_Dexiosoma_caninum_genome_assembly,_chromosome:_5	AUGUSTUS	stop_codon	54000354	54000356	.	-	0	ID=g16965.t1.stop1;Parent=g16965.t1;
OZ004729.1_Dexiosoma_caninum_genome_assembly,_chromosome:_5	AUGUSTUS	CDS	54000354	54000683	0.9	-	0	ID=g16965.t1.CDS1;Parent=g16965.t1;
OZ004729.1_Dexiosoma_caninum_genome_assembly,_chromosome:_5	AUGUSTUS	exon	54000354	54000683	.	-	.	ID=g16965.t1.exon1;Parent=g16965.t1;
OZ004729.1_Dexiosoma_caninum_genome_assembly,_chromosome:_5	AUGUSTUS	start_codon	54000681	54000683	.	-	0	ID=g16965.t1.start1;Parent=g16965.t1;
OZ004729.1_Dexiosoma_caninum_genome_assembly,_chromosome:_5	AUGUSTUS	gene	54013235	54014898	.	+	.	ID=g16966;
OZ004729.1_Dexiosoma_caninum_genome_assembly,_chromosome:_5	AUGUSTUS	mRNA	54013235	54014898	1	+	.	ID=g16966.t1;Parent=g16966;
OZ004729.1_Dexiosoma_caninum_genome_assembly,_chromosome:_5	AUGUSTUS	start_codon	54013235	54013237	.	+	0	ID=g16966.t1.start1;Parent=g16966.t1;
OZ004729.1_Dexiosoma_caninum_genome_assembly,_chromosome:_5	AUGUSTUS	CDS	54013235	54013499	1	+	0	ID=g16966.t1.CDS1;Parent=g16966.t1;
OZ004729.1_Dexiosoma_caninum_genome_assembly,_chromosome:_5	AUGUSTUS	exon	54013235	54013499	.	+	.	ID=g16966.t1.exon1;Parent=g16966.t1;
OZ004729.1_Dexiosoma_caninum_genome_assembly,_chromosome:_5	AUGUSTUS	intron	54013500	54013558	1	+	.	ID=g16966.t1.intron1;Parent=g16966.t1;
OZ004729.1_Dexiosoma_caninum_genome_assembly,_chromosome:_5	AUGUSTUS	CDS	54013559	54014898	1	+	2	ID=g16966.t1.CDS2;Parent=g16966.t1;
OZ004729.1_Dexiosoma_caninum_genome_assembly,_chromosome:_5	AUGUSTUS	exon	54013559	54014898	.	+	.	ID=g16966.t1.exon2;Parent=g16966.t1;
OZ004729.1_Dexiosoma_caninum_genome_assembly,_chromosome:_5	AUGUSTUS	stop_codon	54014896	54014898	.	+	0	ID=g16966.t1.stop1;Parent=g16966.t1;
OZ004729.1_Dexiosoma_caninum_genome_assembly,_chromosome:_5	AUGUSTUS	gene	54039951	54040373	.	+	.	ID=g16967;
OZ004729.1_Dexiosoma_caninum_genome_assembly,_chromosome:_5	AUGUSTUS	mRNA	54039951	54040373	0.91	+	.	ID=g16967.t1;Parent=g16967;
OZ004729.1_Dexiosoma_caninum_genome_assembly,_chromosome:_5	AUGUSTUS	start_codon	54039951	54039953	.	+	0	ID=g16967.t1.start1;Parent=g16967.t1;
OZ004729.1_Dexiosoma_caninum_genome_assembly,_chromosome:_5	AUGUSTUS	CDS	54039951	54040373	0.91	+	0	ID=g16967.t1.CDS1;Parent=g16967.t1;
OZ004729.1_Dexiosoma_caninum_genome_assembly,_chromosome:_5	AUGUSTUS	exon	54039951	54040373	.	+	.	ID=g16967.t1.exon1;Parent=g16967.t1;
OZ004729.1_Dexiosoma_caninum_genome_assembly,_chromosome:_5	AUGUSTUS	stop_codon	54040371	54040373	.	+	0	ID=g16967.t1.stop1;Parent=g16967.t1;
OZ004729.1_Dexiosoma_caninum_genome_assembly,_chromosome:_5	AUGUSTUS	gene	54094275	54094811	.	-	.	ID=g16968;
OZ004729.1_Dexiosoma_caninum_genome_assembly,_chromosome:_5	AUGUSTUS	mRNA	54094275	54094811	1	-	.	ID=g16968.t1;Parent=g16968;
OZ004729.1_Dexiosoma_caninum_genome_assembly,_chromosome:_5	AUGUSTUS	stop_codon	54094275	54094277	.	-	0	ID=g16968.t1.stop1;Parent=g16968.t1;
OZ004729.1_Dexiosoma_caninum_genome_assembly,_chromosome:_5	AUGUSTUS	CDS	54094275	54094608	1	-	1	ID=g16968.t1.CDS1;Parent=g16968.t1;
OZ004729.1_Dexiosoma_caninum_genome_assembly,_chromosome:_5	AUGUSTUS	exon	54094275	54094608	.	-	.	ID=g16968.t1.exon1;Parent=g16968.t1;
OZ004729.1_Dexiosoma_caninum_genome_assembly,_chromosome:_5	AUGUSTUS	intron	54094609	54094698	1	-	.	ID=g16968.t1.intron1;Parent=g16968.t1;
OZ004729.1_Dexiosoma_caninum_genome_assembly,_chromosome:_5	AUGUSTUS	CDS	54094699	54094811	1	-	0	ID=g16968.t1.CDS2;Parent=g16968.t1;
OZ004729.1_Dexiosoma_caninum_genome_assembly,_chromosome:_5	AUGUSTUS	exon	54094699	54094811	.	-	.	ID=g16968.t1.exon2;Parent=g16968.t1;
OZ004729.1_Dexiosoma_caninum_genome_assembly,_chromosome:_5	AUGUSTUS	start_codon	54094809	54094811	.	-	0	ID=g16968.t1.start1;Parent=g16968.t1;
OZ004729.1_Dexiosoma_caninum_genome_assembly,_chromosome:_5	AUGUSTUS	gene	54103041	54103496	.	+	.	ID=g16969;
OZ004729.1_Dexiosoma_caninum_genome_assembly,_chromosome:_5	AUGUSTUS	mRNA	54103041	54103496	0.58	+	.	ID=g16969.t1;Parent=g16969;
OZ004729.1_Dexiosoma_caninum_genome_assembly,_chromosome:_5	AUGUSTUS	start_codon	54103041	54103043	.	+	0	ID=g16969.t1.start1;Parent=g16969.t1;
OZ004729.1_Dexiosoma_caninum_genome_assembly,_chromosome:_5	AUGUSTUS	CDS	54103041	54103496	0.58	+	0	ID=g16969.t1.CDS1;Parent=g16969.t1;
OZ004729.1_Dexiosoma_caninum_genome_assembly,_chromosome:_5	AUGUSTUS	exon	54103041	54103496	.	+	.	ID=g16969.t1.exon1;Parent=g16969.t1;
OZ004729.1_Dexiosoma_caninum_genome_assembly,_chromosome:_5	AUGUSTUS	stop_codon	54103494	54103496	.	+	0	ID=g16969.t1.stop1;Parent=g16969.t1;
OZ004729.1_Dexiosoma_caninum_genome_assembly,_chromosome:_5	AUGUSTUS	gene	54103633	54104427	.	+	.	ID=g16970;
OZ004729.1_Dexiosoma_caninum_genome_assembly,_chromosome:_5	AUGUSTUS	mRNA	54103633	54104427	1	+	.	ID=g16970.t1;Parent=g16970;
OZ004729.1_Dexiosoma_caninum_genome_assembly,_chromosome:_5	AUGUSTUS	start_codon	54103633	54103635	.	+	0	ID=g16970.t1.start1;Parent=g16970.t1;
OZ004729.1_Dexiosoma_caninum_genome_assembly,_chromosome:_5	AUGUSTUS	CDS	54103633	54104427	1	+	0	ID=g16970.t1.CDS1;Parent=g16970.t1;
OZ004729.1_Dexiosoma_caninum_genome_assembly,_chromosome:_5	AUGUSTUS	exon	54103633	54104427	.	+	.	ID=g16970.t1.exon1;Parent=g16970.t1;
OZ004729.1_Dexiosoma_caninum_genome_assembly,_chromosome:_5	AUGUSTUS	stop_codon	54104425	54104427	.	+	0	ID=g16970.t1.stop1;Parent=g16970.t1;
OZ004729.1_Dexiosoma_caninum_genome_assembly,_chromosome:_5	AUGUSTUS	gene	54105413	54106371	.	+	.	ID=g16971;
OZ004729.1_Dexiosoma_caninum_genome_assembly,_chromosome:_5	AUGUSTUS	mRNA	54105769	54106371	0.98	+	.	ID=g16971.t1;Parent=g16971;
OZ004729.1_Dexiosoma_caninum_genome_assembly,_chromosome:_5	AUGUSTUS	start_codon	54105769	54105771	.	+	0	ID=g16971.t1.start1;Parent=g16971.t1;
OZ004729.1_Dexiosoma_caninum_genome_assembly,_chromosome:_5	AUGUSTUS	CDS	54105769	54106371	0.98	+	0	ID=g16971.t1.CDS1;Parent=g16971.t1;
OZ004729.1_Dexiosoma_caninum_genome_assembly,_chromosome:_5	AUGUSTUS	exon	54105769	54106371	.	+	.	ID=g16971.t1.exon1;Parent=g16971.t1;
OZ004729.1_Dexiosoma_caninum_genome_assembly,_chromosome:_5	AUGUSTUS	stop_codon	54106369	54106371	.	+	0	ID=g16971.t1.stop1;Parent=g16971.t1;
OZ004729.1_Dexiosoma_caninum_genome_assembly,_chromosome:_5	AUGUSTUS	mRNA	54105413	54106371	0.4	+	.	ID=g16971.t2;Parent=g16971;
OZ004729.1_Dexiosoma_caninum_genome_assembly,_chromosome:_5	AUGUSTUS	start_codon	54105413	54105415	.	+	0	ID=g16971.t2.start1;Parent=g16971.t2;
OZ004729.1_Dexiosoma_caninum_genome_assembly,_chromosome:_5	AUGUSTUS	CDS	54105413	54105469	0.44	+	0	ID=g16971.t2.CDS1;Parent=g16971.t2;
OZ004729.1_Dexiosoma_caninum_genome_assembly,_chromosome:_5	AUGUSTUS	exon	54105413	54105469	.	+	.	ID=g16971.t2.exon1;Parent=g16971.t2;
OZ004729.1_Dexiosoma_caninum_genome_assembly,_chromosome:_5	AUGUSTUS	intron	54105470	54105561	0.4	+	.	ID=g16971.t2.intron1;Parent=g16971.t2;
OZ004729.1_Dexiosoma_caninum_genome_assembly,_chromosome:_5	AUGUSTUS	CDS	54105562	54106371	0.4	+	0	ID=g16971.t2.CDS2;Parent=g16971.t2;
OZ004729.1_Dexiosoma_caninum_genome_assembly,_chromosome:_5	AUGUSTUS	exon	54105562	54106371	.	+	.	ID=g16971.t2.exon2;Parent=g16971.t2;
OZ004729.1_Dexiosoma_caninum_genome_assembly,_chromosome:_5	AUGUSTUS	stop_codon	54106369	54106371	.	+	0	ID=g16971.t2.stop1;Parent=g16971.t2;
OZ004729.1_Dexiosoma_caninum_genome_assembly,_chromosome:_5	AUGUSTUS	mRNA	54105413	54105619	0.84	+	.	ID=g16971.t3;Parent=g16971;
OZ004729.1_Dexiosoma_caninum_genome_assembly,_chromosome:_5	AUGUSTUS	start_codon	54105413	54105415	.	+	0	ID=g16971.t3.start1;Parent=g16971.t3;
OZ004729.1_Dexiosoma_caninum_genome_assembly,_chromosome:_5	AUGUSTUS	CDS	54105413	54105619	0.84	+	0	ID=g16971.t3.CDS1;Parent=g16971.t3;
OZ004729.1_Dexiosoma_caninum_genome_assembly,_chromosome:_5	AUGUSTUS	exon	54105413	54105619	.	+	.	ID=g16971.t3.exon1;Parent=g16971.t3;
OZ004729.1_Dexiosoma_caninum_genome_assembly,_chromosome:_5	AUGUSTUS	stop_codon	54105617	54105619	.	+	0	ID=g16971.t3.stop1;Parent=g16971.t3;
OZ004729.1_Dexiosoma_caninum_genome_assembly,_chromosome:_5	AUGUSTUS	gene	54117598	54118326	.	+	.	ID=g16972;
OZ004729.1_Dexiosoma_caninum_genome_assembly,_chromosome:_5	AUGUSTUS	mRNA	54117598	54118326	0.43	+	.	ID=g16972.t1;Parent=g16972;
OZ004729.1_Dexiosoma_caninum_genome_assembly,_chromosome:_5	AUGUSTUS	start_codon	54117598	54117600	.	+	0	ID=g16972.t1.start1;Parent=g16972.t1;
OZ004729.1_Dexiosoma_caninum_genome_assembly,_chromosome:_5	AUGUSTUS	CDS	54117598	54117744	0.44	+	0	ID=g16972.t1.CDS1;Parent=g16972.t1;
OZ004729.1_Dexiosoma_caninum_genome_assembly,_chromosome:_5	AUGUSTUS	exon	54117598	54117744	.	+	.	ID=g16972.t1.exon1;Parent=g16972.t1;
OZ004729.1_Dexiosoma_caninum_genome_assembly,_chromosome:_5	AUGUSTUS	intron	54117745	54118236	0.43	+	.	ID=g16972.t1.intron1;Parent=g16972.t1;
OZ004729.1_Dexiosoma_caninum_genome_assembly,_chromosome:_5	AUGUSTUS	CDS	54118237	54118326	0.43	+	0	ID=g16972.t1.CDS2;Parent=g16972.t1;
OZ004729.1_Dexiosoma_caninum_genome_assembly,_chromosome:_5	AUGUSTUS	exon	54118237	54118326	.	+	.	ID=g16972.t1.exon2;Parent=g16972.t1;
OZ004729.1_Dexiosoma_caninum_genome_assembly,_chromosome:_5	AUGUSTUS	stop_codon	54118324	54118326	.	+	0	ID=g16972.t1.stop1;Parent=g16972.t1;
OZ004729.1_Dexiosoma_caninum_genome_assembly,_chromosome:_5	AUGUSTUS	gene	54126681	54127432	.	-	.	ID=g16973;
OZ004729.1_Dexiosoma_caninum_genome_assembly,_chromosome:_5	AUGUSTUS	mRNA	54126681	54127432	0.94	-	.	ID=g16973.t1;Parent=g16973;
OZ004729.1_Dexiosoma_caninum_genome_assembly,_chromosome:_5	AUGUSTUS	stop_codon	54126681	54126683	.	-	0	ID=g16973.t1.stop1;Parent=g16973.t1;
OZ004729.1_Dexiosoma_caninum_genome_assembly,_chromosome:_5	AUGUSTUS	CDS	54126681	54126821	0.95	-	0	ID=g16973.t1.CDS1;Parent=g16973.t1;
OZ004729.1_Dexiosoma_caninum_genome_assembly,_chromosome:_5	AUGUSTUS	exon	54126681	54126821	.	-	.	ID=g16973.t1.exon1;Parent=g16973.t1;
OZ004729.1_Dexiosoma_caninum_genome_assembly,_chromosome:_5	AUGUSTUS	intron	54126822	54126994	0.95	-	.	ID=g16973.t1.intron1;Parent=g16973.t1;
OZ004729.1_Dexiosoma_caninum_genome_assembly,_chromosome:_5	AUGUSTUS	CDS	54126995	54127432	0.94	-	0	ID=g16973.t1.CDS2;Parent=g16973.t1;
OZ004729.1_Dexiosoma_caninum_genome_assembly,_chromosome:_5	AUGUSTUS	exon	54126995	54127432	.	-	.	ID=g16973.t1.exon2;Parent=g16973.t1;
OZ004729.1_Dexiosoma_caninum_genome_assembly,_chromosome:_5	AUGUSTUS	start_codon	54127430	54127432	.	-	0	ID=g16973.t1.start1;Parent=g16973.t1;
OZ004729.1_Dexiosoma_caninum_genome_assembly,_chromosome:_5	AUGUSTUS	gene	54128139	54128912	.	-	.	ID=g16974;
OZ004729.1_Dexiosoma_caninum_genome_assembly,_chromosome:_5	AUGUSTUS	mRNA	54128139	54128912	1	-	.	ID=g16974.t1;Parent=g16974;
OZ004729.1_Dexiosoma_caninum_genome_assembly,_chromosome:_5	AUGUSTUS	stop_codon	54128139	54128141	.	-	0	ID=g16974.t1.stop1;Parent=g16974.t1;
OZ004729.1_Dexiosoma_caninum_genome_assembly,_chromosome:_5	AUGUSTUS	CDS	54128139	54128912	1	-	0	ID=g16974.t1.CDS1;Parent=g16974.t1;
OZ004729.1_Dexiosoma_caninum_genome_assembly,_chromosome:_5	AUGUSTUS	exon	54128139	54128912	.	-	.	ID=g16974.t1.exon1;Parent=g16974.t1;
OZ004729.1_Dexiosoma_caninum_genome_assembly,_chromosome:_5	AUGUSTUS	start_codon	54128910	54128912	.	-	0	ID=g16974.t1.start1;Parent=g16974.t1;
OZ004729.1_Dexiosoma_caninum_genome_assembly,_chromosome:_5	AUGUSTUS	gene	54128139	54129433	.	-	.	ID=g16975;
OZ004729.1_Dexiosoma_caninum_genome_assembly,_chromosome:_5	AUGUSTUS	mRNA	54128139	54129433	0.3	-	.	ID=g16975.t1;Parent=g16975;
OZ004729.1_Dexiosoma_caninum_genome_assembly,_chromosome:_5	AUGUSTUS	stop_codon	54128139	54128141	.	-	0	ID=g16975.t1.stop1;Parent=g16975.t1;
OZ004729.1_Dexiosoma_caninum_genome_assembly,_chromosome:_5	AUGUSTUS	CDS	54128139	54128971	0.5	-	2	ID=g16975.t1.CDS1;Parent=g16975.t1;
OZ004729.1_Dexiosoma_caninum_genome_assembly,_chromosome:_5	AUGUSTUS	exon	54128139	54128971	.	-	.	ID=g16975.t1.exon1;Parent=g16975.t1;
OZ004729.1_Dexiosoma_caninum_genome_assembly,_chromosome:_5	AUGUSTUS	intron	54128972	54129297	0.3	-	.	ID=g16975.t1.intron1;Parent=g16975.t1;
OZ004729.1_Dexiosoma_caninum_genome_assembly,_chromosome:_5	AUGUSTUS	CDS	54129298	54129433	0.49	-	0	ID=g16975.t1.CDS2;Parent=g16975.t1;
OZ004729.1_Dexiosoma_caninum_genome_assembly,_chromosome:_5	AUGUSTUS	exon	54129298	54129433	.	-	.	ID=g16975.t1.exon2;Parent=g16975.t1;
OZ004729.1_Dexiosoma_caninum_genome_assembly,_chromosome:_5	AUGUSTUS	start_codon	54129431	54129433	.	-	0	ID=g16975.t1.start1;Parent=g16975.t1;
OZ004729.1_Dexiosoma_caninum_genome_assembly,_chromosome:_5	AUGUSTUS	gene	54129648	54129872	.	-	.	ID=g16976;
OZ004729.1_Dexiosoma_caninum_genome_assembly,_chromosome:_5	AUGUSTUS	mRNA	54129648	54129872	0.99	-	.	ID=g16976.t1;Parent=g16976;
OZ004729.1_Dexiosoma_caninum_genome_assembly,_chromosome:_5	AUGUSTUS	stop_codon	54129648	54129650	.	-	0	ID=g16976.t1.stop1;Parent=g16976.t1;
OZ004729.1_Dexiosoma_caninum_genome_assembly,_chromosome:_5	AUGUSTUS	CDS	54129648	54129872	0.99	-	0	ID=g16976.t1.CDS1;Parent=g16976.t1;
OZ004729.1_Dexiosoma_caninum_genome_assembly,_chromosome:_5	AUGUSTUS	exon	54129648	54129872	.	-	.	ID=g16976.t1.exon1;Parent=g16976.t1;
OZ004729.1_Dexiosoma_caninum_genome_assembly,_chromosome:_5	AUGUSTUS	start_codon	54129870	54129872	.	-	0	ID=g16976.t1.start1;Parent=g16976.t1;
OZ004729.1_Dexiosoma_caninum_genome_assembly,_chromosome:_5	AUGUSTUS	gene	54144611	54144996	.	+	.	ID=g16977;
OZ004729.1_Dexiosoma_caninum_genome_assembly,_chromosome:_5	AUGUSTUS	mRNA	54144611	54144996	0.41	+	.	ID=g16977.t1;Parent=g16977;
OZ004729.1_Dexiosoma_caninum_genome_assembly,_chromosome:_5	AUGUSTUS	start_codon	54144611	54144613	.	+	0	ID=g16977.t1.start1;Parent=g16977.t1;
OZ004729.1_Dexiosoma_caninum_genome_assembly,_chromosome:_5	AUGUSTUS	CDS	54144611	54144639	0.41	+	0	ID=g16977.t1.CDS1;Parent=g16977.t1;
OZ004729.1_Dexiosoma_caninum_genome_assembly,_chromosome:_5	AUGUSTUS	exon	54144611	54144639	.	+	.	ID=g16977.t1.exon1;Parent=g16977.t1;
OZ004729.1_Dexiosoma_caninum_genome_assembly,_chromosome:_5	AUGUSTUS	intron	54144640	54144686	0.73	+	.	ID=g16977.t1.intron1;Parent=g16977.t1;
OZ004729.1_Dexiosoma_caninum_genome_assembly,_chromosome:_5	AUGUSTUS	CDS	54144687	54144996	0.89	+	1	ID=g16977.t1.CDS2;Parent=g16977.t1;
OZ004729.1_Dexiosoma_caninum_genome_assembly,_chromosome:_5	AUGUSTUS	exon	54144687	54144996	.	+	.	ID=g16977.t1.exon2;Parent=g16977.t1;
OZ004729.1_Dexiosoma_caninum_genome_assembly,_chromosome:_5	AUGUSTUS	stop_codon	54144994	54144996	.	+	0	ID=g16977.t1.stop1;Parent=g16977.t1;
OZ004729.1_Dexiosoma_caninum_genome_assembly,_chromosome:_5	AUGUSTUS	gene	54157124	54158766	.	+	.	ID=g16978;
OZ004729.1_Dexiosoma_caninum_genome_assembly,_chromosome:_5	AUGUSTUS	mRNA	54157124	54158766	0.41	+	.	ID=g16978.t1;Parent=g16978;
OZ004729.1_Dexiosoma_caninum_genome_assembly,_chromosome:_5	AUGUSTUS	start_codon	54157124	54157126	.	+	0	ID=g16978.t1.start1;Parent=g16978.t1;
OZ004729.1_Dexiosoma_caninum_genome_assembly,_chromosome:_5	AUGUSTUS	CDS	54157124	54157225	0.41	+	0	ID=g16978.t1.CDS1;Parent=g16978.t1;
OZ004729.1_Dexiosoma_caninum_genome_assembly,_chromosome:_5	AUGUSTUS	exon	54157124	54157225	.	+	.	ID=g16978.t1.exon1;Parent=g16978.t1;
OZ004729.1_Dexiosoma_caninum_genome_assembly,_chromosome:_5	AUGUSTUS	intron	54157226	54157848	0.91	+	.	ID=g16978.t1.intron1;Parent=g16978.t1;
OZ004729.1_Dexiosoma_caninum_genome_assembly,_chromosome:_5	AUGUSTUS	CDS	54157849	54158766	0.97	+	0	ID=g16978.t1.CDS2;Parent=g16978.t1;
OZ004729.1_Dexiosoma_caninum_genome_assembly,_chromosome:_5	AUGUSTUS	exon	54157849	54158766	.	+	.	ID=g16978.t1.exon2;Parent=g16978.t1;
OZ004729.1_Dexiosoma_caninum_genome_assembly,_chromosome:_5	AUGUSTUS	stop_codon	54158764	54158766	.	+	0	ID=g16978.t1.stop1;Parent=g16978.t1;
OZ004729.1_Dexiosoma_caninum_genome_assembly,_chromosome:_5	AUGUSTUS	gene	54158848	54159665	.	+	.	ID=g16979;
OZ004729.1_Dexiosoma_caninum_genome_assembly,_chromosome:_5	AUGUSTUS	mRNA	54159123	54159665	0.99	+	.	ID=g16979.t1;Parent=g16979;
OZ004729.1_Dexiosoma_caninum_genome_assembly,_chromosome:_5	AUGUSTUS	start_codon	54159123	54159125	.	+	0	ID=g16979.t1.start1;Parent=g16979.t1;
OZ004729.1_Dexiosoma_caninum_genome_assembly,_chromosome:_5	AUGUSTUS	CDS	54159123	54159665	0.99	+	0	ID=g16979.t1.CDS1;Parent=g16979.t1;
OZ004729.1_Dexiosoma_caninum_genome_assembly,_chromosome:_5	AUGUSTUS	exon	54159123	54159665	.	+	.	ID=g16979.t1.exon1;Parent=g16979.t1;
OZ004729.1_Dexiosoma_caninum_genome_assembly,_chromosome:_5	AUGUSTUS	stop_codon	54159663	54159665	.	+	0	ID=g16979.t1.stop1;Parent=g16979.t1;
OZ004729.1_Dexiosoma_caninum_genome_assembly,_chromosome:_5	AUGUSTUS	mRNA	54158848	54159665	0.82	+	.	ID=g16979.t2;Parent=g16979;
OZ004729.1_Dexiosoma_caninum_genome_assembly,_chromosome:_5	AUGUSTUS	start_codon	54158848	54158850	.	+	0	ID=g16979.t2.start1;Parent=g16979.t2;
OZ004729.1_Dexiosoma_caninum_genome_assembly,_chromosome:_5	AUGUSTUS	CDS	54158848	54159018	0.82	+	0	ID=g16979.t2.CDS1;Parent=g16979.t2;
OZ004729.1_Dexiosoma_caninum_genome_assembly,_chromosome:_5	AUGUSTUS	exon	54158848	54159018	.	+	.	ID=g16979.t2.exon1;Parent=g16979.t2;
OZ004729.1_Dexiosoma_caninum_genome_assembly,_chromosome:_5	AUGUSTUS	intron	54159019	54159110	0.82	+	.	ID=g16979.t2.intron1;Parent=g16979.t2;
OZ004729.1_Dexiosoma_caninum_genome_assembly,_chromosome:_5	AUGUSTUS	CDS	54159111	54159665	0.82	+	0	ID=g16979.t2.CDS2;Parent=g16979.t2;
OZ004729.1_Dexiosoma_caninum_genome_assembly,_chromosome:_5	AUGUSTUS	exon	54159111	54159665	.	+	.	ID=g16979.t2.exon2;Parent=g16979.t2;
OZ004729.1_Dexiosoma_caninum_genome_assembly,_chromosome:_5	AUGUSTUS	stop_codon	54159663	54159665	.	+	0	ID=g16979.t2.stop1;Parent=g16979.t2;
OZ004729.1_Dexiosoma_caninum_genome_assembly,_chromosome:_5	AUGUSTUS	gene	54162767	54163231	.	+	.	ID=g16980;
OZ004729.1_Dexiosoma_caninum_genome_assembly,_chromosome:_5	AUGUSTUS	mRNA	54162767	54163231	0.96	+	.	ID=g16980.t1;Parent=g16980;
OZ004729.1_Dexiosoma_caninum_genome_assembly,_chromosome:_5	AUGUSTUS	start_codon	54162767	54162769	.	+	0	ID=g16980.t1.start1;Parent=g16980.t1;
OZ004729.1_Dexiosoma_caninum_genome_assembly,_chromosome:_5	AUGUSTUS	CDS	54162767	54163231	0.96	+	0	ID=g16980.t1.CDS1;Parent=g16980.t1;
OZ004729.1_Dexiosoma_caninum_genome_assembly,_chromosome:_5	AUGUSTUS	exon	54162767	54163231	.	+	.	ID=g16980.t1.exon1;Parent=g16980.t1;
OZ004729.1_Dexiosoma_caninum_genome_assembly,_chromosome:_5	AUGUSTUS	stop_codon	54163229	54163231	.	+	0	ID=g16980.t1.stop1;Parent=g16980.t1;
OZ004729.1_Dexiosoma_caninum_genome_assembly,_chromosome:_5	AUGUSTUS	gene	54163939	54164518	.	+	.	ID=g16981;
OZ004729.1_Dexiosoma_caninum_genome_assembly,_chromosome:_5	AUGUSTUS	mRNA	54163939	54164518	0.97	+	.	ID=g16981.t1;Parent=g16981;
OZ004729.1_Dexiosoma_caninum_genome_assembly,_chromosome:_5	AUGUSTUS	start_codon	54163939	54163941	.	+	0	ID=g16981.t1.start1;Parent=g16981.t1;
OZ004729.1_Dexiosoma_caninum_genome_assembly,_chromosome:_5	AUGUSTUS	CDS	54163939	54163969	0.98	+	0	ID=g16981.t1.CDS1;Parent=g16981.t1;
OZ004729.1_Dexiosoma_caninum_genome_assembly,_chromosome:_5	AUGUSTUS	exon	54163939	54163969	.	+	.	ID=g16981.t1.exon1;Parent=g16981.t1;
OZ004729.1_Dexiosoma_caninum_genome_assembly,_chromosome:_5	AUGUSTUS	intron	54163970	54164072	0.98	+	.	ID=g16981.t1.intron1;Parent=g16981.t1;
OZ004729.1_Dexiosoma_caninum_genome_assembly,_chromosome:_5	AUGUSTUS	CDS	54164073	54164219	1	+	2	ID=g16981.t1.CDS2;Parent=g16981.t1;
OZ004729.1_Dexiosoma_caninum_genome_assembly,_chromosome:_5	AUGUSTUS	exon	54164073	54164219	.	+	.	ID=g16981.t1.exon2;Parent=g16981.t1;
OZ004729.1_Dexiosoma_caninum_genome_assembly,_chromosome:_5	AUGUSTUS	intron	54164220	54164276	0.99	+	.	ID=g16981.t1.intron2;Parent=g16981.t1;
OZ004729.1_Dexiosoma_caninum_genome_assembly,_chromosome:_5	AUGUSTUS	CDS	54164277	54164518	0.99	+	2	ID=g16981.t1.CDS3;Parent=g16981.t1;
OZ004729.1_Dexiosoma_caninum_genome_assembly,_chromosome:_5	AUGUSTUS	exon	54164277	54164518	.	+	.	ID=g16981.t1.exon3;Parent=g16981.t1;
OZ004729.1_Dexiosoma_caninum_genome_assembly,_chromosome:_5	AUGUSTUS	stop_codon	54164516	54164518	.	+	0	ID=g16981.t1.stop1;Parent=g16981.t1;
OZ004729.1_Dexiosoma_caninum_genome_assembly,_chromosome:_5	AUGUSTUS	gene	54166545	54167439	.	-	.	ID=g16982;
OZ004729.1_Dexiosoma_caninum_genome_assembly,_chromosome:_5	AUGUSTUS	mRNA	54166545	54167361	0.36	-	.	ID=g16982.t1;Parent=g16982;
OZ004729.1_Dexiosoma_caninum_genome_assembly,_chromosome:_5	AUGUSTUS	stop_codon	54166545	54166547	.	-	0	ID=g16982.t1.stop1;Parent=g16982.t1;
OZ004729.1_Dexiosoma_caninum_genome_assembly,_chromosome:_5	AUGUSTUS	CDS	54166545	54166942	0.47	-	2	ID=g16982.t1.CDS1;Parent=g16982.t1;
OZ004729.1_Dexiosoma_caninum_genome_assembly,_chromosome:_5	AUGUSTUS	exon	54166545	54166942	.	-	.	ID=g16982.t1.exon1;Parent=g16982.t1;
OZ004729.1_Dexiosoma_caninum_genome_assembly,_chromosome:_5	AUGUSTUS	intron	54166943	54167003	0.39	-	.	ID=g16982.t1.intron1;Parent=g16982.t1;
OZ004729.1_Dexiosoma_caninum_genome_assembly,_chromosome:_5	AUGUSTUS	CDS	54167004	54167361	0.37	-	0	ID=g16982.t1.CDS2;Parent=g16982.t1;
OZ004729.1_Dexiosoma_caninum_genome_assembly,_chromosome:_5	AUGUSTUS	exon	54167004	54167361	.	-	.	ID=g16982.t1.exon2;Parent=g16982.t1;
OZ004729.1_Dexiosoma_caninum_genome_assembly,_chromosome:_5	AUGUSTUS	start_codon	54167359	54167361	.	-	0	ID=g16982.t1.start1;Parent=g16982.t1;
OZ004729.1_Dexiosoma_caninum_genome_assembly,_chromosome:_5	AUGUSTUS	mRNA	54166545	54167439	0.28	-	.	ID=g16982.t2;Parent=g16982;
OZ004729.1_Dexiosoma_caninum_genome_assembly,_chromosome:_5	AUGUSTUS	stop_codon	54166545	54166547	.	-	0	ID=g16982.t2.stop1;Parent=g16982.t2;
OZ004729.1_Dexiosoma_caninum_genome_assembly,_chromosome:_5	AUGUSTUS	CDS	54166545	54166942	0.33	-	2	ID=g16982.t2.CDS1;Parent=g16982.t2;
OZ004729.1_Dexiosoma_caninum_genome_assembly,_chromosome:_5	AUGUSTUS	exon	54166545	54166942	.	-	.	ID=g16982.t2.exon1;Parent=g16982.t2;
OZ004729.1_Dexiosoma_caninum_genome_assembly,_chromosome:_5	AUGUSTUS	intron	54166943	54167003	0.29	-	.	ID=g16982.t2.intron1;Parent=g16982.t2;
OZ004729.1_Dexiosoma_caninum_genome_assembly,_chromosome:_5	AUGUSTUS	CDS	54167004	54167439	0.33	-	0	ID=g16982.t2.CDS2;Parent=g16982.t2;
OZ004729.1_Dexiosoma_caninum_genome_assembly,_chromosome:_5	AUGUSTUS	exon	54167004	54167439	.	-	.	ID=g16982.t2.exon2;Parent=g16982.t2;
OZ004729.1_Dexiosoma_caninum_genome_assembly,_chromosome:_5	AUGUSTUS	start_codon	54167437	54167439	.	-	0	ID=g16982.t2.start1;Parent=g16982.t2;
OZ004729.1_Dexiosoma_caninum_genome_assembly,_chromosome:_5	AUGUSTUS	gene	54183470	54184384	.	+	.	ID=g16983;
OZ004729.1_Dexiosoma_caninum_genome_assembly,_chromosome:_5	AUGUSTUS	mRNA	54183470	54184384	1	+	.	ID=g16983.t1;Parent=g16983;
OZ004729.1_Dexiosoma_caninum_genome_assembly,_chromosome:_5	AUGUSTUS	start_codon	54183470	54183472	.	+	0	ID=g16983.t1.start1;Parent=g16983.t1;
OZ004729.1_Dexiosoma_caninum_genome_assembly,_chromosome:_5	AUGUSTUS	CDS	54183470	54184384	1	+	0	ID=g16983.t1.CDS1;Parent=g16983.t1;
OZ004729.1_Dexiosoma_caninum_genome_assembly,_chromosome:_5	AUGUSTUS	exon	54183470	54184384	.	+	.	ID=g16983.t1.exon1;Parent=g16983.t1;
OZ004729.1_Dexiosoma_caninum_genome_assembly,_chromosome:_5	AUGUSTUS	stop_codon	54184382	54184384	.	+	0	ID=g16983.t1.stop1;Parent=g16983.t1;
OZ004729.1_Dexiosoma_caninum_genome_assembly,_chromosome:_5	AUGUSTUS	gene	54184714	54186615	.	+	.	ID=g16984;
OZ004729.1_Dexiosoma_caninum_genome_assembly,_chromosome:_5	AUGUSTUS	mRNA	54184753	54186615	0.96	+	.	ID=g16984.t1;Parent=g16984;
OZ004729.1_Dexiosoma_caninum_genome_assembly,_chromosome:_5	AUGUSTUS	start_codon	54184753	54184755	.	+	0	ID=g16984.t1.start1;Parent=g16984.t1;
OZ004729.1_Dexiosoma_caninum_genome_assembly,_chromosome:_5	AUGUSTUS	CDS	54184753	54184999	0.96	+	0	ID=g16984.t1.CDS1;Parent=g16984.t1;
OZ004729.1_Dexiosoma_caninum_genome_assembly,_chromosome:_5	AUGUSTUS	exon	54184753	54184999	.	+	.	ID=g16984.t1.exon1;Parent=g16984.t1;
OZ004729.1_Dexiosoma_caninum_genome_assembly,_chromosome:_5	AUGUSTUS	intron	54185000	54186514	1	+	.	ID=g16984.t1.intron1;Parent=g16984.t1;
OZ004729.1_Dexiosoma_caninum_genome_assembly,_chromosome:_5	AUGUSTUS	CDS	54186515	54186615	1	+	2	ID=g16984.t1.CDS2;Parent=g16984.t1;
OZ004729.1_Dexiosoma_caninum_genome_assembly,_chromosome:_5	AUGUSTUS	exon	54186515	54186615	.	+	.	ID=g16984.t1.exon2;Parent=g16984.t1;
OZ004729.1_Dexiosoma_caninum_genome_assembly,_chromosome:_5	AUGUSTUS	stop_codon	54186613	54186615	.	+	0	ID=g16984.t1.stop1;Parent=g16984.t1;
OZ004729.1_Dexiosoma_caninum_genome_assembly,_chromosome:_5	AUGUSTUS	mRNA	54184753	54185208	0.95	+	.	ID=g16984.t2;Parent=g16984;
OZ004729.1_Dexiosoma_caninum_genome_assembly,_chromosome:_5	AUGUSTUS	start_codon	54184753	54184755	.	+	0	ID=g16984.t2.start1;Parent=g16984.t2;
OZ004729.1_Dexiosoma_caninum_genome_assembly,_chromosome:_5	AUGUSTUS	CDS	54184753	54185208	0.95	+	0	ID=g16984.t2.CDS1;Parent=g16984.t2;
OZ004729.1_Dexiosoma_caninum_genome_assembly,_chromosome:_5	AUGUSTUS	exon	54184753	54185208	.	+	.	ID=g16984.t2.exon1;Parent=g16984.t2;
OZ004729.1_Dexiosoma_caninum_genome_assembly,_chromosome:_5	AUGUSTUS	stop_codon	54185206	54185208	.	+	0	ID=g16984.t2.stop1;Parent=g16984.t2;
OZ004729.1_Dexiosoma_caninum_genome_assembly,_chromosome:_5	AUGUSTUS	mRNA	54184714	54185208	0.93	+	.	ID=g16984.t3;Parent=g16984;
OZ004729.1_Dexiosoma_caninum_genome_assembly,_chromosome:_5	AUGUSTUS	start_codon	54184714	54184716	.	+	0	ID=g16984.t3.start1;Parent=g16984.t3;
OZ004729.1_Dexiosoma_caninum_genome_assembly,_chromosome:_5	AUGUSTUS	CDS	54184714	54185208	0.93	+	0	ID=g16984.t3.CDS1;Parent=g16984.t3;
OZ004729.1_Dexiosoma_caninum_genome_assembly,_chromosome:_5	AUGUSTUS	exon	54184714	54185208	.	+	.	ID=g16984.t3.exon1;Parent=g16984.t3;
OZ004729.1_Dexiosoma_caninum_genome_assembly,_chromosome:_5	AUGUSTUS	stop_codon	54185206	54185208	.	+	0	ID=g16984.t3.stop1;Parent=g16984.t3;
OZ004729.1_Dexiosoma_caninum_genome_assembly,_chromosome:_5	AUGUSTUS	mRNA	54185655	54186615	0.95	+	.	ID=g16984.t4;Parent=g16984;
OZ004729.1_Dexiosoma_caninum_genome_assembly,_chromosome:_5	AUGUSTUS	start_codon	54185655	54185657	.	+	0	ID=g16984.t4.start1;Parent=g16984.t4;
OZ004729.1_Dexiosoma_caninum_genome_assembly,_chromosome:_5	AUGUSTUS	CDS	54185655	54186252	0.95	+	0	ID=g16984.t4.CDS1;Parent=g16984.t4;
OZ004729.1_Dexiosoma_caninum_genome_assembly,_chromosome:_5	AUGUSTUS	exon	54185655	54186252	.	+	.	ID=g16984.t4.exon1;Parent=g16984.t4;
OZ004729.1_Dexiosoma_caninum_genome_assembly,_chromosome:_5	AUGUSTUS	intron	54186253	54186514	0.99	+	.	ID=g16984.t4.intron1;Parent=g16984.t4;
OZ004729.1_Dexiosoma_caninum_genome_assembly,_chromosome:_5	AUGUSTUS	CDS	54186515	54186615	1	+	2	ID=g16984.t4.CDS2;Parent=g16984.t4;
OZ004729.1_Dexiosoma_caninum_genome_assembly,_chromosome:_5	AUGUSTUS	exon	54186515	54186615	.	+	.	ID=g16984.t4.exon2;Parent=g16984.t4;
OZ004729.1_Dexiosoma_caninum_genome_assembly,_chromosome:_5	AUGUSTUS	stop_codon	54186613	54186615	.	+	0	ID=g16984.t4.stop1;Parent=g16984.t4;
OZ004729.1_Dexiosoma_caninum_genome_assembly,_chromosome:_5	AUGUSTUS	gene	54187881	54189557	.	+	.	ID=g16985;
OZ004729.1_Dexiosoma_caninum_genome_assembly,_chromosome:_5	AUGUSTUS	mRNA	54187881	54189557	0.94	+	.	ID=g16985.t1;Parent=g16985;
OZ004729.1_Dexiosoma_caninum_genome_assembly,_chromosome:_5	AUGUSTUS	start_codon	54187881	54187883	.	+	0	ID=g16985.t1.start1;Parent=g16985.t1;
OZ004729.1_Dexiosoma_caninum_genome_assembly,_chromosome:_5	AUGUSTUS	CDS	54187881	54189557	0.94	+	0	ID=g16985.t1.CDS1;Parent=g16985.t1;
OZ004729.1_Dexiosoma_caninum_genome_assembly,_chromosome:_5	AUGUSTUS	exon	54187881	54189557	.	+	.	ID=g16985.t1.exon1;Parent=g16985.t1;
OZ004729.1_Dexiosoma_caninum_genome_assembly,_chromosome:_5	AUGUSTUS	stop_codon	54189555	54189557	.	+	0	ID=g16985.t1.stop1;Parent=g16985.t1;
OZ004729.1_Dexiosoma_caninum_genome_assembly,_chromosome:_5	AUGUSTUS	mRNA	54187881	54189557	0.37	+	.	ID=g16985.t2;Parent=g16985;
OZ004729.1_Dexiosoma_caninum_genome_assembly,_chromosome:_5	AUGUSTUS	start_codon	54187881	54187883	.	+	0	ID=g16985.t2.start1;Parent=g16985.t2;
OZ004729.1_Dexiosoma_caninum_genome_assembly,_chromosome:_5	AUGUSTUS	CDS	54187881	54188873	0.37	+	0	ID=g16985.t2.CDS1;Parent=g16985.t2;
OZ004729.1_Dexiosoma_caninum_genome_assembly,_chromosome:_5	AUGUSTUS	exon	54187881	54188873	.	+	.	ID=g16985.t2.exon1;Parent=g16985.t2;
OZ004729.1_Dexiosoma_caninum_genome_assembly,_chromosome:_5	AUGUSTUS	intron	54188874	54189254	0.38	+	.	ID=g16985.t2.intron1;Parent=g16985.t2;
OZ004729.1_Dexiosoma_caninum_genome_assembly,_chromosome:_5	AUGUSTUS	CDS	54189255	54189557	0.51	+	0	ID=g16985.t2.CDS2;Parent=g16985.t2;
OZ004729.1_Dexiosoma_caninum_genome_assembly,_chromosome:_5	AUGUSTUS	exon	54189255	54189557	.	+	.	ID=g16985.t2.exon2;Parent=g16985.t2;
OZ004729.1_Dexiosoma_caninum_genome_assembly,_chromosome:_5	AUGUSTUS	stop_codon	54189555	54189557	.	+	0	ID=g16985.t2.stop1;Parent=g16985.t2;
OZ004729.1_Dexiosoma_caninum_genome_assembly,_chromosome:_5	AUGUSTUS	gene	54190566	54190835	.	+	.	ID=g16986;
OZ004729.1_Dexiosoma_caninum_genome_assembly,_chromosome:_5	AUGUSTUS	mRNA	54190566	54190835	0.47	+	.	ID=g16986.t1;Parent=g16986;
OZ004729.1_Dexiosoma_caninum_genome_assembly,_chromosome:_5	AUGUSTUS	start_codon	54190566	54190568	.	+	0	ID=g16986.t1.start1;Parent=g16986.t1;
OZ004729.1_Dexiosoma_caninum_genome_assembly,_chromosome:_5	AUGUSTUS	CDS	54190566	54190835	0.47	+	0	ID=g16986.t1.CDS1;Parent=g16986.t1;
OZ004729.1_Dexiosoma_caninum_genome_assembly,_chromosome:_5	AUGUSTUS	exon	54190566	54190835	.	+	.	ID=g16986.t1.exon1;Parent=g16986.t1;
OZ004729.1_Dexiosoma_caninum_genome_assembly,_chromosome:_5	AUGUSTUS	stop_codon	54190833	54190835	.	+	0	ID=g16986.t1.stop1;Parent=g16986.t1;
OZ004729.1_Dexiosoma_caninum_genome_assembly,_chromosome:_5	AUGUSTUS	gene	54233517	54234617	.	+	.	ID=g16987;
OZ004729.1_Dexiosoma_caninum_genome_assembly,_chromosome:_5	AUGUSTUS	mRNA	54233517	54234617	1	+	.	ID=g16987.t1;Parent=g16987;
OZ004729.1_Dexiosoma_caninum_genome_assembly,_chromosome:_5	AUGUSTUS	start_codon	54233517	54233519	.	+	0	ID=g16987.t1.start1;Parent=g16987.t1;
OZ004729.1_Dexiosoma_caninum_genome_assembly,_chromosome:_5	AUGUSTUS	CDS	54233517	54234617	1	+	0	ID=g16987.t1.CDS1;Parent=g16987.t1;
OZ004729.1_Dexiosoma_caninum_genome_assembly,_chromosome:_5	AUGUSTUS	exon	54233517	54234617	.	+	.	ID=g16987.t1.exon1;Parent=g16987.t1;
OZ004729.1_Dexiosoma_caninum_genome_assembly,_chromosome:_5	AUGUSTUS	stop_codon	54234615	54234617	.	+	0	ID=g16987.t1.stop1;Parent=g16987.t1;
OZ004729.1_Dexiosoma_caninum_genome_assembly,_chromosome:_5	AUGUSTUS	gene	54234735	54235546	.	+	.	ID=g16988;
OZ004729.1_Dexiosoma_caninum_genome_assembly,_chromosome:_5	AUGUSTUS	mRNA	54234735	54235546	0.67	+	.	ID=g16988.t1;Parent=g16988;
OZ004729.1_Dexiosoma_caninum_genome_assembly,_chromosome:_5	AUGUSTUS	start_codon	54234735	54234737	.	+	0	ID=g16988.t1.start1;Parent=g16988.t1;
OZ004729.1_Dexiosoma_caninum_genome_assembly,_chromosome:_5	AUGUSTUS	CDS	54234735	54234814	0.67	+	0	ID=g16988.t1.CDS1;Parent=g16988.t1;
OZ004729.1_Dexiosoma_caninum_genome_assembly,_chromosome:_5	AUGUSTUS	exon	54234735	54234814	.	+	.	ID=g16988.t1.exon1;Parent=g16988.t1;
OZ004729.1_Dexiosoma_caninum_genome_assembly,_chromosome:_5	AUGUSTUS	intron	54234815	54234891	0.67	+	.	ID=g16988.t1.intron1;Parent=g16988.t1;
OZ004729.1_Dexiosoma_caninum_genome_assembly,_chromosome:_5	AUGUSTUS	CDS	54234892	54235546	0.84	+	1	ID=g16988.t1.CDS2;Parent=g16988.t1;
OZ004729.1_Dexiosoma_caninum_genome_assembly,_chromosome:_5	AUGUSTUS	exon	54234892	54235546	.	+	.	ID=g16988.t1.exon2;Parent=g16988.t1;
OZ004729.1_Dexiosoma_caninum_genome_assembly,_chromosome:_5	AUGUSTUS	stop_codon	54235544	54235546	.	+	0	ID=g16988.t1.stop1;Parent=g16988.t1;
OZ004729.1_Dexiosoma_caninum_genome_assembly,_chromosome:_5	AUGUSTUS	gene	54283228	54284332	.	-	.	ID=g16989;
OZ004729.1_Dexiosoma_caninum_genome_assembly,_chromosome:_5	AUGUSTUS	mRNA	54283228	54284332	0.65	-	.	ID=g16989.t1;Parent=g16989;
OZ004729.1_Dexiosoma_caninum_genome_assembly,_chromosome:_5	AUGUSTUS	stop_codon	54283228	54283230	.	-	0	ID=g16989.t1.stop1;Parent=g16989.t1;
OZ004729.1_Dexiosoma_caninum_genome_assembly,_chromosome:_5	AUGUSTUS	CDS	54283228	54283298	1	-	2	ID=g16989.t1.CDS1;Parent=g16989.t1;
OZ004729.1_Dexiosoma_caninum_genome_assembly,_chromosome:_5	AUGUSTUS	exon	54283228	54283298	.	-	.	ID=g16989.t1.exon1;Parent=g16989.t1;
OZ004729.1_Dexiosoma_caninum_genome_assembly,_chromosome:_5	AUGUSTUS	intron	54283299	54283752	1	-	.	ID=g16989.t1.intron1;Parent=g16989.t1;
OZ004729.1_Dexiosoma_caninum_genome_assembly,_chromosome:_5	AUGUSTUS	CDS	54283753	54284332	0.65	-	0	ID=g16989.t1.CDS2;Parent=g16989.t1;
OZ004729.1_Dexiosoma_caninum_genome_assembly,_chromosome:_5	AUGUSTUS	exon	54283753	54284332	.	-	.	ID=g16989.t1.exon2;Parent=g16989.t1;
OZ004729.1_Dexiosoma_caninum_genome_assembly,_chromosome:_5	AUGUSTUS	start_codon	54284330	54284332	.	-	0	ID=g16989.t1.start1;Parent=g16989.t1;
OZ004729.1_Dexiosoma_caninum_genome_assembly,_chromosome:_5	AUGUSTUS	mRNA	54283228	54284332	0.49	-	.	ID=g16989.t2;Parent=g16989;
OZ004729.1_Dexiosoma_caninum_genome_assembly,_chromosome:_5	AUGUSTUS	stop_codon	54283228	54283230	.	-	0	ID=g16989.t2.stop1;Parent=g16989.t2;
OZ004729.1_Dexiosoma_caninum_genome_assembly,_chromosome:_5	AUGUSTUS	CDS	54283228	54283298	0.81	-	2	ID=g16989.t2.CDS1;Parent=g16989.t2;
OZ004729.1_Dexiosoma_caninum_genome_assembly,_chromosome:_5	AUGUSTUS	exon	54283228	54283298	.	-	.	ID=g16989.t2.exon1;Parent=g16989.t2;
OZ004729.1_Dexiosoma_caninum_genome_assembly,_chromosome:_5	AUGUSTUS	intron	54283299	54283914	0.76	-	.	ID=g16989.t2.intron1;Parent=g16989.t2;
OZ004729.1_Dexiosoma_caninum_genome_assembly,_chromosome:_5	AUGUSTUS	CDS	54283915	54284332	0.52	-	0	ID=g16989.t2.CDS2;Parent=g16989.t2;
OZ004729.1_Dexiosoma_caninum_genome_assembly,_chromosome:_5	AUGUSTUS	exon	54283915	54284332	.	-	.	ID=g16989.t2.exon2;Parent=g16989.t2;
OZ004729.1_Dexiosoma_caninum_genome_assembly,_chromosome:_5	AUGUSTUS	start_codon	54284330	54284332	.	-	0	ID=g16989.t2.start1;Parent=g16989.t2;
OZ004729.1_Dexiosoma_caninum_genome_assembly,_chromosome:_5	AUGUSTUS	gene	54285091	54286627	.	-	.	ID=g16990;
OZ004729.1_Dexiosoma_caninum_genome_assembly,_chromosome:_5	AUGUSTUS	mRNA	54285091	54286627	0.92	-	.	ID=g16990.t1;Parent=g16990;
OZ004729.1_Dexiosoma_caninum_genome_assembly,_chromosome:_5	AUGUSTUS	stop_codon	54285091	54285093	.	-	0	ID=g16990.t1.stop1;Parent=g16990.t1;
OZ004729.1_Dexiosoma_caninum_genome_assembly,_chromosome:_5	AUGUSTUS	CDS	54285091	54286099	0.93	-	1	ID=g16990.t1.CDS1;Parent=g16990.t1;
OZ004729.1_Dexiosoma_caninum_genome_assembly,_chromosome:_5	AUGUSTUS	exon	54285091	54286099	.	-	.	ID=g16990.t1.exon1;Parent=g16990.t1;
OZ004729.1_Dexiosoma_caninum_genome_assembly,_chromosome:_5	AUGUSTUS	intron	54286100	54286418	0.97	-	.	ID=g16990.t1.intron1;Parent=g16990.t1;
OZ004729.1_Dexiosoma_caninum_genome_assembly,_chromosome:_5	AUGUSTUS	CDS	54286419	54286627	0.97	-	0	ID=g16990.t1.CDS2;Parent=g16990.t1;
OZ004729.1_Dexiosoma_caninum_genome_assembly,_chromosome:_5	AUGUSTUS	exon	54286419	54286627	.	-	.	ID=g16990.t1.exon2;Parent=g16990.t1;
OZ004729.1_Dexiosoma_caninum_genome_assembly,_chromosome:_5	AUGUSTUS	start_codon	54286625	54286627	.	-	0	ID=g16990.t1.start1;Parent=g16990.t1;
OZ004729.1_Dexiosoma_caninum_genome_assembly,_chromosome:_5	AUGUSTUS	gene	54287090	54287899	.	-	.	ID=g16991;
OZ004729.1_Dexiosoma_caninum_genome_assembly,_chromosome:_5	AUGUSTUS	mRNA	54287090	54287899	0.99	-	.	ID=g16991.t1;Parent=g16991;
OZ004729.1_Dexiosoma_caninum_genome_assembly,_chromosome:_5	AUGUSTUS	stop_codon	54287090	54287092	.	-	0	ID=g16991.t1.stop1;Parent=g16991.t1;
OZ004729.1_Dexiosoma_caninum_genome_assembly,_chromosome:_5	AUGUSTUS	CDS	54287090	54287899	0.99	-	0	ID=g16991.t1.CDS1;Parent=g16991.t1;
OZ004729.1_Dexiosoma_caninum_genome_assembly,_chromosome:_5	AUGUSTUS	exon	54287090	54287899	.	-	.	ID=g16991.t1.exon1;Parent=g16991.t1;
OZ004729.1_Dexiosoma_caninum_genome_assembly,_chromosome:_5	AUGUSTUS	start_codon	54287897	54287899	.	-	0	ID=g16991.t1.start1;Parent=g16991.t1;
OZ004729.1_Dexiosoma_caninum_genome_assembly,_chromosome:_5	AUGUSTUS	mRNA	54287090	54287506	0.94	-	.	ID=g16991.t2;Parent=g16991;
OZ004729.1_Dexiosoma_caninum_genome_assembly,_chromosome:_5	AUGUSTUS	stop_codon	54287090	54287092	.	-	0	ID=g16991.t2.stop1;Parent=g16991.t2;
OZ004729.1_Dexiosoma_caninum_genome_assembly,_chromosome:_5	AUGUSTUS	CDS	54287090	54287506	0.94	-	0	ID=g16991.t2.CDS1;Parent=g16991.t2;
OZ004729.1_Dexiosoma_caninum_genome_assembly,_chromosome:_5	AUGUSTUS	exon	54287090	54287506	.	-	.	ID=g16991.t2.exon1;Parent=g16991.t2;
OZ004729.1_Dexiosoma_caninum_genome_assembly,_chromosome:_5	AUGUSTUS	start_codon	54287504	54287506	.	-	0	ID=g16991.t2.start1;Parent=g16991.t2;
OZ004729.1_Dexiosoma_caninum_genome_assembly,_chromosome:_5	AUGUSTUS	gene	54287979	54288263	.	-	.	ID=g16992;
OZ004729.1_Dexiosoma_caninum_genome_assembly,_chromosome:_5	AUGUSTUS	mRNA	54287979	54288263	1	-	.	ID=g16992.t1;Parent=g16992;
OZ004729.1_Dexiosoma_caninum_genome_assembly,_chromosome:_5	AUGUSTUS	stop_codon	54287979	54287981	.	-	0	ID=g16992.t1.stop1;Parent=g16992.t1;
OZ004729.1_Dexiosoma_caninum_genome_assembly,_chromosome:_5	AUGUSTUS	CDS	54287979	54288263	1	-	0	ID=g16992.t1.CDS1;Parent=g16992.t1;
OZ004729.1_Dexiosoma_caninum_genome_assembly,_chromosome:_5	AUGUSTUS	exon	54287979	54288263	.	-	.	ID=g16992.t1.exon1;Parent=g16992.t1;
OZ004729.1_Dexiosoma_caninum_genome_assembly,_chromosome:_5	AUGUSTUS	start_codon	54288261	54288263	.	-	0	ID=g16992.t1.start1;Parent=g16992.t1;
OZ004729.1_Dexiosoma_caninum_genome_assembly,_chromosome:_5	AUGUSTUS	gene	54326297	54327258	.	+	.	ID=g16993;
OZ004729.1_Dexiosoma_caninum_genome_assembly,_chromosome:_5	AUGUSTUS	mRNA	54326936	54327258	0.37	+	.	ID=g16993.t1;Parent=g16993;
OZ004729.1_Dexiosoma_caninum_genome_assembly,_chromosome:_5	AUGUSTUS	start_codon	54326936	54326938	.	+	0	ID=g16993.t1.start1;Parent=g16993.t1;
OZ004729.1_Dexiosoma_caninum_genome_assembly,_chromosome:_5	AUGUSTUS	CDS	54326936	54326996	0.72	+	0	ID=g16993.t1.CDS1;Parent=g16993.t1;
OZ004729.1_Dexiosoma_caninum_genome_assembly,_chromosome:_5	AUGUSTUS	exon	54326936	54326996	.	+	.	ID=g16993.t1.exon1;Parent=g16993.t1;
OZ004729.1_Dexiosoma_caninum_genome_assembly,_chromosome:_5	AUGUSTUS	intron	54326997	54327064	0.63	+	.	ID=g16993.t1.intron1;Parent=g16993.t1;
OZ004729.1_Dexiosoma_caninum_genome_assembly,_chromosome:_5	AUGUSTUS	CDS	54327065	54327258	0.37	+	2	ID=g16993.t1.CDS2;Parent=g16993.t1;
OZ004729.1_Dexiosoma_caninum_genome_assembly,_chromosome:_5	AUGUSTUS	exon	54327065	54327258	.	+	.	ID=g16993.t1.exon2;Parent=g16993.t1;
OZ004729.1_Dexiosoma_caninum_genome_assembly,_chromosome:_5	AUGUSTUS	stop_codon	54327256	54327258	.	+	0	ID=g16993.t1.stop1;Parent=g16993.t1;
OZ004729.1_Dexiosoma_caninum_genome_assembly,_chromosome:_5	AUGUSTUS	mRNA	54326297	54327258	0.18	+	.	ID=g16993.t2;Parent=g16993;
OZ004729.1_Dexiosoma_caninum_genome_assembly,_chromosome:_5	AUGUSTUS	start_codon	54326297	54326299	.	+	0	ID=g16993.t2.start1;Parent=g16993.t2;
OZ004729.1_Dexiosoma_caninum_genome_assembly,_chromosome:_5	AUGUSTUS	CDS	54326297	54326337	0.69	+	0	ID=g16993.t2.CDS1;Parent=g16993.t2;
OZ004729.1_Dexiosoma_caninum_genome_assembly,_chromosome:_5	AUGUSTUS	exon	54326297	54326337	.	+	.	ID=g16993.t2.exon1;Parent=g16993.t2;
OZ004729.1_Dexiosoma_caninum_genome_assembly,_chromosome:_5	AUGUSTUS	intron	54326338	54326431	0.68	+	.	ID=g16993.t2.intron1;Parent=g16993.t2;
OZ004729.1_Dexiosoma_caninum_genome_assembly,_chromosome:_5	AUGUSTUS	CDS	54326432	54326631	0.52	+	1	ID=g16993.t2.CDS2;Parent=g16993.t2;
OZ004729.1_Dexiosoma_caninum_genome_assembly,_chromosome:_5	AUGUSTUS	exon	54326432	54326631	.	+	.	ID=g16993.t2.exon2;Parent=g16993.t2;
OZ004729.1_Dexiosoma_caninum_genome_assembly,_chromosome:_5	AUGUSTUS	intron	54326632	54327064	0.31	+	.	ID=g16993.t2.intron2;Parent=g16993.t2;
OZ004729.1_Dexiosoma_caninum_genome_assembly,_chromosome:_5	AUGUSTUS	CDS	54327065	54327258	0.22	+	2	ID=g16993.t2.CDS3;Parent=g16993.t2;
OZ004729.1_Dexiosoma_caninum_genome_assembly,_chromosome:_5	AUGUSTUS	exon	54327065	54327258	.	+	.	ID=g16993.t2.exon3;Parent=g16993.t2;
OZ004729.1_Dexiosoma_caninum_genome_assembly,_chromosome:_5	AUGUSTUS	stop_codon	54327256	54327258	.	+	0	ID=g16993.t2.stop1;Parent=g16993.t2;
OZ004729.1_Dexiosoma_caninum_genome_assembly,_chromosome:_5	AUGUSTUS	gene	54334529	54334990	.	+	.	ID=g16994;
OZ004729.1_Dexiosoma_caninum_genome_assembly,_chromosome:_5	AUGUSTUS	mRNA	54334529	54334990	0.74	+	.	ID=g16994.t1;Parent=g16994;
OZ004729.1_Dexiosoma_caninum_genome_assembly,_chromosome:_5	AUGUSTUS	start_codon	54334529	54334531	.	+	0	ID=g16994.t1.start1;Parent=g16994.t1;
OZ004729.1_Dexiosoma_caninum_genome_assembly,_chromosome:_5	AUGUSTUS	CDS	54334529	54334990	0.74	+	0	ID=g16994.t1.CDS1;Parent=g16994.t1;
OZ004729.1_Dexiosoma_caninum_genome_assembly,_chromosome:_5	AUGUSTUS	exon	54334529	54334990	.	+	.	ID=g16994.t1.exon1;Parent=g16994.t1;
OZ004729.1_Dexiosoma_caninum_genome_assembly,_chromosome:_5	AUGUSTUS	stop_codon	54334988	54334990	.	+	0	ID=g16994.t1.stop1;Parent=g16994.t1;
OZ004729.1_Dexiosoma_caninum_genome_assembly,_chromosome:_5	AUGUSTUS	gene	54335392	54335943	.	+	.	ID=g16995;
OZ004729.1_Dexiosoma_caninum_genome_assembly,_chromosome:_5	AUGUSTUS	mRNA	54335392	54335943	0.8	+	.	ID=g16995.t1;Parent=g16995;
OZ004729.1_Dexiosoma_caninum_genome_assembly,_chromosome:_5	AUGUSTUS	start_codon	54335392	54335394	.	+	0	ID=g16995.t1.start1;Parent=g16995.t1;
OZ004729.1_Dexiosoma_caninum_genome_assembly,_chromosome:_5	AUGUSTUS	CDS	54335392	54335943	0.8	+	0	ID=g16995.t1.CDS1;Parent=g16995.t1;
OZ004729.1_Dexiosoma_caninum_genome_assembly,_chromosome:_5	AUGUSTUS	exon	54335392	54335943	.	+	.	ID=g16995.t1.exon1;Parent=g16995.t1;
OZ004729.1_Dexiosoma_caninum_genome_assembly,_chromosome:_5	AUGUSTUS	stop_codon	54335941	54335943	.	+	0	ID=g16995.t1.stop1;Parent=g16995.t1;
OZ004729.1_Dexiosoma_caninum_genome_assembly,_chromosome:_5	AUGUSTUS	gene	54337289	54338220	.	+	.	ID=g16996;
OZ004729.1_Dexiosoma_caninum_genome_assembly,_chromosome:_5	AUGUSTUS	mRNA	54337289	54338220	1	+	.	ID=g16996.t1;Parent=g16996;
OZ004729.1_Dexiosoma_caninum_genome_assembly,_chromosome:_5	AUGUSTUS	start_codon	54337289	54337291	.	+	0	ID=g16996.t1.start1;Parent=g16996.t1;
OZ004729.1_Dexiosoma_caninum_genome_assembly,_chromosome:_5	AUGUSTUS	CDS	54337289	54337693	1	+	0	ID=g16996.t1.CDS1;Parent=g16996.t1;
OZ004729.1_Dexiosoma_caninum_genome_assembly,_chromosome:_5	AUGUSTUS	exon	54337289	54337693	.	+	.	ID=g16996.t1.exon1;Parent=g16996.t1;
OZ004729.1_Dexiosoma_caninum_genome_assembly,_chromosome:_5	AUGUSTUS	intron	54337694	54338175	1	+	.	ID=g16996.t1.intron1;Parent=g16996.t1;
OZ004729.1_Dexiosoma_caninum_genome_assembly,_chromosome:_5	AUGUSTUS	CDS	54338176	54338220	1	+	0	ID=g16996.t1.CDS2;Parent=g16996.t1;
OZ004729.1_Dexiosoma_caninum_genome_assembly,_chromosome:_5	AUGUSTUS	exon	54338176	54338220	.	+	.	ID=g16996.t1.exon2;Parent=g16996.t1;
OZ004729.1_Dexiosoma_caninum_genome_assembly,_chromosome:_5	AUGUSTUS	stop_codon	54338218	54338220	.	+	0	ID=g16996.t1.stop1;Parent=g16996.t1;
OZ004729.1_Dexiosoma_caninum_genome_assembly,_chromosome:_5	AUGUSTUS	gene	54341717	54342591	.	-	.	ID=g16997;
OZ004729.1_Dexiosoma_caninum_genome_assembly,_chromosome:_5	AUGUSTUS	mRNA	54341717	54342591	0.83	-	.	ID=g16997.t1;Parent=g16997;
OZ004729.1_Dexiosoma_caninum_genome_assembly,_chromosome:_5	AUGUSTUS	stop_codon	54341717	54341719	.	-	0	ID=g16997.t1.stop1;Parent=g16997.t1;
OZ004729.1_Dexiosoma_caninum_genome_assembly,_chromosome:_5	AUGUSTUS	CDS	54341717	54342362	0.9	-	1	ID=g16997.t1.CDS1;Parent=g16997.t1;
OZ004729.1_Dexiosoma_caninum_genome_assembly,_chromosome:_5	AUGUSTUS	exon	54341717	54342362	.	-	.	ID=g16997.t1.exon1;Parent=g16997.t1;
OZ004729.1_Dexiosoma_caninum_genome_assembly,_chromosome:_5	AUGUSTUS	intron	54342363	54342550	0.83	-	.	ID=g16997.t1.intron1;Parent=g16997.t1;
OZ004729.1_Dexiosoma_caninum_genome_assembly,_chromosome:_5	AUGUSTUS	CDS	54342551	54342591	0.84	-	0	ID=g16997.t1.CDS2;Parent=g16997.t1;
OZ004729.1_Dexiosoma_caninum_genome_assembly,_chromosome:_5	AUGUSTUS	exon	54342551	54342591	.	-	.	ID=g16997.t1.exon2;Parent=g16997.t1;
OZ004729.1_Dexiosoma_caninum_genome_assembly,_chromosome:_5	AUGUSTUS	start_codon	54342589	54342591	.	-	0	ID=g16997.t1.start1;Parent=g16997.t1;
OZ004729.1_Dexiosoma_caninum_genome_assembly,_chromosome:_5	AUGUSTUS	gene	54398285	54398710	.	-	.	ID=g16998;
OZ004729.1_Dexiosoma_caninum_genome_assembly,_chromosome:_5	AUGUSTUS	mRNA	54398285	54398710	1	-	.	ID=g16998.t1;Parent=g16998;
OZ004729.1_Dexiosoma_caninum_genome_assembly,_chromosome:_5	AUGUSTUS	stop_codon	54398285	54398287	.	-	0	ID=g16998.t1.stop1;Parent=g16998.t1;
OZ004729.1_Dexiosoma_caninum_genome_assembly,_chromosome:_5	AUGUSTUS	CDS	54398285	54398710	1	-	0	ID=g16998.t1.CDS1;Parent=g16998.t1;
OZ004729.1_Dexiosoma_caninum_genome_assembly,_chromosome:_5	AUGUSTUS	exon	54398285	54398710	.	-	.	ID=g16998.t1.exon1;Parent=g16998.t1;
OZ004729.1_Dexiosoma_caninum_genome_assembly,_chromosome:_5	AUGUSTUS	start_codon	54398708	54398710	.	-	0	ID=g16998.t1.start1;Parent=g16998.t1;
OZ004729.1_Dexiosoma_caninum_genome_assembly,_chromosome:_5	AUGUSTUS	gene	54405282	54406566	.	-	.	ID=g16999;
OZ004729.1_Dexiosoma_caninum_genome_assembly,_chromosome:_5	AUGUSTUS	mRNA	54405282	54406566	0.74	-	.	ID=g16999.t1;Parent=g16999;
OZ004729.1_Dexiosoma_caninum_genome_assembly,_chromosome:_5	AUGUSTUS	stop_codon	54405282	54405284	.	-	0	ID=g16999.t1.stop1;Parent=g16999.t1;
OZ004729.1_Dexiosoma_caninum_genome_assembly,_chromosome:_5	AUGUSTUS	CDS	54405282	54405481	0.99	-	2	ID=g16999.t1.CDS1;Parent=g16999.t1;
OZ004729.1_Dexiosoma_caninum_genome_assembly,_chromosome:_5	AUGUSTUS	exon	54405282	54405481	.	-	.	ID=g16999.t1.exon1;Parent=g16999.t1;
OZ004729.1_Dexiosoma_caninum_genome_assembly,_chromosome:_5	AUGUSTUS	intron	54405482	54405546	0.99	-	.	ID=g16999.t1.intron1;Parent=g16999.t1;
OZ004729.1_Dexiosoma_caninum_genome_assembly,_chromosome:_5	AUGUSTUS	CDS	54405547	54405870	1	-	2	ID=g16999.t1.CDS2;Parent=g16999.t1;
OZ004729.1_Dexiosoma_caninum_genome_assembly,_chromosome:_5	AUGUSTUS	exon	54405547	54405870	.	-	.	ID=g16999.t1.exon2;Parent=g16999.t1;
OZ004729.1_Dexiosoma_caninum_genome_assembly,_chromosome:_5	AUGUSTUS	intron	54405871	54406060	1	-	.	ID=g16999.t1.intron2;Parent=g16999.t1;
OZ004729.1_Dexiosoma_caninum_genome_assembly,_chromosome:_5	AUGUSTUS	CDS	54406061	54406383	0.74	-	1	ID=g16999.t1.CDS3;Parent=g16999.t1;
OZ004729.1_Dexiosoma_caninum_genome_assembly,_chromosome:_5	AUGUSTUS	exon	54406061	54406383	.	-	.	ID=g16999.t1.exon3;Parent=g16999.t1;
OZ004729.1_Dexiosoma_caninum_genome_assembly,_chromosome:_5	AUGUSTUS	intron	54406384	54406489	0.74	-	.	ID=g16999.t1.intron3;Parent=g16999.t1;
OZ004729.1_Dexiosoma_caninum_genome_assembly,_chromosome:_5	AUGUSTUS	CDS	54406490	54406566	1	-	0	ID=g16999.t1.CDS4;Parent=g16999.t1;
OZ004729.1_Dexiosoma_caninum_genome_assembly,_chromosome:_5	AUGUSTUS	exon	54406490	54406566	.	-	.	ID=g16999.t1.exon4;Parent=g16999.t1;
OZ004729.1_Dexiosoma_caninum_genome_assembly,_chromosome:_5	AUGUSTUS	start_codon	54406564	54406566	.	-	0	ID=g16999.t1.start1;Parent=g16999.t1;
OZ004729.1_Dexiosoma_caninum_genome_assembly,_chromosome:_5	AUGUSTUS	gene	54438776	54441417	.	+	.	ID=g17000;
OZ004729.1_Dexiosoma_caninum_genome_assembly,_chromosome:_5	AUGUSTUS	mRNA	54438776	54441417	1	+	.	ID=g17000.t1;Parent=g17000;
OZ004729.1_Dexiosoma_caninum_genome_assembly,_chromosome:_5	AUGUSTUS	start_codon	54438776	54438778	.	+	0	ID=g17000.t1.start1;Parent=g17000.t1;
OZ004729.1_Dexiosoma_caninum_genome_assembly,_chromosome:_5	AUGUSTUS	CDS	54438776	54439949	1	+	0	ID=g17000.t1.CDS1;Parent=g17000.t1;
OZ004729.1_Dexiosoma_caninum_genome_assembly,_chromosome:_5	AUGUSTUS	exon	54438776	54439949	.	+	.	ID=g17000.t1.exon1;Parent=g17000.t1;
OZ004729.1_Dexiosoma_caninum_genome_assembly,_chromosome:_5	AUGUSTUS	intron	54439950	54440000	1	+	.	ID=g17000.t1.intron1;Parent=g17000.t1;
OZ004729.1_Dexiosoma_caninum_genome_assembly,_chromosome:_5	AUGUSTUS	CDS	54440001	54440157	1	+	2	ID=g17000.t1.CDS2;Parent=g17000.t1;
OZ004729.1_Dexiosoma_caninum_genome_assembly,_chromosome:_5	AUGUSTUS	exon	54440001	54440157	.	+	.	ID=g17000.t1.exon2;Parent=g17000.t1;
OZ004729.1_Dexiosoma_caninum_genome_assembly,_chromosome:_5	AUGUSTUS	intron	54440158	54440218	1	+	.	ID=g17000.t1.intron2;Parent=g17000.t1;
OZ004729.1_Dexiosoma_caninum_genome_assembly,_chromosome:_5	AUGUSTUS	CDS	54440219	54440369	1	+	1	ID=g17000.t1.CDS3;Parent=g17000.t1;
OZ004729.1_Dexiosoma_caninum_genome_assembly,_chromosome:_5	AUGUSTUS	exon	54440219	54440369	.	+	.	ID=g17000.t1.exon3;Parent=g17000.t1;
OZ004729.1_Dexiosoma_caninum_genome_assembly,_chromosome:_5	AUGUSTUS	intron	54440370	54440439	1	+	.	ID=g17000.t1.intron3;Parent=g17000.t1;
OZ004729.1_Dexiosoma_caninum_genome_assembly,_chromosome:_5	AUGUSTUS	CDS	54440440	54440775	1	+	0	ID=g17000.t1.CDS4;Parent=g17000.t1;
OZ004729.1_Dexiosoma_caninum_genome_assembly,_chromosome:_5	AUGUSTUS	exon	54440440	54440775	.	+	.	ID=g17000.t1.exon4;Parent=g17000.t1;
OZ004729.1_Dexiosoma_caninum_genome_assembly,_chromosome:_5	AUGUSTUS	intron	54440776	54440828	1	+	.	ID=g17000.t1.intron4;Parent=g17000.t1;
OZ004729.1_Dexiosoma_caninum_genome_assembly,_chromosome:_5	AUGUSTUS	CDS	54440829	54441037	1	+	0	ID=g17000.t1.CDS5;Parent=g17000.t1;
OZ004729.1_Dexiosoma_caninum_genome_assembly,_chromosome:_5	AUGUSTUS	exon	54440829	54441037	.	+	.	ID=g17000.t1.exon5;Parent=g17000.t1;
OZ004729.1_Dexiosoma_caninum_genome_assembly,_chromosome:_5	AUGUSTUS	intron	54441038	54441167	1	+	.	ID=g17000.t1.intron5;Parent=g17000.t1;
OZ004729.1_Dexiosoma_caninum_genome_assembly,_chromosome:_5	AUGUSTUS	CDS	54441168	54441417	1	+	1	ID=g17000.t1.CDS6;Parent=g17000.t1;
OZ004729.1_Dexiosoma_caninum_genome_assembly,_chromosome:_5	AUGUSTUS	exon	54441168	54441417	.	+	.	ID=g17000.t1.exon6;Parent=g17000.t1;
OZ004729.1_Dexiosoma_caninum_genome_assembly,_chromosome:_5	AUGUSTUS	stop_codon	54441415	54441417	.	+	0	ID=g17000.t1.stop1;Parent=g17000.t1;
OZ004729.1_Dexiosoma_caninum_genome_assembly,_chromosome:_5	AUGUSTUS	mRNA	54438776	54441417	0.85	+	.	ID=g17000.t2;Parent=g17000;
OZ004729.1_Dexiosoma_caninum_genome_assembly,_chromosome:_5	AUGUSTUS	start_codon	54438776	54438778	.	+	0	ID=g17000.t2.start1;Parent=g17000.t2;
OZ004729.1_Dexiosoma_caninum_genome_assembly,_chromosome:_5	AUGUSTUS	CDS	54438776	54439949	0.85	+	0	ID=g17000.t2.CDS1;Parent=g17000.t2;
OZ004729.1_Dexiosoma_caninum_genome_assembly,_chromosome:_5	AUGUSTUS	exon	54438776	54439949	.	+	.	ID=g17000.t2.exon1;Parent=g17000.t2;
OZ004729.1_Dexiosoma_caninum_genome_assembly,_chromosome:_5	AUGUSTUS	intron	54439950	54440015	1	+	.	ID=g17000.t2.intron1;Parent=g17000.t2;
OZ004729.1_Dexiosoma_caninum_genome_assembly,_chromosome:_5	AUGUSTUS	CDS	54440016	54440157	1	+	2	ID=g17000.t2.CDS2;Parent=g17000.t2;
OZ004729.1_Dexiosoma_caninum_genome_assembly,_chromosome:_5	AUGUSTUS	exon	54440016	54440157	.	+	.	ID=g17000.t2.exon2;Parent=g17000.t2;
OZ004729.1_Dexiosoma_caninum_genome_assembly,_chromosome:_5	AUGUSTUS	intron	54440158	54440218	1	+	.	ID=g17000.t2.intron2;Parent=g17000.t2;
OZ004729.1_Dexiosoma_caninum_genome_assembly,_chromosome:_5	AUGUSTUS	CDS	54440219	54440369	1	+	1	ID=g17000.t2.CDS3;Parent=g17000.t2;
OZ004729.1_Dexiosoma_caninum_genome_assembly,_chromosome:_5	AUGUSTUS	exon	54440219	54440369	.	+	.	ID=g17000.t2.exon3;Parent=g17000.t2;
OZ004729.1_Dexiosoma_caninum_genome_assembly,_chromosome:_5	AUGUSTUS	intron	54440370	54440439	1	+	.	ID=g17000.t2.intron3;Parent=g17000.t2;
OZ004729.1_Dexiosoma_caninum_genome_assembly,_chromosome:_5	AUGUSTUS	CDS	54440440	54440775	1	+	0	ID=g17000.t2.CDS4;Parent=g17000.t2;
OZ004729.1_Dexiosoma_caninum_genome_assembly,_chromosome:_5	AUGUSTUS	exon	54440440	54440775	.	+	.	ID=g17000.t2.exon4;Parent=g17000.t2;
OZ004729.1_Dexiosoma_caninum_genome_assembly,_chromosome:_5	AUGUSTUS	intron	54440776	54440828	1	+	.	ID=g17000.t2.intron4;Parent=g17000.t2;
OZ004729.1_Dexiosoma_caninum_genome_assembly,_chromosome:_5	AUGUSTUS	CDS	54440829	54441037	1	+	0	ID=g17000.t2.CDS5;Parent=g17000.t2;
OZ004729.1_Dexiosoma_caninum_genome_assembly,_chromosome:_5	AUGUSTUS	exon	54440829	54441037	.	+	.	ID=g17000.t2.exon5;Parent=g17000.t2;
OZ004729.1_Dexiosoma_caninum_genome_assembly,_chromosome:_5	AUGUSTUS	intron	54441038	54441167	1	+	.	ID=g17000.t2.intron5;Parent=g17000.t2;
OZ004729.1_Dexiosoma_caninum_genome_assembly,_chromosome:_5	AUGUSTUS	CDS	54441168	54441417	1	+	1	ID=g17000.t2.CDS6;Parent=g17000.t2;
OZ004729.1_Dexiosoma_caninum_genome_assembly,_chromosome:_5	AUGUSTUS	exon	54441168	54441417	.	+	.	ID=g17000.t2.exon6;Parent=g17000.t2;
OZ004729.1_Dexiosoma_caninum_genome_assembly,_chromosome:_5	AUGUSTUS	stop_codon	54441415	54441417	.	+	0	ID=g17000.t2.stop1;Parent=g17000.t2;
OZ004729.1_Dexiosoma_caninum_genome_assembly,_chromosome:_5	AUGUSTUS	gene	54453323	54453562	.	-	.	ID=g17001;
OZ004729.1_Dexiosoma_caninum_genome_assembly,_chromosome:_5	AUGUSTUS	mRNA	54453323	54453562	1	-	.	ID=g17001.t1;Parent=g17001;
OZ004729.1_Dexiosoma_caninum_genome_assembly,_chromosome:_5	AUGUSTUS	stop_codon	54453323	54453325	.	-	0	ID=g17001.t1.stop1;Parent=g17001.t1;
OZ004729.1_Dexiosoma_caninum_genome_assembly,_chromosome:_5	AUGUSTUS	CDS	54453323	54453562	1	-	0	ID=g17001.t1.CDS1;Parent=g17001.t1;
OZ004729.1_Dexiosoma_caninum_genome_assembly,_chromosome:_5	AUGUSTUS	exon	54453323	54453562	.	-	.	ID=g17001.t1.exon1;Parent=g17001.t1;
OZ004729.1_Dexiosoma_caninum_genome_assembly,_chromosome:_5	AUGUSTUS	start_codon	54453560	54453562	.	-	0	ID=g17001.t1.start1;Parent=g17001.t1;
OZ004729.1_Dexiosoma_caninum_genome_assembly,_chromosome:_5	AUGUSTUS	gene	54481896	54505732	.	+	.	ID=g17002;
OZ004729.1_Dexiosoma_caninum_genome_assembly,_chromosome:_5	AUGUSTUS	mRNA	54481896	54505732	1	+	.	ID=g17002.t1;Parent=g17002;
OZ004729.1_Dexiosoma_caninum_genome_assembly,_chromosome:_5	AUGUSTUS	start_codon	54481896	54481898	.	+	0	ID=g17002.t1.start1;Parent=g17002.t1;
OZ004729.1_Dexiosoma_caninum_genome_assembly,_chromosome:_5	AUGUSTUS	CDS	54481896	54482154	1	+	0	ID=g17002.t1.CDS1;Parent=g17002.t1;
OZ004729.1_Dexiosoma_caninum_genome_assembly,_chromosome:_5	AUGUSTUS	exon	54481896	54482154	.	+	.	ID=g17002.t1.exon1;Parent=g17002.t1;
OZ004729.1_Dexiosoma_caninum_genome_assembly,_chromosome:_5	AUGUSTUS	intron	54482155	54482215	1	+	.	ID=g17002.t1.intron1;Parent=g17002.t1;
OZ004729.1_Dexiosoma_caninum_genome_assembly,_chromosome:_5	AUGUSTUS	CDS	54482216	54482391	1	+	2	ID=g17002.t1.CDS2;Parent=g17002.t1;
OZ004729.1_Dexiosoma_caninum_genome_assembly,_chromosome:_5	AUGUSTUS	exon	54482216	54482391	.	+	.	ID=g17002.t1.exon2;Parent=g17002.t1;
OZ004729.1_Dexiosoma_caninum_genome_assembly,_chromosome:_5	AUGUSTUS	intron	54482392	54482457	1	+	.	ID=g17002.t1.intron2;Parent=g17002.t1;
OZ004729.1_Dexiosoma_caninum_genome_assembly,_chromosome:_5	AUGUSTUS	CDS	54482458	54482742	1	+	0	ID=g17002.t1.CDS3;Parent=g17002.t1;
OZ004729.1_Dexiosoma_caninum_genome_assembly,_chromosome:_5	AUGUSTUS	exon	54482458	54482742	.	+	.	ID=g17002.t1.exon3;Parent=g17002.t1;
OZ004729.1_Dexiosoma_caninum_genome_assembly,_chromosome:_5	AUGUSTUS	intron	54482743	54486766	1	+	.	ID=g17002.t1.intron3;Parent=g17002.t1;
OZ004729.1_Dexiosoma_caninum_genome_assembly,_chromosome:_5	AUGUSTUS	CDS	54486767	54487151	1	+	0	ID=g17002.t1.CDS4;Parent=g17002.t1;
OZ004729.1_Dexiosoma_caninum_genome_assembly,_chromosome:_5	AUGUSTUS	exon	54486767	54487151	.	+	.	ID=g17002.t1.exon4;Parent=g17002.t1;
OZ004729.1_Dexiosoma_caninum_genome_assembly,_chromosome:_5	AUGUSTUS	intron	54487152	54487225	1	+	.	ID=g17002.t1.intron4;Parent=g17002.t1;
OZ004729.1_Dexiosoma_caninum_genome_assembly,_chromosome:_5	AUGUSTUS	CDS	54487226	54489405	1	+	2	ID=g17002.t1.CDS5;Parent=g17002.t1;
OZ004729.1_Dexiosoma_caninum_genome_assembly,_chromosome:_5	AUGUSTUS	exon	54487226	54489405	.	+	.	ID=g17002.t1.exon5;Parent=g17002.t1;
OZ004729.1_Dexiosoma_caninum_genome_assembly,_chromosome:_5	AUGUSTUS	intron	54489406	54505493	1	+	.	ID=g17002.t1.intron5;Parent=g17002.t1;
OZ004729.1_Dexiosoma_caninum_genome_assembly,_chromosome:_5	AUGUSTUS	CDS	54505494	54505599	1	+	0	ID=g17002.t1.CDS6;Parent=g17002.t1;
OZ004729.1_Dexiosoma_caninum_genome_assembly,_chromosome:_5	AUGUSTUS	exon	54505494	54505599	.	+	.	ID=g17002.t1.exon6;Parent=g17002.t1;
OZ004729.1_Dexiosoma_caninum_genome_assembly,_chromosome:_5	AUGUSTUS	intron	54505600	54505670	1	+	.	ID=g17002.t1.intron6;Parent=g17002.t1;
OZ004729.1_Dexiosoma_caninum_genome_assembly,_chromosome:_5	AUGUSTUS	CDS	54505671	54505732	1	+	2	ID=g17002.t1.CDS7;Parent=g17002.t1;
OZ004729.1_Dexiosoma_caninum_genome_assembly,_chromosome:_5	AUGUSTUS	exon	54505671	54505732	.	+	.	ID=g17002.t1.exon7;Parent=g17002.t1;
OZ004729.1_Dexiosoma_caninum_genome_assembly,_chromosome:_5	AUGUSTUS	stop_codon	54505730	54505732	.	+	0	ID=g17002.t1.stop1;Parent=g17002.t1;
OZ004729.1_Dexiosoma_caninum_genome_assembly,_chromosome:_5	GeneMark.hmm3	mRNA	54481896	54489444	.	+	.	ID=g17002.t2;Parent=g17002;
OZ004729.1_Dexiosoma_caninum_genome_assembly,_chromosome:_5	GeneMark.hmm3	start_codon	54481896	54481898	.	+	0	ID=g17002.t2.start1;Parent=g17002.t2;
OZ004729.1_Dexiosoma_caninum_genome_assembly,_chromosome:_5	GeneMark.hmm3	CDS	54481896	54482154	.	+	0	ID=g17002.t2.CDS1;Parent=g17002.t2;
OZ004729.1_Dexiosoma_caninum_genome_assembly,_chromosome:_5	GeneMark.hmm3	exon	54481896	54482154	0	+	.	ID=g17002.t2.exon1;Parent=g17002.t2;
OZ004729.1_Dexiosoma_caninum_genome_assembly,_chromosome:_5	GeneMark.hmm3	intron	54482155	54482215	.	+	2	ID=g17002.t2.intron1;Parent=g17002.t2;
OZ004729.1_Dexiosoma_caninum_genome_assembly,_chromosome:_5	GeneMark.hmm3	CDS	54482216	54482391	.	+	2	ID=g17002.t2.CDS2;Parent=g17002.t2;
OZ004729.1_Dexiosoma_caninum_genome_assembly,_chromosome:_5	GeneMark.hmm3	exon	54482216	54482391	0	+	.	ID=g17002.t2.exon2;Parent=g17002.t2;
OZ004729.1_Dexiosoma_caninum_genome_assembly,_chromosome:_5	GeneMark.hmm3	intron	54482392	54482457	.	+	0	ID=g17002.t2.intron2;Parent=g17002.t2;
OZ004729.1_Dexiosoma_caninum_genome_assembly,_chromosome:_5	GeneMark.hmm3	CDS	54482458	54482742	.	+	0	ID=g17002.t2.CDS3;Parent=g17002.t2;
OZ004729.1_Dexiosoma_caninum_genome_assembly,_chromosome:_5	GeneMark.hmm3	exon	54482458	54482742	0	+	.	ID=g17002.t2.exon3;Parent=g17002.t2;
OZ004729.1_Dexiosoma_caninum_genome_assembly,_chromosome:_5	GeneMark.hmm3	intron	54482743	54486766	.	+	0	ID=g17002.t2.intron3;Parent=g17002.t2;
OZ004729.1_Dexiosoma_caninum_genome_assembly,_chromosome:_5	GeneMark.hmm3	CDS	54486767	54487151	.	+	0	ID=g17002.t2.CDS4;Parent=g17002.t2;
OZ004729.1_Dexiosoma_caninum_genome_assembly,_chromosome:_5	GeneMark.hmm3	exon	54486767	54487151	0	+	.	ID=g17002.t2.exon4;Parent=g17002.t2;
OZ004729.1_Dexiosoma_caninum_genome_assembly,_chromosome:_5	GeneMark.hmm3	intron	54487152	54487225	.	+	2	ID=g17002.t2.intron4;Parent=g17002.t2;
OZ004729.1_Dexiosoma_caninum_genome_assembly,_chromosome:_5	GeneMark.hmm3	CDS	54487226	54489444	.	+	2	ID=g17002.t2.CDS5;Parent=g17002.t2;
OZ004729.1_Dexiosoma_caninum_genome_assembly,_chromosome:_5	GeneMark.hmm3	exon	54487226	54489444	0	+	.	ID=g17002.t2.exon5;Parent=g17002.t2;
OZ004729.1_Dexiosoma_caninum_genome_assembly,_chromosome:_5	GeneMark.hmm3	stop_codon	54489442	54489444	.	+	0	ID=g17002.t2.stop1;Parent=g17002.t2;
OZ004729.1_Dexiosoma_caninum_genome_assembly,_chromosome:_5	GeneMark.hmm3	mRNA	54505560	54505732	.	+	.	ID=g17002.t3;Parent=g17002;
OZ004729.1_Dexiosoma_caninum_genome_assembly,_chromosome:_5	GeneMark.hmm3	start_codon	54505560	54505562	.	+	0	ID=g17002.t3.start1;Parent=g17002.t3;
OZ004729.1_Dexiosoma_caninum_genome_assembly,_chromosome:_5	GeneMark.hmm3	CDS	54505560	54505599	.	+	0	ID=g17002.t3.CDS1;Parent=g17002.t3;
OZ004729.1_Dexiosoma_caninum_genome_assembly,_chromosome:_5	GeneMark.hmm3	exon	54505560	54505599	0	+	.	ID=g17002.t3.exon1;Parent=g17002.t3;
OZ004729.1_Dexiosoma_caninum_genome_assembly,_chromosome:_5	GeneMark.hmm3	intron	54505600	54505670	.	+	2	ID=g17002.t3.intron1;Parent=g17002.t3;
OZ004729.1_Dexiosoma_caninum_genome_assembly,_chromosome:_5	GeneMark.hmm3	CDS	54505671	54505732	.	+	2	ID=g17002.t3.CDS2;Parent=g17002.t3;
OZ004729.1_Dexiosoma_caninum_genome_assembly,_chromosome:_5	GeneMark.hmm3	exon	54505671	54505732	0	+	.	ID=g17002.t3.exon2;Parent=g17002.t3;
OZ004729.1_Dexiosoma_caninum_genome_assembly,_chromosome:_5	GeneMark.hmm3	stop_codon	54505730	54505732	.	+	0	ID=g17002.t3.stop1;Parent=g17002.t3;
OZ004729.1_Dexiosoma_caninum_genome_assembly,_chromosome:_5	AUGUSTUS	gene	54558355	54559437	.	-	.	ID=g17003;
OZ004729.1_Dexiosoma_caninum_genome_assembly,_chromosome:_5	AUGUSTUS	mRNA	54558355	54559437	0.79	-	.	ID=g17003.t1;Parent=g17003;
OZ004729.1_Dexiosoma_caninum_genome_assembly,_chromosome:_5	AUGUSTUS	stop_codon	54558355	54558357	.	-	0	ID=g17003.t1.stop1;Parent=g17003.t1;
OZ004729.1_Dexiosoma_caninum_genome_assembly,_chromosome:_5	AUGUSTUS	CDS	54558355	54558530	0.79	-	2	ID=g17003.t1.CDS1;Parent=g17003.t1;
OZ004729.1_Dexiosoma_caninum_genome_assembly,_chromosome:_5	AUGUSTUS	exon	54558355	54558530	.	-	.	ID=g17003.t1.exon1;Parent=g17003.t1;
OZ004729.1_Dexiosoma_caninum_genome_assembly,_chromosome:_5	AUGUSTUS	intron	54558531	54559262	0.79	-	.	ID=g17003.t1.intron1;Parent=g17003.t1;
OZ004729.1_Dexiosoma_caninum_genome_assembly,_chromosome:_5	AUGUSTUS	CDS	54559263	54559437	0.9	-	0	ID=g17003.t1.CDS2;Parent=g17003.t1;
OZ004729.1_Dexiosoma_caninum_genome_assembly,_chromosome:_5	AUGUSTUS	exon	54559263	54559437	.	-	.	ID=g17003.t1.exon2;Parent=g17003.t1;
OZ004729.1_Dexiosoma_caninum_genome_assembly,_chromosome:_5	AUGUSTUS	start_codon	54559435	54559437	.	-	0	ID=g17003.t1.start1;Parent=g17003.t1;
OZ004729.1_Dexiosoma_caninum_genome_assembly,_chromosome:_5	AUGUSTUS	mRNA	54558355	54559437	0.45	-	.	ID=g17003.t2;Parent=g17003;
OZ004729.1_Dexiosoma_caninum_genome_assembly,_chromosome:_5	AUGUSTUS	stop_codon	54558355	54558357	.	-	0	ID=g17003.t2.stop1;Parent=g17003.t2;
OZ004729.1_Dexiosoma_caninum_genome_assembly,_chromosome:_5	AUGUSTUS	CDS	54558355	54558522	0.45	-	0	ID=g17003.t2.CDS1;Parent=g17003.t2;
OZ004729.1_Dexiosoma_caninum_genome_assembly,_chromosome:_5	AUGUSTUS	exon	54558355	54558522	.	-	.	ID=g17003.t2.exon1;Parent=g17003.t2;
OZ004729.1_Dexiosoma_caninum_genome_assembly,_chromosome:_5	AUGUSTUS	intron	54558523	54559119	0.45	-	.	ID=g17003.t2.intron1;Parent=g17003.t2;
OZ004729.1_Dexiosoma_caninum_genome_assembly,_chromosome:_5	AUGUSTUS	CDS	54559120	54559437	0.71	-	0	ID=g17003.t2.CDS2;Parent=g17003.t2;
OZ004729.1_Dexiosoma_caninum_genome_assembly,_chromosome:_5	AUGUSTUS	exon	54559120	54559437	.	-	.	ID=g17003.t2.exon2;Parent=g17003.t2;
OZ004729.1_Dexiosoma_caninum_genome_assembly,_chromosome:_5	AUGUSTUS	start_codon	54559435	54559437	.	-	0	ID=g17003.t2.start1;Parent=g17003.t2;
OZ004729.1_Dexiosoma_caninum_genome_assembly,_chromosome:_5	AUGUSTUS	gene	54559716	54560237	.	-	.	ID=g17004;
OZ004729.1_Dexiosoma_caninum_genome_assembly,_chromosome:_5	AUGUSTUS	mRNA	54559716	54560237	1	-	.	ID=g17004.t1;Parent=g17004;
OZ004729.1_Dexiosoma_caninum_genome_assembly,_chromosome:_5	AUGUSTUS	stop_codon	54559716	54559718	.	-	0	ID=g17004.t1.stop1;Parent=g17004.t1;
OZ004729.1_Dexiosoma_caninum_genome_assembly,_chromosome:_5	AUGUSTUS	CDS	54559716	54560237	1	-	0	ID=g17004.t1.CDS1;Parent=g17004.t1;
OZ004729.1_Dexiosoma_caninum_genome_assembly,_chromosome:_5	AUGUSTUS	exon	54559716	54560237	.	-	.	ID=g17004.t1.exon1;Parent=g17004.t1;
OZ004729.1_Dexiosoma_caninum_genome_assembly,_chromosome:_5	AUGUSTUS	start_codon	54560235	54560237	.	-	0	ID=g17004.t1.start1;Parent=g17004.t1;
OZ004729.1_Dexiosoma_caninum_genome_assembly,_chromosome:_5	AUGUSTUS	gene	54608177	54608608	.	-	.	ID=g17005;
OZ004729.1_Dexiosoma_caninum_genome_assembly,_chromosome:_5	AUGUSTUS	mRNA	54608177	54608608	1	-	.	ID=g17005.t1;Parent=g17005;
OZ004729.1_Dexiosoma_caninum_genome_assembly,_chromosome:_5	AUGUSTUS	stop_codon	54608177	54608179	.	-	0	ID=g17005.t1.stop1;Parent=g17005.t1;
OZ004729.1_Dexiosoma_caninum_genome_assembly,_chromosome:_5	AUGUSTUS	CDS	54608177	54608608	1	-	0	ID=g17005.t1.CDS1;Parent=g17005.t1;
OZ004729.1_Dexiosoma_caninum_genome_assembly,_chromosome:_5	AUGUSTUS	exon	54608177	54608608	.	-	.	ID=g17005.t1.exon1;Parent=g17005.t1;
OZ004729.1_Dexiosoma_caninum_genome_assembly,_chromosome:_5	AUGUSTUS	start_codon	54608606	54608608	.	-	0	ID=g17005.t1.start1;Parent=g17005.t1;
OZ004729.1_Dexiosoma_caninum_genome_assembly,_chromosome:_5	AUGUSTUS	gene	54671407	54689756	.	+	.	ID=g17006;
OZ004729.1_Dexiosoma_caninum_genome_assembly,_chromosome:_5	AUGUSTUS	mRNA	54671407	54689756	0.82	+	.	ID=g17006.t1;Parent=g17006;
OZ004729.1_Dexiosoma_caninum_genome_assembly,_chromosome:_5	AUGUSTUS	start_codon	54671407	54671409	.	+	0	ID=g17006.t1.start1;Parent=g17006.t1;
OZ004729.1_Dexiosoma_caninum_genome_assembly,_chromosome:_5	AUGUSTUS	CDS	54671407	54671507	0.82	+	0	ID=g17006.t1.CDS1;Parent=g17006.t1;
OZ004729.1_Dexiosoma_caninum_genome_assembly,_chromosome:_5	AUGUSTUS	exon	54671407	54671507	.	+	.	ID=g17006.t1.exon1;Parent=g17006.t1;
OZ004729.1_Dexiosoma_caninum_genome_assembly,_chromosome:_5	AUGUSTUS	intron	54671508	54671595	0.82	+	.	ID=g17006.t1.intron1;Parent=g17006.t1;
OZ004729.1_Dexiosoma_caninum_genome_assembly,_chromosome:_5	AUGUSTUS	CDS	54671596	54671813	1	+	1	ID=g17006.t1.CDS2;Parent=g17006.t1;
OZ004729.1_Dexiosoma_caninum_genome_assembly,_chromosome:_5	AUGUSTUS	exon	54671596	54671813	.	+	.	ID=g17006.t1.exon2;Parent=g17006.t1;
OZ004729.1_Dexiosoma_caninum_genome_assembly,_chromosome:_5	AUGUSTUS	intron	54671814	54688456	1	+	.	ID=g17006.t1.intron2;Parent=g17006.t1;
OZ004729.1_Dexiosoma_caninum_genome_assembly,_chromosome:_5	AUGUSTUS	CDS	54688457	54688690	1	+	2	ID=g17006.t1.CDS3;Parent=g17006.t1;
OZ004729.1_Dexiosoma_caninum_genome_assembly,_chromosome:_5	AUGUSTUS	exon	54688457	54688690	.	+	.	ID=g17006.t1.exon3;Parent=g17006.t1;
OZ004729.1_Dexiosoma_caninum_genome_assembly,_chromosome:_5	AUGUSTUS	intron	54688691	54688952	1	+	.	ID=g17006.t1.intron3;Parent=g17006.t1;
OZ004729.1_Dexiosoma_caninum_genome_assembly,_chromosome:_5	AUGUSTUS	CDS	54688953	54689078	1	+	2	ID=g17006.t1.CDS4;Parent=g17006.t1;
OZ004729.1_Dexiosoma_caninum_genome_assembly,_chromosome:_5	AUGUSTUS	exon	54688953	54689078	.	+	.	ID=g17006.t1.exon4;Parent=g17006.t1;
OZ004729.1_Dexiosoma_caninum_genome_assembly,_chromosome:_5	AUGUSTUS	intron	54689079	54689694	1	+	.	ID=g17006.t1.intron4;Parent=g17006.t1;
OZ004729.1_Dexiosoma_caninum_genome_assembly,_chromosome:_5	AUGUSTUS	CDS	54689695	54689756	1	+	2	ID=g17006.t1.CDS5;Parent=g17006.t1;
OZ004729.1_Dexiosoma_caninum_genome_assembly,_chromosome:_5	AUGUSTUS	exon	54689695	54689756	.	+	.	ID=g17006.t1.exon5;Parent=g17006.t1;
OZ004729.1_Dexiosoma_caninum_genome_assembly,_chromosome:_5	AUGUSTUS	stop_codon	54689754	54689756	.	+	0	ID=g17006.t1.stop1;Parent=g17006.t1;
OZ004729.1_Dexiosoma_caninum_genome_assembly,_chromosome:_5	AUGUSTUS	gene	54735282	54735857	.	-	.	ID=g17007;
OZ004729.1_Dexiosoma_caninum_genome_assembly,_chromosome:_5	AUGUSTUS	mRNA	54735282	54735857	1	-	.	ID=g17007.t1;Parent=g17007;
OZ004729.1_Dexiosoma_caninum_genome_assembly,_chromosome:_5	AUGUSTUS	stop_codon	54735282	54735284	.	-	0	ID=g17007.t1.stop1;Parent=g17007.t1;
OZ004729.1_Dexiosoma_caninum_genome_assembly,_chromosome:_5	AUGUSTUS	CDS	54735282	54735857	1	-	0	ID=g17007.t1.CDS1;Parent=g17007.t1;
OZ004729.1_Dexiosoma_caninum_genome_assembly,_chromosome:_5	AUGUSTUS	exon	54735282	54735857	.	-	.	ID=g17007.t1.exon1;Parent=g17007.t1;
OZ004729.1_Dexiosoma_caninum_genome_assembly,_chromosome:_5	AUGUSTUS	start_codon	54735855	54735857	.	-	0	ID=g17007.t1.start1;Parent=g17007.t1;
OZ004729.1_Dexiosoma_caninum_genome_assembly,_chromosome:_5	AUGUSTUS	gene	54815539	54819379	.	-	.	ID=g17008;
OZ004729.1_Dexiosoma_caninum_genome_assembly,_chromosome:_5	AUGUSTUS	mRNA	54815539	54819379	0.38	-	.	ID=g17008.t1;Parent=g17008;
OZ004729.1_Dexiosoma_caninum_genome_assembly,_chromosome:_5	AUGUSTUS	stop_codon	54815539	54815541	.	-	0	ID=g17008.t1.stop1;Parent=g17008.t1;
OZ004729.1_Dexiosoma_caninum_genome_assembly,_chromosome:_5	AUGUSTUS	CDS	54815539	54815560	1	-	1	ID=g17008.t1.CDS1;Parent=g17008.t1;
OZ004729.1_Dexiosoma_caninum_genome_assembly,_chromosome:_5	AUGUSTUS	exon	54815539	54815560	.	-	.	ID=g17008.t1.exon1;Parent=g17008.t1;
OZ004729.1_Dexiosoma_caninum_genome_assembly,_chromosome:_5	AUGUSTUS	intron	54815561	54817113	0.63	-	.	ID=g17008.t1.intron1;Parent=g17008.t1;
OZ004729.1_Dexiosoma_caninum_genome_assembly,_chromosome:_5	AUGUSTUS	CDS	54817114	54817408	0.6	-	2	ID=g17008.t1.CDS2;Parent=g17008.t1;
OZ004729.1_Dexiosoma_caninum_genome_assembly,_chromosome:_5	AUGUSTUS	exon	54817114	54817408	.	-	.	ID=g17008.t1.exon2;Parent=g17008.t1;
OZ004729.1_Dexiosoma_caninum_genome_assembly,_chromosome:_5	AUGUSTUS	intron	54817409	54818108	0.77	-	.	ID=g17008.t1.intron2;Parent=g17008.t1;
OZ004729.1_Dexiosoma_caninum_genome_assembly,_chromosome:_5	AUGUSTUS	CDS	54818109	54818425	0.74	-	1	ID=g17008.t1.CDS3;Parent=g17008.t1;
OZ004729.1_Dexiosoma_caninum_genome_assembly,_chromosome:_5	AUGUSTUS	exon	54818109	54818425	.	-	.	ID=g17008.t1.exon3;Parent=g17008.t1;
OZ004729.1_Dexiosoma_caninum_genome_assembly,_chromosome:_5	AUGUSTUS	intron	54818426	54818770	1	-	.	ID=g17008.t1.intron3;Parent=g17008.t1;
OZ004729.1_Dexiosoma_caninum_genome_assembly,_chromosome:_5	AUGUSTUS	CDS	54818771	54818932	0.86	-	1	ID=g17008.t1.CDS4;Parent=g17008.t1;
OZ004729.1_Dexiosoma_caninum_genome_assembly,_chromosome:_5	AUGUSTUS	exon	54818771	54818932	.	-	.	ID=g17008.t1.exon4;Parent=g17008.t1;
OZ004729.1_Dexiosoma_caninum_genome_assembly,_chromosome:_5	AUGUSTUS	intron	54818933	54819326	0.86	-	.	ID=g17008.t1.intron4;Parent=g17008.t1;
OZ004729.1_Dexiosoma_caninum_genome_assembly,_chromosome:_5	AUGUSTUS	CDS	54819327	54819379	1	-	0	ID=g17008.t1.CDS5;Parent=g17008.t1;
OZ004729.1_Dexiosoma_caninum_genome_assembly,_chromosome:_5	AUGUSTUS	exon	54819327	54819379	.	-	.	ID=g17008.t1.exon5;Parent=g17008.t1;
OZ004729.1_Dexiosoma_caninum_genome_assembly,_chromosome:_5	AUGUSTUS	start_codon	54819377	54819379	.	-	0	ID=g17008.t1.start1;Parent=g17008.t1;
OZ004729.1_Dexiosoma_caninum_genome_assembly,_chromosome:_5	AUGUSTUS	gene	54874833	54878360	.	+	.	ID=g17009;
OZ004729.1_Dexiosoma_caninum_genome_assembly,_chromosome:_5	AUGUSTUS	mRNA	54874833	54878360	0.15	+	.	ID=g17009.t1;Parent=g17009;
OZ004729.1_Dexiosoma_caninum_genome_assembly,_chromosome:_5	AUGUSTUS	start_codon	54874833	54874835	.	+	0	ID=g17009.t1.start1;Parent=g17009.t1;
OZ004729.1_Dexiosoma_caninum_genome_assembly,_chromosome:_5	AUGUSTUS	CDS	54874833	54875010	0.88	+	0	ID=g17009.t1.CDS1;Parent=g17009.t1;
OZ004729.1_Dexiosoma_caninum_genome_assembly,_chromosome:_5	AUGUSTUS	exon	54874833	54875010	.	+	.	ID=g17009.t1.exon1;Parent=g17009.t1;
OZ004729.1_Dexiosoma_caninum_genome_assembly,_chromosome:_5	AUGUSTUS	intron	54875011	54876587	0.47	+	.	ID=g17009.t1.intron1;Parent=g17009.t1;
OZ004729.1_Dexiosoma_caninum_genome_assembly,_chromosome:_5	AUGUSTUS	CDS	54876588	54877130	0.31	+	2	ID=g17009.t1.CDS2;Parent=g17009.t1;
OZ004729.1_Dexiosoma_caninum_genome_assembly,_chromosome:_5	AUGUSTUS	exon	54876588	54877130	.	+	.	ID=g17009.t1.exon2;Parent=g17009.t1;
OZ004729.1_Dexiosoma_caninum_genome_assembly,_chromosome:_5	AUGUSTUS	intron	54877131	54878220	0.31	+	.	ID=g17009.t1.intron2;Parent=g17009.t1;
OZ004729.1_Dexiosoma_caninum_genome_assembly,_chromosome:_5	AUGUSTUS	CDS	54878221	54878360	0.53	+	2	ID=g17009.t1.CDS3;Parent=g17009.t1;
OZ004729.1_Dexiosoma_caninum_genome_assembly,_chromosome:_5	AUGUSTUS	exon	54878221	54878360	.	+	.	ID=g17009.t1.exon3;Parent=g17009.t1;
OZ004729.1_Dexiosoma_caninum_genome_assembly,_chromosome:_5	AUGUSTUS	stop_codon	54878358	54878360	.	+	0	ID=g17009.t1.stop1;Parent=g17009.t1;
OZ004729.1_Dexiosoma_caninum_genome_assembly,_chromosome:_5	AUGUSTUS	gene	54925862	54927259	.	-	.	ID=g17010;
OZ004729.1_Dexiosoma_caninum_genome_assembly,_chromosome:_5	AUGUSTUS	mRNA	54925862	54926215	1	-	.	ID=g17010.t1;Parent=g17010;
OZ004729.1_Dexiosoma_caninum_genome_assembly,_chromosome:_5	AUGUSTUS	stop_codon	54925862	54925864	.	-	0	ID=g17010.t1.stop1;Parent=g17010.t1;
OZ004729.1_Dexiosoma_caninum_genome_assembly,_chromosome:_5	AUGUSTUS	CDS	54925862	54925896	1	-	2	ID=g17010.t1.CDS1;Parent=g17010.t1;
OZ004729.1_Dexiosoma_caninum_genome_assembly,_chromosome:_5	AUGUSTUS	exon	54925862	54925896	.	-	.	ID=g17010.t1.exon1;Parent=g17010.t1;
OZ004729.1_Dexiosoma_caninum_genome_assembly,_chromosome:_5	AUGUSTUS	intron	54925897	54926004	1	-	.	ID=g17010.t1.intron1;Parent=g17010.t1;
OZ004729.1_Dexiosoma_caninum_genome_assembly,_chromosome:_5	AUGUSTUS	CDS	54926005	54926215	1	-	0	ID=g17010.t1.CDS2;Parent=g17010.t1;
OZ004729.1_Dexiosoma_caninum_genome_assembly,_chromosome:_5	AUGUSTUS	exon	54926005	54926215	.	-	.	ID=g17010.t1.exon2;Parent=g17010.t1;
OZ004729.1_Dexiosoma_caninum_genome_assembly,_chromosome:_5	AUGUSTUS	start_codon	54926213	54926215	.	-	0	ID=g17010.t1.start1;Parent=g17010.t1;
OZ004729.1_Dexiosoma_caninum_genome_assembly,_chromosome:_5	AUGUSTUS	mRNA	54925862	54927259	0.67	-	.	ID=g17010.t2;Parent=g17010;
OZ004729.1_Dexiosoma_caninum_genome_assembly,_chromosome:_5	AUGUSTUS	stop_codon	54925862	54925864	.	-	0	ID=g17010.t2.stop1;Parent=g17010.t2;
OZ004729.1_Dexiosoma_caninum_genome_assembly,_chromosome:_5	AUGUSTUS	CDS	54925862	54925896	1	-	2	ID=g17010.t2.CDS1;Parent=g17010.t2;
OZ004729.1_Dexiosoma_caninum_genome_assembly,_chromosome:_5	AUGUSTUS	exon	54925862	54925896	.	-	.	ID=g17010.t2.exon1;Parent=g17010.t2;
OZ004729.1_Dexiosoma_caninum_genome_assembly,_chromosome:_5	AUGUSTUS	intron	54925897	54926004	1	-	.	ID=g17010.t2.intron1;Parent=g17010.t2;
OZ004729.1_Dexiosoma_caninum_genome_assembly,_chromosome:_5	AUGUSTUS	CDS	54926005	54926247	0.72	-	2	ID=g17010.t2.CDS2;Parent=g17010.t2;
OZ004729.1_Dexiosoma_caninum_genome_assembly,_chromosome:_5	AUGUSTUS	exon	54926005	54926247	.	-	.	ID=g17010.t2.exon2;Parent=g17010.t2;
OZ004729.1_Dexiosoma_caninum_genome_assembly,_chromosome:_5	AUGUSTUS	intron	54926248	54927111	0.72	-	.	ID=g17010.t2.intron2;Parent=g17010.t2;
OZ004729.1_Dexiosoma_caninum_genome_assembly,_chromosome:_5	AUGUSTUS	CDS	54927112	54927259	0.72	-	0	ID=g17010.t2.CDS3;Parent=g17010.t2;
OZ004729.1_Dexiosoma_caninum_genome_assembly,_chromosome:_5	AUGUSTUS	exon	54927112	54927259	.	-	.	ID=g17010.t2.exon3;Parent=g17010.t2;
OZ004729.1_Dexiosoma_caninum_genome_assembly,_chromosome:_5	AUGUSTUS	start_codon	54927257	54927259	.	-	0	ID=g17010.t2.start1;Parent=g17010.t2;
OZ004729.1_Dexiosoma_caninum_genome_assembly,_chromosome:_5	AUGUSTUS	mRNA	54926732	54927259	0.63	-	.	ID=g17010.t3;Parent=g17010;
OZ004729.1_Dexiosoma_caninum_genome_assembly,_chromosome:_5	AUGUSTUS	stop_codon	54926732	54926734	.	-	0	ID=g17010.t3.stop1;Parent=g17010.t3;
OZ004729.1_Dexiosoma_caninum_genome_assembly,_chromosome:_5	AUGUSTUS	CDS	54926732	54927259	0.63	-	0	ID=g17010.t3.CDS1;Parent=g17010.t3;
OZ004729.1_Dexiosoma_caninum_genome_assembly,_chromosome:_5	AUGUSTUS	exon	54926732	54927259	.	-	.	ID=g17010.t3.exon1;Parent=g17010.t3;
OZ004729.1_Dexiosoma_caninum_genome_assembly,_chromosome:_5	AUGUSTUS	start_codon	54927257	54927259	.	-	0	ID=g17010.t3.start1;Parent=g17010.t3;
OZ004729.1_Dexiosoma_caninum_genome_assembly,_chromosome:_5	AUGUSTUS	gene	54948707	54953033	.	-	.	ID=g17011;
OZ004729.1_Dexiosoma_caninum_genome_assembly,_chromosome:_5	AUGUSTUS	mRNA	54948707	54949359	0.57	-	.	ID=g17011.t1;Parent=g17011;
OZ004729.1_Dexiosoma_caninum_genome_assembly,_chromosome:_5	AUGUSTUS	stop_codon	54948707	54948709	.	-	0	ID=g17011.t1.stop1;Parent=g17011.t1;
OZ004729.1_Dexiosoma_caninum_genome_assembly,_chromosome:_5	AUGUSTUS	CDS	54948707	54948760	0.79	-	0	ID=g17011.t1.CDS1;Parent=g17011.t1;
OZ004729.1_Dexiosoma_caninum_genome_assembly,_chromosome:_5	AUGUSTUS	exon	54948707	54948760	.	-	.	ID=g17011.t1.exon1;Parent=g17011.t1;
OZ004729.1_Dexiosoma_caninum_genome_assembly,_chromosome:_5	AUGUSTUS	intron	54948761	54948879	0.77	-	.	ID=g17011.t1.intron1;Parent=g17011.t1;
OZ004729.1_Dexiosoma_caninum_genome_assembly,_chromosome:_5	AUGUSTUS	CDS	54948880	54949029	0.71	-	0	ID=g17011.t1.CDS2;Parent=g17011.t1;
OZ004729.1_Dexiosoma_caninum_genome_assembly,_chromosome:_5	AUGUSTUS	exon	54948880	54949029	.	-	.	ID=g17011.t1.exon2;Parent=g17011.t1;
OZ004729.1_Dexiosoma_caninum_genome_assembly,_chromosome:_5	AUGUSTUS	intron	54949030	54949098	0.69	-	.	ID=g17011.t1.intron2;Parent=g17011.t1;
OZ004729.1_Dexiosoma_caninum_genome_assembly,_chromosome:_5	AUGUSTUS	CDS	54949099	54949359	0.64	-	0	ID=g17011.t1.CDS3;Parent=g17011.t1;
OZ004729.1_Dexiosoma_caninum_genome_assembly,_chromosome:_5	AUGUSTUS	exon	54949099	54949359	.	-	.	ID=g17011.t1.exon3;Parent=g17011.t1;
OZ004729.1_Dexiosoma_caninum_genome_assembly,_chromosome:_5	AUGUSTUS	start_codon	54949357	54949359	.	-	0	ID=g17011.t1.start1;Parent=g17011.t1;
OZ004729.1_Dexiosoma_caninum_genome_assembly,_chromosome:_5	AUGUSTUS	mRNA	54948707	54953033	0.28	-	.	ID=g17011.t2;Parent=g17011;
OZ004729.1_Dexiosoma_caninum_genome_assembly,_chromosome:_5	AUGUSTUS	stop_codon	54948707	54948709	.	-	0	ID=g17011.t2.stop1;Parent=g17011.t2;
OZ004729.1_Dexiosoma_caninum_genome_assembly,_chromosome:_5	AUGUSTUS	CDS	54948707	54948760	0.91	-	0	ID=g17011.t2.CDS1;Parent=g17011.t2;
OZ004729.1_Dexiosoma_caninum_genome_assembly,_chromosome:_5	AUGUSTUS	exon	54948707	54948760	.	-	.	ID=g17011.t2.exon1;Parent=g17011.t2;
OZ004729.1_Dexiosoma_caninum_genome_assembly,_chromosome:_5	AUGUSTUS	intron	54948761	54951277	0.51	-	.	ID=g17011.t2.intron1;Parent=g17011.t2;
OZ004729.1_Dexiosoma_caninum_genome_assembly,_chromosome:_5	AUGUSTUS	CDS	54951278	54951541	0.68	-	0	ID=g17011.t2.CDS2;Parent=g17011.t2;
OZ004729.1_Dexiosoma_caninum_genome_assembly,_chromosome:_5	AUGUSTUS	exon	54951278	54951541	.	-	.	ID=g17011.t2.exon2;Parent=g17011.t2;
OZ004729.1_Dexiosoma_caninum_genome_assembly,_chromosome:_5	AUGUSTUS	intron	54951542	54952964	0.47	-	.	ID=g17011.t2.intron2;Parent=g17011.t2;
OZ004729.1_Dexiosoma_caninum_genome_assembly,_chromosome:_5	AUGUSTUS	CDS	54952965	54953033	0.52	-	0	ID=g17011.t2.CDS3;Parent=g17011.t2;
OZ004729.1_Dexiosoma_caninum_genome_assembly,_chromosome:_5	AUGUSTUS	exon	54952965	54953033	.	-	.	ID=g17011.t2.exon3;Parent=g17011.t2;
OZ004729.1_Dexiosoma_caninum_genome_assembly,_chromosome:_5	AUGUSTUS	start_codon	54953031	54953033	.	-	0	ID=g17011.t2.start1;Parent=g17011.t2;
OZ004729.1_Dexiosoma_caninum_genome_assembly,_chromosome:_5	AUGUSTUS	mRNA	54951206	54953033	0.21	-	.	ID=g17011.t3;Parent=g17011;
OZ004729.1_Dexiosoma_caninum_genome_assembly,_chromosome:_5	AUGUSTUS	stop_codon	54951206	54951208	.	-	0	ID=g17011.t3.stop1;Parent=g17011.t3;
OZ004729.1_Dexiosoma_caninum_genome_assembly,_chromosome:_5	AUGUSTUS	CDS	54951206	54951541	0.37	-	0	ID=g17011.t3.CDS1;Parent=g17011.t3;
OZ004729.1_Dexiosoma_caninum_genome_assembly,_chromosome:_5	AUGUSTUS	exon	54951206	54951541	.	-	.	ID=g17011.t3.exon1;Parent=g17011.t3;
OZ004729.1_Dexiosoma_caninum_genome_assembly,_chromosome:_5	AUGUSTUS	intron	54951542	54952964	0.42	-	.	ID=g17011.t3.intron1;Parent=g17011.t3;
OZ004729.1_Dexiosoma_caninum_genome_assembly,_chromosome:_5	AUGUSTUS	CDS	54952965	54953033	0.48	-	0	ID=g17011.t3.CDS2;Parent=g17011.t3;
OZ004729.1_Dexiosoma_caninum_genome_assembly,_chromosome:_5	AUGUSTUS	exon	54952965	54953033	.	-	.	ID=g17011.t3.exon2;Parent=g17011.t3;
OZ004729.1_Dexiosoma_caninum_genome_assembly,_chromosome:_5	AUGUSTUS	start_codon	54953031	54953033	.	-	0	ID=g17011.t3.start1;Parent=g17011.t3;
OZ004729.1_Dexiosoma_caninum_genome_assembly,_chromosome:_5	AUGUSTUS	gene	54949640	54950032	.	-	.	ID=g17012;
OZ004729.1_Dexiosoma_caninum_genome_assembly,_chromosome:_5	AUGUSTUS	mRNA	54949640	54950032	0.48	-	.	ID=g17012.t1;Parent=g17012;
OZ004729.1_Dexiosoma_caninum_genome_assembly,_chromosome:_5	AUGUSTUS	stop_codon	54949640	54949642	.	-	0	ID=g17012.t1.stop1;Parent=g17012.t1;
OZ004729.1_Dexiosoma_caninum_genome_assembly,_chromosome:_5	AUGUSTUS	CDS	54949640	54950032	0.48	-	0	ID=g17012.t1.CDS1;Parent=g17012.t1;
OZ004729.1_Dexiosoma_caninum_genome_assembly,_chromosome:_5	AUGUSTUS	exon	54949640	54950032	.	-	.	ID=g17012.t1.exon1;Parent=g17012.t1;
OZ004729.1_Dexiosoma_caninum_genome_assembly,_chromosome:_5	AUGUSTUS	start_codon	54950030	54950032	.	-	0	ID=g17012.t1.start1;Parent=g17012.t1;
OZ004729.1_Dexiosoma_caninum_genome_assembly,_chromosome:_5	AUGUSTUS	gene	54998836	54999231	.	-	.	ID=g17013;
OZ004729.1_Dexiosoma_caninum_genome_assembly,_chromosome:_5	AUGUSTUS	mRNA	54998836	54999231	0.98	-	.	ID=g17013.t1;Parent=g17013;
OZ004729.1_Dexiosoma_caninum_genome_assembly,_chromosome:_5	AUGUSTUS	stop_codon	54998836	54998838	.	-	0	ID=g17013.t1.stop1;Parent=g17013.t1;
OZ004729.1_Dexiosoma_caninum_genome_assembly,_chromosome:_5	AUGUSTUS	CDS	54998836	54998973	1	-	0	ID=g17013.t1.CDS1;Parent=g17013.t1;
OZ004729.1_Dexiosoma_caninum_genome_assembly,_chromosome:_5	AUGUSTUS	exon	54998836	54998973	.	-	.	ID=g17013.t1.exon1;Parent=g17013.t1;
OZ004729.1_Dexiosoma_caninum_genome_assembly,_chromosome:_5	AUGUSTUS	intron	54998974	54999054	0.98	-	.	ID=g17013.t1.intron1;Parent=g17013.t1;
OZ004729.1_Dexiosoma_caninum_genome_assembly,_chromosome:_5	AUGUSTUS	CDS	54999055	54999231	0.98	-	0	ID=g17013.t1.CDS2;Parent=g17013.t1;
OZ004729.1_Dexiosoma_caninum_genome_assembly,_chromosome:_5	AUGUSTUS	exon	54999055	54999231	.	-	.	ID=g17013.t1.exon2;Parent=g17013.t1;
OZ004729.1_Dexiosoma_caninum_genome_assembly,_chromosome:_5	AUGUSTUS	start_codon	54999229	54999231	.	-	0	ID=g17013.t1.start1;Parent=g17013.t1;
OZ004729.1_Dexiosoma_caninum_genome_assembly,_chromosome:_5	AUGUSTUS	gene	55019630	55023205	.	-	.	ID=g17014;
OZ004729.1_Dexiosoma_caninum_genome_assembly,_chromosome:_5	AUGUSTUS	mRNA	55019630	55023205	0.8	-	.	ID=g17014.t1;Parent=g17014;
OZ004729.1_Dexiosoma_caninum_genome_assembly,_chromosome:_5	AUGUSTUS	stop_codon	55019630	55019632	.	-	0	ID=g17014.t1.stop1;Parent=g17014.t1;
OZ004729.1_Dexiosoma_caninum_genome_assembly,_chromosome:_5	AUGUSTUS	CDS	55019630	55019655	1	-	2	ID=g17014.t1.CDS1;Parent=g17014.t1;
OZ004729.1_Dexiosoma_caninum_genome_assembly,_chromosome:_5	AUGUSTUS	exon	55019630	55019655	.	-	.	ID=g17014.t1.exon1;Parent=g17014.t1;
OZ004729.1_Dexiosoma_caninum_genome_assembly,_chromosome:_5	AUGUSTUS	intron	55019656	55022082	0.82	-	.	ID=g17014.t1.intron1;Parent=g17014.t1;
OZ004729.1_Dexiosoma_caninum_genome_assembly,_chromosome:_5	AUGUSTUS	CDS	55022083	55023205	0.8	-	0	ID=g17014.t1.CDS2;Parent=g17014.t1;
OZ004729.1_Dexiosoma_caninum_genome_assembly,_chromosome:_5	AUGUSTUS	exon	55022083	55023205	.	-	.	ID=g17014.t1.exon2;Parent=g17014.t1;
OZ004729.1_Dexiosoma_caninum_genome_assembly,_chromosome:_5	AUGUSTUS	start_codon	55023203	55023205	.	-	0	ID=g17014.t1.start1;Parent=g17014.t1;
OZ004729.1_Dexiosoma_caninum_genome_assembly,_chromosome:_5	AUGUSTUS	gene	55023245	55023634	.	-	.	ID=g17015;
OZ004729.1_Dexiosoma_caninum_genome_assembly,_chromosome:_5	AUGUSTUS	mRNA	55023245	55023634	1	-	.	ID=g17015.t1;Parent=g17015;
OZ004729.1_Dexiosoma_caninum_genome_assembly,_chromosome:_5	AUGUSTUS	stop_codon	55023245	55023247	.	-	0	ID=g17015.t1.stop1;Parent=g17015.t1;
OZ004729.1_Dexiosoma_caninum_genome_assembly,_chromosome:_5	AUGUSTUS	CDS	55023245	55023634	1	-	0	ID=g17015.t1.CDS1;Parent=g17015.t1;
OZ004729.1_Dexiosoma_caninum_genome_assembly,_chromosome:_5	AUGUSTUS	exon	55023245	55023634	.	-	.	ID=g17015.t1.exon1;Parent=g17015.t1;
OZ004729.1_Dexiosoma_caninum_genome_assembly,_chromosome:_5	AUGUSTUS	start_codon	55023632	55023634	.	-	0	ID=g17015.t1.start1;Parent=g17015.t1;
OZ004729.1_Dexiosoma_caninum_genome_assembly,_chromosome:_5	AUGUSTUS	gene	55025991	55026230	.	+	.	ID=g17016;
OZ004729.1_Dexiosoma_caninum_genome_assembly,_chromosome:_5	AUGUSTUS	mRNA	55025991	55026230	1	+	.	ID=g17016.t1;Parent=g17016;
OZ004729.1_Dexiosoma_caninum_genome_assembly,_chromosome:_5	AUGUSTUS	start_codon	55025991	55025993	.	+	0	ID=g17016.t1.start1;Parent=g17016.t1;
OZ004729.1_Dexiosoma_caninum_genome_assembly,_chromosome:_5	AUGUSTUS	CDS	55025991	55026230	1	+	0	ID=g17016.t1.CDS1;Parent=g17016.t1;
OZ004729.1_Dexiosoma_caninum_genome_assembly,_chromosome:_5	AUGUSTUS	exon	55025991	55026230	.	+	.	ID=g17016.t1.exon1;Parent=g17016.t1;
OZ004729.1_Dexiosoma_caninum_genome_assembly,_chromosome:_5	AUGUSTUS	stop_codon	55026228	55026230	.	+	0	ID=g17016.t1.stop1;Parent=g17016.t1;
OZ004729.1_Dexiosoma_caninum_genome_assembly,_chromosome:_5	AUGUSTUS	gene	55027226	55027632	.	+	.	ID=g17017;
OZ004729.1_Dexiosoma_caninum_genome_assembly,_chromosome:_5	AUGUSTUS	mRNA	55027226	55027632	1	+	.	ID=g17017.t1;Parent=g17017;
OZ004729.1_Dexiosoma_caninum_genome_assembly,_chromosome:_5	AUGUSTUS	start_codon	55027226	55027228	.	+	0	ID=g17017.t1.start1;Parent=g17017.t1;
OZ004729.1_Dexiosoma_caninum_genome_assembly,_chromosome:_5	AUGUSTUS	CDS	55027226	55027293	1	+	0	ID=g17017.t1.CDS1;Parent=g17017.t1;
OZ004729.1_Dexiosoma_caninum_genome_assembly,_chromosome:_5	AUGUSTUS	exon	55027226	55027293	.	+	.	ID=g17017.t1.exon1;Parent=g17017.t1;
OZ004729.1_Dexiosoma_caninum_genome_assembly,_chromosome:_5	AUGUSTUS	intron	55027294	55027469	1	+	.	ID=g17017.t1.intron1;Parent=g17017.t1;
OZ004729.1_Dexiosoma_caninum_genome_assembly,_chromosome:_5	AUGUSTUS	CDS	55027470	55027632	1	+	1	ID=g17017.t1.CDS2;Parent=g17017.t1;
OZ004729.1_Dexiosoma_caninum_genome_assembly,_chromosome:_5	AUGUSTUS	exon	55027470	55027632	.	+	.	ID=g17017.t1.exon2;Parent=g17017.t1;
OZ004729.1_Dexiosoma_caninum_genome_assembly,_chromosome:_5	AUGUSTUS	stop_codon	55027630	55027632	.	+	0	ID=g17017.t1.stop1;Parent=g17017.t1;
OZ004729.1_Dexiosoma_caninum_genome_assembly,_chromosome:_5	AUGUSTUS	gene	55037033	55037878	.	+	.	ID=g17018;
OZ004729.1_Dexiosoma_caninum_genome_assembly,_chromosome:_5	AUGUSTUS	mRNA	55037033	55037878	0.46	+	.	ID=g17018.t1;Parent=g17018;
OZ004729.1_Dexiosoma_caninum_genome_assembly,_chromosome:_5	AUGUSTUS	start_codon	55037033	55037035	.	+	0	ID=g17018.t1.start1;Parent=g17018.t1;
OZ004729.1_Dexiosoma_caninum_genome_assembly,_chromosome:_5	AUGUSTUS	CDS	55037033	55037152	1	+	0	ID=g17018.t1.CDS1;Parent=g17018.t1;
OZ004729.1_Dexiosoma_caninum_genome_assembly,_chromosome:_5	AUGUSTUS	exon	55037033	55037152	.	+	.	ID=g17018.t1.exon1;Parent=g17018.t1;
OZ004729.1_Dexiosoma_caninum_genome_assembly,_chromosome:_5	AUGUSTUS	intron	55037153	55037211	1	+	.	ID=g17018.t1.intron1;Parent=g17018.t1;
OZ004729.1_Dexiosoma_caninum_genome_assembly,_chromosome:_5	AUGUSTUS	CDS	55037212	55037596	1	+	0	ID=g17018.t1.CDS2;Parent=g17018.t1;
OZ004729.1_Dexiosoma_caninum_genome_assembly,_chromosome:_5	AUGUSTUS	exon	55037212	55037596	.	+	.	ID=g17018.t1.exon2;Parent=g17018.t1;
OZ004729.1_Dexiosoma_caninum_genome_assembly,_chromosome:_5	AUGUSTUS	intron	55037597	55037681	1	+	.	ID=g17018.t1.intron2;Parent=g17018.t1;
OZ004729.1_Dexiosoma_caninum_genome_assembly,_chromosome:_5	AUGUSTUS	CDS	55037682	55037878	0.46	+	2	ID=g17018.t1.CDS3;Parent=g17018.t1;
OZ004729.1_Dexiosoma_caninum_genome_assembly,_chromosome:_5	AUGUSTUS	exon	55037682	55037878	.	+	.	ID=g17018.t1.exon3;Parent=g17018.t1;
OZ004729.1_Dexiosoma_caninum_genome_assembly,_chromosome:_5	AUGUSTUS	stop_codon	55037876	55037878	.	+	0	ID=g17018.t1.stop1;Parent=g17018.t1;
OZ004729.1_Dexiosoma_caninum_genome_assembly,_chromosome:_5	AUGUSTUS	gene	55060934	55070493	.	-	.	ID=g17019;
OZ004729.1_Dexiosoma_caninum_genome_assembly,_chromosome:_5	AUGUSTUS	mRNA	55060934	55070493	1	-	.	ID=g17019.t1;Parent=g17019;
OZ004729.1_Dexiosoma_caninum_genome_assembly,_chromosome:_5	AUGUSTUS	stop_codon	55060934	55060936	.	-	0	ID=g17019.t1.stop1;Parent=g17019.t1;
OZ004729.1_Dexiosoma_caninum_genome_assembly,_chromosome:_5	AUGUSTUS	CDS	55060934	55061131	1	-	0	ID=g17019.t1.CDS1;Parent=g17019.t1;
OZ004729.1_Dexiosoma_caninum_genome_assembly,_chromosome:_5	AUGUSTUS	exon	55060934	55061131	.	-	.	ID=g17019.t1.exon1;Parent=g17019.t1;
OZ004729.1_Dexiosoma_caninum_genome_assembly,_chromosome:_5	AUGUSTUS	intron	55061132	55061235	1	-	.	ID=g17019.t1.intron1;Parent=g17019.t1;
OZ004729.1_Dexiosoma_caninum_genome_assembly,_chromosome:_5	AUGUSTUS	CDS	55061236	55061676	1	-	0	ID=g17019.t1.CDS2;Parent=g17019.t1;
OZ004729.1_Dexiosoma_caninum_genome_assembly,_chromosome:_5	AUGUSTUS	exon	55061236	55061676	.	-	.	ID=g17019.t1.exon2;Parent=g17019.t1;
OZ004729.1_Dexiosoma_caninum_genome_assembly,_chromosome:_5	AUGUSTUS	intron	55061677	55061748	1	-	.	ID=g17019.t1.intron2;Parent=g17019.t1;
OZ004729.1_Dexiosoma_caninum_genome_assembly,_chromosome:_5	AUGUSTUS	CDS	55061749	55061862	1	-	0	ID=g17019.t1.CDS3;Parent=g17019.t1;
OZ004729.1_Dexiosoma_caninum_genome_assembly,_chromosome:_5	AUGUSTUS	exon	55061749	55061862	.	-	.	ID=g17019.t1.exon3;Parent=g17019.t1;
OZ004729.1_Dexiosoma_caninum_genome_assembly,_chromosome:_5	AUGUSTUS	intron	55061863	55061917	1	-	.	ID=g17019.t1.intron3;Parent=g17019.t1;
OZ004729.1_Dexiosoma_caninum_genome_assembly,_chromosome:_5	AUGUSTUS	CDS	55061918	55062055	1	-	0	ID=g17019.t1.CDS4;Parent=g17019.t1;
OZ004729.1_Dexiosoma_caninum_genome_assembly,_chromosome:_5	AUGUSTUS	exon	55061918	55062055	.	-	.	ID=g17019.t1.exon4;Parent=g17019.t1;
OZ004729.1_Dexiosoma_caninum_genome_assembly,_chromosome:_5	AUGUSTUS	intron	55062056	55062114	1	-	.	ID=g17019.t1.intron4;Parent=g17019.t1;
OZ004729.1_Dexiosoma_caninum_genome_assembly,_chromosome:_5	AUGUSTUS	CDS	55062115	55062297	1	-	0	ID=g17019.t1.CDS5;Parent=g17019.t1;
OZ004729.1_Dexiosoma_caninum_genome_assembly,_chromosome:_5	AUGUSTUS	exon	55062115	55062297	.	-	.	ID=g17019.t1.exon5;Parent=g17019.t1;
OZ004729.1_Dexiosoma_caninum_genome_assembly,_chromosome:_5	AUGUSTUS	intron	55062298	55063341	1	-	.	ID=g17019.t1.intron5;Parent=g17019.t1;
OZ004729.1_Dexiosoma_caninum_genome_assembly,_chromosome:_5	AUGUSTUS	CDS	55063342	55063491	1	-	0	ID=g17019.t1.CDS6;Parent=g17019.t1;
OZ004729.1_Dexiosoma_caninum_genome_assembly,_chromosome:_5	AUGUSTUS	exon	55063342	55063491	.	-	.	ID=g17019.t1.exon6;Parent=g17019.t1;
OZ004729.1_Dexiosoma_caninum_genome_assembly,_chromosome:_5	AUGUSTUS	intron	55063492	55070289	1	-	.	ID=g17019.t1.intron6;Parent=g17019.t1;
OZ004729.1_Dexiosoma_caninum_genome_assembly,_chromosome:_5	AUGUSTUS	CDS	55070290	55070493	1	-	0	ID=g17019.t1.CDS7;Parent=g17019.t1;
OZ004729.1_Dexiosoma_caninum_genome_assembly,_chromosome:_5	AUGUSTUS	exon	55070290	55070493	.	-	.	ID=g17019.t1.exon7;Parent=g17019.t1;
OZ004729.1_Dexiosoma_caninum_genome_assembly,_chromosome:_5	AUGUSTUS	start_codon	55070491	55070493	.	-	0	ID=g17019.t1.start1;Parent=g17019.t1;
OZ004729.1_Dexiosoma_caninum_genome_assembly,_chromosome:_5	AUGUSTUS	gene	55083168	55084436	.	-	.	ID=g17020;
OZ004729.1_Dexiosoma_caninum_genome_assembly,_chromosome:_5	AUGUSTUS	mRNA	55083168	55084436	0.88	-	.	ID=g17020.t1;Parent=g17020;
OZ004729.1_Dexiosoma_caninum_genome_assembly,_chromosome:_5	AUGUSTUS	stop_codon	55083168	55083170	.	-	0	ID=g17020.t1.stop1;Parent=g17020.t1;
OZ004729.1_Dexiosoma_caninum_genome_assembly,_chromosome:_5	AUGUSTUS	CDS	55083168	55084436	0.88	-	0	ID=g17020.t1.CDS1;Parent=g17020.t1;
OZ004729.1_Dexiosoma_caninum_genome_assembly,_chromosome:_5	AUGUSTUS	exon	55083168	55084436	.	-	.	ID=g17020.t1.exon1;Parent=g17020.t1;
OZ004729.1_Dexiosoma_caninum_genome_assembly,_chromosome:_5	AUGUSTUS	start_codon	55084434	55084436	.	-	0	ID=g17020.t1.start1;Parent=g17020.t1;
OZ004729.1_Dexiosoma_caninum_genome_assembly,_chromosome:_5	AUGUSTUS	gene	55085690	55086031	.	-	.	ID=g17021;
OZ004729.1_Dexiosoma_caninum_genome_assembly,_chromosome:_5	AUGUSTUS	mRNA	55085690	55086031	0.88	-	.	ID=g17021.t1;Parent=g17021;
OZ004729.1_Dexiosoma_caninum_genome_assembly,_chromosome:_5	AUGUSTUS	stop_codon	55085690	55085692	.	-	0	ID=g17021.t1.stop1;Parent=g17021.t1;
OZ004729.1_Dexiosoma_caninum_genome_assembly,_chromosome:_5	AUGUSTUS	CDS	55085690	55086031	0.88	-	0	ID=g17021.t1.CDS1;Parent=g17021.t1;
OZ004729.1_Dexiosoma_caninum_genome_assembly,_chromosome:_5	AUGUSTUS	exon	55085690	55086031	.	-	.	ID=g17021.t1.exon1;Parent=g17021.t1;
OZ004729.1_Dexiosoma_caninum_genome_assembly,_chromosome:_5	AUGUSTUS	start_codon	55086029	55086031	.	-	0	ID=g17021.t1.start1;Parent=g17021.t1;
OZ004729.1_Dexiosoma_caninum_genome_assembly,_chromosome:_5	AUGUSTUS	gene	55086355	55088184	.	-	.	ID=g17022;
OZ004729.1_Dexiosoma_caninum_genome_assembly,_chromosome:_5	AUGUSTUS	mRNA	55086355	55088184	0.49	-	.	ID=g17022.t1;Parent=g17022;
OZ004729.1_Dexiosoma_caninum_genome_assembly,_chromosome:_5	AUGUSTUS	stop_codon	55086355	55086357	.	-	0	ID=g17022.t1.stop1;Parent=g17022.t1;
OZ004729.1_Dexiosoma_caninum_genome_assembly,_chromosome:_5	AUGUSTUS	CDS	55086355	55086378	1	-	0	ID=g17022.t1.CDS1;Parent=g17022.t1;
OZ004729.1_Dexiosoma_caninum_genome_assembly,_chromosome:_5	AUGUSTUS	exon	55086355	55086378	.	-	.	ID=g17022.t1.exon1;Parent=g17022.t1;
OZ004729.1_Dexiosoma_caninum_genome_assembly,_chromosome:_5	AUGUSTUS	intron	55086379	55086430	1	-	.	ID=g17022.t1.intron1;Parent=g17022.t1;
OZ004729.1_Dexiosoma_caninum_genome_assembly,_chromosome:_5	AUGUSTUS	CDS	55086431	55086929	0.5	-	1	ID=g17022.t1.CDS2;Parent=g17022.t1;
OZ004729.1_Dexiosoma_caninum_genome_assembly,_chromosome:_5	AUGUSTUS	exon	55086431	55086929	.	-	.	ID=g17022.t1.exon2;Parent=g17022.t1;
OZ004729.1_Dexiosoma_caninum_genome_assembly,_chromosome:_5	AUGUSTUS	intron	55086930	55087162	0.5	-	.	ID=g17022.t1.intron2;Parent=g17022.t1;
OZ004729.1_Dexiosoma_caninum_genome_assembly,_chromosome:_5	AUGUSTUS	CDS	55087163	55088184	0.7	-	0	ID=g17022.t1.CDS3;Parent=g17022.t1;
OZ004729.1_Dexiosoma_caninum_genome_assembly,_chromosome:_5	AUGUSTUS	exon	55087163	55088184	.	-	.	ID=g17022.t1.exon3;Parent=g17022.t1;
OZ004729.1_Dexiosoma_caninum_genome_assembly,_chromosome:_5	AUGUSTUS	start_codon	55088182	55088184	.	-	0	ID=g17022.t1.start1;Parent=g17022.t1;
OZ004729.1_Dexiosoma_caninum_genome_assembly,_chromosome:_5	AUGUSTUS	mRNA	55086355	55088184	0.35	-	.	ID=g17022.t2;Parent=g17022;
OZ004729.1_Dexiosoma_caninum_genome_assembly,_chromosome:_5	AUGUSTUS	stop_codon	55086355	55086357	.	-	0	ID=g17022.t2.stop1;Parent=g17022.t2;
OZ004729.1_Dexiosoma_caninum_genome_assembly,_chromosome:_5	AUGUSTUS	CDS	55086355	55086378	1	-	0	ID=g17022.t2.CDS1;Parent=g17022.t2;
OZ004729.1_Dexiosoma_caninum_genome_assembly,_chromosome:_5	AUGUSTUS	exon	55086355	55086378	.	-	.	ID=g17022.t2.exon1;Parent=g17022.t2;
OZ004729.1_Dexiosoma_caninum_genome_assembly,_chromosome:_5	AUGUSTUS	intron	55086379	55086430	0.98	-	.	ID=g17022.t2.intron1;Parent=g17022.t2;
OZ004729.1_Dexiosoma_caninum_genome_assembly,_chromosome:_5	AUGUSTUS	CDS	55086431	55086780	0.72	-	2	ID=g17022.t2.CDS2;Parent=g17022.t2;
OZ004729.1_Dexiosoma_caninum_genome_assembly,_chromosome:_5	AUGUSTUS	exon	55086431	55086780	.	-	.	ID=g17022.t2.exon2;Parent=g17022.t2;
OZ004729.1_Dexiosoma_caninum_genome_assembly,_chromosome:_5	AUGUSTUS	intron	55086781	55087874	0.35	-	.	ID=g17022.t2.intron2;Parent=g17022.t2;
OZ004729.1_Dexiosoma_caninum_genome_assembly,_chromosome:_5	AUGUSTUS	CDS	55087875	55088184	0.45	-	0	ID=g17022.t2.CDS3;Parent=g17022.t2;
OZ004729.1_Dexiosoma_caninum_genome_assembly,_chromosome:_5	AUGUSTUS	exon	55087875	55088184	.	-	.	ID=g17022.t2.exon3;Parent=g17022.t2;
OZ004729.1_Dexiosoma_caninum_genome_assembly,_chromosome:_5	AUGUSTUS	start_codon	55088182	55088184	.	-	0	ID=g17022.t2.start1;Parent=g17022.t2;
OZ004729.1_Dexiosoma_caninum_genome_assembly,_chromosome:_5	AUGUSTUS	gene	55171759	55172262	.	-	.	ID=g17023;
OZ004729.1_Dexiosoma_caninum_genome_assembly,_chromosome:_5	AUGUSTUS	mRNA	55171759	55172262	0.98	-	.	ID=g17023.t1;Parent=g17023;
OZ004729.1_Dexiosoma_caninum_genome_assembly,_chromosome:_5	AUGUSTUS	stop_codon	55171759	55171761	.	-	0	ID=g17023.t1.stop1;Parent=g17023.t1;
OZ004729.1_Dexiosoma_caninum_genome_assembly,_chromosome:_5	AUGUSTUS	CDS	55171759	55172262	0.98	-	0	ID=g17023.t1.CDS1;Parent=g17023.t1;
OZ004729.1_Dexiosoma_caninum_genome_assembly,_chromosome:_5	AUGUSTUS	exon	55171759	55172262	.	-	.	ID=g17023.t1.exon1;Parent=g17023.t1;
OZ004729.1_Dexiosoma_caninum_genome_assembly,_chromosome:_5	AUGUSTUS	start_codon	55172260	55172262	.	-	0	ID=g17023.t1.start1;Parent=g17023.t1;
OZ004729.1_Dexiosoma_caninum_genome_assembly,_chromosome:_5	AUGUSTUS	gene	55195353	55196598	.	+	.	ID=g17024;
OZ004729.1_Dexiosoma_caninum_genome_assembly,_chromosome:_5	AUGUSTUS	mRNA	55195353	55196598	1	+	.	ID=g17024.t1;Parent=g17024;
OZ004729.1_Dexiosoma_caninum_genome_assembly,_chromosome:_5	AUGUSTUS	start_codon	55195353	55195355	.	+	0	ID=g17024.t1.start1;Parent=g17024.t1;
OZ004729.1_Dexiosoma_caninum_genome_assembly,_chromosome:_5	AUGUSTUS	CDS	55195353	55195385	1	+	0	ID=g17024.t1.CDS1;Parent=g17024.t1;
OZ004729.1_Dexiosoma_caninum_genome_assembly,_chromosome:_5	AUGUSTUS	exon	55195353	55195385	.	+	.	ID=g17024.t1.exon1;Parent=g17024.t1;
OZ004729.1_Dexiosoma_caninum_genome_assembly,_chromosome:_5	AUGUSTUS	intron	55195386	55195442	1	+	.	ID=g17024.t1.intron1;Parent=g17024.t1;
OZ004729.1_Dexiosoma_caninum_genome_assembly,_chromosome:_5	AUGUSTUS	CDS	55195443	55196306	1	+	0	ID=g17024.t1.CDS2;Parent=g17024.t1;
OZ004729.1_Dexiosoma_caninum_genome_assembly,_chromosome:_5	AUGUSTUS	exon	55195443	55196306	.	+	.	ID=g17024.t1.exon2;Parent=g17024.t1;
OZ004729.1_Dexiosoma_caninum_genome_assembly,_chromosome:_5	AUGUSTUS	intron	55196307	55196367	1	+	.	ID=g17024.t1.intron2;Parent=g17024.t1;
OZ004729.1_Dexiosoma_caninum_genome_assembly,_chromosome:_5	AUGUSTUS	CDS	55196368	55196598	1	+	0	ID=g17024.t1.CDS3;Parent=g17024.t1;
OZ004729.1_Dexiosoma_caninum_genome_assembly,_chromosome:_5	AUGUSTUS	exon	55196368	55196598	.	+	.	ID=g17024.t1.exon3;Parent=g17024.t1;
OZ004729.1_Dexiosoma_caninum_genome_assembly,_chromosome:_5	AUGUSTUS	stop_codon	55196596	55196598	.	+	0	ID=g17024.t1.stop1;Parent=g17024.t1;
OZ004729.1_Dexiosoma_caninum_genome_assembly,_chromosome:_5	AUGUSTUS	gene	55221163	55225620	.	-	.	ID=g17025;
OZ004729.1_Dexiosoma_caninum_genome_assembly,_chromosome:_5	AUGUSTUS	mRNA	55221163	55225620	1	-	.	ID=g17025.t1;Parent=g17025;
OZ004729.1_Dexiosoma_caninum_genome_assembly,_chromosome:_5	AUGUSTUS	stop_codon	55221163	55221165	.	-	0	ID=g17025.t1.stop1;Parent=g17025.t1;
OZ004729.1_Dexiosoma_caninum_genome_assembly,_chromosome:_5	AUGUSTUS	CDS	55221163	55225620	1	-	0	ID=g17025.t1.CDS1;Parent=g17025.t1;
OZ004729.1_Dexiosoma_caninum_genome_assembly,_chromosome:_5	AUGUSTUS	exon	55221163	55225620	.	-	.	ID=g17025.t1.exon1;Parent=g17025.t1;
OZ004729.1_Dexiosoma_caninum_genome_assembly,_chromosome:_5	AUGUSTUS	start_codon	55225618	55225620	.	-	0	ID=g17025.t1.start1;Parent=g17025.t1;
OZ004729.1_Dexiosoma_caninum_genome_assembly,_chromosome:_5	AUGUSTUS	gene	55254213	55254902	.	-	.	ID=g17026;
OZ004729.1_Dexiosoma_caninum_genome_assembly,_chromosome:_5	AUGUSTUS	mRNA	55254213	55254902	1	-	.	ID=g17026.t1;Parent=g17026;
OZ004729.1_Dexiosoma_caninum_genome_assembly,_chromosome:_5	AUGUSTUS	stop_codon	55254213	55254215	.	-	0	ID=g17026.t1.stop1;Parent=g17026.t1;
OZ004729.1_Dexiosoma_caninum_genome_assembly,_chromosome:_5	AUGUSTUS	CDS	55254213	55254902	1	-	0	ID=g17026.t1.CDS1;Parent=g17026.t1;
OZ004729.1_Dexiosoma_caninum_genome_assembly,_chromosome:_5	AUGUSTUS	exon	55254213	55254902	.	-	.	ID=g17026.t1.exon1;Parent=g17026.t1;
OZ004729.1_Dexiosoma_caninum_genome_assembly,_chromosome:_5	AUGUSTUS	start_codon	55254900	55254902	.	-	0	ID=g17026.t1.start1;Parent=g17026.t1;
OZ004729.1_Dexiosoma_caninum_genome_assembly,_chromosome:_5	AUGUSTUS	gene	55255063	55255269	.	-	.	ID=g17027;
OZ004729.1_Dexiosoma_caninum_genome_assembly,_chromosome:_5	AUGUSTUS	mRNA	55255063	55255269	1	-	.	ID=g17027.t1;Parent=g17027;
OZ004729.1_Dexiosoma_caninum_genome_assembly,_chromosome:_5	AUGUSTUS	stop_codon	55255063	55255065	.	-	0	ID=g17027.t1.stop1;Parent=g17027.t1;
OZ004729.1_Dexiosoma_caninum_genome_assembly,_chromosome:_5	AUGUSTUS	CDS	55255063	55255269	1	-	0	ID=g17027.t1.CDS1;Parent=g17027.t1;
OZ004729.1_Dexiosoma_caninum_genome_assembly,_chromosome:_5	AUGUSTUS	exon	55255063	55255269	.	-	.	ID=g17027.t1.exon1;Parent=g17027.t1;
OZ004729.1_Dexiosoma_caninum_genome_assembly,_chromosome:_5	AUGUSTUS	start_codon	55255267	55255269	.	-	0	ID=g17027.t1.start1;Parent=g17027.t1;
OZ004729.1_Dexiosoma_caninum_genome_assembly,_chromosome:_5	AUGUSTUS	gene	55255691	55256251	.	-	.	ID=g17028;
OZ004729.1_Dexiosoma_caninum_genome_assembly,_chromosome:_5	AUGUSTUS	mRNA	55255691	55256251	1	-	.	ID=g17028.t1;Parent=g17028;
OZ004729.1_Dexiosoma_caninum_genome_assembly,_chromosome:_5	AUGUSTUS	stop_codon	55255691	55255693	.	-	0	ID=g17028.t1.stop1;Parent=g17028.t1;
OZ004729.1_Dexiosoma_caninum_genome_assembly,_chromosome:_5	AUGUSTUS	CDS	55255691	55256251	1	-	0	ID=g17028.t1.CDS1;Parent=g17028.t1;
OZ004729.1_Dexiosoma_caninum_genome_assembly,_chromosome:_5	AUGUSTUS	exon	55255691	55256251	.	-	.	ID=g17028.t1.exon1;Parent=g17028.t1;
OZ004729.1_Dexiosoma_caninum_genome_assembly,_chromosome:_5	AUGUSTUS	start_codon	55256249	55256251	.	-	0	ID=g17028.t1.start1;Parent=g17028.t1;
OZ004729.1_Dexiosoma_caninum_genome_assembly,_chromosome:_5	AUGUSTUS	gene	55256546	55256803	.	-	.	ID=g17029;
OZ004729.1_Dexiosoma_caninum_genome_assembly,_chromosome:_5	AUGUSTUS	mRNA	55256546	55256803	1	-	.	ID=g17029.t1;Parent=g17029;
OZ004729.1_Dexiosoma_caninum_genome_assembly,_chromosome:_5	AUGUSTUS	stop_codon	55256546	55256548	.	-	0	ID=g17029.t1.stop1;Parent=g17029.t1;
OZ004729.1_Dexiosoma_caninum_genome_assembly,_chromosome:_5	AUGUSTUS	CDS	55256546	55256803	1	-	0	ID=g17029.t1.CDS1;Parent=g17029.t1;
OZ004729.1_Dexiosoma_caninum_genome_assembly,_chromosome:_5	AUGUSTUS	exon	55256546	55256803	.	-	.	ID=g17029.t1.exon1;Parent=g17029.t1;
OZ004729.1_Dexiosoma_caninum_genome_assembly,_chromosome:_5	AUGUSTUS	start_codon	55256801	55256803	.	-	0	ID=g17029.t1.start1;Parent=g17029.t1;
OZ004729.1_Dexiosoma_caninum_genome_assembly,_chromosome:_5	AUGUSTUS	gene	55301258	55301668	.	+	.	ID=g17030;
OZ004729.1_Dexiosoma_caninum_genome_assembly,_chromosome:_5	AUGUSTUS	mRNA	55301258	55301668	1	+	.	ID=g17030.t1;Parent=g17030;
OZ004729.1_Dexiosoma_caninum_genome_assembly,_chromosome:_5	AUGUSTUS	start_codon	55301258	55301260	.	+	0	ID=g17030.t1.start1;Parent=g17030.t1;
OZ004729.1_Dexiosoma_caninum_genome_assembly,_chromosome:_5	AUGUSTUS	CDS	55301258	55301668	1	+	0	ID=g17030.t1.CDS1;Parent=g17030.t1;
OZ004729.1_Dexiosoma_caninum_genome_assembly,_chromosome:_5	AUGUSTUS	exon	55301258	55301668	.	+	.	ID=g17030.t1.exon1;Parent=g17030.t1;
OZ004729.1_Dexiosoma_caninum_genome_assembly,_chromosome:_5	AUGUSTUS	stop_codon	55301666	55301668	.	+	0	ID=g17030.t1.stop1;Parent=g17030.t1;
OZ004729.1_Dexiosoma_caninum_genome_assembly,_chromosome:_5	AUGUSTUS	gene	55301736	55302488	.	+	.	ID=g17031;
OZ004729.1_Dexiosoma_caninum_genome_assembly,_chromosome:_5	AUGUSTUS	mRNA	55301736	55302488	1	+	.	ID=g17031.t1;Parent=g17031;
OZ004729.1_Dexiosoma_caninum_genome_assembly,_chromosome:_5	AUGUSTUS	start_codon	55301736	55301738	.	+	0	ID=g17031.t1.start1;Parent=g17031.t1;
OZ004729.1_Dexiosoma_caninum_genome_assembly,_chromosome:_5	AUGUSTUS	CDS	55301736	55302488	1	+	0	ID=g17031.t1.CDS1;Parent=g17031.t1;
OZ004729.1_Dexiosoma_caninum_genome_assembly,_chromosome:_5	AUGUSTUS	exon	55301736	55302488	.	+	.	ID=g17031.t1.exon1;Parent=g17031.t1;
OZ004729.1_Dexiosoma_caninum_genome_assembly,_chromosome:_5	AUGUSTUS	stop_codon	55302486	55302488	.	+	0	ID=g17031.t1.stop1;Parent=g17031.t1;
OZ004729.1_Dexiosoma_caninum_genome_assembly,_chromosome:_5	AUGUSTUS	gene	55323844	55324212	.	-	.	ID=g17032;
OZ004729.1_Dexiosoma_caninum_genome_assembly,_chromosome:_5	AUGUSTUS	mRNA	55323844	55324212	0.97	-	.	ID=g17032.t1;Parent=g17032;
OZ004729.1_Dexiosoma_caninum_genome_assembly,_chromosome:_5	AUGUSTUS	stop_codon	55323844	55323846	.	-	0	ID=g17032.t1.stop1;Parent=g17032.t1;
OZ004729.1_Dexiosoma_caninum_genome_assembly,_chromosome:_5	AUGUSTUS	CDS	55323844	55324212	0.97	-	0	ID=g17032.t1.CDS1;Parent=g17032.t1;
OZ004729.1_Dexiosoma_caninum_genome_assembly,_chromosome:_5	AUGUSTUS	exon	55323844	55324212	.	-	.	ID=g17032.t1.exon1;Parent=g17032.t1;
OZ004729.1_Dexiosoma_caninum_genome_assembly,_chromosome:_5	AUGUSTUS	start_codon	55324210	55324212	.	-	0	ID=g17032.t1.start1;Parent=g17032.t1;
OZ004729.1_Dexiosoma_caninum_genome_assembly,_chromosome:_5	AUGUSTUS	gene	55327542	55327859	.	-	.	ID=g17033;
OZ004729.1_Dexiosoma_caninum_genome_assembly,_chromosome:_5	AUGUSTUS	mRNA	55327542	55327859	1	-	.	ID=g17033.t1;Parent=g17033;
OZ004729.1_Dexiosoma_caninum_genome_assembly,_chromosome:_5	AUGUSTUS	stop_codon	55327542	55327544	.	-	0	ID=g17033.t1.stop1;Parent=g17033.t1;
OZ004729.1_Dexiosoma_caninum_genome_assembly,_chromosome:_5	AUGUSTUS	CDS	55327542	55327859	1	-	0	ID=g17033.t1.CDS1;Parent=g17033.t1;
OZ004729.1_Dexiosoma_caninum_genome_assembly,_chromosome:_5	AUGUSTUS	exon	55327542	55327859	.	-	.	ID=g17033.t1.exon1;Parent=g17033.t1;
OZ004729.1_Dexiosoma_caninum_genome_assembly,_chromosome:_5	AUGUSTUS	start_codon	55327857	55327859	.	-	0	ID=g17033.t1.start1;Parent=g17033.t1;
OZ004729.1_Dexiosoma_caninum_genome_assembly,_chromosome:_5	AUGUSTUS	gene	55332380	55333856	.	-	.	ID=g17034;
OZ004729.1_Dexiosoma_caninum_genome_assembly,_chromosome:_5	AUGUSTUS	mRNA	55332380	55333207	1	-	.	ID=g17034.t1;Parent=g17034;
OZ004729.1_Dexiosoma_caninum_genome_assembly,_chromosome:_5	AUGUSTUS	stop_codon	55332380	55332382	.	-	0	ID=g17034.t1.stop1;Parent=g17034.t1;
OZ004729.1_Dexiosoma_caninum_genome_assembly,_chromosome:_5	AUGUSTUS	CDS	55332380	55333207	1	-	0	ID=g17034.t1.CDS1;Parent=g17034.t1;
OZ004729.1_Dexiosoma_caninum_genome_assembly,_chromosome:_5	AUGUSTUS	exon	55332380	55333207	.	-	.	ID=g17034.t1.exon1;Parent=g17034.t1;
OZ004729.1_Dexiosoma_caninum_genome_assembly,_chromosome:_5	AUGUSTUS	start_codon	55333205	55333207	.	-	0	ID=g17034.t1.start1;Parent=g17034.t1;
OZ004729.1_Dexiosoma_caninum_genome_assembly,_chromosome:_5	AUGUSTUS	mRNA	55332380	55333856	0.91	-	.	ID=g17034.t2;Parent=g17034;
OZ004729.1_Dexiosoma_caninum_genome_assembly,_chromosome:_5	AUGUSTUS	stop_codon	55332380	55332382	.	-	0	ID=g17034.t2.stop1;Parent=g17034.t2;
OZ004729.1_Dexiosoma_caninum_genome_assembly,_chromosome:_5	AUGUSTUS	CDS	55332380	55333210	0.91	-	0	ID=g17034.t2.CDS1;Parent=g17034.t2;
OZ004729.1_Dexiosoma_caninum_genome_assembly,_chromosome:_5	AUGUSTUS	exon	55332380	55333210	.	-	.	ID=g17034.t2.exon1;Parent=g17034.t2;
OZ004729.1_Dexiosoma_caninum_genome_assembly,_chromosome:_5	AUGUSTUS	intron	55333211	55333811	0.92	-	.	ID=g17034.t2.intron1;Parent=g17034.t2;
OZ004729.1_Dexiosoma_caninum_genome_assembly,_chromosome:_5	AUGUSTUS	CDS	55333812	55333856	0.97	-	0	ID=g17034.t2.CDS2;Parent=g17034.t2;
OZ004729.1_Dexiosoma_caninum_genome_assembly,_chromosome:_5	AUGUSTUS	exon	55333812	55333856	.	-	.	ID=g17034.t2.exon2;Parent=g17034.t2;
OZ004729.1_Dexiosoma_caninum_genome_assembly,_chromosome:_5	AUGUSTUS	start_codon	55333854	55333856	.	-	0	ID=g17034.t2.start1;Parent=g17034.t2;
OZ004729.1_Dexiosoma_caninum_genome_assembly,_chromosome:_5	AUGUSTUS	mRNA	55333389	55333856	0.97	-	.	ID=g17034.t3;Parent=g17034;
OZ004729.1_Dexiosoma_caninum_genome_assembly,_chromosome:_5	AUGUSTUS	stop_codon	55333389	55333391	.	-	0	ID=g17034.t3.stop1;Parent=g17034.t3;
OZ004729.1_Dexiosoma_caninum_genome_assembly,_chromosome:_5	AUGUSTUS	CDS	55333389	55333856	0.97	-	0	ID=g17034.t3.CDS1;Parent=g17034.t3;
OZ004729.1_Dexiosoma_caninum_genome_assembly,_chromosome:_5	AUGUSTUS	exon	55333389	55333856	.	-	.	ID=g17034.t3.exon1;Parent=g17034.t3;
OZ004729.1_Dexiosoma_caninum_genome_assembly,_chromosome:_5	AUGUSTUS	start_codon	55333854	55333856	.	-	0	ID=g17034.t3.start1;Parent=g17034.t3;
OZ004729.1_Dexiosoma_caninum_genome_assembly,_chromosome:_5	AUGUSTUS	gene	55333928	55334491	.	-	.	ID=g17035;
OZ004729.1_Dexiosoma_caninum_genome_assembly,_chromosome:_5	AUGUSTUS	mRNA	55333928	55334491	0.86	-	.	ID=g17035.t1;Parent=g17035;
OZ004729.1_Dexiosoma_caninum_genome_assembly,_chromosome:_5	AUGUSTUS	stop_codon	55333928	55333930	.	-	0	ID=g17035.t1.stop1;Parent=g17035.t1;
OZ004729.1_Dexiosoma_caninum_genome_assembly,_chromosome:_5	AUGUSTUS	CDS	55333928	55334491	0.86	-	0	ID=g17035.t1.CDS1;Parent=g17035.t1;
OZ004729.1_Dexiosoma_caninum_genome_assembly,_chromosome:_5	AUGUSTUS	exon	55333928	55334491	.	-	.	ID=g17035.t1.exon1;Parent=g17035.t1;
OZ004729.1_Dexiosoma_caninum_genome_assembly,_chromosome:_5	AUGUSTUS	start_codon	55334489	55334491	.	-	0	ID=g17035.t1.start1;Parent=g17035.t1;
OZ004729.1_Dexiosoma_caninum_genome_assembly,_chromosome:_5	AUGUSTUS	gene	55375784	55377457	.	-	.	ID=g17036;
OZ004729.1_Dexiosoma_caninum_genome_assembly,_chromosome:_5	AUGUSTUS	mRNA	55375784	55377457	1	-	.	ID=g17036.t1;Parent=g17036;
OZ004729.1_Dexiosoma_caninum_genome_assembly,_chromosome:_5	AUGUSTUS	stop_codon	55375784	55375786	.	-	0	ID=g17036.t1.stop1;Parent=g17036.t1;
OZ004729.1_Dexiosoma_caninum_genome_assembly,_chromosome:_5	AUGUSTUS	CDS	55375784	55377457	1	-	0	ID=g17036.t1.CDS1;Parent=g17036.t1;
OZ004729.1_Dexiosoma_caninum_genome_assembly,_chromosome:_5	AUGUSTUS	exon	55375784	55377457	.	-	.	ID=g17036.t1.exon1;Parent=g17036.t1;
OZ004729.1_Dexiosoma_caninum_genome_assembly,_chromosome:_5	AUGUSTUS	start_codon	55377455	55377457	.	-	0	ID=g17036.t1.start1;Parent=g17036.t1;
OZ004729.1_Dexiosoma_caninum_genome_assembly,_chromosome:_5	AUGUSTUS	gene	55409187	55410878	.	-	.	ID=g17037;
OZ004729.1_Dexiosoma_caninum_genome_assembly,_chromosome:_5	AUGUSTUS	mRNA	55409187	55410878	1	-	.	ID=g17037.t1;Parent=g17037;
OZ004729.1_Dexiosoma_caninum_genome_assembly,_chromosome:_5	AUGUSTUS	stop_codon	55409187	55409189	.	-	0	ID=g17037.t1.stop1;Parent=g17037.t1;
OZ004729.1_Dexiosoma_caninum_genome_assembly,_chromosome:_5	AUGUSTUS	CDS	55409187	55410878	1	-	0	ID=g17037.t1.CDS1;Parent=g17037.t1;
OZ004729.1_Dexiosoma_caninum_genome_assembly,_chromosome:_5	AUGUSTUS	exon	55409187	55410878	.	-	.	ID=g17037.t1.exon1;Parent=g17037.t1;
OZ004729.1_Dexiosoma_caninum_genome_assembly,_chromosome:_5	AUGUSTUS	start_codon	55410876	55410878	.	-	0	ID=g17037.t1.start1;Parent=g17037.t1;
OZ004729.1_Dexiosoma_caninum_genome_assembly,_chromosome:_5	AUGUSTUS	gene	55430456	55432147	.	-	.	ID=g17038;
OZ004729.1_Dexiosoma_caninum_genome_assembly,_chromosome:_5	AUGUSTUS	mRNA	55430456	55432147	1	-	.	ID=g17038.t1;Parent=g17038;
OZ004729.1_Dexiosoma_caninum_genome_assembly,_chromosome:_5	AUGUSTUS	stop_codon	55430456	55430458	.	-	0	ID=g17038.t1.stop1;Parent=g17038.t1;
OZ004729.1_Dexiosoma_caninum_genome_assembly,_chromosome:_5	AUGUSTUS	CDS	55430456	55432147	1	-	0	ID=g17038.t1.CDS1;Parent=g17038.t1;
OZ004729.1_Dexiosoma_caninum_genome_assembly,_chromosome:_5	AUGUSTUS	exon	55430456	55432147	.	-	.	ID=g17038.t1.exon1;Parent=g17038.t1;
OZ004729.1_Dexiosoma_caninum_genome_assembly,_chromosome:_5	AUGUSTUS	start_codon	55432145	55432147	.	-	0	ID=g17038.t1.start1;Parent=g17038.t1;
OZ004729.1_Dexiosoma_caninum_genome_assembly,_chromosome:_5	AUGUSTUS	gene	55451488	55452085	.	-	.	ID=g17039;
OZ004729.1_Dexiosoma_caninum_genome_assembly,_chromosome:_5	AUGUSTUS	mRNA	55451488	55452085	0.79	-	.	ID=g17039.t1;Parent=g17039;
OZ004729.1_Dexiosoma_caninum_genome_assembly,_chromosome:_5	AUGUSTUS	stop_codon	55451488	55451490	.	-	0	ID=g17039.t1.stop1;Parent=g17039.t1;
OZ004729.1_Dexiosoma_caninum_genome_assembly,_chromosome:_5	AUGUSTUS	CDS	55451488	55451533	0.99	-	1	ID=g17039.t1.CDS1;Parent=g17039.t1;
OZ004729.1_Dexiosoma_caninum_genome_assembly,_chromosome:_5	AUGUSTUS	exon	55451488	55451533	.	-	.	ID=g17039.t1.exon1;Parent=g17039.t1;
OZ004729.1_Dexiosoma_caninum_genome_assembly,_chromosome:_5	AUGUSTUS	intron	55451534	55451603	0.99	-	.	ID=g17039.t1.intron1;Parent=g17039.t1;
OZ004729.1_Dexiosoma_caninum_genome_assembly,_chromosome:_5	AUGUSTUS	CDS	55451604	55451777	0.99	-	1	ID=g17039.t1.CDS2;Parent=g17039.t1;
OZ004729.1_Dexiosoma_caninum_genome_assembly,_chromosome:_5	AUGUSTUS	exon	55451604	55451777	.	-	.	ID=g17039.t1.exon2;Parent=g17039.t1;
OZ004729.1_Dexiosoma_caninum_genome_assembly,_chromosome:_5	AUGUSTUS	intron	55451778	55451832	0.99	-	.	ID=g17039.t1.intron2;Parent=g17039.t1;
OZ004729.1_Dexiosoma_caninum_genome_assembly,_chromosome:_5	AUGUSTUS	CDS	55451833	55451962	0.87	-	2	ID=g17039.t1.CDS3;Parent=g17039.t1;
OZ004729.1_Dexiosoma_caninum_genome_assembly,_chromosome:_5	AUGUSTUS	exon	55451833	55451962	.	-	.	ID=g17039.t1.exon3;Parent=g17039.t1;
OZ004729.1_Dexiosoma_caninum_genome_assembly,_chromosome:_5	AUGUSTUS	intron	55451963	55452042	0.87	-	.	ID=g17039.t1.intron3;Parent=g17039.t1;
OZ004729.1_Dexiosoma_caninum_genome_assembly,_chromosome:_5	AUGUSTUS	CDS	55452043	55452085	0.79	-	0	ID=g17039.t1.CDS4;Parent=g17039.t1;
OZ004729.1_Dexiosoma_caninum_genome_assembly,_chromosome:_5	AUGUSTUS	exon	55452043	55452085	.	-	.	ID=g17039.t1.exon4;Parent=g17039.t1;
OZ004729.1_Dexiosoma_caninum_genome_assembly,_chromosome:_5	AUGUSTUS	start_codon	55452083	55452085	.	-	0	ID=g17039.t1.start1;Parent=g17039.t1;
OZ004729.1_Dexiosoma_caninum_genome_assembly,_chromosome:_5	AUGUSTUS	gene	55545483	55546272	.	+	.	ID=g17040;
OZ004729.1_Dexiosoma_caninum_genome_assembly,_chromosome:_5	AUGUSTUS	mRNA	55545483	55546272	1	+	.	ID=g17040.t1;Parent=g17040;
OZ004729.1_Dexiosoma_caninum_genome_assembly,_chromosome:_5	AUGUSTUS	start_codon	55545483	55545485	.	+	0	ID=g17040.t1.start1;Parent=g17040.t1;
OZ004729.1_Dexiosoma_caninum_genome_assembly,_chromosome:_5	AUGUSTUS	CDS	55545483	55545926	1	+	0	ID=g17040.t1.CDS1;Parent=g17040.t1;
OZ004729.1_Dexiosoma_caninum_genome_assembly,_chromosome:_5	AUGUSTUS	exon	55545483	55545926	.	+	.	ID=g17040.t1.exon1;Parent=g17040.t1;
OZ004729.1_Dexiosoma_caninum_genome_assembly,_chromosome:_5	AUGUSTUS	intron	55545927	55545981	1	+	.	ID=g17040.t1.intron1;Parent=g17040.t1;
OZ004729.1_Dexiosoma_caninum_genome_assembly,_chromosome:_5	AUGUSTUS	CDS	55545982	55546272	1	+	0	ID=g17040.t1.CDS2;Parent=g17040.t1;
OZ004729.1_Dexiosoma_caninum_genome_assembly,_chromosome:_5	AUGUSTUS	exon	55545982	55546272	.	+	.	ID=g17040.t1.exon2;Parent=g17040.t1;
OZ004729.1_Dexiosoma_caninum_genome_assembly,_chromosome:_5	AUGUSTUS	stop_codon	55546270	55546272	.	+	0	ID=g17040.t1.stop1;Parent=g17040.t1;
OZ004729.1_Dexiosoma_caninum_genome_assembly,_chromosome:_5	AUGUSTUS	gene	55572991	55573643	.	-	.	ID=g17041;
OZ004729.1_Dexiosoma_caninum_genome_assembly,_chromosome:_5	AUGUSTUS	mRNA	55572991	55573643	1	-	.	ID=g17041.t1;Parent=g17041;
OZ004729.1_Dexiosoma_caninum_genome_assembly,_chromosome:_5	AUGUSTUS	stop_codon	55572991	55572993	.	-	0	ID=g17041.t1.stop1;Parent=g17041.t1;
OZ004729.1_Dexiosoma_caninum_genome_assembly,_chromosome:_5	AUGUSTUS	CDS	55572991	55573417	1	-	1	ID=g17041.t1.CDS1;Parent=g17041.t1;
OZ004729.1_Dexiosoma_caninum_genome_assembly,_chromosome:_5	AUGUSTUS	exon	55572991	55573417	.	-	.	ID=g17041.t1.exon1;Parent=g17041.t1;
OZ004729.1_Dexiosoma_caninum_genome_assembly,_chromosome:_5	AUGUSTUS	intron	55573418	55573614	1	-	.	ID=g17041.t1.intron1;Parent=g17041.t1;
OZ004729.1_Dexiosoma_caninum_genome_assembly,_chromosome:_5	AUGUSTUS	CDS	55573615	55573643	1	-	0	ID=g17041.t1.CDS2;Parent=g17041.t1;
OZ004729.1_Dexiosoma_caninum_genome_assembly,_chromosome:_5	AUGUSTUS	exon	55573615	55573643	.	-	.	ID=g17041.t1.exon2;Parent=g17041.t1;
OZ004729.1_Dexiosoma_caninum_genome_assembly,_chromosome:_5	AUGUSTUS	start_codon	55573641	55573643	.	-	0	ID=g17041.t1.start1;Parent=g17041.t1;
OZ004729.1_Dexiosoma_caninum_genome_assembly,_chromosome:_5	AUGUSTUS	gene	55578887	55646128	.	+	.	ID=g17042;
OZ004729.1_Dexiosoma_caninum_genome_assembly,_chromosome:_5	AUGUSTUS	mRNA	55578950	55646128	0.23	+	.	ID=g17042.t1;Parent=g17042;
OZ004729.1_Dexiosoma_caninum_genome_assembly,_chromosome:_5	AUGUSTUS	start_codon	55578950	55578952	.	+	0	ID=g17042.t1.start1;Parent=g17042.t1;
OZ004729.1_Dexiosoma_caninum_genome_assembly,_chromosome:_5	AUGUSTUS	CDS	55578950	55579010	0.93	+	0	ID=g17042.t1.CDS1;Parent=g17042.t1;
OZ004729.1_Dexiosoma_caninum_genome_assembly,_chromosome:_5	AUGUSTUS	exon	55578950	55579010	.	+	.	ID=g17042.t1.exon1;Parent=g17042.t1;
OZ004729.1_Dexiosoma_caninum_genome_assembly,_chromosome:_5	AUGUSTUS	intron	55579011	55581424	1	+	.	ID=g17042.t1.intron1;Parent=g17042.t1;
OZ004729.1_Dexiosoma_caninum_genome_assembly,_chromosome:_5	AUGUSTUS	CDS	55581425	55581558	1	+	2	ID=g17042.t1.CDS2;Parent=g17042.t1;
OZ004729.1_Dexiosoma_caninum_genome_assembly,_chromosome:_5	AUGUSTUS	exon	55581425	55581558	.	+	.	ID=g17042.t1.exon2;Parent=g17042.t1;
OZ004729.1_Dexiosoma_caninum_genome_assembly,_chromosome:_5	AUGUSTUS	intron	55581559	55588412	1	+	.	ID=g17042.t1.intron2;Parent=g17042.t1;
OZ004729.1_Dexiosoma_caninum_genome_assembly,_chromosome:_5	AUGUSTUS	CDS	55588413	55588502	1	+	0	ID=g17042.t1.CDS3;Parent=g17042.t1;
OZ004729.1_Dexiosoma_caninum_genome_assembly,_chromosome:_5	AUGUSTUS	exon	55588413	55588502	.	+	.	ID=g17042.t1.exon3;Parent=g17042.t1;
OZ004729.1_Dexiosoma_caninum_genome_assembly,_chromosome:_5	AUGUSTUS	intron	55588503	55594368	1	+	.	ID=g17042.t1.intron3;Parent=g17042.t1;
OZ004729.1_Dexiosoma_caninum_genome_assembly,_chromosome:_5	AUGUSTUS	CDS	55594369	55594530	1	+	0	ID=g17042.t1.CDS4;Parent=g17042.t1;
OZ004729.1_Dexiosoma_caninum_genome_assembly,_chromosome:_5	AUGUSTUS	exon	55594369	55594530	.	+	.	ID=g17042.t1.exon4;Parent=g17042.t1;
OZ004729.1_Dexiosoma_caninum_genome_assembly,_chromosome:_5	AUGUSTUS	intron	55594531	55597276	1	+	.	ID=g17042.t1.intron4;Parent=g17042.t1;
OZ004729.1_Dexiosoma_caninum_genome_assembly,_chromosome:_5	AUGUSTUS	CDS	55597277	55597413	1	+	0	ID=g17042.t1.CDS5;Parent=g17042.t1;
OZ004729.1_Dexiosoma_caninum_genome_assembly,_chromosome:_5	AUGUSTUS	exon	55597277	55597413	.	+	.	ID=g17042.t1.exon5;Parent=g17042.t1;
OZ004729.1_Dexiosoma_caninum_genome_assembly,_chromosome:_5	AUGUSTUS	intron	55597414	55597482	1	+	.	ID=g17042.t1.intron5;Parent=g17042.t1;
OZ004729.1_Dexiosoma_caninum_genome_assembly,_chromosome:_5	AUGUSTUS	CDS	55597483	55597623	1	+	1	ID=g17042.t1.CDS6;Parent=g17042.t1;
OZ004729.1_Dexiosoma_caninum_genome_assembly,_chromosome:_5	AUGUSTUS	exon	55597483	55597623	.	+	.	ID=g17042.t1.exon6;Parent=g17042.t1;
OZ004729.1_Dexiosoma_caninum_genome_assembly,_chromosome:_5	AUGUSTUS	intron	55597624	55606897	1	+	.	ID=g17042.t1.intron6;Parent=g17042.t1;
OZ004729.1_Dexiosoma_caninum_genome_assembly,_chromosome:_5	AUGUSTUS	CDS	55606898	55607345	1	+	1	ID=g17042.t1.CDS7;Parent=g17042.t1;
OZ004729.1_Dexiosoma_caninum_genome_assembly,_chromosome:_5	AUGUSTUS	exon	55606898	55607345	.	+	.	ID=g17042.t1.exon7;Parent=g17042.t1;
OZ004729.1_Dexiosoma_caninum_genome_assembly,_chromosome:_5	AUGUSTUS	intron	55607346	55617696	1	+	.	ID=g17042.t1.intron7;Parent=g17042.t1;
OZ004729.1_Dexiosoma_caninum_genome_assembly,_chromosome:_5	AUGUSTUS	CDS	55617697	55617792	1	+	0	ID=g17042.t1.CDS8;Parent=g17042.t1;
OZ004729.1_Dexiosoma_caninum_genome_assembly,_chromosome:_5	AUGUSTUS	exon	55617697	55617792	.	+	.	ID=g17042.t1.exon8;Parent=g17042.t1;
OZ004729.1_Dexiosoma_caninum_genome_assembly,_chromosome:_5	AUGUSTUS	intron	55617793	55617856	1	+	.	ID=g17042.t1.intron8;Parent=g17042.t1;
OZ004729.1_Dexiosoma_caninum_genome_assembly,_chromosome:_5	AUGUSTUS	CDS	55617857	55617996	1	+	0	ID=g17042.t1.CDS9;Parent=g17042.t1;
OZ004729.1_Dexiosoma_caninum_genome_assembly,_chromosome:_5	AUGUSTUS	exon	55617857	55617996	.	+	.	ID=g17042.t1.exon9;Parent=g17042.t1;
OZ004729.1_Dexiosoma_caninum_genome_assembly,_chromosome:_5	AUGUSTUS	intron	55617997	55618059	1	+	.	ID=g17042.t1.intron9;Parent=g17042.t1;
OZ004729.1_Dexiosoma_caninum_genome_assembly,_chromosome:_5	AUGUSTUS	CDS	55618060	55618214	1	+	1	ID=g17042.t1.CDS10;Parent=g17042.t1;
OZ004729.1_Dexiosoma_caninum_genome_assembly,_chromosome:_5	AUGUSTUS	exon	55618060	55618214	.	+	.	ID=g17042.t1.exon10;Parent=g17042.t1;
OZ004729.1_Dexiosoma_caninum_genome_assembly,_chromosome:_5	AUGUSTUS	intron	55618215	55621016	1	+	.	ID=g17042.t1.intron10;Parent=g17042.t1;
OZ004729.1_Dexiosoma_caninum_genome_assembly,_chromosome:_5	AUGUSTUS	CDS	55621017	55621930	1	+	2	ID=g17042.t1.CDS11;Parent=g17042.t1;
OZ004729.1_Dexiosoma_caninum_genome_assembly,_chromosome:_5	AUGUSTUS	exon	55621017	55621930	.	+	.	ID=g17042.t1.exon11;Parent=g17042.t1;
OZ004729.1_Dexiosoma_caninum_genome_assembly,_chromosome:_5	AUGUSTUS	intron	55621931	55640853	1	+	.	ID=g17042.t1.intron11;Parent=g17042.t1;
OZ004729.1_Dexiosoma_caninum_genome_assembly,_chromosome:_5	AUGUSTUS	CDS	55640854	55641130	1	+	0	ID=g17042.t1.CDS12;Parent=g17042.t1;
OZ004729.1_Dexiosoma_caninum_genome_assembly,_chromosome:_5	AUGUSTUS	exon	55640854	55641130	.	+	.	ID=g17042.t1.exon12;Parent=g17042.t1;
OZ004729.1_Dexiosoma_caninum_genome_assembly,_chromosome:_5	AUGUSTUS	intron	55641131	55641193	1	+	.	ID=g17042.t1.intron12;Parent=g17042.t1;
OZ004729.1_Dexiosoma_caninum_genome_assembly,_chromosome:_5	AUGUSTUS	CDS	55641194	55641597	1	+	2	ID=g17042.t1.CDS13;Parent=g17042.t1;
OZ004729.1_Dexiosoma_caninum_genome_assembly,_chromosome:_5	AUGUSTUS	exon	55641194	55641597	.	+	.	ID=g17042.t1.exon13;Parent=g17042.t1;
OZ004729.1_Dexiosoma_caninum_genome_assembly,_chromosome:_5	AUGUSTUS	intron	55641598	55641654	1	+	.	ID=g17042.t1.intron13;Parent=g17042.t1;
OZ004729.1_Dexiosoma_caninum_genome_assembly,_chromosome:_5	AUGUSTUS	CDS	55641655	55641883	0.87	+	0	ID=g17042.t1.CDS14;Parent=g17042.t1;
OZ004729.1_Dexiosoma_caninum_genome_assembly,_chromosome:_5	AUGUSTUS	exon	55641655	55641883	.	+	.	ID=g17042.t1.exon14;Parent=g17042.t1;
OZ004729.1_Dexiosoma_caninum_genome_assembly,_chromosome:_5	AUGUSTUS	intron	55641884	55646108	0.25	+	.	ID=g17042.t1.intron14;Parent=g17042.t1;
OZ004729.1_Dexiosoma_caninum_genome_assembly,_chromosome:_5	AUGUSTUS	CDS	55646109	55646128	0.26	+	2	ID=g17042.t1.CDS15;Parent=g17042.t1;
OZ004729.1_Dexiosoma_caninum_genome_assembly,_chromosome:_5	AUGUSTUS	exon	55646109	55646128	.	+	.	ID=g17042.t1.exon15;Parent=g17042.t1;
OZ004729.1_Dexiosoma_caninum_genome_assembly,_chromosome:_5	AUGUSTUS	stop_codon	55646126	55646128	.	+	0	ID=g17042.t1.stop1;Parent=g17042.t1;
OZ004729.1_Dexiosoma_caninum_genome_assembly,_chromosome:_5	AUGUSTUS	mRNA	55578887	55646128	0.15	+	.	ID=g17042.t2;Parent=g17042;
OZ004729.1_Dexiosoma_caninum_genome_assembly,_chromosome:_5	AUGUSTUS	start_codon	55578887	55578889	.	+	0	ID=g17042.t2.start1;Parent=g17042.t2;
OZ004729.1_Dexiosoma_caninum_genome_assembly,_chromosome:_5	AUGUSTUS	CDS	55578887	55579010	1	+	0	ID=g17042.t2.CDS1;Parent=g17042.t2;
OZ004729.1_Dexiosoma_caninum_genome_assembly,_chromosome:_5	AUGUSTUS	exon	55578887	55579010	.	+	.	ID=g17042.t2.exon1;Parent=g17042.t2;
OZ004729.1_Dexiosoma_caninum_genome_assembly,_chromosome:_5	AUGUSTUS	intron	55579011	55581424	1	+	.	ID=g17042.t2.intron1;Parent=g17042.t2;
OZ004729.1_Dexiosoma_caninum_genome_assembly,_chromosome:_5	AUGUSTUS	CDS	55581425	55581558	1	+	2	ID=g17042.t2.CDS2;Parent=g17042.t2;
OZ004729.1_Dexiosoma_caninum_genome_assembly,_chromosome:_5	AUGUSTUS	exon	55581425	55581558	.	+	.	ID=g17042.t2.exon2;Parent=g17042.t2;
OZ004729.1_Dexiosoma_caninum_genome_assembly,_chromosome:_5	AUGUSTUS	intron	55581559	55588412	1	+	.	ID=g17042.t2.intron2;Parent=g17042.t2;
OZ004729.1_Dexiosoma_caninum_genome_assembly,_chromosome:_5	AUGUSTUS	CDS	55588413	55588502	1	+	0	ID=g17042.t2.CDS3;Parent=g17042.t2;
OZ004729.1_Dexiosoma_caninum_genome_assembly,_chromosome:_5	AUGUSTUS	exon	55588413	55588502	.	+	.	ID=g17042.t2.exon3;Parent=g17042.t2;
OZ004729.1_Dexiosoma_caninum_genome_assembly,_chromosome:_5	AUGUSTUS	intron	55588503	55594368	1	+	.	ID=g17042.t2.intron3;Parent=g17042.t2;
OZ004729.1_Dexiosoma_caninum_genome_assembly,_chromosome:_5	AUGUSTUS	CDS	55594369	55594530	1	+	0	ID=g17042.t2.CDS4;Parent=g17042.t2;
OZ004729.1_Dexiosoma_caninum_genome_assembly,_chromosome:_5	AUGUSTUS	exon	55594369	55594530	.	+	.	ID=g17042.t2.exon4;Parent=g17042.t2;
OZ004729.1_Dexiosoma_caninum_genome_assembly,_chromosome:_5	AUGUSTUS	intron	55594531	55597276	1	+	.	ID=g17042.t2.intron4;Parent=g17042.t2;
OZ004729.1_Dexiosoma_caninum_genome_assembly,_chromosome:_5	AUGUSTUS	CDS	55597277	55597413	1	+	0	ID=g17042.t2.CDS5;Parent=g17042.t2;
OZ004729.1_Dexiosoma_caninum_genome_assembly,_chromosome:_5	AUGUSTUS	exon	55597277	55597413	.	+	.	ID=g17042.t2.exon5;Parent=g17042.t2;
OZ004729.1_Dexiosoma_caninum_genome_assembly,_chromosome:_5	AUGUSTUS	intron	55597414	55597482	1	+	.	ID=g17042.t2.intron5;Parent=g17042.t2;
OZ004729.1_Dexiosoma_caninum_genome_assembly,_chromosome:_5	AUGUSTUS	CDS	55597483	55597623	1	+	1	ID=g17042.t2.CDS6;Parent=g17042.t2;
OZ004729.1_Dexiosoma_caninum_genome_assembly,_chromosome:_5	AUGUSTUS	exon	55597483	55597623	.	+	.	ID=g17042.t2.exon6;Parent=g17042.t2;
OZ004729.1_Dexiosoma_caninum_genome_assembly,_chromosome:_5	AUGUSTUS	intron	55597624	55606897	1	+	.	ID=g17042.t2.intron6;Parent=g17042.t2;
OZ004729.1_Dexiosoma_caninum_genome_assembly,_chromosome:_5	AUGUSTUS	CDS	55606898	55607345	1	+	1	ID=g17042.t2.CDS7;Parent=g17042.t2;
OZ004729.1_Dexiosoma_caninum_genome_assembly,_chromosome:_5	AUGUSTUS	exon	55606898	55607345	.	+	.	ID=g17042.t2.exon7;Parent=g17042.t2;
OZ004729.1_Dexiosoma_caninum_genome_assembly,_chromosome:_5	AUGUSTUS	intron	55607346	55617696	1	+	.	ID=g17042.t2.intron7;Parent=g17042.t2;
OZ004729.1_Dexiosoma_caninum_genome_assembly,_chromosome:_5	AUGUSTUS	CDS	55617697	55617792	1	+	0	ID=g17042.t2.CDS8;Parent=g17042.t2;
OZ004729.1_Dexiosoma_caninum_genome_assembly,_chromosome:_5	AUGUSTUS	exon	55617697	55617792	.	+	.	ID=g17042.t2.exon8;Parent=g17042.t2;
OZ004729.1_Dexiosoma_caninum_genome_assembly,_chromosome:_5	AUGUSTUS	intron	55617793	55617856	1	+	.	ID=g17042.t2.intron8;Parent=g17042.t2;
OZ004729.1_Dexiosoma_caninum_genome_assembly,_chromosome:_5	AUGUSTUS	CDS	55617857	55617996	1	+	0	ID=g17042.t2.CDS9;Parent=g17042.t2;
OZ004729.1_Dexiosoma_caninum_genome_assembly,_chromosome:_5	AUGUSTUS	exon	55617857	55617996	.	+	.	ID=g17042.t2.exon9;Parent=g17042.t2;
OZ004729.1_Dexiosoma_caninum_genome_assembly,_chromosome:_5	AUGUSTUS	intron	55617997	55618059	1	+	.	ID=g17042.t2.intron9;Parent=g17042.t2;
OZ004729.1_Dexiosoma_caninum_genome_assembly,_chromosome:_5	AUGUSTUS	CDS	55618060	55618214	1	+	1	ID=g17042.t2.CDS10;Parent=g17042.t2;
OZ004729.1_Dexiosoma_caninum_genome_assembly,_chromosome:_5	AUGUSTUS	exon	55618060	55618214	.	+	.	ID=g17042.t2.exon10;Parent=g17042.t2;
OZ004729.1_Dexiosoma_caninum_genome_assembly,_chromosome:_5	AUGUSTUS	intron	55618215	55621016	1	+	.	ID=g17042.t2.intron10;Parent=g17042.t2;
OZ004729.1_Dexiosoma_caninum_genome_assembly,_chromosome:_5	AUGUSTUS	CDS	55621017	55621930	1	+	2	ID=g17042.t2.CDS11;Parent=g17042.t2;
OZ004729.1_Dexiosoma_caninum_genome_assembly,_chromosome:_5	AUGUSTUS	exon	55621017	55621930	.	+	.	ID=g17042.t2.exon11;Parent=g17042.t2;
OZ004729.1_Dexiosoma_caninum_genome_assembly,_chromosome:_5	AUGUSTUS	intron	55621931	55640853	1	+	.	ID=g17042.t2.intron11;Parent=g17042.t2;
OZ004729.1_Dexiosoma_caninum_genome_assembly,_chromosome:_5	AUGUSTUS	CDS	55640854	55641130	1	+	0	ID=g17042.t2.CDS12;Parent=g17042.t2;
OZ004729.1_Dexiosoma_caninum_genome_assembly,_chromosome:_5	AUGUSTUS	exon	55640854	55641130	.	+	.	ID=g17042.t2.exon12;Parent=g17042.t2;
OZ004729.1_Dexiosoma_caninum_genome_assembly,_chromosome:_5	AUGUSTUS	intron	55641131	55641193	1	+	.	ID=g17042.t2.intron12;Parent=g17042.t2;
OZ004729.1_Dexiosoma_caninum_genome_assembly,_chromosome:_5	AUGUSTUS	CDS	55641194	55641597	1	+	2	ID=g17042.t2.CDS13;Parent=g17042.t2;
OZ004729.1_Dexiosoma_caninum_genome_assembly,_chromosome:_5	AUGUSTUS	exon	55641194	55641597	.	+	.	ID=g17042.t2.exon13;Parent=g17042.t2;
OZ004729.1_Dexiosoma_caninum_genome_assembly,_chromosome:_5	AUGUSTUS	intron	55641598	55641654	1	+	.	ID=g17042.t2.intron13;Parent=g17042.t2;
OZ004729.1_Dexiosoma_caninum_genome_assembly,_chromosome:_5	AUGUSTUS	CDS	55641655	55641883	0.77	+	0	ID=g17042.t2.CDS14;Parent=g17042.t2;
OZ004729.1_Dexiosoma_caninum_genome_assembly,_chromosome:_5	AUGUSTUS	exon	55641655	55641883	.	+	.	ID=g17042.t2.exon14;Parent=g17042.t2;
OZ004729.1_Dexiosoma_caninum_genome_assembly,_chromosome:_5	AUGUSTUS	intron	55641884	55646108	0.15	+	.	ID=g17042.t2.intron14;Parent=g17042.t2;
OZ004729.1_Dexiosoma_caninum_genome_assembly,_chromosome:_5	AUGUSTUS	CDS	55646109	55646128	0.15	+	2	ID=g17042.t2.CDS15;Parent=g17042.t2;
OZ004729.1_Dexiosoma_caninum_genome_assembly,_chromosome:_5	AUGUSTUS	exon	55646109	55646128	.	+	.	ID=g17042.t2.exon15;Parent=g17042.t2;
OZ004729.1_Dexiosoma_caninum_genome_assembly,_chromosome:_5	AUGUSTUS	stop_codon	55646126	55646128	.	+	0	ID=g17042.t2.stop1;Parent=g17042.t2;
OZ004729.1_Dexiosoma_caninum_genome_assembly,_chromosome:_5	AUGUSTUS	gene	55646555	55649316	.	-	.	ID=g17043;
OZ004729.1_Dexiosoma_caninum_genome_assembly,_chromosome:_5	AUGUSTUS	mRNA	55646555	55649316	1	-	.	ID=g17043.t1;Parent=g17043;
OZ004729.1_Dexiosoma_caninum_genome_assembly,_chromosome:_5	AUGUSTUS	stop_codon	55646555	55646557	.	-	0	ID=g17043.t1.stop1;Parent=g17043.t1;
OZ004729.1_Dexiosoma_caninum_genome_assembly,_chromosome:_5	AUGUSTUS	CDS	55646555	55646592	1	-	2	ID=g17043.t1.CDS1;Parent=g17043.t1;
OZ004729.1_Dexiosoma_caninum_genome_assembly,_chromosome:_5	AUGUSTUS	exon	55646555	55646592	.	-	.	ID=g17043.t1.exon1;Parent=g17043.t1;
OZ004729.1_Dexiosoma_caninum_genome_assembly,_chromosome:_5	AUGUSTUS	intron	55646593	55649021	1	-	.	ID=g17043.t1.intron1;Parent=g17043.t1;
OZ004729.1_Dexiosoma_caninum_genome_assembly,_chromosome:_5	AUGUSTUS	CDS	55649022	55649316	1	-	0	ID=g17043.t1.CDS2;Parent=g17043.t1;
OZ004729.1_Dexiosoma_caninum_genome_assembly,_chromosome:_5	AUGUSTUS	exon	55649022	55649316	.	-	.	ID=g17043.t1.exon2;Parent=g17043.t1;
OZ004729.1_Dexiosoma_caninum_genome_assembly,_chromosome:_5	AUGUSTUS	start_codon	55649314	55649316	.	-	0	ID=g17043.t1.start1;Parent=g17043.t1;
OZ004729.1_Dexiosoma_caninum_genome_assembly,_chromosome:_5	AUGUSTUS	mRNA	55646555	55649316	0.27	-	.	ID=g17043.t2;Parent=g17043;
OZ004729.1_Dexiosoma_caninum_genome_assembly,_chromosome:_5	AUGUSTUS	stop_codon	55646555	55646557	.	-	0	ID=g17043.t2.stop1;Parent=g17043.t2;
OZ004729.1_Dexiosoma_caninum_genome_assembly,_chromosome:_5	AUGUSTUS	CDS	55646555	55646592	0.95	-	2	ID=g17043.t2.CDS1;Parent=g17043.t2;
OZ004729.1_Dexiosoma_caninum_genome_assembly,_chromosome:_5	AUGUSTUS	exon	55646555	55646592	.	-	.	ID=g17043.t2.exon1;Parent=g17043.t2;
OZ004729.1_Dexiosoma_caninum_genome_assembly,_chromosome:_5	AUGUSTUS	intron	55646593	55647737	0.81	-	.	ID=g17043.t2.intron1;Parent=g17043.t2;
OZ004729.1_Dexiosoma_caninum_genome_assembly,_chromosome:_5	AUGUSTUS	CDS	55647738	55648502	0.27	-	2	ID=g17043.t2.CDS2;Parent=g17043.t2;
OZ004729.1_Dexiosoma_caninum_genome_assembly,_chromosome:_5	AUGUSTUS	exon	55647738	55648502	.	-	.	ID=g17043.t2.exon2;Parent=g17043.t2;
OZ004729.1_Dexiosoma_caninum_genome_assembly,_chromosome:_5	AUGUSTUS	intron	55648503	55649021	0.36	-	.	ID=g17043.t2.intron2;Parent=g17043.t2;
OZ004729.1_Dexiosoma_caninum_genome_assembly,_chromosome:_5	AUGUSTUS	CDS	55649022	55649316	0.7	-	0	ID=g17043.t2.CDS3;Parent=g17043.t2;
OZ004729.1_Dexiosoma_caninum_genome_assembly,_chromosome:_5	AUGUSTUS	exon	55649022	55649316	.	-	.	ID=g17043.t2.exon3;Parent=g17043.t2;
OZ004729.1_Dexiosoma_caninum_genome_assembly,_chromosome:_5	AUGUSTUS	start_codon	55649314	55649316	.	-	0	ID=g17043.t2.start1;Parent=g17043.t2;
OZ004729.1_Dexiosoma_caninum_genome_assembly,_chromosome:_5	AUGUSTUS	gene	55649630	55650966	.	-	.	ID=g17044;
OZ004729.1_Dexiosoma_caninum_genome_assembly,_chromosome:_5	AUGUSTUS	mRNA	55649630	55650966	0.95	-	.	ID=g17044.t1;Parent=g17044;
OZ004729.1_Dexiosoma_caninum_genome_assembly,_chromosome:_5	AUGUSTUS	stop_codon	55649630	55649632	.	-	0	ID=g17044.t1.stop1;Parent=g17044.t1;
OZ004729.1_Dexiosoma_caninum_genome_assembly,_chromosome:_5	AUGUSTUS	CDS	55649630	55649712	0.96	-	2	ID=g17044.t1.CDS1;Parent=g17044.t1;
OZ004729.1_Dexiosoma_caninum_genome_assembly,_chromosome:_5	AUGUSTUS	exon	55649630	55649712	.	-	.	ID=g17044.t1.exon1;Parent=g17044.t1;
OZ004729.1_Dexiosoma_caninum_genome_assembly,_chromosome:_5	AUGUSTUS	intron	55649713	55649883	0.96	-	.	ID=g17044.t1.intron1;Parent=g17044.t1;
OZ004729.1_Dexiosoma_caninum_genome_assembly,_chromosome:_5	AUGUSTUS	CDS	55649884	55650385	1	-	0	ID=g17044.t1.CDS2;Parent=g17044.t1;
OZ004729.1_Dexiosoma_caninum_genome_assembly,_chromosome:_5	AUGUSTUS	exon	55649884	55650385	.	-	.	ID=g17044.t1.exon2;Parent=g17044.t1;
OZ004729.1_Dexiosoma_caninum_genome_assembly,_chromosome:_5	AUGUSTUS	intron	55650386	55650720	0.99	-	.	ID=g17044.t1.intron2;Parent=g17044.t1;
OZ004729.1_Dexiosoma_caninum_genome_assembly,_chromosome:_5	AUGUSTUS	CDS	55650721	55650966	0.99	-	0	ID=g17044.t1.CDS3;Parent=g17044.t1;
OZ004729.1_Dexiosoma_caninum_genome_assembly,_chromosome:_5	AUGUSTUS	exon	55650721	55650966	.	-	.	ID=g17044.t1.exon3;Parent=g17044.t1;
OZ004729.1_Dexiosoma_caninum_genome_assembly,_chromosome:_5	AUGUSTUS	start_codon	55650964	55650966	.	-	0	ID=g17044.t1.start1;Parent=g17044.t1;
OZ004729.1_Dexiosoma_caninum_genome_assembly,_chromosome:_5	AUGUSTUS	gene	55673572	55674916	.	+	.	ID=g17045;
OZ004729.1_Dexiosoma_caninum_genome_assembly,_chromosome:_5	AUGUSTUS	mRNA	55673572	55674916	0.41	+	.	ID=g17045.t1;Parent=g17045;
OZ004729.1_Dexiosoma_caninum_genome_assembly,_chromosome:_5	AUGUSTUS	start_codon	55673572	55673574	.	+	0	ID=g17045.t1.start1;Parent=g17045.t1;
OZ004729.1_Dexiosoma_caninum_genome_assembly,_chromosome:_5	AUGUSTUS	CDS	55673572	55673882	0.6	+	0	ID=g17045.t1.CDS1;Parent=g17045.t1;
OZ004729.1_Dexiosoma_caninum_genome_assembly,_chromosome:_5	AUGUSTUS	exon	55673572	55673882	.	+	.	ID=g17045.t1.exon1;Parent=g17045.t1;
OZ004729.1_Dexiosoma_caninum_genome_assembly,_chromosome:_5	AUGUSTUS	intron	55673883	55674090	0.41	+	.	ID=g17045.t1.intron1;Parent=g17045.t1;
OZ004729.1_Dexiosoma_caninum_genome_assembly,_chromosome:_5	AUGUSTUS	CDS	55674091	55674916	0.41	+	1	ID=g17045.t1.CDS2;Parent=g17045.t1;
OZ004729.1_Dexiosoma_caninum_genome_assembly,_chromosome:_5	AUGUSTUS	exon	55674091	55674916	.	+	.	ID=g17045.t1.exon2;Parent=g17045.t1;
OZ004729.1_Dexiosoma_caninum_genome_assembly,_chromosome:_5	AUGUSTUS	stop_codon	55674914	55674916	.	+	0	ID=g17045.t1.stop1;Parent=g17045.t1;
OZ004729.1_Dexiosoma_caninum_genome_assembly,_chromosome:_5	AUGUSTUS	gene	55696151	55697936	.	+	.	ID=g17046;
OZ004729.1_Dexiosoma_caninum_genome_assembly,_chromosome:_5	AUGUSTUS	mRNA	55696151	55697936	0.51	+	.	ID=g17046.t1;Parent=g17046;
OZ004729.1_Dexiosoma_caninum_genome_assembly,_chromosome:_5	AUGUSTUS	start_codon	55696151	55696153	.	+	0	ID=g17046.t1.start1;Parent=g17046.t1;
OZ004729.1_Dexiosoma_caninum_genome_assembly,_chromosome:_5	AUGUSTUS	CDS	55696151	55696301	0.56	+	0	ID=g17046.t1.CDS1;Parent=g17046.t1;
OZ004729.1_Dexiosoma_caninum_genome_assembly,_chromosome:_5	AUGUSTUS	exon	55696151	55696301	.	+	.	ID=g17046.t1.exon1;Parent=g17046.t1;
OZ004729.1_Dexiosoma_caninum_genome_assembly,_chromosome:_5	AUGUSTUS	intron	55696302	55696663	0.51	+	.	ID=g17046.t1.intron1;Parent=g17046.t1;
OZ004729.1_Dexiosoma_caninum_genome_assembly,_chromosome:_5	AUGUSTUS	CDS	55696664	55697469	0.87	+	2	ID=g17046.t1.CDS2;Parent=g17046.t1;
OZ004729.1_Dexiosoma_caninum_genome_assembly,_chromosome:_5	AUGUSTUS	exon	55696664	55697469	.	+	.	ID=g17046.t1.exon2;Parent=g17046.t1;
OZ004729.1_Dexiosoma_caninum_genome_assembly,_chromosome:_5	AUGUSTUS	intron	55697470	55697534	0.98	+	.	ID=g17046.t1.intron2;Parent=g17046.t1;
OZ004729.1_Dexiosoma_caninum_genome_assembly,_chromosome:_5	AUGUSTUS	CDS	55697535	55697672	0.98	+	0	ID=g17046.t1.CDS3;Parent=g17046.t1;
OZ004729.1_Dexiosoma_caninum_genome_assembly,_chromosome:_5	AUGUSTUS	exon	55697535	55697672	.	+	.	ID=g17046.t1.exon3;Parent=g17046.t1;
OZ004729.1_Dexiosoma_caninum_genome_assembly,_chromosome:_5	AUGUSTUS	intron	55697673	55697741	1	+	.	ID=g17046.t1.intron3;Parent=g17046.t1;
OZ004729.1_Dexiosoma_caninum_genome_assembly,_chromosome:_5	AUGUSTUS	CDS	55697742	55697936	1	+	0	ID=g17046.t1.CDS4;Parent=g17046.t1;
OZ004729.1_Dexiosoma_caninum_genome_assembly,_chromosome:_5	AUGUSTUS	exon	55697742	55697936	.	+	.	ID=g17046.t1.exon4;Parent=g17046.t1;
OZ004729.1_Dexiosoma_caninum_genome_assembly,_chromosome:_5	AUGUSTUS	stop_codon	55697934	55697936	.	+	0	ID=g17046.t1.stop1;Parent=g17046.t1;
OZ004729.1_Dexiosoma_caninum_genome_assembly,_chromosome:_5	AUGUSTUS	gene	55818851	55860498	.	+	.	ID=g17047;
OZ004729.1_Dexiosoma_caninum_genome_assembly,_chromosome:_5	AUGUSTUS	mRNA	55818851	55860498	0.62	+	.	ID=g17047.t1;Parent=g17047;
OZ004729.1_Dexiosoma_caninum_genome_assembly,_chromosome:_5	AUGUSTUS	start_codon	55818851	55818853	.	+	0	ID=g17047.t1.start1;Parent=g17047.t1;
OZ004729.1_Dexiosoma_caninum_genome_assembly,_chromosome:_5	AUGUSTUS	CDS	55818851	55820737	1	+	0	ID=g17047.t1.CDS1;Parent=g17047.t1;
OZ004729.1_Dexiosoma_caninum_genome_assembly,_chromosome:_5	AUGUSTUS	exon	55818851	55820737	.	+	.	ID=g17047.t1.exon1;Parent=g17047.t1;
OZ004729.1_Dexiosoma_caninum_genome_assembly,_chromosome:_5	AUGUSTUS	intron	55820738	55820798	1	+	.	ID=g17047.t1.intron1;Parent=g17047.t1;
OZ004729.1_Dexiosoma_caninum_genome_assembly,_chromosome:_5	AUGUSTUS	CDS	55820799	55821073	1	+	0	ID=g17047.t1.CDS2;Parent=g17047.t1;
OZ004729.1_Dexiosoma_caninum_genome_assembly,_chromosome:_5	AUGUSTUS	exon	55820799	55821073	.	+	.	ID=g17047.t1.exon2;Parent=g17047.t1;
OZ004729.1_Dexiosoma_caninum_genome_assembly,_chromosome:_5	AUGUSTUS	intron	55821074	55821435	1	+	.	ID=g17047.t1.intron2;Parent=g17047.t1;
OZ004729.1_Dexiosoma_caninum_genome_assembly,_chromosome:_5	AUGUSTUS	CDS	55821436	55821634	1	+	1	ID=g17047.t1.CDS3;Parent=g17047.t1;
OZ004729.1_Dexiosoma_caninum_genome_assembly,_chromosome:_5	AUGUSTUS	exon	55821436	55821634	.	+	.	ID=g17047.t1.exon3;Parent=g17047.t1;
OZ004729.1_Dexiosoma_caninum_genome_assembly,_chromosome:_5	AUGUSTUS	intron	55821635	55859505	0.62	+	.	ID=g17047.t1.intron3;Parent=g17047.t1;
OZ004729.1_Dexiosoma_caninum_genome_assembly,_chromosome:_5	AUGUSTUS	CDS	55859506	55860498	1	+	0	ID=g17047.t1.CDS4;Parent=g17047.t1;
OZ004729.1_Dexiosoma_caninum_genome_assembly,_chromosome:_5	AUGUSTUS	exon	55859506	55860498	.	+	.	ID=g17047.t1.exon4;Parent=g17047.t1;
OZ004729.1_Dexiosoma_caninum_genome_assembly,_chromosome:_5	AUGUSTUS	stop_codon	55860496	55860498	.	+	0	ID=g17047.t1.stop1;Parent=g17047.t1;
OZ004729.1_Dexiosoma_caninum_genome_assembly,_chromosome:_5	GeneMark.hmm3	gene	55918508	55919498	.	-	.	ID=g17048;
OZ004729.1_Dexiosoma_caninum_genome_assembly,_chromosome:_5	GeneMark.hmm3	mRNA	55918508	55919498	.	-	.	ID=g17048.t1;Parent=g17048;
OZ004729.1_Dexiosoma_caninum_genome_assembly,_chromosome:_5	GeneMark.hmm3	stop_codon	55918508	55918510	.	-	0	ID=g17048.t1.stop1;Parent=g17048.t1;
OZ004729.1_Dexiosoma_caninum_genome_assembly,_chromosome:_5	GeneMark.hmm3	CDS	55918508	55918925	.	-	1	ID=g17048.t1.CDS1;Parent=g17048.t1;
OZ004729.1_Dexiosoma_caninum_genome_assembly,_chromosome:_5	GeneMark.hmm3	exon	55918508	55918925	0	-	.	ID=g17048.t1.exon1;Parent=g17048.t1;
OZ004729.1_Dexiosoma_caninum_genome_assembly,_chromosome:_5	GeneMark.hmm3	intron	55918926	55918984	.	-	0	ID=g17048.t1.intron1;Parent=g17048.t1;
OZ004729.1_Dexiosoma_caninum_genome_assembly,_chromosome:_5	GeneMark.hmm3	CDS	55918985	55919235	.	-	0	ID=g17048.t1.CDS2;Parent=g17048.t1;
OZ004729.1_Dexiosoma_caninum_genome_assembly,_chromosome:_5	GeneMark.hmm3	exon	55918985	55919235	0	-	.	ID=g17048.t1.exon2;Parent=g17048.t1;
OZ004729.1_Dexiosoma_caninum_genome_assembly,_chromosome:_5	GeneMark.hmm3	intron	55919236	55919351	.	-	0	ID=g17048.t1.intron2;Parent=g17048.t1;
OZ004729.1_Dexiosoma_caninum_genome_assembly,_chromosome:_5	GeneMark.hmm3	CDS	55919352	55919498	.	-	0	ID=g17048.t1.CDS3;Parent=g17048.t1;
OZ004729.1_Dexiosoma_caninum_genome_assembly,_chromosome:_5	GeneMark.hmm3	exon	55919352	55919498	0	-	.	ID=g17048.t1.exon3;Parent=g17048.t1;
OZ004729.1_Dexiosoma_caninum_genome_assembly,_chromosome:_5	GeneMark.hmm3	start_codon	55919496	55919498	.	-	0	ID=g17048.t1.start1;Parent=g17048.t1;
OZ004729.1_Dexiosoma_caninum_genome_assembly,_chromosome:_5	AUGUSTUS	gene	55925906	55947537	.	-	.	ID=g17049;
OZ004729.1_Dexiosoma_caninum_genome_assembly,_chromosome:_5	AUGUSTUS	mRNA	55925906	55947537	1	-	.	ID=g17049.t1;Parent=g17049;
OZ004729.1_Dexiosoma_caninum_genome_assembly,_chromosome:_5	AUGUSTUS	stop_codon	55925906	55925908	.	-	0	ID=g17049.t1.stop1;Parent=g17049.t1;
OZ004729.1_Dexiosoma_caninum_genome_assembly,_chromosome:_5	AUGUSTUS	CDS	55925906	55925962	1	-	0	ID=g17049.t1.CDS1;Parent=g17049.t1;
OZ004729.1_Dexiosoma_caninum_genome_assembly,_chromosome:_5	AUGUSTUS	exon	55925906	55925962	.	-	.	ID=g17049.t1.exon1;Parent=g17049.t1;
OZ004729.1_Dexiosoma_caninum_genome_assembly,_chromosome:_5	AUGUSTUS	intron	55925963	55926022	1	-	.	ID=g17049.t1.intron1;Parent=g17049.t1;
OZ004729.1_Dexiosoma_caninum_genome_assembly,_chromosome:_5	AUGUSTUS	CDS	55926023	55926257	1	-	1	ID=g17049.t1.CDS2;Parent=g17049.t1;
OZ004729.1_Dexiosoma_caninum_genome_assembly,_chromosome:_5	AUGUSTUS	exon	55926023	55926257	.	-	.	ID=g17049.t1.exon2;Parent=g17049.t1;
OZ004729.1_Dexiosoma_caninum_genome_assembly,_chromosome:_5	AUGUSTUS	intron	55926258	55926311	1	-	.	ID=g17049.t1.intron2;Parent=g17049.t1;
OZ004729.1_Dexiosoma_caninum_genome_assembly,_chromosome:_5	AUGUSTUS	CDS	55926312	55926832	1	-	0	ID=g17049.t1.CDS3;Parent=g17049.t1;
OZ004729.1_Dexiosoma_caninum_genome_assembly,_chromosome:_5	AUGUSTUS	exon	55926312	55926832	.	-	.	ID=g17049.t1.exon3;Parent=g17049.t1;
OZ004729.1_Dexiosoma_caninum_genome_assembly,_chromosome:_5	AUGUSTUS	intron	55926833	55946371	1	-	.	ID=g17049.t1.intron3;Parent=g17049.t1;
OZ004729.1_Dexiosoma_caninum_genome_assembly,_chromosome:_5	AUGUSTUS	CDS	55946372	55946567	1	-	1	ID=g17049.t1.CDS4;Parent=g17049.t1;
OZ004729.1_Dexiosoma_caninum_genome_assembly,_chromosome:_5	AUGUSTUS	exon	55946372	55946567	.	-	.	ID=g17049.t1.exon4;Parent=g17049.t1;
OZ004729.1_Dexiosoma_caninum_genome_assembly,_chromosome:_5	AUGUSTUS	intron	55946568	55946625	1	-	.	ID=g17049.t1.intron4;Parent=g17049.t1;
OZ004729.1_Dexiosoma_caninum_genome_assembly,_chromosome:_5	AUGUSTUS	CDS	55946626	55947236	1	-	0	ID=g17049.t1.CDS5;Parent=g17049.t1;
OZ004729.1_Dexiosoma_caninum_genome_assembly,_chromosome:_5	AUGUSTUS	exon	55946626	55947236	.	-	.	ID=g17049.t1.exon5;Parent=g17049.t1;
OZ004729.1_Dexiosoma_caninum_genome_assembly,_chromosome:_5	AUGUSTUS	intron	55947237	55947324	1	-	.	ID=g17049.t1.intron5;Parent=g17049.t1;
OZ004729.1_Dexiosoma_caninum_genome_assembly,_chromosome:_5	AUGUSTUS	CDS	55947325	55947537	1	-	0	ID=g17049.t1.CDS6;Parent=g17049.t1;
OZ004729.1_Dexiosoma_caninum_genome_assembly,_chromosome:_5	AUGUSTUS	exon	55947325	55947537	.	-	.	ID=g17049.t1.exon6;Parent=g17049.t1;
OZ004729.1_Dexiosoma_caninum_genome_assembly,_chromosome:_5	AUGUSTUS	start_codon	55947535	55947537	.	-	0	ID=g17049.t1.start1;Parent=g17049.t1;
OZ004729.1_Dexiosoma_caninum_genome_assembly,_chromosome:_5	AUGUSTUS	gene	55960034	55962013	.	+	.	ID=g17050;
OZ004729.1_Dexiosoma_caninum_genome_assembly,_chromosome:_5	AUGUSTUS	mRNA	55960034	55962013	1	+	.	ID=g17050.t1;Parent=g17050;
OZ004729.1_Dexiosoma_caninum_genome_assembly,_chromosome:_5	AUGUSTUS	start_codon	55960034	55960036	.	+	0	ID=g17050.t1.start1;Parent=g17050.t1;
OZ004729.1_Dexiosoma_caninum_genome_assembly,_chromosome:_5	AUGUSTUS	CDS	55960034	55960130	1	+	0	ID=g17050.t1.CDS1;Parent=g17050.t1;
OZ004729.1_Dexiosoma_caninum_genome_assembly,_chromosome:_5	AUGUSTUS	exon	55960034	55960130	.	+	.	ID=g17050.t1.exon1;Parent=g17050.t1;
OZ004729.1_Dexiosoma_caninum_genome_assembly,_chromosome:_5	AUGUSTUS	intron	55960131	55960243	1	+	.	ID=g17050.t1.intron1;Parent=g17050.t1;
OZ004729.1_Dexiosoma_caninum_genome_assembly,_chromosome:_5	AUGUSTUS	CDS	55960244	55960593	1	+	2	ID=g17050.t1.CDS2;Parent=g17050.t1;
OZ004729.1_Dexiosoma_caninum_genome_assembly,_chromosome:_5	AUGUSTUS	exon	55960244	55960593	.	+	.	ID=g17050.t1.exon2;Parent=g17050.t1;
OZ004729.1_Dexiosoma_caninum_genome_assembly,_chromosome:_5	AUGUSTUS	intron	55960594	55960654	1	+	.	ID=g17050.t1.intron2;Parent=g17050.t1;
OZ004729.1_Dexiosoma_caninum_genome_assembly,_chromosome:_5	AUGUSTUS	CDS	55960655	55962013	1	+	0	ID=g17050.t1.CDS3;Parent=g17050.t1;
OZ004729.1_Dexiosoma_caninum_genome_assembly,_chromosome:_5	AUGUSTUS	exon	55960655	55962013	.	+	.	ID=g17050.t1.exon3;Parent=g17050.t1;
OZ004729.1_Dexiosoma_caninum_genome_assembly,_chromosome:_5	AUGUSTUS	stop_codon	55962011	55962013	.	+	0	ID=g17050.t1.stop1;Parent=g17050.t1;
OZ004729.1_Dexiosoma_caninum_genome_assembly,_chromosome:_5	AUGUSTUS	gene	55966740	55967021	.	+	.	ID=g17051;
OZ004729.1_Dexiosoma_caninum_genome_assembly,_chromosome:_5	AUGUSTUS	mRNA	55966740	55967021	0.82	+	.	ID=g17051.t1;Parent=g17051;
OZ004729.1_Dexiosoma_caninum_genome_assembly,_chromosome:_5	AUGUSTUS	start_codon	55966740	55966742	.	+	0	ID=g17051.t1.start1;Parent=g17051.t1;
OZ004729.1_Dexiosoma_caninum_genome_assembly,_chromosome:_5	AUGUSTUS	CDS	55966740	55967021	0.82	+	0	ID=g17051.t1.CDS1;Parent=g17051.t1;
OZ004729.1_Dexiosoma_caninum_genome_assembly,_chromosome:_5	AUGUSTUS	exon	55966740	55967021	.	+	.	ID=g17051.t1.exon1;Parent=g17051.t1;
OZ004729.1_Dexiosoma_caninum_genome_assembly,_chromosome:_5	AUGUSTUS	stop_codon	55967019	55967021	.	+	0	ID=g17051.t1.stop1;Parent=g17051.t1;
OZ004729.1_Dexiosoma_caninum_genome_assembly,_chromosome:_5	AUGUSTUS	gene	55968921	55969931	.	+	.	ID=g17052;
OZ004729.1_Dexiosoma_caninum_genome_assembly,_chromosome:_5	AUGUSTUS	mRNA	55968921	55969931	0.45	+	.	ID=g17052.t1;Parent=g17052;
OZ004729.1_Dexiosoma_caninum_genome_assembly,_chromosome:_5	AUGUSTUS	start_codon	55968921	55968923	.	+	0	ID=g17052.t1.start1;Parent=g17052.t1;
OZ004729.1_Dexiosoma_caninum_genome_assembly,_chromosome:_5	AUGUSTUS	CDS	55968921	55969931	0.45	+	0	ID=g17052.t1.CDS1;Parent=g17052.t1;
OZ004729.1_Dexiosoma_caninum_genome_assembly,_chromosome:_5	AUGUSTUS	exon	55968921	55969931	.	+	.	ID=g17052.t1.exon1;Parent=g17052.t1;
OZ004729.1_Dexiosoma_caninum_genome_assembly,_chromosome:_5	AUGUSTUS	stop_codon	55969929	55969931	.	+	0	ID=g17052.t1.stop1;Parent=g17052.t1;
OZ004729.1_Dexiosoma_caninum_genome_assembly,_chromosome:_5	AUGUSTUS	gene	55970051	55971714	.	+	.	ID=g17053;
OZ004729.1_Dexiosoma_caninum_genome_assembly,_chromosome:_5	AUGUSTUS	mRNA	55970051	55971714	0.93	+	.	ID=g17053.t1;Parent=g17053;
OZ004729.1_Dexiosoma_caninum_genome_assembly,_chromosome:_5	AUGUSTUS	start_codon	55970051	55970053	.	+	0	ID=g17053.t1.start1;Parent=g17053.t1;
OZ004729.1_Dexiosoma_caninum_genome_assembly,_chromosome:_5	AUGUSTUS	CDS	55970051	55970149	0.94	+	0	ID=g17053.t1.CDS1;Parent=g17053.t1;
OZ004729.1_Dexiosoma_caninum_genome_assembly,_chromosome:_5	AUGUSTUS	exon	55970051	55970149	.	+	.	ID=g17053.t1.exon1;Parent=g17053.t1;
OZ004729.1_Dexiosoma_caninum_genome_assembly,_chromosome:_5	AUGUSTUS	intron	55970150	55971606	0.96	+	.	ID=g17053.t1.intron1;Parent=g17053.t1;
OZ004729.1_Dexiosoma_caninum_genome_assembly,_chromosome:_5	AUGUSTUS	CDS	55971607	55971714	1	+	0	ID=g17053.t1.CDS2;Parent=g17053.t1;
OZ004729.1_Dexiosoma_caninum_genome_assembly,_chromosome:_5	AUGUSTUS	exon	55971607	55971714	.	+	.	ID=g17053.t1.exon2;Parent=g17053.t1;
OZ004729.1_Dexiosoma_caninum_genome_assembly,_chromosome:_5	AUGUSTUS	stop_codon	55971712	55971714	.	+	0	ID=g17053.t1.stop1;Parent=g17053.t1;
OZ004729.1_Dexiosoma_caninum_genome_assembly,_chromosome:_5	AUGUSTUS	gene	55972125	55972775	.	-	.	ID=g17054;
OZ004729.1_Dexiosoma_caninum_genome_assembly,_chromosome:_5	AUGUSTUS	mRNA	55972125	55972775	0.64	-	.	ID=g17054.t1;Parent=g17054;
OZ004729.1_Dexiosoma_caninum_genome_assembly,_chromosome:_5	AUGUSTUS	stop_codon	55972125	55972127	.	-	0	ID=g17054.t1.stop1;Parent=g17054.t1;
OZ004729.1_Dexiosoma_caninum_genome_assembly,_chromosome:_5	AUGUSTUS	CDS	55972125	55972224	0.67	-	1	ID=g17054.t1.CDS1;Parent=g17054.t1;
OZ004729.1_Dexiosoma_caninum_genome_assembly,_chromosome:_5	AUGUSTUS	exon	55972125	55972224	.	-	.	ID=g17054.t1.exon1;Parent=g17054.t1;
OZ004729.1_Dexiosoma_caninum_genome_assembly,_chromosome:_5	AUGUSTUS	intron	55972225	55972275	0.67	-	.	ID=g17054.t1.intron1;Parent=g17054.t1;
OZ004729.1_Dexiosoma_caninum_genome_assembly,_chromosome:_5	AUGUSTUS	CDS	55972276	55972775	0.96	-	0	ID=g17054.t1.CDS2;Parent=g17054.t1;
OZ004729.1_Dexiosoma_caninum_genome_assembly,_chromosome:_5	AUGUSTUS	exon	55972276	55972775	.	-	.	ID=g17054.t1.exon2;Parent=g17054.t1;
OZ004729.1_Dexiosoma_caninum_genome_assembly,_chromosome:_5	AUGUSTUS	start_codon	55972773	55972775	.	-	0	ID=g17054.t1.start1;Parent=g17054.t1;
OZ004729.1_Dexiosoma_caninum_genome_assembly,_chromosome:_5	AUGUSTUS	mRNA	55972125	55972478	0.36	-	.	ID=g17054.t2;Parent=g17054;
OZ004729.1_Dexiosoma_caninum_genome_assembly,_chromosome:_5	AUGUSTUS	stop_codon	55972125	55972127	.	-	0	ID=g17054.t2.stop1;Parent=g17054.t2;
OZ004729.1_Dexiosoma_caninum_genome_assembly,_chromosome:_5	AUGUSTUS	CDS	55972125	55972224	0.6	-	1	ID=g17054.t2.CDS1;Parent=g17054.t2;
OZ004729.1_Dexiosoma_caninum_genome_assembly,_chromosome:_5	AUGUSTUS	exon	55972125	55972224	.	-	.	ID=g17054.t2.exon1;Parent=g17054.t2;
OZ004729.1_Dexiosoma_caninum_genome_assembly,_chromosome:_5	AUGUSTUS	intron	55972225	55972275	0.6	-	.	ID=g17054.t2.intron1;Parent=g17054.t2;
OZ004729.1_Dexiosoma_caninum_genome_assembly,_chromosome:_5	AUGUSTUS	CDS	55972276	55972478	0.56	-	0	ID=g17054.t2.CDS2;Parent=g17054.t2;
OZ004729.1_Dexiosoma_caninum_genome_assembly,_chromosome:_5	AUGUSTUS	exon	55972276	55972478	.	-	.	ID=g17054.t2.exon2;Parent=g17054.t2;
OZ004729.1_Dexiosoma_caninum_genome_assembly,_chromosome:_5	AUGUSTUS	start_codon	55972476	55972478	.	-	0	ID=g17054.t2.start1;Parent=g17054.t2;
OZ004729.1_Dexiosoma_caninum_genome_assembly,_chromosome:_5	AUGUSTUS	gene	55972866	55973117	.	-	.	ID=g17055;
OZ004729.1_Dexiosoma_caninum_genome_assembly,_chromosome:_5	AUGUSTUS	mRNA	55972866	55973117	1	-	.	ID=g17055.t1;Parent=g17055;
OZ004729.1_Dexiosoma_caninum_genome_assembly,_chromosome:_5	AUGUSTUS	stop_codon	55972866	55972868	.	-	0	ID=g17055.t1.stop1;Parent=g17055.t1;
OZ004729.1_Dexiosoma_caninum_genome_assembly,_chromosome:_5	AUGUSTUS	CDS	55972866	55973117	1	-	0	ID=g17055.t1.CDS1;Parent=g17055.t1;
OZ004729.1_Dexiosoma_caninum_genome_assembly,_chromosome:_5	AUGUSTUS	exon	55972866	55973117	.	-	.	ID=g17055.t1.exon1;Parent=g17055.t1;
OZ004729.1_Dexiosoma_caninum_genome_assembly,_chromosome:_5	AUGUSTUS	start_codon	55973115	55973117	.	-	0	ID=g17055.t1.start1;Parent=g17055.t1;
OZ004729.1_Dexiosoma_caninum_genome_assembly,_chromosome:_5	AUGUSTUS	gene	55994450	55995918	.	-	.	ID=g17056;
OZ004729.1_Dexiosoma_caninum_genome_assembly,_chromosome:_5	AUGUSTUS	mRNA	55994450	55995918	0.46	-	.	ID=g17056.t1;Parent=g17056;
OZ004729.1_Dexiosoma_caninum_genome_assembly,_chromosome:_5	AUGUSTUS	stop_codon	55994450	55994452	.	-	0	ID=g17056.t1.stop1;Parent=g17056.t1;
OZ004729.1_Dexiosoma_caninum_genome_assembly,_chromosome:_5	AUGUSTUS	CDS	55994450	55995295	0.98	-	0	ID=g17056.t1.CDS1;Parent=g17056.t1;
OZ004729.1_Dexiosoma_caninum_genome_assembly,_chromosome:_5	AUGUSTUS	exon	55994450	55995295	.	-	.	ID=g17056.t1.exon1;Parent=g17056.t1;
OZ004729.1_Dexiosoma_caninum_genome_assembly,_chromosome:_5	AUGUSTUS	intron	55995296	55995558	0.98	-	.	ID=g17056.t1.intron1;Parent=g17056.t1;
OZ004729.1_Dexiosoma_caninum_genome_assembly,_chromosome:_5	AUGUSTUS	CDS	55995559	55995918	0.46	-	0	ID=g17056.t1.CDS2;Parent=g17056.t1;
OZ004729.1_Dexiosoma_caninum_genome_assembly,_chromosome:_5	AUGUSTUS	exon	55995559	55995918	.	-	.	ID=g17056.t1.exon2;Parent=g17056.t1;
OZ004729.1_Dexiosoma_caninum_genome_assembly,_chromosome:_5	AUGUSTUS	start_codon	55995916	55995918	.	-	0	ID=g17056.t1.start1;Parent=g17056.t1;
OZ004729.1_Dexiosoma_caninum_genome_assembly,_chromosome:_5	AUGUSTUS	mRNA	55994450	55995169	0.72	-	.	ID=g17056.t2;Parent=g17056;
OZ004729.1_Dexiosoma_caninum_genome_assembly,_chromosome:_5	AUGUSTUS	stop_codon	55994450	55994452	.	-	0	ID=g17056.t2.stop1;Parent=g17056.t2;
OZ004729.1_Dexiosoma_caninum_genome_assembly,_chromosome:_5	AUGUSTUS	CDS	55994450	55995169	0.72	-	0	ID=g17056.t2.CDS1;Parent=g17056.t2;
OZ004729.1_Dexiosoma_caninum_genome_assembly,_chromosome:_5	AUGUSTUS	exon	55994450	55995169	.	-	.	ID=g17056.t2.exon1;Parent=g17056.t2;
OZ004729.1_Dexiosoma_caninum_genome_assembly,_chromosome:_5	AUGUSTUS	start_codon	55995167	55995169	.	-	0	ID=g17056.t2.start1;Parent=g17056.t2;
OZ004729.1_Dexiosoma_caninum_genome_assembly,_chromosome:_5	AUGUSTUS	gene	56010689	56011036	.	-	.	ID=g17057;
OZ004729.1_Dexiosoma_caninum_genome_assembly,_chromosome:_5	AUGUSTUS	mRNA	56010689	56011036	1	-	.	ID=g17057.t1;Parent=g17057;
OZ004729.1_Dexiosoma_caninum_genome_assembly,_chromosome:_5	AUGUSTUS	stop_codon	56010689	56010691	.	-	0	ID=g17057.t1.stop1;Parent=g17057.t1;
OZ004729.1_Dexiosoma_caninum_genome_assembly,_chromosome:_5	AUGUSTUS	CDS	56010689	56011036	1	-	0	ID=g17057.t1.CDS1;Parent=g17057.t1;
OZ004729.1_Dexiosoma_caninum_genome_assembly,_chromosome:_5	AUGUSTUS	exon	56010689	56011036	.	-	.	ID=g17057.t1.exon1;Parent=g17057.t1;
OZ004729.1_Dexiosoma_caninum_genome_assembly,_chromosome:_5	AUGUSTUS	start_codon	56011034	56011036	.	-	0	ID=g17057.t1.start1;Parent=g17057.t1;
OZ004729.1_Dexiosoma_caninum_genome_assembly,_chromosome:_5	AUGUSTUS	gene	56012315	56012686	.	-	.	ID=g17058;
OZ004729.1_Dexiosoma_caninum_genome_assembly,_chromosome:_5	AUGUSTUS	mRNA	56012315	56012686	1	-	.	ID=g17058.t1;Parent=g17058;
OZ004729.1_Dexiosoma_caninum_genome_assembly,_chromosome:_5	AUGUSTUS	stop_codon	56012315	56012317	.	-	0	ID=g17058.t1.stop1;Parent=g17058.t1;
OZ004729.1_Dexiosoma_caninum_genome_assembly,_chromosome:_5	AUGUSTUS	CDS	56012315	56012686	1	-	0	ID=g17058.t1.CDS1;Parent=g17058.t1;
OZ004729.1_Dexiosoma_caninum_genome_assembly,_chromosome:_5	AUGUSTUS	exon	56012315	56012686	.	-	.	ID=g17058.t1.exon1;Parent=g17058.t1;
OZ004729.1_Dexiosoma_caninum_genome_assembly,_chromosome:_5	AUGUSTUS	start_codon	56012684	56012686	.	-	0	ID=g17058.t1.start1;Parent=g17058.t1;
OZ004729.1_Dexiosoma_caninum_genome_assembly,_chromosome:_5	AUGUSTUS	gene	56018899	56049380	.	+	.	ID=g17059;
OZ004729.1_Dexiosoma_caninum_genome_assembly,_chromosome:_5	AUGUSTUS	mRNA	56018899	56049380	0.86	+	.	ID=g17059.t1;Parent=g17059;
OZ004729.1_Dexiosoma_caninum_genome_assembly,_chromosome:_5	AUGUSTUS	start_codon	56018899	56018901	.	+	0	ID=g17059.t1.start1;Parent=g17059.t1;
OZ004729.1_Dexiosoma_caninum_genome_assembly,_chromosome:_5	AUGUSTUS	CDS	56018899	56019150	0.88	+	0	ID=g17059.t1.CDS1;Parent=g17059.t1;
OZ004729.1_Dexiosoma_caninum_genome_assembly,_chromosome:_5	AUGUSTUS	exon	56018899	56019150	.	+	.	ID=g17059.t1.exon1;Parent=g17059.t1;
OZ004729.1_Dexiosoma_caninum_genome_assembly,_chromosome:_5	AUGUSTUS	intron	56019151	56038659	0.92	+	.	ID=g17059.t1.intron1;Parent=g17059.t1;
OZ004729.1_Dexiosoma_caninum_genome_assembly,_chromosome:_5	AUGUSTUS	CDS	56038660	56039412	1	+	0	ID=g17059.t1.CDS2;Parent=g17059.t1;
OZ004729.1_Dexiosoma_caninum_genome_assembly,_chromosome:_5	AUGUSTUS	exon	56038660	56039412	.	+	.	ID=g17059.t1.exon2;Parent=g17059.t1;
OZ004729.1_Dexiosoma_caninum_genome_assembly,_chromosome:_5	AUGUSTUS	intron	56039413	56044961	1	+	.	ID=g17059.t1.intron2;Parent=g17059.t1;
OZ004729.1_Dexiosoma_caninum_genome_assembly,_chromosome:_5	AUGUSTUS	CDS	56044962	56045248	1	+	0	ID=g17059.t1.CDS3;Parent=g17059.t1;
OZ004729.1_Dexiosoma_caninum_genome_assembly,_chromosome:_5	AUGUSTUS	exon	56044962	56045248	.	+	.	ID=g17059.t1.exon3;Parent=g17059.t1;
OZ004729.1_Dexiosoma_caninum_genome_assembly,_chromosome:_5	AUGUSTUS	intron	56045249	56049268	1	+	.	ID=g17059.t1.intron3;Parent=g17059.t1;
OZ004729.1_Dexiosoma_caninum_genome_assembly,_chromosome:_5	AUGUSTUS	CDS	56049269	56049380	1	+	1	ID=g17059.t1.CDS4;Parent=g17059.t1;
OZ004729.1_Dexiosoma_caninum_genome_assembly,_chromosome:_5	AUGUSTUS	exon	56049269	56049380	.	+	.	ID=g17059.t1.exon4;Parent=g17059.t1;
OZ004729.1_Dexiosoma_caninum_genome_assembly,_chromosome:_5	AUGUSTUS	stop_codon	56049378	56049380	.	+	0	ID=g17059.t1.stop1;Parent=g17059.t1;
OZ004729.1_Dexiosoma_caninum_genome_assembly,_chromosome:_5	AUGUSTUS	gene	56055928	56056997	.	-	.	ID=g17060;
OZ004729.1_Dexiosoma_caninum_genome_assembly,_chromosome:_5	AUGUSTUS	mRNA	56055928	56056997	0.89	-	.	ID=g17060.t1;Parent=g17060;
OZ004729.1_Dexiosoma_caninum_genome_assembly,_chromosome:_5	AUGUSTUS	stop_codon	56055928	56055930	.	-	0	ID=g17060.t1.stop1;Parent=g17060.t1;
OZ004729.1_Dexiosoma_caninum_genome_assembly,_chromosome:_5	AUGUSTUS	CDS	56055928	56056843	0.89	-	1	ID=g17060.t1.CDS1;Parent=g17060.t1;
OZ004729.1_Dexiosoma_caninum_genome_assembly,_chromosome:_5	AUGUSTUS	exon	56055928	56056843	.	-	.	ID=g17060.t1.exon1;Parent=g17060.t1;
OZ004729.1_Dexiosoma_caninum_genome_assembly,_chromosome:_5	AUGUSTUS	intron	56056844	56056947	0.9	-	.	ID=g17060.t1.intron1;Parent=g17060.t1;
OZ004729.1_Dexiosoma_caninum_genome_assembly,_chromosome:_5	AUGUSTUS	CDS	56056948	56056997	1	-	0	ID=g17060.t1.CDS2;Parent=g17060.t1;
OZ004729.1_Dexiosoma_caninum_genome_assembly,_chromosome:_5	AUGUSTUS	exon	56056948	56056997	.	-	.	ID=g17060.t1.exon2;Parent=g17060.t1;
OZ004729.1_Dexiosoma_caninum_genome_assembly,_chromosome:_5	AUGUSTUS	start_codon	56056995	56056997	.	-	0	ID=g17060.t1.start1;Parent=g17060.t1;
OZ004729.1_Dexiosoma_caninum_genome_assembly,_chromosome:_5	AUGUSTUS	gene	56077440	56094622	.	-	.	ID=g17061;
OZ004729.1_Dexiosoma_caninum_genome_assembly,_chromosome:_5	AUGUSTUS	mRNA	56077440	56094622	0.96	-	.	ID=g17061.t1;Parent=g17061;
OZ004729.1_Dexiosoma_caninum_genome_assembly,_chromosome:_5	AUGUSTUS	stop_codon	56077440	56077442	.	-	0	ID=g17061.t1.stop1;Parent=g17061.t1;
OZ004729.1_Dexiosoma_caninum_genome_assembly,_chromosome:_5	AUGUSTUS	CDS	56077440	56078300	1	-	0	ID=g17061.t1.CDS1;Parent=g17061.t1;
OZ004729.1_Dexiosoma_caninum_genome_assembly,_chromosome:_5	AUGUSTUS	exon	56077440	56078300	.	-	.	ID=g17061.t1.exon1;Parent=g17061.t1;
OZ004729.1_Dexiosoma_caninum_genome_assembly,_chromosome:_5	AUGUSTUS	intron	56078301	56094298	1	-	.	ID=g17061.t1.intron1;Parent=g17061.t1;
OZ004729.1_Dexiosoma_caninum_genome_assembly,_chromosome:_5	AUGUSTUS	CDS	56094299	56094622	0.96	-	0	ID=g17061.t1.CDS2;Parent=g17061.t1;
OZ004729.1_Dexiosoma_caninum_genome_assembly,_chromosome:_5	AUGUSTUS	exon	56094299	56094622	.	-	.	ID=g17061.t1.exon2;Parent=g17061.t1;
OZ004729.1_Dexiosoma_caninum_genome_assembly,_chromosome:_5	AUGUSTUS	start_codon	56094620	56094622	.	-	0	ID=g17061.t1.start1;Parent=g17061.t1;
OZ004729.1_Dexiosoma_caninum_genome_assembly,_chromosome:_5	AUGUSTUS	gene	56124915	56125439	.	-	.	ID=g17062;
OZ004729.1_Dexiosoma_caninum_genome_assembly,_chromosome:_5	AUGUSTUS	mRNA	56124915	56125439	0.97	-	.	ID=g17062.t1;Parent=g17062;
OZ004729.1_Dexiosoma_caninum_genome_assembly,_chromosome:_5	AUGUSTUS	stop_codon	56124915	56124917	.	-	0	ID=g17062.t1.stop1;Parent=g17062.t1;
OZ004729.1_Dexiosoma_caninum_genome_assembly,_chromosome:_5	AUGUSTUS	CDS	56124915	56125033	0.97	-	2	ID=g17062.t1.CDS1;Parent=g17062.t1;
OZ004729.1_Dexiosoma_caninum_genome_assembly,_chromosome:_5	AUGUSTUS	exon	56124915	56125033	.	-	.	ID=g17062.t1.exon1;Parent=g17062.t1;
OZ004729.1_Dexiosoma_caninum_genome_assembly,_chromosome:_5	AUGUSTUS	intron	56125034	56125135	0.97	-	.	ID=g17062.t1.intron1;Parent=g17062.t1;
OZ004729.1_Dexiosoma_caninum_genome_assembly,_chromosome:_5	AUGUSTUS	CDS	56125136	56125439	0.97	-	0	ID=g17062.t1.CDS2;Parent=g17062.t1;
OZ004729.1_Dexiosoma_caninum_genome_assembly,_chromosome:_5	AUGUSTUS	exon	56125136	56125439	.	-	.	ID=g17062.t1.exon2;Parent=g17062.t1;
OZ004729.1_Dexiosoma_caninum_genome_assembly,_chromosome:_5	AUGUSTUS	start_codon	56125437	56125439	.	-	0	ID=g17062.t1.start1;Parent=g17062.t1;
OZ004729.1_Dexiosoma_caninum_genome_assembly,_chromosome:_5	AUGUSTUS	gene	56183536	56183865	.	+	.	ID=g17063;
OZ004729.1_Dexiosoma_caninum_genome_assembly,_chromosome:_5	AUGUSTUS	mRNA	56183536	56183865	1	+	.	ID=g17063.t1;Parent=g17063;
OZ004729.1_Dexiosoma_caninum_genome_assembly,_chromosome:_5	AUGUSTUS	start_codon	56183536	56183538	.	+	0	ID=g17063.t1.start1;Parent=g17063.t1;
OZ004729.1_Dexiosoma_caninum_genome_assembly,_chromosome:_5	AUGUSTUS	CDS	56183536	56183865	1	+	0	ID=g17063.t1.CDS1;Parent=g17063.t1;
OZ004729.1_Dexiosoma_caninum_genome_assembly,_chromosome:_5	AUGUSTUS	exon	56183536	56183865	.	+	.	ID=g17063.t1.exon1;Parent=g17063.t1;
OZ004729.1_Dexiosoma_caninum_genome_assembly,_chromosome:_5	AUGUSTUS	stop_codon	56183863	56183865	.	+	0	ID=g17063.t1.stop1;Parent=g17063.t1;
OZ004729.1_Dexiosoma_caninum_genome_assembly,_chromosome:_5	AUGUSTUS	gene	56187523	56194250	.	-	.	ID=g17064;
OZ004729.1_Dexiosoma_caninum_genome_assembly,_chromosome:_5	AUGUSTUS	mRNA	56187523	56194250	1	-	.	ID=g17064.t1;Parent=g17064;
OZ004729.1_Dexiosoma_caninum_genome_assembly,_chromosome:_5	AUGUSTUS	stop_codon	56187523	56187525	.	-	0	ID=g17064.t1.stop1;Parent=g17064.t1;
OZ004729.1_Dexiosoma_caninum_genome_assembly,_chromosome:_5	AUGUSTUS	CDS	56187523	56190129	1	-	0	ID=g17064.t1.CDS1;Parent=g17064.t1;
OZ004729.1_Dexiosoma_caninum_genome_assembly,_chromosome:_5	AUGUSTUS	exon	56187523	56190129	.	-	.	ID=g17064.t1.exon1;Parent=g17064.t1;
OZ004729.1_Dexiosoma_caninum_genome_assembly,_chromosome:_5	AUGUSTUS	intron	56190130	56193764	1	-	.	ID=g17064.t1.intron1;Parent=g17064.t1;
OZ004729.1_Dexiosoma_caninum_genome_assembly,_chromosome:_5	AUGUSTUS	CDS	56193765	56194250	1	-	0	ID=g17064.t1.CDS2;Parent=g17064.t1;
OZ004729.1_Dexiosoma_caninum_genome_assembly,_chromosome:_5	AUGUSTUS	exon	56193765	56194250	.	-	.	ID=g17064.t1.exon2;Parent=g17064.t1;
OZ004729.1_Dexiosoma_caninum_genome_assembly,_chromosome:_5	AUGUSTUS	start_codon	56194248	56194250	.	-	0	ID=g17064.t1.start1;Parent=g17064.t1;
OZ004729.1_Dexiosoma_caninum_genome_assembly,_chromosome:_5	AUGUSTUS	gene	56215496	56225013	.	-	.	ID=g17065;
OZ004729.1_Dexiosoma_caninum_genome_assembly,_chromosome:_5	AUGUSTUS	mRNA	56215496	56225013	1	-	.	ID=g17065.t1;Parent=g17065;
OZ004729.1_Dexiosoma_caninum_genome_assembly,_chromosome:_5	AUGUSTUS	stop_codon	56215496	56215498	.	-	0	ID=g17065.t1.stop1;Parent=g17065.t1;
OZ004729.1_Dexiosoma_caninum_genome_assembly,_chromosome:_5	AUGUSTUS	CDS	56215496	56215687	1	-	0	ID=g17065.t1.CDS1;Parent=g17065.t1;
OZ004729.1_Dexiosoma_caninum_genome_assembly,_chromosome:_5	AUGUSTUS	exon	56215496	56215687	.	-	.	ID=g17065.t1.exon1;Parent=g17065.t1;
OZ004729.1_Dexiosoma_caninum_genome_assembly,_chromosome:_5	AUGUSTUS	intron	56215688	56216140	1	-	.	ID=g17065.t1.intron1;Parent=g17065.t1;
OZ004729.1_Dexiosoma_caninum_genome_assembly,_chromosome:_5	AUGUSTUS	CDS	56216141	56216461	1	-	0	ID=g17065.t1.CDS2;Parent=g17065.t1;
OZ004729.1_Dexiosoma_caninum_genome_assembly,_chromosome:_5	AUGUSTUS	exon	56216141	56216461	.	-	.	ID=g17065.t1.exon2;Parent=g17065.t1;
OZ004729.1_Dexiosoma_caninum_genome_assembly,_chromosome:_5	AUGUSTUS	intron	56216462	56224749	1	-	.	ID=g17065.t1.intron2;Parent=g17065.t1;
OZ004729.1_Dexiosoma_caninum_genome_assembly,_chromosome:_5	AUGUSTUS	CDS	56224750	56225013	1	-	0	ID=g17065.t1.CDS3;Parent=g17065.t1;
OZ004729.1_Dexiosoma_caninum_genome_assembly,_chromosome:_5	AUGUSTUS	exon	56224750	56225013	.	-	.	ID=g17065.t1.exon3;Parent=g17065.t1;
OZ004729.1_Dexiosoma_caninum_genome_assembly,_chromosome:_5	AUGUSTUS	start_codon	56225011	56225013	.	-	0	ID=g17065.t1.start1;Parent=g17065.t1;
OZ004729.1_Dexiosoma_caninum_genome_assembly,_chromosome:_5	AUGUSTUS	gene	56246401	56246802	.	+	.	ID=g17066;
OZ004729.1_Dexiosoma_caninum_genome_assembly,_chromosome:_5	AUGUSTUS	mRNA	56246401	56246802	0.99	+	.	ID=g17066.t1;Parent=g17066;
OZ004729.1_Dexiosoma_caninum_genome_assembly,_chromosome:_5	AUGUSTUS	start_codon	56246401	56246403	.	+	0	ID=g17066.t1.start1;Parent=g17066.t1;
OZ004729.1_Dexiosoma_caninum_genome_assembly,_chromosome:_5	AUGUSTUS	CDS	56246401	56246802	0.99	+	0	ID=g17066.t1.CDS1;Parent=g17066.t1;
OZ004729.1_Dexiosoma_caninum_genome_assembly,_chromosome:_5	AUGUSTUS	exon	56246401	56246802	.	+	.	ID=g17066.t1.exon1;Parent=g17066.t1;
OZ004729.1_Dexiosoma_caninum_genome_assembly,_chromosome:_5	AUGUSTUS	stop_codon	56246800	56246802	.	+	0	ID=g17066.t1.stop1;Parent=g17066.t1;
OZ004729.1_Dexiosoma_caninum_genome_assembly,_chromosome:_5	AUGUSTUS	mRNA	56246401	56246802	0.88	+	.	ID=g17066.t2;Parent=g17066;
OZ004729.1_Dexiosoma_caninum_genome_assembly,_chromosome:_5	AUGUSTUS	start_codon	56246401	56246403	.	+	0	ID=g17066.t2.start1;Parent=g17066.t2;
OZ004729.1_Dexiosoma_caninum_genome_assembly,_chromosome:_5	AUGUSTUS	CDS	56246401	56246490	0.88	+	0	ID=g17066.t2.CDS1;Parent=g17066.t2;
OZ004729.1_Dexiosoma_caninum_genome_assembly,_chromosome:_5	AUGUSTUS	exon	56246401	56246490	.	+	.	ID=g17066.t2.exon1;Parent=g17066.t2;
OZ004729.1_Dexiosoma_caninum_genome_assembly,_chromosome:_5	AUGUSTUS	intron	56246491	56246625	0.88	+	.	ID=g17066.t2.intron1;Parent=g17066.t2;
OZ004729.1_Dexiosoma_caninum_genome_assembly,_chromosome:_5	AUGUSTUS	CDS	56246626	56246802	0.88	+	0	ID=g17066.t2.CDS2;Parent=g17066.t2;
OZ004729.1_Dexiosoma_caninum_genome_assembly,_chromosome:_5	AUGUSTUS	exon	56246626	56246802	.	+	.	ID=g17066.t2.exon2;Parent=g17066.t2;
OZ004729.1_Dexiosoma_caninum_genome_assembly,_chromosome:_5	AUGUSTUS	stop_codon	56246800	56246802	.	+	0	ID=g17066.t2.stop1;Parent=g17066.t2;
OZ004729.1_Dexiosoma_caninum_genome_assembly,_chromosome:_5	AUGUSTUS	gene	56247162	56248628	.	+	.	ID=g17067;
OZ004729.1_Dexiosoma_caninum_genome_assembly,_chromosome:_5	AUGUSTUS	mRNA	56247162	56248628	0.54	+	.	ID=g17067.t1;Parent=g17067;
OZ004729.1_Dexiosoma_caninum_genome_assembly,_chromosome:_5	AUGUSTUS	start_codon	56247162	56247164	.	+	0	ID=g17067.t1.start1;Parent=g17067.t1;
OZ004729.1_Dexiosoma_caninum_genome_assembly,_chromosome:_5	AUGUSTUS	CDS	56247162	56247405	0.9	+	0	ID=g17067.t1.CDS1;Parent=g17067.t1;
OZ004729.1_Dexiosoma_caninum_genome_assembly,_chromosome:_5	AUGUSTUS	exon	56247162	56247405	.	+	.	ID=g17067.t1.exon1;Parent=g17067.t1;
OZ004729.1_Dexiosoma_caninum_genome_assembly,_chromosome:_5	AUGUSTUS	intron	56247406	56247615	0.93	+	.	ID=g17067.t1.intron1;Parent=g17067.t1;
OZ004729.1_Dexiosoma_caninum_genome_assembly,_chromosome:_5	AUGUSTUS	CDS	56247616	56248628	0.61	+	2	ID=g17067.t1.CDS2;Parent=g17067.t1;
OZ004729.1_Dexiosoma_caninum_genome_assembly,_chromosome:_5	AUGUSTUS	exon	56247616	56248628	.	+	.	ID=g17067.t1.exon2;Parent=g17067.t1;
OZ004729.1_Dexiosoma_caninum_genome_assembly,_chromosome:_5	AUGUSTUS	stop_codon	56248626	56248628	.	+	0	ID=g17067.t1.stop1;Parent=g17067.t1;
OZ004729.1_Dexiosoma_caninum_genome_assembly,_chromosome:_5	AUGUSTUS	gene	56272754	56275426	.	+	.	ID=g17068;
OZ004729.1_Dexiosoma_caninum_genome_assembly,_chromosome:_5	AUGUSTUS	mRNA	56272754	56275426	1	+	.	ID=g17068.t1;Parent=g17068;
OZ004729.1_Dexiosoma_caninum_genome_assembly,_chromosome:_5	AUGUSTUS	start_codon	56272754	56272756	.	+	0	ID=g17068.t1.start1;Parent=g17068.t1;
OZ004729.1_Dexiosoma_caninum_genome_assembly,_chromosome:_5	AUGUSTUS	CDS	56272754	56275426	1	+	0	ID=g17068.t1.CDS1;Parent=g17068.t1;
OZ004729.1_Dexiosoma_caninum_genome_assembly,_chromosome:_5	AUGUSTUS	exon	56272754	56275426	.	+	.	ID=g17068.t1.exon1;Parent=g17068.t1;
OZ004729.1_Dexiosoma_caninum_genome_assembly,_chromosome:_5	AUGUSTUS	stop_codon	56275424	56275426	.	+	0	ID=g17068.t1.stop1;Parent=g17068.t1;
OZ004729.1_Dexiosoma_caninum_genome_assembly,_chromosome:_5	AUGUSTUS	gene	56325769	56326782	.	-	.	ID=g17069;
OZ004729.1_Dexiosoma_caninum_genome_assembly,_chromosome:_5	AUGUSTUS	mRNA	56325769	56326782	1	-	.	ID=g17069.t1;Parent=g17069;
OZ004729.1_Dexiosoma_caninum_genome_assembly,_chromosome:_5	AUGUSTUS	stop_codon	56325769	56325771	.	-	0	ID=g17069.t1.stop1;Parent=g17069.t1;
OZ004729.1_Dexiosoma_caninum_genome_assembly,_chromosome:_5	AUGUSTUS	CDS	56325769	56326782	1	-	0	ID=g17069.t1.CDS1;Parent=g17069.t1;
OZ004729.1_Dexiosoma_caninum_genome_assembly,_chromosome:_5	AUGUSTUS	exon	56325769	56326782	.	-	.	ID=g17069.t1.exon1;Parent=g17069.t1;
OZ004729.1_Dexiosoma_caninum_genome_assembly,_chromosome:_5	AUGUSTUS	start_codon	56326780	56326782	.	-	0	ID=g17069.t1.start1;Parent=g17069.t1;
OZ004729.1_Dexiosoma_caninum_genome_assembly,_chromosome:_5	AUGUSTUS	gene	56388319	56394770	.	+	.	ID=g17070;
OZ004729.1_Dexiosoma_caninum_genome_assembly,_chromosome:_5	AUGUSTUS	mRNA	56391655	56394770	0.61	+	.	ID=g17070.t1;Parent=g17070;
OZ004729.1_Dexiosoma_caninum_genome_assembly,_chromosome:_5	AUGUSTUS	start_codon	56391655	56391657	.	+	0	ID=g17070.t1.start1;Parent=g17070.t1;
OZ004729.1_Dexiosoma_caninum_genome_assembly,_chromosome:_5	AUGUSTUS	CDS	56391655	56391751	0.61	+	0	ID=g17070.t1.CDS1;Parent=g17070.t1;
OZ004729.1_Dexiosoma_caninum_genome_assembly,_chromosome:_5	AUGUSTUS	exon	56391655	56391751	.	+	.	ID=g17070.t1.exon1;Parent=g17070.t1;
OZ004729.1_Dexiosoma_caninum_genome_assembly,_chromosome:_5	AUGUSTUS	intron	56391752	56394522	1	+	.	ID=g17070.t1.intron1;Parent=g17070.t1;
OZ004729.1_Dexiosoma_caninum_genome_assembly,_chromosome:_5	AUGUSTUS	CDS	56394523	56394770	1	+	2	ID=g17070.t1.CDS2;Parent=g17070.t1;
OZ004729.1_Dexiosoma_caninum_genome_assembly,_chromosome:_5	AUGUSTUS	exon	56394523	56394770	.	+	.	ID=g17070.t1.exon2;Parent=g17070.t1;
OZ004729.1_Dexiosoma_caninum_genome_assembly,_chromosome:_5	AUGUSTUS	stop_codon	56394768	56394770	.	+	0	ID=g17070.t1.stop1;Parent=g17070.t1;
OZ004729.1_Dexiosoma_caninum_genome_assembly,_chromosome:_5	AUGUSTUS	mRNA	56388319	56394770	0.78	+	.	ID=g17070.t2;Parent=g17070;
OZ004729.1_Dexiosoma_caninum_genome_assembly,_chromosome:_5	AUGUSTUS	start_codon	56388319	56388321	.	+	0	ID=g17070.t2.start1;Parent=g17070.t2;
OZ004729.1_Dexiosoma_caninum_genome_assembly,_chromosome:_5	AUGUSTUS	CDS	56388319	56388405	0.8	+	0	ID=g17070.t2.CDS1;Parent=g17070.t2;
OZ004729.1_Dexiosoma_caninum_genome_assembly,_chromosome:_5	AUGUSTUS	exon	56388319	56388405	.	+	.	ID=g17070.t2.exon1;Parent=g17070.t2;
OZ004729.1_Dexiosoma_caninum_genome_assembly,_chromosome:_5	AUGUSTUS	intron	56388406	56391549	0.96	+	.	ID=g17070.t2.intron1;Parent=g17070.t2;
OZ004729.1_Dexiosoma_caninum_genome_assembly,_chromosome:_5	AUGUSTUS	CDS	56391550	56391751	0.98	+	0	ID=g17070.t2.CDS2;Parent=g17070.t2;
OZ004729.1_Dexiosoma_caninum_genome_assembly,_chromosome:_5	AUGUSTUS	exon	56391550	56391751	.	+	.	ID=g17070.t2.exon2;Parent=g17070.t2;
OZ004729.1_Dexiosoma_caninum_genome_assembly,_chromosome:_5	AUGUSTUS	intron	56391752	56394522	1	+	.	ID=g17070.t2.intron2;Parent=g17070.t2;
OZ004729.1_Dexiosoma_caninum_genome_assembly,_chromosome:_5	AUGUSTUS	CDS	56394523	56394770	1	+	2	ID=g17070.t2.CDS3;Parent=g17070.t2;
OZ004729.1_Dexiosoma_caninum_genome_assembly,_chromosome:_5	AUGUSTUS	exon	56394523	56394770	.	+	.	ID=g17070.t2.exon3;Parent=g17070.t2;
OZ004729.1_Dexiosoma_caninum_genome_assembly,_chromosome:_5	AUGUSTUS	stop_codon	56394768	56394770	.	+	0	ID=g17070.t2.stop1;Parent=g17070.t2;
OZ004729.1_Dexiosoma_caninum_genome_assembly,_chromosome:_5	AUGUSTUS	gene	56407052	56409144	.	+	.	ID=g17071;
OZ004729.1_Dexiosoma_caninum_genome_assembly,_chromosome:_5	AUGUSTUS	mRNA	56407052	56409144	0.55	+	.	ID=g17071.t1;Parent=g17071;
OZ004729.1_Dexiosoma_caninum_genome_assembly,_chromosome:_5	AUGUSTUS	start_codon	56407052	56407054	.	+	0	ID=g17071.t1.start1;Parent=g17071.t1;
OZ004729.1_Dexiosoma_caninum_genome_assembly,_chromosome:_5	AUGUSTUS	CDS	56407052	56407061	0.83	+	0	ID=g17071.t1.CDS1;Parent=g17071.t1;
OZ004729.1_Dexiosoma_caninum_genome_assembly,_chromosome:_5	AUGUSTUS	exon	56407052	56407061	.	+	.	ID=g17071.t1.exon1;Parent=g17071.t1;
OZ004729.1_Dexiosoma_caninum_genome_assembly,_chromosome:_5	AUGUSTUS	intron	56407062	56408554	0.55	+	.	ID=g17071.t1.intron1;Parent=g17071.t1;
OZ004729.1_Dexiosoma_caninum_genome_assembly,_chromosome:_5	AUGUSTUS	CDS	56408555	56409144	0.66	+	2	ID=g17071.t1.CDS2;Parent=g17071.t1;
OZ004729.1_Dexiosoma_caninum_genome_assembly,_chromosome:_5	AUGUSTUS	exon	56408555	56409144	.	+	.	ID=g17071.t1.exon2;Parent=g17071.t1;
OZ004729.1_Dexiosoma_caninum_genome_assembly,_chromosome:_5	AUGUSTUS	stop_codon	56409142	56409144	.	+	0	ID=g17071.t1.stop1;Parent=g17071.t1;
OZ004729.1_Dexiosoma_caninum_genome_assembly,_chromosome:_5	AUGUSTUS	gene	56468802	56480201	.	+	.	ID=g17072;
OZ004729.1_Dexiosoma_caninum_genome_assembly,_chromosome:_5	AUGUSTUS	mRNA	56468802	56480201	1	+	.	ID=g17072.t1;Parent=g17072;
OZ004729.1_Dexiosoma_caninum_genome_assembly,_chromosome:_5	AUGUSTUS	start_codon	56468802	56468804	.	+	0	ID=g17072.t1.start1;Parent=g17072.t1;
OZ004729.1_Dexiosoma_caninum_genome_assembly,_chromosome:_5	AUGUSTUS	CDS	56468802	56469269	1	+	0	ID=g17072.t1.CDS1;Parent=g17072.t1;
OZ004729.1_Dexiosoma_caninum_genome_assembly,_chromosome:_5	AUGUSTUS	exon	56468802	56469269	.	+	.	ID=g17072.t1.exon1;Parent=g17072.t1;
OZ004729.1_Dexiosoma_caninum_genome_assembly,_chromosome:_5	AUGUSTUS	intron	56469270	56469386	1	+	.	ID=g17072.t1.intron1;Parent=g17072.t1;
OZ004729.1_Dexiosoma_caninum_genome_assembly,_chromosome:_5	AUGUSTUS	CDS	56469387	56470008	1	+	0	ID=g17072.t1.CDS2;Parent=g17072.t1;
OZ004729.1_Dexiosoma_caninum_genome_assembly,_chromosome:_5	AUGUSTUS	exon	56469387	56470008	.	+	.	ID=g17072.t1.exon2;Parent=g17072.t1;
OZ004729.1_Dexiosoma_caninum_genome_assembly,_chromosome:_5	AUGUSTUS	intron	56470009	56479977	1	+	.	ID=g17072.t1.intron2;Parent=g17072.t1;
OZ004729.1_Dexiosoma_caninum_genome_assembly,_chromosome:_5	AUGUSTUS	CDS	56479978	56480201	1	+	2	ID=g17072.t1.CDS3;Parent=g17072.t1;
OZ004729.1_Dexiosoma_caninum_genome_assembly,_chromosome:_5	AUGUSTUS	exon	56479978	56480201	.	+	.	ID=g17072.t1.exon3;Parent=g17072.t1;
OZ004729.1_Dexiosoma_caninum_genome_assembly,_chromosome:_5	AUGUSTUS	stop_codon	56480199	56480201	.	+	0	ID=g17072.t1.stop1;Parent=g17072.t1;
OZ004729.1_Dexiosoma_caninum_genome_assembly,_chromosome:_5	AUGUSTUS	gene	56501965	56503169	.	-	.	ID=g17073;
OZ004729.1_Dexiosoma_caninum_genome_assembly,_chromosome:_5	AUGUSTUS	mRNA	56501965	56503169	0.99	-	.	ID=g17073.t1;Parent=g17073;
OZ004729.1_Dexiosoma_caninum_genome_assembly,_chromosome:_5	AUGUSTUS	stop_codon	56501965	56501967	.	-	0	ID=g17073.t1.stop1;Parent=g17073.t1;
OZ004729.1_Dexiosoma_caninum_genome_assembly,_chromosome:_5	AUGUSTUS	CDS	56501965	56502134	1	-	2	ID=g17073.t1.CDS1;Parent=g17073.t1;
OZ004729.1_Dexiosoma_caninum_genome_assembly,_chromosome:_5	AUGUSTUS	exon	56501965	56502134	.	-	.	ID=g17073.t1.exon1;Parent=g17073.t1;
OZ004729.1_Dexiosoma_caninum_genome_assembly,_chromosome:_5	AUGUSTUS	intron	56502135	56502643	0.99	-	.	ID=g17073.t1.intron1;Parent=g17073.t1;
OZ004729.1_Dexiosoma_caninum_genome_assembly,_chromosome:_5	AUGUSTUS	CDS	56502644	56503169	0.99	-	0	ID=g17073.t1.CDS2;Parent=g17073.t1;
OZ004729.1_Dexiosoma_caninum_genome_assembly,_chromosome:_5	AUGUSTUS	exon	56502644	56503169	.	-	.	ID=g17073.t1.exon2;Parent=g17073.t1;
OZ004729.1_Dexiosoma_caninum_genome_assembly,_chromosome:_5	AUGUSTUS	start_codon	56503167	56503169	.	-	0	ID=g17073.t1.start1;Parent=g17073.t1;
OZ004729.1_Dexiosoma_caninum_genome_assembly,_chromosome:_5	AUGUSTUS	gene	56503312	56503701	.	-	.	ID=g17074;
OZ004729.1_Dexiosoma_caninum_genome_assembly,_chromosome:_5	AUGUSTUS	mRNA	56503312	56503701	0.57	-	.	ID=g17074.t1;Parent=g17074;
OZ004729.1_Dexiosoma_caninum_genome_assembly,_chromosome:_5	AUGUSTUS	stop_codon	56503312	56503314	.	-	0	ID=g17074.t1.stop1;Parent=g17074.t1;
OZ004729.1_Dexiosoma_caninum_genome_assembly,_chromosome:_5	AUGUSTUS	CDS	56503312	56503701	0.57	-	0	ID=g17074.t1.CDS1;Parent=g17074.t1;
OZ004729.1_Dexiosoma_caninum_genome_assembly,_chromosome:_5	AUGUSTUS	exon	56503312	56503701	.	-	.	ID=g17074.t1.exon1;Parent=g17074.t1;
OZ004729.1_Dexiosoma_caninum_genome_assembly,_chromosome:_5	AUGUSTUS	start_codon	56503699	56503701	.	-	0	ID=g17074.t1.start1;Parent=g17074.t1;
OZ004729.1_Dexiosoma_caninum_genome_assembly,_chromosome:_5	AUGUSTUS	gene	56503755	56504162	.	-	.	ID=g17075;
OZ004729.1_Dexiosoma_caninum_genome_assembly,_chromosome:_5	AUGUSTUS	mRNA	56503755	56504162	0.67	-	.	ID=g17075.t1;Parent=g17075;
OZ004729.1_Dexiosoma_caninum_genome_assembly,_chromosome:_5	AUGUSTUS	stop_codon	56503755	56503757	.	-	0	ID=g17075.t1.stop1;Parent=g17075.t1;
OZ004729.1_Dexiosoma_caninum_genome_assembly,_chromosome:_5	AUGUSTUS	CDS	56503755	56503985	0.68	-	0	ID=g17075.t1.CDS1;Parent=g17075.t1;
OZ004729.1_Dexiosoma_caninum_genome_assembly,_chromosome:_5	AUGUSTUS	exon	56503755	56503985	.	-	.	ID=g17075.t1.exon1;Parent=g17075.t1;
OZ004729.1_Dexiosoma_caninum_genome_assembly,_chromosome:_5	AUGUSTUS	intron	56503986	56504051	0.96	-	.	ID=g17075.t1.intron1;Parent=g17075.t1;
OZ004729.1_Dexiosoma_caninum_genome_assembly,_chromosome:_5	AUGUSTUS	CDS	56504052	56504162	0.97	-	0	ID=g17075.t1.CDS2;Parent=g17075.t1;
OZ004729.1_Dexiosoma_caninum_genome_assembly,_chromosome:_5	AUGUSTUS	exon	56504052	56504162	.	-	.	ID=g17075.t1.exon2;Parent=g17075.t1;
OZ004729.1_Dexiosoma_caninum_genome_assembly,_chromosome:_5	AUGUSTUS	start_codon	56504160	56504162	.	-	0	ID=g17075.t1.start1;Parent=g17075.t1;
OZ004729.1_Dexiosoma_caninum_genome_assembly,_chromosome:_5	AUGUSTUS	gene	56518255	56518527	.	-	.	ID=g17076;
OZ004729.1_Dexiosoma_caninum_genome_assembly,_chromosome:_5	AUGUSTUS	mRNA	56518255	56518527	1	-	.	ID=g17076.t1;Parent=g17076;
OZ004729.1_Dexiosoma_caninum_genome_assembly,_chromosome:_5	AUGUSTUS	stop_codon	56518255	56518257	.	-	0	ID=g17076.t1.stop1;Parent=g17076.t1;
OZ004729.1_Dexiosoma_caninum_genome_assembly,_chromosome:_5	AUGUSTUS	CDS	56518255	56518527	1	-	0	ID=g17076.t1.CDS1;Parent=g17076.t1;
OZ004729.1_Dexiosoma_caninum_genome_assembly,_chromosome:_5	AUGUSTUS	exon	56518255	56518527	.	-	.	ID=g17076.t1.exon1;Parent=g17076.t1;
OZ004729.1_Dexiosoma_caninum_genome_assembly,_chromosome:_5	AUGUSTUS	start_codon	56518525	56518527	.	-	0	ID=g17076.t1.start1;Parent=g17076.t1;
OZ004729.1_Dexiosoma_caninum_genome_assembly,_chromosome:_5	AUGUSTUS	gene	56529194	56529508	.	+	.	ID=g17077;
OZ004729.1_Dexiosoma_caninum_genome_assembly,_chromosome:_5	AUGUSTUS	mRNA	56529194	56529508	1	+	.	ID=g17077.t1;Parent=g17077;
OZ004729.1_Dexiosoma_caninum_genome_assembly,_chromosome:_5	AUGUSTUS	start_codon	56529194	56529196	.	+	0	ID=g17077.t1.start1;Parent=g17077.t1;
OZ004729.1_Dexiosoma_caninum_genome_assembly,_chromosome:_5	AUGUSTUS	CDS	56529194	56529508	1	+	0	ID=g17077.t1.CDS1;Parent=g17077.t1;
OZ004729.1_Dexiosoma_caninum_genome_assembly,_chromosome:_5	AUGUSTUS	exon	56529194	56529508	.	+	.	ID=g17077.t1.exon1;Parent=g17077.t1;
OZ004729.1_Dexiosoma_caninum_genome_assembly,_chromosome:_5	AUGUSTUS	stop_codon	56529506	56529508	.	+	0	ID=g17077.t1.stop1;Parent=g17077.t1;
OZ004729.1_Dexiosoma_caninum_genome_assembly,_chromosome:_5	AUGUSTUS	gene	56538469	56552952	.	+	.	ID=g17078;
OZ004729.1_Dexiosoma_caninum_genome_assembly,_chromosome:_5	AUGUSTUS	mRNA	56538469	56552952	1	+	.	ID=g17078.t1;Parent=g17078;
OZ004729.1_Dexiosoma_caninum_genome_assembly,_chromosome:_5	AUGUSTUS	start_codon	56538469	56538471	.	+	0	ID=g17078.t1.start1;Parent=g17078.t1;
OZ004729.1_Dexiosoma_caninum_genome_assembly,_chromosome:_5	AUGUSTUS	CDS	56538469	56538559	1	+	0	ID=g17078.t1.CDS1;Parent=g17078.t1;
OZ004729.1_Dexiosoma_caninum_genome_assembly,_chromosome:_5	AUGUSTUS	exon	56538469	56538559	.	+	.	ID=g17078.t1.exon1;Parent=g17078.t1;
OZ004729.1_Dexiosoma_caninum_genome_assembly,_chromosome:_5	AUGUSTUS	intron	56538560	56551809	1	+	.	ID=g17078.t1.intron1;Parent=g17078.t1;
OZ004729.1_Dexiosoma_caninum_genome_assembly,_chromosome:_5	AUGUSTUS	CDS	56551810	56552007	1	+	2	ID=g17078.t1.CDS2;Parent=g17078.t1;
OZ004729.1_Dexiosoma_caninum_genome_assembly,_chromosome:_5	AUGUSTUS	exon	56551810	56552007	.	+	.	ID=g17078.t1.exon2;Parent=g17078.t1;
OZ004729.1_Dexiosoma_caninum_genome_assembly,_chromosome:_5	AUGUSTUS	intron	56552008	56552084	1	+	.	ID=g17078.t1.intron2;Parent=g17078.t1;
OZ004729.1_Dexiosoma_caninum_genome_assembly,_chromosome:_5	AUGUSTUS	CDS	56552085	56552320	1	+	2	ID=g17078.t1.CDS3;Parent=g17078.t1;
OZ004729.1_Dexiosoma_caninum_genome_assembly,_chromosome:_5	AUGUSTUS	exon	56552085	56552320	.	+	.	ID=g17078.t1.exon3;Parent=g17078.t1;
OZ004729.1_Dexiosoma_caninum_genome_assembly,_chromosome:_5	AUGUSTUS	intron	56552321	56552504	1	+	.	ID=g17078.t1.intron3;Parent=g17078.t1;
OZ004729.1_Dexiosoma_caninum_genome_assembly,_chromosome:_5	AUGUSTUS	CDS	56552505	56552711	1	+	0	ID=g17078.t1.CDS4;Parent=g17078.t1;
OZ004729.1_Dexiosoma_caninum_genome_assembly,_chromosome:_5	AUGUSTUS	exon	56552505	56552711	.	+	.	ID=g17078.t1.exon4;Parent=g17078.t1;
OZ004729.1_Dexiosoma_caninum_genome_assembly,_chromosome:_5	AUGUSTUS	intron	56552712	56552811	1	+	.	ID=g17078.t1.intron4;Parent=g17078.t1;
OZ004729.1_Dexiosoma_caninum_genome_assembly,_chromosome:_5	AUGUSTUS	CDS	56552812	56552952	1	+	0	ID=g17078.t1.CDS5;Parent=g17078.t1;
OZ004729.1_Dexiosoma_caninum_genome_assembly,_chromosome:_5	AUGUSTUS	exon	56552812	56552952	.	+	.	ID=g17078.t1.exon5;Parent=g17078.t1;
OZ004729.1_Dexiosoma_caninum_genome_assembly,_chromosome:_5	AUGUSTUS	stop_codon	56552950	56552952	.	+	0	ID=g17078.t1.stop1;Parent=g17078.t1;
OZ004729.1_Dexiosoma_caninum_genome_assembly,_chromosome:_5	AUGUSTUS	gene	56569717	56570391	.	+	.	ID=g17079;
OZ004729.1_Dexiosoma_caninum_genome_assembly,_chromosome:_5	AUGUSTUS	mRNA	56569717	56570391	0.64	+	.	ID=g17079.t1;Parent=g17079;
OZ004729.1_Dexiosoma_caninum_genome_assembly,_chromosome:_5	AUGUSTUS	start_codon	56569717	56569719	.	+	0	ID=g17079.t1.start1;Parent=g17079.t1;
OZ004729.1_Dexiosoma_caninum_genome_assembly,_chromosome:_5	AUGUSTUS	CDS	56569717	56570391	0.64	+	0	ID=g17079.t1.CDS1;Parent=g17079.t1;
OZ004729.1_Dexiosoma_caninum_genome_assembly,_chromosome:_5	AUGUSTUS	exon	56569717	56570391	.	+	.	ID=g17079.t1.exon1;Parent=g17079.t1;
OZ004729.1_Dexiosoma_caninum_genome_assembly,_chromosome:_5	AUGUSTUS	stop_codon	56570389	56570391	.	+	0	ID=g17079.t1.stop1;Parent=g17079.t1;
OZ004729.1_Dexiosoma_caninum_genome_assembly,_chromosome:_5	AUGUSTUS	gene	56602258	56603673	.	+	.	ID=g17080;
OZ004729.1_Dexiosoma_caninum_genome_assembly,_chromosome:_5	AUGUSTUS	mRNA	56602258	56603673	0.92	+	.	ID=g17080.t1;Parent=g17080;
OZ004729.1_Dexiosoma_caninum_genome_assembly,_chromosome:_5	AUGUSTUS	start_codon	56602258	56602260	.	+	0	ID=g17080.t1.start1;Parent=g17080.t1;
OZ004729.1_Dexiosoma_caninum_genome_assembly,_chromosome:_5	AUGUSTUS	CDS	56602258	56603673	0.92	+	0	ID=g17080.t1.CDS1;Parent=g17080.t1;
OZ004729.1_Dexiosoma_caninum_genome_assembly,_chromosome:_5	AUGUSTUS	exon	56602258	56603673	.	+	.	ID=g17080.t1.exon1;Parent=g17080.t1;
OZ004729.1_Dexiosoma_caninum_genome_assembly,_chromosome:_5	AUGUSTUS	stop_codon	56603671	56603673	.	+	0	ID=g17080.t1.stop1;Parent=g17080.t1;
OZ004729.1_Dexiosoma_caninum_genome_assembly,_chromosome:_5	AUGUSTUS	mRNA	56602258	56603128	0.74	+	.	ID=g17080.t2;Parent=g17080;
OZ004729.1_Dexiosoma_caninum_genome_assembly,_chromosome:_5	AUGUSTUS	start_codon	56602258	56602260	.	+	0	ID=g17080.t2.start1;Parent=g17080.t2;
OZ004729.1_Dexiosoma_caninum_genome_assembly,_chromosome:_5	AUGUSTUS	CDS	56602258	56602848	0.74	+	0	ID=g17080.t2.CDS1;Parent=g17080.t2;
OZ004729.1_Dexiosoma_caninum_genome_assembly,_chromosome:_5	AUGUSTUS	exon	56602258	56602848	.	+	.	ID=g17080.t2.exon1;Parent=g17080.t2;
OZ004729.1_Dexiosoma_caninum_genome_assembly,_chromosome:_5	AUGUSTUS	intron	56602849	56602924	0.94	+	.	ID=g17080.t2.intron1;Parent=g17080.t2;
OZ004729.1_Dexiosoma_caninum_genome_assembly,_chromosome:_5	AUGUSTUS	CDS	56602925	56603128	0.94	+	0	ID=g17080.t2.CDS2;Parent=g17080.t2;
OZ004729.1_Dexiosoma_caninum_genome_assembly,_chromosome:_5	AUGUSTUS	exon	56602925	56603128	.	+	.	ID=g17080.t2.exon2;Parent=g17080.t2;
OZ004729.1_Dexiosoma_caninum_genome_assembly,_chromosome:_5	AUGUSTUS	stop_codon	56603126	56603128	.	+	0	ID=g17080.t2.stop1;Parent=g17080.t2;
OZ004729.1_Dexiosoma_caninum_genome_assembly,_chromosome:_5	AUGUSTUS	gene	56628887	56639425	.	+	.	ID=g17081;
OZ004729.1_Dexiosoma_caninum_genome_assembly,_chromosome:_5	AUGUSTUS	mRNA	56628887	56639425	0.39	+	.	ID=g17081.t1;Parent=g17081;
OZ004729.1_Dexiosoma_caninum_genome_assembly,_chromosome:_5	AUGUSTUS	start_codon	56628887	56628889	.	+	0	ID=g17081.t1.start1;Parent=g17081.t1;
OZ004729.1_Dexiosoma_caninum_genome_assembly,_chromosome:_5	AUGUSTUS	CDS	56628887	56629034	0.39	+	0	ID=g17081.t1.CDS1;Parent=g17081.t1;
OZ004729.1_Dexiosoma_caninum_genome_assembly,_chromosome:_5	AUGUSTUS	exon	56628887	56629034	.	+	.	ID=g17081.t1.exon1;Parent=g17081.t1;
OZ004729.1_Dexiosoma_caninum_genome_assembly,_chromosome:_5	AUGUSTUS	intron	56629035	56638784	0.75	+	.	ID=g17081.t1.intron1;Parent=g17081.t1;
OZ004729.1_Dexiosoma_caninum_genome_assembly,_chromosome:_5	AUGUSTUS	CDS	56638785	56638960	0.99	+	2	ID=g17081.t1.CDS2;Parent=g17081.t1;
OZ004729.1_Dexiosoma_caninum_genome_assembly,_chromosome:_5	AUGUSTUS	exon	56638785	56638960	.	+	.	ID=g17081.t1.exon2;Parent=g17081.t1;
OZ004729.1_Dexiosoma_caninum_genome_assembly,_chromosome:_5	AUGUSTUS	intron	56638961	56639041	1	+	.	ID=g17081.t1.intron2;Parent=g17081.t1;
OZ004729.1_Dexiosoma_caninum_genome_assembly,_chromosome:_5	AUGUSTUS	CDS	56639042	56639425	1	+	0	ID=g17081.t1.CDS3;Parent=g17081.t1;
OZ004729.1_Dexiosoma_caninum_genome_assembly,_chromosome:_5	AUGUSTUS	exon	56639042	56639425	.	+	.	ID=g17081.t1.exon3;Parent=g17081.t1;
OZ004729.1_Dexiosoma_caninum_genome_assembly,_chromosome:_5	AUGUSTUS	stop_codon	56639423	56639425	.	+	0	ID=g17081.t1.stop1;Parent=g17081.t1;
OZ004729.1_Dexiosoma_caninum_genome_assembly,_chromosome:_5	AUGUSTUS	gene	56652436	56653352	.	+	.	ID=g17082;
OZ004729.1_Dexiosoma_caninum_genome_assembly,_chromosome:_5	AUGUSTUS	mRNA	56652436	56653352	0.91	+	.	ID=g17082.t1;Parent=g17082;
OZ004729.1_Dexiosoma_caninum_genome_assembly,_chromosome:_5	AUGUSTUS	start_codon	56652436	56652438	.	+	0	ID=g17082.t1.start1;Parent=g17082.t1;
OZ004729.1_Dexiosoma_caninum_genome_assembly,_chromosome:_5	AUGUSTUS	CDS	56652436	56652484	0.92	+	0	ID=g17082.t1.CDS1;Parent=g17082.t1;
OZ004729.1_Dexiosoma_caninum_genome_assembly,_chromosome:_5	AUGUSTUS	exon	56652436	56652484	.	+	.	ID=g17082.t1.exon1;Parent=g17082.t1;
OZ004729.1_Dexiosoma_caninum_genome_assembly,_chromosome:_5	AUGUSTUS	intron	56652485	56652748	0.91	+	.	ID=g17082.t1.intron1;Parent=g17082.t1;
OZ004729.1_Dexiosoma_caninum_genome_assembly,_chromosome:_5	AUGUSTUS	CDS	56652749	56652900	0.99	+	2	ID=g17082.t1.CDS2;Parent=g17082.t1;
OZ004729.1_Dexiosoma_caninum_genome_assembly,_chromosome:_5	AUGUSTUS	exon	56652749	56652900	.	+	.	ID=g17082.t1.exon2;Parent=g17082.t1;
OZ004729.1_Dexiosoma_caninum_genome_assembly,_chromosome:_5	AUGUSTUS	intron	56652901	56652968	1	+	.	ID=g17082.t1.intron2;Parent=g17082.t1;
OZ004729.1_Dexiosoma_caninum_genome_assembly,_chromosome:_5	AUGUSTUS	CDS	56652969	56653352	1	+	0	ID=g17082.t1.CDS3;Parent=g17082.t1;
OZ004729.1_Dexiosoma_caninum_genome_assembly,_chromosome:_5	AUGUSTUS	exon	56652969	56653352	.	+	.	ID=g17082.t1.exon3;Parent=g17082.t1;
OZ004729.1_Dexiosoma_caninum_genome_assembly,_chromosome:_5	AUGUSTUS	stop_codon	56653350	56653352	.	+	0	ID=g17082.t1.stop1;Parent=g17082.t1;
OZ004729.1_Dexiosoma_caninum_genome_assembly,_chromosome:_5	AUGUSTUS	gene	56679345	56704718	.	-	.	ID=g17083;
OZ004729.1_Dexiosoma_caninum_genome_assembly,_chromosome:_5	AUGUSTUS	mRNA	56679345	56704718	0.44	-	.	ID=g17083.t1;Parent=g17083;
OZ004729.1_Dexiosoma_caninum_genome_assembly,_chromosome:_5	AUGUSTUS	stop_codon	56679345	56679347	.	-	0	ID=g17083.t1.stop1;Parent=g17083.t1;
OZ004729.1_Dexiosoma_caninum_genome_assembly,_chromosome:_5	AUGUSTUS	CDS	56679345	56684461	1	-	2	ID=g17083.t1.CDS1;Parent=g17083.t1;
OZ004729.1_Dexiosoma_caninum_genome_assembly,_chromosome:_5	AUGUSTUS	exon	56679345	56684461	.	-	.	ID=g17083.t1.exon1;Parent=g17083.t1;
OZ004729.1_Dexiosoma_caninum_genome_assembly,_chromosome:_5	AUGUSTUS	intron	56684462	56699345	1	-	.	ID=g17083.t1.intron1;Parent=g17083.t1;
OZ004729.1_Dexiosoma_caninum_genome_assembly,_chromosome:_5	AUGUSTUS	CDS	56699346	56699612	1	-	2	ID=g17083.t1.CDS2;Parent=g17083.t1;
OZ004729.1_Dexiosoma_caninum_genome_assembly,_chromosome:_5	AUGUSTUS	exon	56699346	56699612	.	-	.	ID=g17083.t1.exon2;Parent=g17083.t1;
OZ004729.1_Dexiosoma_caninum_genome_assembly,_chromosome:_5	AUGUSTUS	intron	56699613	56703212	1	-	.	ID=g17083.t1.intron2;Parent=g17083.t1;
OZ004729.1_Dexiosoma_caninum_genome_assembly,_chromosome:_5	AUGUSTUS	CDS	56703213	56703767	0.63	-	2	ID=g17083.t1.CDS3;Parent=g17083.t1;
OZ004729.1_Dexiosoma_caninum_genome_assembly,_chromosome:_5	AUGUSTUS	exon	56703213	56703767	.	-	.	ID=g17083.t1.exon3;Parent=g17083.t1;
OZ004729.1_Dexiosoma_caninum_genome_assembly,_chromosome:_5	AUGUSTUS	intron	56703768	56704600	0.44	-	.	ID=g17083.t1.intron3;Parent=g17083.t1;
OZ004729.1_Dexiosoma_caninum_genome_assembly,_chromosome:_5	AUGUSTUS	CDS	56704601	56704718	0.68	-	0	ID=g17083.t1.CDS4;Parent=g17083.t1;
OZ004729.1_Dexiosoma_caninum_genome_assembly,_chromosome:_5	AUGUSTUS	exon	56704601	56704718	.	-	.	ID=g17083.t1.exon4;Parent=g17083.t1;
OZ004729.1_Dexiosoma_caninum_genome_assembly,_chromosome:_5	AUGUSTUS	start_codon	56704716	56704718	.	-	0	ID=g17083.t1.start1;Parent=g17083.t1;
OZ004729.1_Dexiosoma_caninum_genome_assembly,_chromosome:_5	GeneMark.hmm3	mRNA	56699332	56703732	.	-	.	ID=g17083.t2;Parent=g17083;
OZ004729.1_Dexiosoma_caninum_genome_assembly,_chromosome:_5	GeneMark.hmm3	stop_codon	56699332	56699334	.	-	0	ID=g17083.t2.stop1;Parent=g17083.t2;
OZ004729.1_Dexiosoma_caninum_genome_assembly,_chromosome:_5	GeneMark.hmm3	CDS	56699332	56699612	.	-	2	ID=g17083.t2.CDS1;Parent=g17083.t2;
OZ004729.1_Dexiosoma_caninum_genome_assembly,_chromosome:_5	GeneMark.hmm3	exon	56699332	56699612	0	-	.	ID=g17083.t2.exon1;Parent=g17083.t2;
OZ004729.1_Dexiosoma_caninum_genome_assembly,_chromosome:_5	GeneMark.hmm3	intron	56699613	56703212	.	-	0	ID=g17083.t2.intron1;Parent=g17083.t2;
OZ004729.1_Dexiosoma_caninum_genome_assembly,_chromosome:_5	GeneMark.hmm3	CDS	56703213	56703732	.	-	0	ID=g17083.t2.CDS2;Parent=g17083.t2;
OZ004729.1_Dexiosoma_caninum_genome_assembly,_chromosome:_5	GeneMark.hmm3	exon	56703213	56703732	0	-	.	ID=g17083.t2.exon2;Parent=g17083.t2;
OZ004729.1_Dexiosoma_caninum_genome_assembly,_chromosome:_5	GeneMark.hmm3	start_codon	56703730	56703732	.	-	0	ID=g17083.t2.start1;Parent=g17083.t2;
OZ004729.1_Dexiosoma_caninum_genome_assembly,_chromosome:_5	AUGUSTUS	gene	56714898	56717132	.	-	.	ID=g17084;
OZ004729.1_Dexiosoma_caninum_genome_assembly,_chromosome:_5	AUGUSTUS	mRNA	56714898	56717132	1	-	.	ID=g17084.t1;Parent=g17084;
OZ004729.1_Dexiosoma_caninum_genome_assembly,_chromosome:_5	AUGUSTUS	stop_codon	56714898	56714900	.	-	0	ID=g17084.t1.stop1;Parent=g17084.t1;
OZ004729.1_Dexiosoma_caninum_genome_assembly,_chromosome:_5	AUGUSTUS	CDS	56714898	56717132	1	-	0	ID=g17084.t1.CDS1;Parent=g17084.t1;
OZ004729.1_Dexiosoma_caninum_genome_assembly,_chromosome:_5	AUGUSTUS	exon	56714898	56717132	.	-	.	ID=g17084.t1.exon1;Parent=g17084.t1;
OZ004729.1_Dexiosoma_caninum_genome_assembly,_chromosome:_5	AUGUSTUS	start_codon	56717130	56717132	.	-	0	ID=g17084.t1.start1;Parent=g17084.t1;
OZ004729.1_Dexiosoma_caninum_genome_assembly,_chromosome:_5	AUGUSTUS	gene	56723113	56805196	.	-	.	ID=g17085;
OZ004729.1_Dexiosoma_caninum_genome_assembly,_chromosome:_5	AUGUSTUS	mRNA	56723113	56805196	0.24	-	.	ID=g17085.t1;Parent=g17085;
OZ004729.1_Dexiosoma_caninum_genome_assembly,_chromosome:_5	AUGUSTUS	stop_codon	56723113	56723115	.	-	0	ID=g17085.t1.stop1;Parent=g17085.t1;
OZ004729.1_Dexiosoma_caninum_genome_assembly,_chromosome:_5	AUGUSTUS	CDS	56723113	56733723	0.26	-	0	ID=g17085.t1.CDS1;Parent=g17085.t1;
OZ004729.1_Dexiosoma_caninum_genome_assembly,_chromosome:_5	AUGUSTUS	exon	56723113	56733723	.	-	.	ID=g17085.t1.exon1;Parent=g17085.t1;
OZ004729.1_Dexiosoma_caninum_genome_assembly,_chromosome:_5	AUGUSTUS	intron	56733724	56733789	0.34	-	.	ID=g17085.t1.intron1;Parent=g17085.t1;
OZ004729.1_Dexiosoma_caninum_genome_assembly,_chromosome:_5	AUGUSTUS	CDS	56733790	56746952	0.34	-	2	ID=g17085.t1.CDS2;Parent=g17085.t1;
OZ004729.1_Dexiosoma_caninum_genome_assembly,_chromosome:_5	AUGUSTUS	exon	56733790	56746952	.	-	.	ID=g17085.t1.exon2;Parent=g17085.t1;
OZ004729.1_Dexiosoma_caninum_genome_assembly,_chromosome:_5	AUGUSTUS	intron	56746953	56789058	0.94	-	.	ID=g17085.t1.intron2;Parent=g17085.t1;
OZ004729.1_Dexiosoma_caninum_genome_assembly,_chromosome:_5	AUGUSTUS	CDS	56789059	56789139	1	-	2	ID=g17085.t1.CDS3;Parent=g17085.t1;
OZ004729.1_Dexiosoma_caninum_genome_assembly,_chromosome:_5	AUGUSTUS	exon	56789059	56789139	.	-	.	ID=g17085.t1.exon3;Parent=g17085.t1;
OZ004729.1_Dexiosoma_caninum_genome_assembly,_chromosome:_5	AUGUSTUS	intron	56789140	56795200	1	-	.	ID=g17085.t1.intron3;Parent=g17085.t1;
OZ004729.1_Dexiosoma_caninum_genome_assembly,_chromosome:_5	AUGUSTUS	CDS	56795201	56795311	1	-	2	ID=g17085.t1.CDS4;Parent=g17085.t1;
OZ004729.1_Dexiosoma_caninum_genome_assembly,_chromosome:_5	AUGUSTUS	exon	56795201	56795311	.	-	.	ID=g17085.t1.exon4;Parent=g17085.t1;
OZ004729.1_Dexiosoma_caninum_genome_assembly,_chromosome:_5	AUGUSTUS	intron	56795312	56801023	1	-	.	ID=g17085.t1.intron4;Parent=g17085.t1;
OZ004729.1_Dexiosoma_caninum_genome_assembly,_chromosome:_5	AUGUSTUS	CDS	56801024	56804167	1	-	2	ID=g17085.t1.CDS5;Parent=g17085.t1;
OZ004729.1_Dexiosoma_caninum_genome_assembly,_chromosome:_5	AUGUSTUS	exon	56801024	56804167	.	-	.	ID=g17085.t1.exon5;Parent=g17085.t1;
OZ004729.1_Dexiosoma_caninum_genome_assembly,_chromosome:_5	AUGUSTUS	intron	56804168	56804230	1	-	.	ID=g17085.t1.intron5;Parent=g17085.t1;
OZ004729.1_Dexiosoma_caninum_genome_assembly,_chromosome:_5	AUGUSTUS	CDS	56804231	56805069	1	-	1	ID=g17085.t1.CDS6;Parent=g17085.t1;
OZ004729.1_Dexiosoma_caninum_genome_assembly,_chromosome:_5	AUGUSTUS	exon	56804231	56805069	.	-	.	ID=g17085.t1.exon6;Parent=g17085.t1;
OZ004729.1_Dexiosoma_caninum_genome_assembly,_chromosome:_5	AUGUSTUS	intron	56805070	56805143	1	-	.	ID=g17085.t1.intron6;Parent=g17085.t1;
OZ004729.1_Dexiosoma_caninum_genome_assembly,_chromosome:_5	AUGUSTUS	CDS	56805144	56805196	0.94	-	0	ID=g17085.t1.CDS7;Parent=g17085.t1;
OZ004729.1_Dexiosoma_caninum_genome_assembly,_chromosome:_5	AUGUSTUS	exon	56805144	56805196	.	-	.	ID=g17085.t1.exon7;Parent=g17085.t1;
OZ004729.1_Dexiosoma_caninum_genome_assembly,_chromosome:_5	AUGUSTUS	start_codon	56805194	56805196	.	-	0	ID=g17085.t1.start1;Parent=g17085.t1;
OZ004729.1_Dexiosoma_caninum_genome_assembly,_chromosome:_5	AUGUSTUS	gene	56867378	56871926	.	-	.	ID=g17086;
OZ004729.1_Dexiosoma_caninum_genome_assembly,_chromosome:_5	AUGUSTUS	mRNA	56867378	56871926	0.92	-	.	ID=g17086.t1;Parent=g17086;
OZ004729.1_Dexiosoma_caninum_genome_assembly,_chromosome:_5	AUGUSTUS	stop_codon	56867378	56867380	.	-	0	ID=g17086.t1.stop1;Parent=g17086.t1;
OZ004729.1_Dexiosoma_caninum_genome_assembly,_chromosome:_5	AUGUSTUS	CDS	56867378	56867647	1	-	0	ID=g17086.t1.CDS1;Parent=g17086.t1;
OZ004729.1_Dexiosoma_caninum_genome_assembly,_chromosome:_5	AUGUSTUS	exon	56867378	56867647	.	-	.	ID=g17086.t1.exon1;Parent=g17086.t1;
OZ004729.1_Dexiosoma_caninum_genome_assembly,_chromosome:_5	AUGUSTUS	intron	56867648	56871908	0.92	-	.	ID=g17086.t1.intron1;Parent=g17086.t1;
OZ004729.1_Dexiosoma_caninum_genome_assembly,_chromosome:_5	AUGUSTUS	CDS	56871909	56871926	0.92	-	0	ID=g17086.t1.CDS2;Parent=g17086.t1;
OZ004729.1_Dexiosoma_caninum_genome_assembly,_chromosome:_5	AUGUSTUS	exon	56871909	56871926	.	-	.	ID=g17086.t1.exon2;Parent=g17086.t1;
OZ004729.1_Dexiosoma_caninum_genome_assembly,_chromosome:_5	AUGUSTUS	start_codon	56871924	56871926	.	-	0	ID=g17086.t1.start1;Parent=g17086.t1;
OZ004729.1_Dexiosoma_caninum_genome_assembly,_chromosome:_5	AUGUSTUS	gene	56878325	56892842	.	-	.	ID=g17087;
OZ004729.1_Dexiosoma_caninum_genome_assembly,_chromosome:_5	AUGUSTUS	mRNA	56878325	56892842	1	-	.	ID=g17087.t1;Parent=g17087;
OZ004729.1_Dexiosoma_caninum_genome_assembly,_chromosome:_5	AUGUSTUS	stop_codon	56878325	56878327	.	-	0	ID=g17087.t1.stop1;Parent=g17087.t1;
OZ004729.1_Dexiosoma_caninum_genome_assembly,_chromosome:_5	AUGUSTUS	CDS	56878325	56878638	1	-	2	ID=g17087.t1.CDS1;Parent=g17087.t1;
OZ004729.1_Dexiosoma_caninum_genome_assembly,_chromosome:_5	AUGUSTUS	exon	56878325	56878638	.	-	.	ID=g17087.t1.exon1;Parent=g17087.t1;
OZ004729.1_Dexiosoma_caninum_genome_assembly,_chromosome:_5	AUGUSTUS	intron	56878639	56878704	1	-	.	ID=g17087.t1.intron1;Parent=g17087.t1;
OZ004729.1_Dexiosoma_caninum_genome_assembly,_chromosome:_5	AUGUSTUS	CDS	56878705	56879090	1	-	1	ID=g17087.t1.CDS2;Parent=g17087.t1;
OZ004729.1_Dexiosoma_caninum_genome_assembly,_chromosome:_5	AUGUSTUS	exon	56878705	56879090	.	-	.	ID=g17087.t1.exon2;Parent=g17087.t1;
OZ004729.1_Dexiosoma_caninum_genome_assembly,_chromosome:_5	AUGUSTUS	intron	56879091	56879160	1	-	.	ID=g17087.t1.intron2;Parent=g17087.t1;
OZ004729.1_Dexiosoma_caninum_genome_assembly,_chromosome:_5	AUGUSTUS	CDS	56879161	56879181	1	-	1	ID=g17087.t1.CDS3;Parent=g17087.t1;
OZ004729.1_Dexiosoma_caninum_genome_assembly,_chromosome:_5	AUGUSTUS	exon	56879161	56879181	.	-	.	ID=g17087.t1.exon3;Parent=g17087.t1;
OZ004729.1_Dexiosoma_caninum_genome_assembly,_chromosome:_5	AUGUSTUS	intron	56879182	56879287	1	-	.	ID=g17087.t1.intron3;Parent=g17087.t1;
OZ004729.1_Dexiosoma_caninum_genome_assembly,_chromosome:_5	AUGUSTUS	CDS	56879288	56879579	1	-	2	ID=g17087.t1.CDS4;Parent=g17087.t1;
OZ004729.1_Dexiosoma_caninum_genome_assembly,_chromosome:_5	AUGUSTUS	exon	56879288	56879579	.	-	.	ID=g17087.t1.exon4;Parent=g17087.t1;
OZ004729.1_Dexiosoma_caninum_genome_assembly,_chromosome:_5	AUGUSTUS	intron	56879580	56883772	1	-	.	ID=g17087.t1.intron4;Parent=g17087.t1;
OZ004729.1_Dexiosoma_caninum_genome_assembly,_chromosome:_5	AUGUSTUS	CDS	56883773	56883880	1	-	2	ID=g17087.t1.CDS5;Parent=g17087.t1;
OZ004729.1_Dexiosoma_caninum_genome_assembly,_chromosome:_5	AUGUSTUS	exon	56883773	56883880	.	-	.	ID=g17087.t1.exon5;Parent=g17087.t1;
OZ004729.1_Dexiosoma_caninum_genome_assembly,_chromosome:_5	AUGUSTUS	intron	56883881	56885123	1	-	.	ID=g17087.t1.intron5;Parent=g17087.t1;
OZ004729.1_Dexiosoma_caninum_genome_assembly,_chromosome:_5	AUGUSTUS	CDS	56885124	56886048	1	-	0	ID=g17087.t1.CDS6;Parent=g17087.t1;
OZ004729.1_Dexiosoma_caninum_genome_assembly,_chromosome:_5	AUGUSTUS	exon	56885124	56886048	.	-	.	ID=g17087.t1.exon6;Parent=g17087.t1;
OZ004729.1_Dexiosoma_caninum_genome_assembly,_chromosome:_5	AUGUSTUS	intron	56886049	56889687	1	-	.	ID=g17087.t1.intron6;Parent=g17087.t1;
OZ004729.1_Dexiosoma_caninum_genome_assembly,_chromosome:_5	AUGUSTUS	CDS	56889688	56889891	1	-	0	ID=g17087.t1.CDS7;Parent=g17087.t1;
OZ004729.1_Dexiosoma_caninum_genome_assembly,_chromosome:_5	AUGUSTUS	exon	56889688	56889891	.	-	.	ID=g17087.t1.exon7;Parent=g17087.t1;
OZ004729.1_Dexiosoma_caninum_genome_assembly,_chromosome:_5	AUGUSTUS	intron	56889892	56890136	1	-	.	ID=g17087.t1.intron7;Parent=g17087.t1;
OZ004729.1_Dexiosoma_caninum_genome_assembly,_chromosome:_5	AUGUSTUS	CDS	56890137	56890901	1	-	0	ID=g17087.t1.CDS8;Parent=g17087.t1;
OZ004729.1_Dexiosoma_caninum_genome_assembly,_chromosome:_5	AUGUSTUS	exon	56890137	56890901	.	-	.	ID=g17087.t1.exon8;Parent=g17087.t1;
OZ004729.1_Dexiosoma_caninum_genome_assembly,_chromosome:_5	AUGUSTUS	intron	56890902	56890975	1	-	.	ID=g17087.t1.intron8;Parent=g17087.t1;
OZ004729.1_Dexiosoma_caninum_genome_assembly,_chromosome:_5	AUGUSTUS	CDS	56890976	56891428	1	-	0	ID=g17087.t1.CDS9;Parent=g17087.t1;
OZ004729.1_Dexiosoma_caninum_genome_assembly,_chromosome:_5	AUGUSTUS	exon	56890976	56891428	.	-	.	ID=g17087.t1.exon9;Parent=g17087.t1;
OZ004729.1_Dexiosoma_caninum_genome_assembly,_chromosome:_5	AUGUSTUS	intron	56891429	56891499	1	-	.	ID=g17087.t1.intron9;Parent=g17087.t1;
OZ004729.1_Dexiosoma_caninum_genome_assembly,_chromosome:_5	AUGUSTUS	CDS	56891500	56891601	1	-	0	ID=g17087.t1.CDS10;Parent=g17087.t1;
OZ004729.1_Dexiosoma_caninum_genome_assembly,_chromosome:_5	AUGUSTUS	exon	56891500	56891601	.	-	.	ID=g17087.t1.exon10;Parent=g17087.t1;
OZ004729.1_Dexiosoma_caninum_genome_assembly,_chromosome:_5	AUGUSTUS	intron	56891602	56892551	1	-	.	ID=g17087.t1.intron10;Parent=g17087.t1;
OZ004729.1_Dexiosoma_caninum_genome_assembly,_chromosome:_5	AUGUSTUS	CDS	56892552	56892842	1	-	0	ID=g17087.t1.CDS11;Parent=g17087.t1;
OZ004729.1_Dexiosoma_caninum_genome_assembly,_chromosome:_5	AUGUSTUS	exon	56892552	56892842	.	-	.	ID=g17087.t1.exon11;Parent=g17087.t1;
OZ004729.1_Dexiosoma_caninum_genome_assembly,_chromosome:_5	AUGUSTUS	start_codon	56892840	56892842	.	-	0	ID=g17087.t1.start1;Parent=g17087.t1;
OZ004729.1_Dexiosoma_caninum_genome_assembly,_chromosome:_5	AUGUSTUS	mRNA	56878325	56892842	1	-	.	ID=g17087.t2;Parent=g17087;
OZ004729.1_Dexiosoma_caninum_genome_assembly,_chromosome:_5	AUGUSTUS	stop_codon	56878325	56878327	.	-	0	ID=g17087.t2.stop1;Parent=g17087.t2;
OZ004729.1_Dexiosoma_caninum_genome_assembly,_chromosome:_5	AUGUSTUS	CDS	56878325	56878638	1	-	2	ID=g17087.t2.CDS1;Parent=g17087.t2;
OZ004729.1_Dexiosoma_caninum_genome_assembly,_chromosome:_5	AUGUSTUS	exon	56878325	56878638	.	-	.	ID=g17087.t2.exon1;Parent=g17087.t2;
OZ004729.1_Dexiosoma_caninum_genome_assembly,_chromosome:_5	AUGUSTUS	intron	56878639	56878704	1	-	.	ID=g17087.t2.intron1;Parent=g17087.t2;
OZ004729.1_Dexiosoma_caninum_genome_assembly,_chromosome:_5	AUGUSTUS	CDS	56878705	56879090	1	-	1	ID=g17087.t2.CDS2;Parent=g17087.t2;
OZ004729.1_Dexiosoma_caninum_genome_assembly,_chromosome:_5	AUGUSTUS	exon	56878705	56879090	.	-	.	ID=g17087.t2.exon2;Parent=g17087.t2;
OZ004729.1_Dexiosoma_caninum_genome_assembly,_chromosome:_5	AUGUSTUS	intron	56879091	56879160	1	-	.	ID=g17087.t2.intron2;Parent=g17087.t2;
OZ004729.1_Dexiosoma_caninum_genome_assembly,_chromosome:_5	AUGUSTUS	CDS	56879161	56879181	1	-	1	ID=g17087.t2.CDS3;Parent=g17087.t2;
OZ004729.1_Dexiosoma_caninum_genome_assembly,_chromosome:_5	AUGUSTUS	exon	56879161	56879181	.	-	.	ID=g17087.t2.exon3;Parent=g17087.t2;
OZ004729.1_Dexiosoma_caninum_genome_assembly,_chromosome:_5	AUGUSTUS	intron	56879182	56879287	1	-	.	ID=g17087.t2.intron3;Parent=g17087.t2;
OZ004729.1_Dexiosoma_caninum_genome_assembly,_chromosome:_5	AUGUSTUS	CDS	56879288	56879579	1	-	2	ID=g17087.t2.CDS4;Parent=g17087.t2;
OZ004729.1_Dexiosoma_caninum_genome_assembly,_chromosome:_5	AUGUSTUS	exon	56879288	56879579	.	-	.	ID=g17087.t2.exon4;Parent=g17087.t2;
OZ004729.1_Dexiosoma_caninum_genome_assembly,_chromosome:_5	AUGUSTUS	intron	56879580	56885123	1	-	.	ID=g17087.t2.intron4;Parent=g17087.t2;
OZ004729.1_Dexiosoma_caninum_genome_assembly,_chromosome:_5	AUGUSTUS	CDS	56885124	56886048	1	-	0	ID=g17087.t2.CDS5;Parent=g17087.t2;
OZ004729.1_Dexiosoma_caninum_genome_assembly,_chromosome:_5	AUGUSTUS	exon	56885124	56886048	.	-	.	ID=g17087.t2.exon5;Parent=g17087.t2;
OZ004729.1_Dexiosoma_caninum_genome_assembly,_chromosome:_5	AUGUSTUS	intron	56886049	56889687	1	-	.	ID=g17087.t2.intron5;Parent=g17087.t2;
OZ004729.1_Dexiosoma_caninum_genome_assembly,_chromosome:_5	AUGUSTUS	CDS	56889688	56889891	1	-	0	ID=g17087.t2.CDS6;Parent=g17087.t2;
OZ004729.1_Dexiosoma_caninum_genome_assembly,_chromosome:_5	AUGUSTUS	exon	56889688	56889891	.	-	.	ID=g17087.t2.exon6;Parent=g17087.t2;
OZ004729.1_Dexiosoma_caninum_genome_assembly,_chromosome:_5	AUGUSTUS	intron	56889892	56890136	1	-	.	ID=g17087.t2.intron6;Parent=g17087.t2;
OZ004729.1_Dexiosoma_caninum_genome_assembly,_chromosome:_5	AUGUSTUS	CDS	56890137	56890901	1	-	0	ID=g17087.t2.CDS7;Parent=g17087.t2;
OZ004729.1_Dexiosoma_caninum_genome_assembly,_chromosome:_5	AUGUSTUS	exon	56890137	56890901	.	-	.	ID=g17087.t2.exon7;Parent=g17087.t2;
OZ004729.1_Dexiosoma_caninum_genome_assembly,_chromosome:_5	AUGUSTUS	intron	56890902	56890975	1	-	.	ID=g17087.t2.intron7;Parent=g17087.t2;
OZ004729.1_Dexiosoma_caninum_genome_assembly,_chromosome:_5	AUGUSTUS	CDS	56890976	56891428	1	-	0	ID=g17087.t2.CDS8;Parent=g17087.t2;
OZ004729.1_Dexiosoma_caninum_genome_assembly,_chromosome:_5	AUGUSTUS	exon	56890976	56891428	.	-	.	ID=g17087.t2.exon8;Parent=g17087.t2;
OZ004729.1_Dexiosoma_caninum_genome_assembly,_chromosome:_5	AUGUSTUS	intron	56891429	56891499	1	-	.	ID=g17087.t2.intron8;Parent=g17087.t2;
OZ004729.1_Dexiosoma_caninum_genome_assembly,_chromosome:_5	AUGUSTUS	CDS	56891500	56891601	1	-	0	ID=g17087.t2.CDS9;Parent=g17087.t2;
OZ004729.1_Dexiosoma_caninum_genome_assembly,_chromosome:_5	AUGUSTUS	exon	56891500	56891601	.	-	.	ID=g17087.t2.exon9;Parent=g17087.t2;
OZ004729.1_Dexiosoma_caninum_genome_assembly,_chromosome:_5	AUGUSTUS	intron	56891602	56892551	1	-	.	ID=g17087.t2.intron9;Parent=g17087.t2;
OZ004729.1_Dexiosoma_caninum_genome_assembly,_chromosome:_5	AUGUSTUS	CDS	56892552	56892842	1	-	0	ID=g17087.t2.CDS10;Parent=g17087.t2;
OZ004729.1_Dexiosoma_caninum_genome_assembly,_chromosome:_5	AUGUSTUS	exon	56892552	56892842	.	-	.	ID=g17087.t2.exon10;Parent=g17087.t2;
OZ004729.1_Dexiosoma_caninum_genome_assembly,_chromosome:_5	AUGUSTUS	start_codon	56892840	56892842	.	-	0	ID=g17087.t2.start1;Parent=g17087.t2;
OZ004729.1_Dexiosoma_caninum_genome_assembly,_chromosome:_5	AUGUSTUS	gene	56911530	56912861	.	+	.	ID=g17088;
OZ004729.1_Dexiosoma_caninum_genome_assembly,_chromosome:_5	AUGUSTUS	mRNA	56911530	56912861	0.86	+	.	ID=g17088.t1;Parent=g17088;
OZ004729.1_Dexiosoma_caninum_genome_assembly,_chromosome:_5	AUGUSTUS	start_codon	56911530	56911532	.	+	0	ID=g17088.t1.start1;Parent=g17088.t1;
OZ004729.1_Dexiosoma_caninum_genome_assembly,_chromosome:_5	AUGUSTUS	CDS	56911530	56911602	0.99	+	0	ID=g17088.t1.CDS1;Parent=g17088.t1;
OZ004729.1_Dexiosoma_caninum_genome_assembly,_chromosome:_5	AUGUSTUS	exon	56911530	56911602	.	+	.	ID=g17088.t1.exon1;Parent=g17088.t1;
OZ004729.1_Dexiosoma_caninum_genome_assembly,_chromosome:_5	AUGUSTUS	intron	56911603	56912025	0.99	+	.	ID=g17088.t1.intron1;Parent=g17088.t1;
OZ004729.1_Dexiosoma_caninum_genome_assembly,_chromosome:_5	AUGUSTUS	CDS	56912026	56912145	0.99	+	2	ID=g17088.t1.CDS2;Parent=g17088.t1;
OZ004729.1_Dexiosoma_caninum_genome_assembly,_chromosome:_5	AUGUSTUS	exon	56912026	56912145	.	+	.	ID=g17088.t1.exon2;Parent=g17088.t1;
OZ004729.1_Dexiosoma_caninum_genome_assembly,_chromosome:_5	AUGUSTUS	intron	56912146	56912213	1	+	.	ID=g17088.t1.intron2;Parent=g17088.t1;
OZ004729.1_Dexiosoma_caninum_genome_assembly,_chromosome:_5	AUGUSTUS	CDS	56912214	56912316	1	+	2	ID=g17088.t1.CDS3;Parent=g17088.t1;
OZ004729.1_Dexiosoma_caninum_genome_assembly,_chromosome:_5	AUGUSTUS	exon	56912214	56912316	.	+	.	ID=g17088.t1.exon3;Parent=g17088.t1;
OZ004729.1_Dexiosoma_caninum_genome_assembly,_chromosome:_5	AUGUSTUS	intron	56912317	56912374	1	+	.	ID=g17088.t1.intron3;Parent=g17088.t1;
OZ004729.1_Dexiosoma_caninum_genome_assembly,_chromosome:_5	AUGUSTUS	CDS	56912375	56912495	1	+	1	ID=g17088.t1.CDS4;Parent=g17088.t1;
OZ004729.1_Dexiosoma_caninum_genome_assembly,_chromosome:_5	AUGUSTUS	exon	56912375	56912495	.	+	.	ID=g17088.t1.exon4;Parent=g17088.t1;
OZ004729.1_Dexiosoma_caninum_genome_assembly,_chromosome:_5	AUGUSTUS	intron	56912496	56912585	0.87	+	.	ID=g17088.t1.intron4;Parent=g17088.t1;
OZ004729.1_Dexiosoma_caninum_genome_assembly,_chromosome:_5	AUGUSTUS	CDS	56912586	56912861	0.87	+	0	ID=g17088.t1.CDS5;Parent=g17088.t1;
OZ004729.1_Dexiosoma_caninum_genome_assembly,_chromosome:_5	AUGUSTUS	exon	56912586	56912861	.	+	.	ID=g17088.t1.exon5;Parent=g17088.t1;
OZ004729.1_Dexiosoma_caninum_genome_assembly,_chromosome:_5	AUGUSTUS	stop_codon	56912859	56912861	.	+	0	ID=g17088.t1.stop1;Parent=g17088.t1;
OZ004729.1_Dexiosoma_caninum_genome_assembly,_chromosome:_5	AUGUSTUS	gene	56913394	56914247	.	-	.	ID=g17089;
OZ004729.1_Dexiosoma_caninum_genome_assembly,_chromosome:_5	AUGUSTUS	mRNA	56913394	56914247	1	-	.	ID=g17089.t1;Parent=g17089;
OZ004729.1_Dexiosoma_caninum_genome_assembly,_chromosome:_5	AUGUSTUS	stop_codon	56913394	56913396	.	-	0	ID=g17089.t1.stop1;Parent=g17089.t1;
OZ004729.1_Dexiosoma_caninum_genome_assembly,_chromosome:_5	AUGUSTUS	CDS	56913394	56913671	1	-	2	ID=g17089.t1.CDS1;Parent=g17089.t1;
OZ004729.1_Dexiosoma_caninum_genome_assembly,_chromosome:_5	AUGUSTUS	exon	56913394	56913671	.	-	.	ID=g17089.t1.exon1;Parent=g17089.t1;
OZ004729.1_Dexiosoma_caninum_genome_assembly,_chromosome:_5	AUGUSTUS	intron	56913672	56913772	1	-	.	ID=g17089.t1.intron1;Parent=g17089.t1;
OZ004729.1_Dexiosoma_caninum_genome_assembly,_chromosome:_5	AUGUSTUS	CDS	56913773	56913900	1	-	1	ID=g17089.t1.CDS2;Parent=g17089.t1;
OZ004729.1_Dexiosoma_caninum_genome_assembly,_chromosome:_5	AUGUSTUS	exon	56913773	56913900	.	-	.	ID=g17089.t1.exon2;Parent=g17089.t1;
OZ004729.1_Dexiosoma_caninum_genome_assembly,_chromosome:_5	AUGUSTUS	intron	56913901	56913967	1	-	.	ID=g17089.t1.intron2;Parent=g17089.t1;
OZ004729.1_Dexiosoma_caninum_genome_assembly,_chromosome:_5	AUGUSTUS	CDS	56913968	56914181	1	-	2	ID=g17089.t1.CDS3;Parent=g17089.t1;
OZ004729.1_Dexiosoma_caninum_genome_assembly,_chromosome:_5	AUGUSTUS	exon	56913968	56914181	.	-	.	ID=g17089.t1.exon3;Parent=g17089.t1;
OZ004729.1_Dexiosoma_caninum_genome_assembly,_chromosome:_5	AUGUSTUS	intron	56914182	56914234	1	-	.	ID=g17089.t1.intron3;Parent=g17089.t1;
OZ004729.1_Dexiosoma_caninum_genome_assembly,_chromosome:_5	AUGUSTUS	CDS	56914235	56914247	1	-	0	ID=g17089.t1.CDS4;Parent=g17089.t1;
OZ004729.1_Dexiosoma_caninum_genome_assembly,_chromosome:_5	AUGUSTUS	exon	56914235	56914247	.	-	.	ID=g17089.t1.exon4;Parent=g17089.t1;
OZ004729.1_Dexiosoma_caninum_genome_assembly,_chromosome:_5	AUGUSTUS	start_codon	56914245	56914247	.	-	0	ID=g17089.t1.start1;Parent=g17089.t1;
OZ004729.1_Dexiosoma_caninum_genome_assembly,_chromosome:_5	AUGUSTUS	gene	56930900	56931310	.	-	.	ID=g17090;
OZ004729.1_Dexiosoma_caninum_genome_assembly,_chromosome:_5	AUGUSTUS	mRNA	56930900	56931310	1	-	.	ID=g17090.t1;Parent=g17090;
OZ004729.1_Dexiosoma_caninum_genome_assembly,_chromosome:_5	AUGUSTUS	stop_codon	56930900	56930902	.	-	0	ID=g17090.t1.stop1;Parent=g17090.t1;
OZ004729.1_Dexiosoma_caninum_genome_assembly,_chromosome:_5	AUGUSTUS	CDS	56930900	56931310	1	-	0	ID=g17090.t1.CDS1;Parent=g17090.t1;
OZ004729.1_Dexiosoma_caninum_genome_assembly,_chromosome:_5	AUGUSTUS	exon	56930900	56931310	.	-	.	ID=g17090.t1.exon1;Parent=g17090.t1;
OZ004729.1_Dexiosoma_caninum_genome_assembly,_chromosome:_5	AUGUSTUS	start_codon	56931308	56931310	.	-	0	ID=g17090.t1.start1;Parent=g17090.t1;
OZ004729.1_Dexiosoma_caninum_genome_assembly,_chromosome:_5	AUGUSTUS	gene	56954276	56955067	.	-	.	ID=g17091;
OZ004729.1_Dexiosoma_caninum_genome_assembly,_chromosome:_5	AUGUSTUS	mRNA	56954276	56955067	0.89	-	.	ID=g17091.t1;Parent=g17091;
OZ004729.1_Dexiosoma_caninum_genome_assembly,_chromosome:_5	AUGUSTUS	stop_codon	56954276	56954278	.	-	0	ID=g17091.t1.stop1;Parent=g17091.t1;
OZ004729.1_Dexiosoma_caninum_genome_assembly,_chromosome:_5	AUGUSTUS	CDS	56954276	56954342	1	-	1	ID=g17091.t1.CDS1;Parent=g17091.t1;
OZ004729.1_Dexiosoma_caninum_genome_assembly,_chromosome:_5	AUGUSTUS	exon	56954276	56954342	.	-	.	ID=g17091.t1.exon1;Parent=g17091.t1;
OZ004729.1_Dexiosoma_caninum_genome_assembly,_chromosome:_5	AUGUSTUS	intron	56954343	56954840	0.89	-	.	ID=g17091.t1.intron1;Parent=g17091.t1;
OZ004729.1_Dexiosoma_caninum_genome_assembly,_chromosome:_5	AUGUSTUS	CDS	56954841	56955067	0.89	-	0	ID=g17091.t1.CDS2;Parent=g17091.t1;
OZ004729.1_Dexiosoma_caninum_genome_assembly,_chromosome:_5	AUGUSTUS	exon	56954841	56955067	.	-	.	ID=g17091.t1.exon2;Parent=g17091.t1;
OZ004729.1_Dexiosoma_caninum_genome_assembly,_chromosome:_5	AUGUSTUS	start_codon	56955065	56955067	.	-	0	ID=g17091.t1.start1;Parent=g17091.t1;
OZ004729.1_Dexiosoma_caninum_genome_assembly,_chromosome:_5	AUGUSTUS	mRNA	56954276	56955067	0.83	-	.	ID=g17091.t2;Parent=g17091;
OZ004729.1_Dexiosoma_caninum_genome_assembly,_chromosome:_5	AUGUSTUS	stop_codon	56954276	56954278	.	-	0	ID=g17091.t2.stop1;Parent=g17091.t2;
OZ004729.1_Dexiosoma_caninum_genome_assembly,_chromosome:_5	AUGUSTUS	CDS	56954276	56954412	0.93	-	2	ID=g17091.t2.CDS1;Parent=g17091.t2;
OZ004729.1_Dexiosoma_caninum_genome_assembly,_chromosome:_5	AUGUSTUS	exon	56954276	56954412	.	-	.	ID=g17091.t2.exon1;Parent=g17091.t2;
OZ004729.1_Dexiosoma_caninum_genome_assembly,_chromosome:_5	AUGUSTUS	intron	56954413	56954556	0.89	-	.	ID=g17091.t2.intron1;Parent=g17091.t2;
OZ004729.1_Dexiosoma_caninum_genome_assembly,_chromosome:_5	AUGUSTUS	CDS	56954557	56955067	0.83	-	0	ID=g17091.t2.CDS2;Parent=g17091.t2;
OZ004729.1_Dexiosoma_caninum_genome_assembly,_chromosome:_5	AUGUSTUS	exon	56954557	56955067	.	-	.	ID=g17091.t2.exon2;Parent=g17091.t2;
OZ004729.1_Dexiosoma_caninum_genome_assembly,_chromosome:_5	AUGUSTUS	start_codon	56955065	56955067	.	-	0	ID=g17091.t2.start1;Parent=g17091.t2;
OZ004729.1_Dexiosoma_caninum_genome_assembly,_chromosome:_5	AUGUSTUS	gene	56955113	56955346	.	-	.	ID=g17092;
OZ004729.1_Dexiosoma_caninum_genome_assembly,_chromosome:_5	AUGUSTUS	mRNA	56955113	56955346	1	-	.	ID=g17092.t1;Parent=g17092;
OZ004729.1_Dexiosoma_caninum_genome_assembly,_chromosome:_5	AUGUSTUS	stop_codon	56955113	56955115	.	-	0	ID=g17092.t1.stop1;Parent=g17092.t1;
OZ004729.1_Dexiosoma_caninum_genome_assembly,_chromosome:_5	AUGUSTUS	CDS	56955113	56955346	1	-	0	ID=g17092.t1.CDS1;Parent=g17092.t1;
OZ004729.1_Dexiosoma_caninum_genome_assembly,_chromosome:_5	AUGUSTUS	exon	56955113	56955346	.	-	.	ID=g17092.t1.exon1;Parent=g17092.t1;
OZ004729.1_Dexiosoma_caninum_genome_assembly,_chromosome:_5	AUGUSTUS	start_codon	56955344	56955346	.	-	0	ID=g17092.t1.start1;Parent=g17092.t1;
OZ004729.1_Dexiosoma_caninum_genome_assembly,_chromosome:_5	AUGUSTUS	gene	56955591	56955968	.	-	.	ID=g17093;
OZ004729.1_Dexiosoma_caninum_genome_assembly,_chromosome:_5	AUGUSTUS	mRNA	56955591	56955968	0.51	-	.	ID=g17093.t1;Parent=g17093;
OZ004729.1_Dexiosoma_caninum_genome_assembly,_chromosome:_5	AUGUSTUS	stop_codon	56955591	56955593	.	-	0	ID=g17093.t1.stop1;Parent=g17093.t1;
OZ004729.1_Dexiosoma_caninum_genome_assembly,_chromosome:_5	AUGUSTUS	CDS	56955591	56955968	0.51	-	0	ID=g17093.t1.CDS1;Parent=g17093.t1;
OZ004729.1_Dexiosoma_caninum_genome_assembly,_chromosome:_5	AUGUSTUS	exon	56955591	56955968	.	-	.	ID=g17093.t1.exon1;Parent=g17093.t1;
OZ004729.1_Dexiosoma_caninum_genome_assembly,_chromosome:_5	AUGUSTUS	start_codon	56955966	56955968	.	-	0	ID=g17093.t1.start1;Parent=g17093.t1;
OZ004729.1_Dexiosoma_caninum_genome_assembly,_chromosome:_5	AUGUSTUS	gene	56986836	56990120	.	+	.	ID=g17094;
OZ004729.1_Dexiosoma_caninum_genome_assembly,_chromosome:_5	AUGUSTUS	mRNA	56986836	56990120	0.43	+	.	ID=g17094.t1;Parent=g17094;
OZ004729.1_Dexiosoma_caninum_genome_assembly,_chromosome:_5	AUGUSTUS	start_codon	56986836	56986838	.	+	0	ID=g17094.t1.start1;Parent=g17094.t1;
OZ004729.1_Dexiosoma_caninum_genome_assembly,_chromosome:_5	AUGUSTUS	CDS	56986836	56986844	0.43	+	0	ID=g17094.t1.CDS1;Parent=g17094.t1;
OZ004729.1_Dexiosoma_caninum_genome_assembly,_chromosome:_5	AUGUSTUS	exon	56986836	56986844	.	+	.	ID=g17094.t1.exon1;Parent=g17094.t1;
OZ004729.1_Dexiosoma_caninum_genome_assembly,_chromosome:_5	AUGUSTUS	intron	56986845	56988823	0.43	+	.	ID=g17094.t1.intron1;Parent=g17094.t1;
OZ004729.1_Dexiosoma_caninum_genome_assembly,_chromosome:_5	AUGUSTUS	CDS	56988824	56989174	0.94	+	0	ID=g17094.t1.CDS2;Parent=g17094.t1;
OZ004729.1_Dexiosoma_caninum_genome_assembly,_chromosome:_5	AUGUSTUS	exon	56988824	56989174	.	+	.	ID=g17094.t1.exon2;Parent=g17094.t1;
OZ004729.1_Dexiosoma_caninum_genome_assembly,_chromosome:_5	AUGUSTUS	intron	56989175	56989235	1	+	.	ID=g17094.t1.intron2;Parent=g17094.t1;
OZ004729.1_Dexiosoma_caninum_genome_assembly,_chromosome:_5	AUGUSTUS	CDS	56989236	56990120	1	+	0	ID=g17094.t1.CDS3;Parent=g17094.t1;
OZ004729.1_Dexiosoma_caninum_genome_assembly,_chromosome:_5	AUGUSTUS	exon	56989236	56990120	.	+	.	ID=g17094.t1.exon3;Parent=g17094.t1;
OZ004729.1_Dexiosoma_caninum_genome_assembly,_chromosome:_5	AUGUSTUS	stop_codon	56990118	56990120	.	+	0	ID=g17094.t1.stop1;Parent=g17094.t1;
OZ004729.1_Dexiosoma_caninum_genome_assembly,_chromosome:_5	AUGUSTUS	gene	56995105	57007230	.	-	.	ID=g17095;
OZ004729.1_Dexiosoma_caninum_genome_assembly,_chromosome:_5	AUGUSTUS	mRNA	56995105	57007230	1	-	.	ID=g17095.t1;Parent=g17095;
OZ004729.1_Dexiosoma_caninum_genome_assembly,_chromosome:_5	AUGUSTUS	stop_codon	56995105	56995107	.	-	0	ID=g17095.t1.stop1;Parent=g17095.t1;
OZ004729.1_Dexiosoma_caninum_genome_assembly,_chromosome:_5	AUGUSTUS	CDS	56995105	56995602	1	-	0	ID=g17095.t1.CDS1;Parent=g17095.t1;
OZ004729.1_Dexiosoma_caninum_genome_assembly,_chromosome:_5	AUGUSTUS	exon	56995105	56995602	.	-	.	ID=g17095.t1.exon1;Parent=g17095.t1;
OZ004729.1_Dexiosoma_caninum_genome_assembly,_chromosome:_5	AUGUSTUS	intron	56995603	56997659	1	-	.	ID=g17095.t1.intron1;Parent=g17095.t1;
OZ004729.1_Dexiosoma_caninum_genome_assembly,_chromosome:_5	AUGUSTUS	CDS	56997660	56998332	1	-	1	ID=g17095.t1.CDS2;Parent=g17095.t1;
OZ004729.1_Dexiosoma_caninum_genome_assembly,_chromosome:_5	AUGUSTUS	exon	56997660	56998332	.	-	.	ID=g17095.t1.exon2;Parent=g17095.t1;
OZ004729.1_Dexiosoma_caninum_genome_assembly,_chromosome:_5	AUGUSTUS	intron	56998333	57006955	1	-	.	ID=g17095.t1.intron2;Parent=g17095.t1;
OZ004729.1_Dexiosoma_caninum_genome_assembly,_chromosome:_5	AUGUSTUS	CDS	57006956	57007230	1	-	0	ID=g17095.t1.CDS3;Parent=g17095.t1;
OZ004729.1_Dexiosoma_caninum_genome_assembly,_chromosome:_5	AUGUSTUS	exon	57006956	57007230	.	-	.	ID=g17095.t1.exon3;Parent=g17095.t1;
OZ004729.1_Dexiosoma_caninum_genome_assembly,_chromosome:_5	AUGUSTUS	start_codon	57007228	57007230	.	-	0	ID=g17095.t1.start1;Parent=g17095.t1;
OZ004729.1_Dexiosoma_caninum_genome_assembly,_chromosome:_5	AUGUSTUS	gene	57010878	57011294	.	+	.	ID=g17096;
OZ004729.1_Dexiosoma_caninum_genome_assembly,_chromosome:_5	AUGUSTUS	mRNA	57010878	57011294	1	+	.	ID=g17096.t1;Parent=g17096;
OZ004729.1_Dexiosoma_caninum_genome_assembly,_chromosome:_5	AUGUSTUS	start_codon	57010878	57010880	.	+	0	ID=g17096.t1.start1;Parent=g17096.t1;
OZ004729.1_Dexiosoma_caninum_genome_assembly,_chromosome:_5	AUGUSTUS	CDS	57010878	57011294	1	+	0	ID=g17096.t1.CDS1;Parent=g17096.t1;
OZ004729.1_Dexiosoma_caninum_genome_assembly,_chromosome:_5	AUGUSTUS	exon	57010878	57011294	.	+	.	ID=g17096.t1.exon1;Parent=g17096.t1;
OZ004729.1_Dexiosoma_caninum_genome_assembly,_chromosome:_5	AUGUSTUS	stop_codon	57011292	57011294	.	+	0	ID=g17096.t1.stop1;Parent=g17096.t1;
OZ004729.1_Dexiosoma_caninum_genome_assembly,_chromosome:_5	AUGUSTUS	gene	57021026	57042409	.	-	.	ID=g17097;
OZ004729.1_Dexiosoma_caninum_genome_assembly,_chromosome:_5	AUGUSTUS	mRNA	57021026	57042409	1	-	.	ID=g17097.t1;Parent=g17097;
OZ004729.1_Dexiosoma_caninum_genome_assembly,_chromosome:_5	AUGUSTUS	stop_codon	57021026	57021028	.	-	0	ID=g17097.t1.stop1;Parent=g17097.t1;
OZ004729.1_Dexiosoma_caninum_genome_assembly,_chromosome:_5	AUGUSTUS	CDS	57021026	57022092	1	-	2	ID=g17097.t1.CDS1;Parent=g17097.t1;
OZ004729.1_Dexiosoma_caninum_genome_assembly,_chromosome:_5	AUGUSTUS	exon	57021026	57022092	.	-	.	ID=g17097.t1.exon1;Parent=g17097.t1;
OZ004729.1_Dexiosoma_caninum_genome_assembly,_chromosome:_5	AUGUSTUS	intron	57022093	57022155	1	-	.	ID=g17097.t1.intron1;Parent=g17097.t1;
OZ004729.1_Dexiosoma_caninum_genome_assembly,_chromosome:_5	AUGUSTUS	CDS	57022156	57022331	1	-	1	ID=g17097.t1.CDS2;Parent=g17097.t1;
OZ004729.1_Dexiosoma_caninum_genome_assembly,_chromosome:_5	AUGUSTUS	exon	57022156	57022331	.	-	.	ID=g17097.t1.exon2;Parent=g17097.t1;
OZ004729.1_Dexiosoma_caninum_genome_assembly,_chromosome:_5	AUGUSTUS	intron	57022332	57030735	1	-	.	ID=g17097.t1.intron2;Parent=g17097.t1;
OZ004729.1_Dexiosoma_caninum_genome_assembly,_chromosome:_5	AUGUSTUS	CDS	57030736	57032392	1	-	2	ID=g17097.t1.CDS3;Parent=g17097.t1;
OZ004729.1_Dexiosoma_caninum_genome_assembly,_chromosome:_5	AUGUSTUS	exon	57030736	57032392	.	-	.	ID=g17097.t1.exon3;Parent=g17097.t1;
OZ004729.1_Dexiosoma_caninum_genome_assembly,_chromosome:_5	AUGUSTUS	intron	57032393	57037627	1	-	.	ID=g17097.t1.intron3;Parent=g17097.t1;
OZ004729.1_Dexiosoma_caninum_genome_assembly,_chromosome:_5	AUGUSTUS	CDS	57037628	57038149	1	-	2	ID=g17097.t1.CDS4;Parent=g17097.t1;
OZ004729.1_Dexiosoma_caninum_genome_assembly,_chromosome:_5	AUGUSTUS	exon	57037628	57038149	.	-	.	ID=g17097.t1.exon4;Parent=g17097.t1;
OZ004729.1_Dexiosoma_caninum_genome_assembly,_chromosome:_5	AUGUSTUS	intron	57038150	57038209	1	-	.	ID=g17097.t1.intron4;Parent=g17097.t1;
OZ004729.1_Dexiosoma_caninum_genome_assembly,_chromosome:_5	AUGUSTUS	CDS	57038210	57038640	1	-	1	ID=g17097.t1.CDS5;Parent=g17097.t1;
OZ004729.1_Dexiosoma_caninum_genome_assembly,_chromosome:_5	AUGUSTUS	exon	57038210	57038640	.	-	.	ID=g17097.t1.exon5;Parent=g17097.t1;
OZ004729.1_Dexiosoma_caninum_genome_assembly,_chromosome:_5	AUGUSTUS	intron	57038641	57041855	1	-	.	ID=g17097.t1.intron5;Parent=g17097.t1;
OZ004729.1_Dexiosoma_caninum_genome_assembly,_chromosome:_5	AUGUSTUS	CDS	57041856	57042027	1	-	2	ID=g17097.t1.CDS6;Parent=g17097.t1;
OZ004729.1_Dexiosoma_caninum_genome_assembly,_chromosome:_5	AUGUSTUS	exon	57041856	57042027	.	-	.	ID=g17097.t1.exon6;Parent=g17097.t1;
OZ004729.1_Dexiosoma_caninum_genome_assembly,_chromosome:_5	AUGUSTUS	intron	57042028	57042156	1	-	.	ID=g17097.t1.intron6;Parent=g17097.t1;
OZ004729.1_Dexiosoma_caninum_genome_assembly,_chromosome:_5	AUGUSTUS	CDS	57042157	57042409	1	-	0	ID=g17097.t1.CDS7;Parent=g17097.t1;
OZ004729.1_Dexiosoma_caninum_genome_assembly,_chromosome:_5	AUGUSTUS	exon	57042157	57042409	.	-	.	ID=g17097.t1.exon7;Parent=g17097.t1;
OZ004729.1_Dexiosoma_caninum_genome_assembly,_chromosome:_5	AUGUSTUS	start_codon	57042407	57042409	.	-	0	ID=g17097.t1.start1;Parent=g17097.t1;
OZ004729.1_Dexiosoma_caninum_genome_assembly,_chromosome:_5	AUGUSTUS	gene	57059848	57095746	.	+	.	ID=g17098;
OZ004729.1_Dexiosoma_caninum_genome_assembly,_chromosome:_5	AUGUSTUS	mRNA	57059848	57095746	0.97	+	.	ID=g17098.t1;Parent=g17098;
OZ004729.1_Dexiosoma_caninum_genome_assembly,_chromosome:_5	AUGUSTUS	start_codon	57059848	57059850	.	+	0	ID=g17098.t1.start1;Parent=g17098.t1;
OZ004729.1_Dexiosoma_caninum_genome_assembly,_chromosome:_5	AUGUSTUS	CDS	57059848	57060865	1	+	0	ID=g17098.t1.CDS1;Parent=g17098.t1;
OZ004729.1_Dexiosoma_caninum_genome_assembly,_chromosome:_5	AUGUSTUS	exon	57059848	57060865	.	+	.	ID=g17098.t1.exon1;Parent=g17098.t1;
OZ004729.1_Dexiosoma_caninum_genome_assembly,_chromosome:_5	AUGUSTUS	intron	57060866	57060936	1	+	.	ID=g17098.t1.intron1;Parent=g17098.t1;
OZ004729.1_Dexiosoma_caninum_genome_assembly,_chromosome:_5	AUGUSTUS	CDS	57060937	57061347	1	+	2	ID=g17098.t1.CDS2;Parent=g17098.t1;
OZ004729.1_Dexiosoma_caninum_genome_assembly,_chromosome:_5	AUGUSTUS	exon	57060937	57061347	.	+	.	ID=g17098.t1.exon2;Parent=g17098.t1;
OZ004729.1_Dexiosoma_caninum_genome_assembly,_chromosome:_5	AUGUSTUS	intron	57061348	57076096	1	+	.	ID=g17098.t1.intron2;Parent=g17098.t1;
OZ004729.1_Dexiosoma_caninum_genome_assembly,_chromosome:_5	AUGUSTUS	CDS	57076097	57076603	0.97	+	2	ID=g17098.t1.CDS3;Parent=g17098.t1;
OZ004729.1_Dexiosoma_caninum_genome_assembly,_chromosome:_5	AUGUSTUS	exon	57076097	57076603	.	+	.	ID=g17098.t1.exon3;Parent=g17098.t1;
OZ004729.1_Dexiosoma_caninum_genome_assembly,_chromosome:_5	AUGUSTUS	intron	57076604	57091289	0.97	+	.	ID=g17098.t1.intron3;Parent=g17098.t1;
OZ004729.1_Dexiosoma_caninum_genome_assembly,_chromosome:_5	AUGUSTUS	CDS	57091290	57091492	1	+	2	ID=g17098.t1.CDS4;Parent=g17098.t1;
OZ004729.1_Dexiosoma_caninum_genome_assembly,_chromosome:_5	AUGUSTUS	exon	57091290	57091492	.	+	.	ID=g17098.t1.exon4;Parent=g17098.t1;
OZ004729.1_Dexiosoma_caninum_genome_assembly,_chromosome:_5	AUGUSTUS	intron	57091493	57095182	1	+	.	ID=g17098.t1.intron4;Parent=g17098.t1;
OZ004729.1_Dexiosoma_caninum_genome_assembly,_chromosome:_5	AUGUSTUS	CDS	57095183	57095746	1	+	0	ID=g17098.t1.CDS5;Parent=g17098.t1;
OZ004729.1_Dexiosoma_caninum_genome_assembly,_chromosome:_5	AUGUSTUS	exon	57095183	57095746	.	+	.	ID=g17098.t1.exon5;Parent=g17098.t1;
OZ004729.1_Dexiosoma_caninum_genome_assembly,_chromosome:_5	AUGUSTUS	stop_codon	57095744	57095746	.	+	0	ID=g17098.t1.stop1;Parent=g17098.t1;
OZ004729.1_Dexiosoma_caninum_genome_assembly,_chromosome:_5	AUGUSTUS	gene	57120114	57120566	.	-	.	ID=g17099;
OZ004729.1_Dexiosoma_caninum_genome_assembly,_chromosome:_5	AUGUSTUS	mRNA	57120114	57120566	1	-	.	ID=g17099.t1;Parent=g17099;
OZ004729.1_Dexiosoma_caninum_genome_assembly,_chromosome:_5	AUGUSTUS	stop_codon	57120114	57120116	.	-	0	ID=g17099.t1.stop1;Parent=g17099.t1;
OZ004729.1_Dexiosoma_caninum_genome_assembly,_chromosome:_5	AUGUSTUS	CDS	57120114	57120455	1	-	0	ID=g17099.t1.CDS1;Parent=g17099.t1;
OZ004729.1_Dexiosoma_caninum_genome_assembly,_chromosome:_5	AUGUSTUS	exon	57120114	57120455	.	-	.	ID=g17099.t1.exon1;Parent=g17099.t1;
OZ004729.1_Dexiosoma_caninum_genome_assembly,_chromosome:_5	AUGUSTUS	intron	57120456	57120515	1	-	.	ID=g17099.t1.intron1;Parent=g17099.t1;
OZ004729.1_Dexiosoma_caninum_genome_assembly,_chromosome:_5	AUGUSTUS	CDS	57120516	57120566	1	-	0	ID=g17099.t1.CDS2;Parent=g17099.t1;
OZ004729.1_Dexiosoma_caninum_genome_assembly,_chromosome:_5	AUGUSTUS	exon	57120516	57120566	.	-	.	ID=g17099.t1.exon2;Parent=g17099.t1;
OZ004729.1_Dexiosoma_caninum_genome_assembly,_chromosome:_5	AUGUSTUS	start_codon	57120564	57120566	.	-	0	ID=g17099.t1.start1;Parent=g17099.t1;
OZ004729.1_Dexiosoma_caninum_genome_assembly,_chromosome:_5	AUGUSTUS	gene	57155481	57171932	.	+	.	ID=g17100;
OZ004729.1_Dexiosoma_caninum_genome_assembly,_chromosome:_5	AUGUSTUS	mRNA	57155481	57171932	0.27	+	.	ID=g17100.t1;Parent=g17100;
OZ004729.1_Dexiosoma_caninum_genome_assembly,_chromosome:_5	AUGUSTUS	start_codon	57155481	57155483	.	+	0	ID=g17100.t1.start1;Parent=g17100.t1;
OZ004729.1_Dexiosoma_caninum_genome_assembly,_chromosome:_5	AUGUSTUS	CDS	57155481	57155503	0.46	+	0	ID=g17100.t1.CDS1;Parent=g17100.t1;
OZ004729.1_Dexiosoma_caninum_genome_assembly,_chromosome:_5	AUGUSTUS	exon	57155481	57155503	.	+	.	ID=g17100.t1.exon1;Parent=g17100.t1;
OZ004729.1_Dexiosoma_caninum_genome_assembly,_chromosome:_5	AUGUSTUS	intron	57155504	57169522	0.46	+	.	ID=g17100.t1.intron1;Parent=g17100.t1;
OZ004729.1_Dexiosoma_caninum_genome_assembly,_chromosome:_5	AUGUSTUS	CDS	57169523	57169720	0.98	+	1	ID=g17100.t1.CDS2;Parent=g17100.t1;
OZ004729.1_Dexiosoma_caninum_genome_assembly,_chromosome:_5	AUGUSTUS	exon	57169523	57169720	.	+	.	ID=g17100.t1.exon2;Parent=g17100.t1;
OZ004729.1_Dexiosoma_caninum_genome_assembly,_chromosome:_5	AUGUSTUS	intron	57169721	57170168	1	+	.	ID=g17100.t1.intron2;Parent=g17100.t1;
OZ004729.1_Dexiosoma_caninum_genome_assembly,_chromosome:_5	AUGUSTUS	CDS	57170169	57170317	1	+	1	ID=g17100.t1.CDS3;Parent=g17100.t1;
OZ004729.1_Dexiosoma_caninum_genome_assembly,_chromosome:_5	AUGUSTUS	exon	57170169	57170317	.	+	.	ID=g17100.t1.exon3;Parent=g17100.t1;
OZ004729.1_Dexiosoma_caninum_genome_assembly,_chromosome:_5	AUGUSTUS	intron	57170318	57171723	0.65	+	.	ID=g17100.t1.intron3;Parent=g17100.t1;
OZ004729.1_Dexiosoma_caninum_genome_assembly,_chromosome:_5	AUGUSTUS	CDS	57171724	57171932	0.65	+	2	ID=g17100.t1.CDS4;Parent=g17100.t1;
OZ004729.1_Dexiosoma_caninum_genome_assembly,_chromosome:_5	AUGUSTUS	exon	57171724	57171932	.	+	.	ID=g17100.t1.exon4;Parent=g17100.t1;
OZ004729.1_Dexiosoma_caninum_genome_assembly,_chromosome:_5	AUGUSTUS	stop_codon	57171930	57171932	.	+	0	ID=g17100.t1.stop1;Parent=g17100.t1;
OZ004729.1_Dexiosoma_caninum_genome_assembly,_chromosome:_5	AUGUSTUS	gene	57172605	57172961	.	+	.	ID=g17101;
OZ004729.1_Dexiosoma_caninum_genome_assembly,_chromosome:_5	AUGUSTUS	mRNA	57172605	57172961	1	+	.	ID=g17101.t1;Parent=g17101;
OZ004729.1_Dexiosoma_caninum_genome_assembly,_chromosome:_5	AUGUSTUS	start_codon	57172605	57172607	.	+	0	ID=g17101.t1.start1;Parent=g17101.t1;
OZ004729.1_Dexiosoma_caninum_genome_assembly,_chromosome:_5	AUGUSTUS	CDS	57172605	57172961	1	+	0	ID=g17101.t1.CDS1;Parent=g17101.t1;
OZ004729.1_Dexiosoma_caninum_genome_assembly,_chromosome:_5	AUGUSTUS	exon	57172605	57172961	.	+	.	ID=g17101.t1.exon1;Parent=g17101.t1;
OZ004729.1_Dexiosoma_caninum_genome_assembly,_chromosome:_5	AUGUSTUS	stop_codon	57172959	57172961	.	+	0	ID=g17101.t1.stop1;Parent=g17101.t1;
OZ004729.1_Dexiosoma_caninum_genome_assembly,_chromosome:_5	AUGUSTUS	gene	57212209	57213705	.	-	.	ID=g17102;
OZ004729.1_Dexiosoma_caninum_genome_assembly,_chromosome:_5	AUGUSTUS	mRNA	57212209	57213705	0.23	-	.	ID=g17102.t1;Parent=g17102;
OZ004729.1_Dexiosoma_caninum_genome_assembly,_chromosome:_5	AUGUSTUS	stop_codon	57212209	57212211	.	-	0	ID=g17102.t1.stop1;Parent=g17102.t1;
OZ004729.1_Dexiosoma_caninum_genome_assembly,_chromosome:_5	AUGUSTUS	CDS	57212209	57212240	0.23	-	2	ID=g17102.t1.CDS1;Parent=g17102.t1;
OZ004729.1_Dexiosoma_caninum_genome_assembly,_chromosome:_5	AUGUSTUS	exon	57212209	57212240	.	-	.	ID=g17102.t1.exon1;Parent=g17102.t1;
OZ004729.1_Dexiosoma_caninum_genome_assembly,_chromosome:_5	AUGUSTUS	intron	57212241	57213509	0.23	-	.	ID=g17102.t1.intron1;Parent=g17102.t1;
OZ004729.1_Dexiosoma_caninum_genome_assembly,_chromosome:_5	AUGUSTUS	CDS	57213510	57213705	0.89	-	0	ID=g17102.t1.CDS2;Parent=g17102.t1;
OZ004729.1_Dexiosoma_caninum_genome_assembly,_chromosome:_5	AUGUSTUS	exon	57213510	57213705	.	-	.	ID=g17102.t1.exon2;Parent=g17102.t1;
OZ004729.1_Dexiosoma_caninum_genome_assembly,_chromosome:_5	AUGUSTUS	start_codon	57213703	57213705	.	-	0	ID=g17102.t1.start1;Parent=g17102.t1;
OZ004729.1_Dexiosoma_caninum_genome_assembly,_chromosome:_5	AUGUSTUS	gene	57222027	57222293	.	+	.	ID=g17103;
OZ004729.1_Dexiosoma_caninum_genome_assembly,_chromosome:_5	AUGUSTUS	mRNA	57222027	57222293	0.92	+	.	ID=g17103.t1;Parent=g17103;
OZ004729.1_Dexiosoma_caninum_genome_assembly,_chromosome:_5	AUGUSTUS	start_codon	57222027	57222029	.	+	0	ID=g17103.t1.start1;Parent=g17103.t1;
OZ004729.1_Dexiosoma_caninum_genome_assembly,_chromosome:_5	AUGUSTUS	CDS	57222027	57222293	0.92	+	0	ID=g17103.t1.CDS1;Parent=g17103.t1;
OZ004729.1_Dexiosoma_caninum_genome_assembly,_chromosome:_5	AUGUSTUS	exon	57222027	57222293	.	+	.	ID=g17103.t1.exon1;Parent=g17103.t1;
OZ004729.1_Dexiosoma_caninum_genome_assembly,_chromosome:_5	AUGUSTUS	stop_codon	57222291	57222293	.	+	0	ID=g17103.t1.stop1;Parent=g17103.t1;
OZ004729.1_Dexiosoma_caninum_genome_assembly,_chromosome:_5	AUGUSTUS	gene	57230893	57231280	.	+	.	ID=g17104;
OZ004729.1_Dexiosoma_caninum_genome_assembly,_chromosome:_5	AUGUSTUS	mRNA	57230893	57231280	0.94	+	.	ID=g17104.t1;Parent=g17104;
OZ004729.1_Dexiosoma_caninum_genome_assembly,_chromosome:_5	AUGUSTUS	start_codon	57230893	57230895	.	+	0	ID=g17104.t1.start1;Parent=g17104.t1;
OZ004729.1_Dexiosoma_caninum_genome_assembly,_chromosome:_5	AUGUSTUS	CDS	57230893	57231023	1	+	0	ID=g17104.t1.CDS1;Parent=g17104.t1;
OZ004729.1_Dexiosoma_caninum_genome_assembly,_chromosome:_5	AUGUSTUS	exon	57230893	57231023	.	+	.	ID=g17104.t1.exon1;Parent=g17104.t1;
OZ004729.1_Dexiosoma_caninum_genome_assembly,_chromosome:_5	AUGUSTUS	intron	57231024	57231078	0.94	+	.	ID=g17104.t1.intron1;Parent=g17104.t1;
OZ004729.1_Dexiosoma_caninum_genome_assembly,_chromosome:_5	AUGUSTUS	CDS	57231079	57231280	0.94	+	1	ID=g17104.t1.CDS2;Parent=g17104.t1;
OZ004729.1_Dexiosoma_caninum_genome_assembly,_chromosome:_5	AUGUSTUS	exon	57231079	57231280	.	+	.	ID=g17104.t1.exon2;Parent=g17104.t1;
OZ004729.1_Dexiosoma_caninum_genome_assembly,_chromosome:_5	AUGUSTUS	stop_codon	57231278	57231280	.	+	0	ID=g17104.t1.stop1;Parent=g17104.t1;
OZ004729.1_Dexiosoma_caninum_genome_assembly,_chromosome:_5	AUGUSTUS	gene	57236296	57267460	.	+	.	ID=g17105;
OZ004729.1_Dexiosoma_caninum_genome_assembly,_chromosome:_5	AUGUSTUS	mRNA	57236296	57267460	0.23	+	.	ID=g17105.t1;Parent=g17105;
OZ004729.1_Dexiosoma_caninum_genome_assembly,_chromosome:_5	AUGUSTUS	start_codon	57236296	57236298	.	+	0	ID=g17105.t1.start1;Parent=g17105.t1;
OZ004729.1_Dexiosoma_caninum_genome_assembly,_chromosome:_5	AUGUSTUS	CDS	57236296	57236366	0.23	+	0	ID=g17105.t1.CDS1;Parent=g17105.t1;
OZ004729.1_Dexiosoma_caninum_genome_assembly,_chromosome:_5	AUGUSTUS	exon	57236296	57236366	.	+	.	ID=g17105.t1.exon1;Parent=g17105.t1;
OZ004729.1_Dexiosoma_caninum_genome_assembly,_chromosome:_5	AUGUSTUS	intron	57236367	57238824	0.23	+	.	ID=g17105.t1.intron1;Parent=g17105.t1;
OZ004729.1_Dexiosoma_caninum_genome_assembly,_chromosome:_5	AUGUSTUS	CDS	57238825	57239866	0.99	+	1	ID=g17105.t1.CDS2;Parent=g17105.t1;
OZ004729.1_Dexiosoma_caninum_genome_assembly,_chromosome:_5	AUGUSTUS	exon	57238825	57239866	.	+	.	ID=g17105.t1.exon2;Parent=g17105.t1;
OZ004729.1_Dexiosoma_caninum_genome_assembly,_chromosome:_5	AUGUSTUS	intron	57239867	57255407	0.99	+	.	ID=g17105.t1.intron2;Parent=g17105.t1;
OZ004729.1_Dexiosoma_caninum_genome_assembly,_chromosome:_5	AUGUSTUS	CDS	57255408	57255722	1	+	0	ID=g17105.t1.CDS3;Parent=g17105.t1;
OZ004729.1_Dexiosoma_caninum_genome_assembly,_chromosome:_5	AUGUSTUS	exon	57255408	57255722	.	+	.	ID=g17105.t1.exon3;Parent=g17105.t1;
OZ004729.1_Dexiosoma_caninum_genome_assembly,_chromosome:_5	AUGUSTUS	intron	57255723	57265101	1	+	.	ID=g17105.t1.intron3;Parent=g17105.t1;
OZ004729.1_Dexiosoma_caninum_genome_assembly,_chromosome:_5	AUGUSTUS	CDS	57265102	57265291	1	+	0	ID=g17105.t1.CDS4;Parent=g17105.t1;
OZ004729.1_Dexiosoma_caninum_genome_assembly,_chromosome:_5	AUGUSTUS	exon	57265102	57265291	.	+	.	ID=g17105.t1.exon4;Parent=g17105.t1;
OZ004729.1_Dexiosoma_caninum_genome_assembly,_chromosome:_5	AUGUSTUS	intron	57265292	57265356	1	+	.	ID=g17105.t1.intron4;Parent=g17105.t1;
OZ004729.1_Dexiosoma_caninum_genome_assembly,_chromosome:_5	AUGUSTUS	CDS	57265357	57265593	1	+	2	ID=g17105.t1.CDS5;Parent=g17105.t1;
OZ004729.1_Dexiosoma_caninum_genome_assembly,_chromosome:_5	AUGUSTUS	exon	57265357	57265593	.	+	.	ID=g17105.t1.exon5;Parent=g17105.t1;
OZ004729.1_Dexiosoma_caninum_genome_assembly,_chromosome:_5	AUGUSTUS	intron	57265594	57267410	1	+	.	ID=g17105.t1.intron5;Parent=g17105.t1;
OZ004729.1_Dexiosoma_caninum_genome_assembly,_chromosome:_5	AUGUSTUS	CDS	57267411	57267460	1	+	2	ID=g17105.t1.CDS6;Parent=g17105.t1;
OZ004729.1_Dexiosoma_caninum_genome_assembly,_chromosome:_5	AUGUSTUS	exon	57267411	57267460	.	+	.	ID=g17105.t1.exon6;Parent=g17105.t1;
OZ004729.1_Dexiosoma_caninum_genome_assembly,_chromosome:_5	AUGUSTUS	stop_codon	57267458	57267460	.	+	0	ID=g17105.t1.stop1;Parent=g17105.t1;
OZ004729.1_Dexiosoma_caninum_genome_assembly,_chromosome:_5	AUGUSTUS	mRNA	57236296	57267460	0.13	+	.	ID=g17105.t2;Parent=g17105;
OZ004729.1_Dexiosoma_caninum_genome_assembly,_chromosome:_5	AUGUSTUS	start_codon	57236296	57236298	.	+	0	ID=g17105.t2.start1;Parent=g17105.t2;
OZ004729.1_Dexiosoma_caninum_genome_assembly,_chromosome:_5	AUGUSTUS	CDS	57236296	57236366	0.27	+	0	ID=g17105.t2.CDS1;Parent=g17105.t2;
OZ004729.1_Dexiosoma_caninum_genome_assembly,_chromosome:_5	AUGUSTUS	exon	57236296	57236366	.	+	.	ID=g17105.t2.exon1;Parent=g17105.t2;
OZ004729.1_Dexiosoma_caninum_genome_assembly,_chromosome:_5	AUGUSTUS	intron	57236367	57238824	0.27	+	.	ID=g17105.t2.intron1;Parent=g17105.t2;
OZ004729.1_Dexiosoma_caninum_genome_assembly,_chromosome:_5	AUGUSTUS	CDS	57238825	57239866	0.99	+	1	ID=g17105.t2.CDS2;Parent=g17105.t2;
OZ004729.1_Dexiosoma_caninum_genome_assembly,_chromosome:_5	AUGUSTUS	exon	57238825	57239866	.	+	.	ID=g17105.t2.exon2;Parent=g17105.t2;
OZ004729.1_Dexiosoma_caninum_genome_assembly,_chromosome:_5	AUGUSTUS	intron	57239867	57255407	0.99	+	.	ID=g17105.t2.intron2;Parent=g17105.t2;
OZ004729.1_Dexiosoma_caninum_genome_assembly,_chromosome:_5	AUGUSTUS	CDS	57255408	57255722	0.99	+	0	ID=g17105.t2.CDS3;Parent=g17105.t2;
OZ004729.1_Dexiosoma_caninum_genome_assembly,_chromosome:_5	AUGUSTUS	exon	57255408	57255722	.	+	.	ID=g17105.t2.exon3;Parent=g17105.t2;
OZ004729.1_Dexiosoma_caninum_genome_assembly,_chromosome:_5	AUGUSTUS	intron	57255723	57262940	0.59	+	.	ID=g17105.t2.intron3;Parent=g17105.t2;
OZ004729.1_Dexiosoma_caninum_genome_assembly,_chromosome:_5	AUGUSTUS	CDS	57262941	57263198	0.64	+	0	ID=g17105.t2.CDS4;Parent=g17105.t2;
OZ004729.1_Dexiosoma_caninum_genome_assembly,_chromosome:_5	AUGUSTUS	exon	57262941	57263198	.	+	.	ID=g17105.t2.exon4;Parent=g17105.t2;
OZ004729.1_Dexiosoma_caninum_genome_assembly,_chromosome:_5	AUGUSTUS	intron	57263199	57265101	0.67	+	.	ID=g17105.t2.intron4;Parent=g17105.t2;
OZ004729.1_Dexiosoma_caninum_genome_assembly,_chromosome:_5	AUGUSTUS	CDS	57265102	57265291	1	+	0	ID=g17105.t2.CDS5;Parent=g17105.t2;
OZ004729.1_Dexiosoma_caninum_genome_assembly,_chromosome:_5	AUGUSTUS	exon	57265102	57265291	.	+	.	ID=g17105.t2.exon5;Parent=g17105.t2;
OZ004729.1_Dexiosoma_caninum_genome_assembly,_chromosome:_5	AUGUSTUS	intron	57265292	57265356	1	+	.	ID=g17105.t2.intron5;Parent=g17105.t2;
OZ004729.1_Dexiosoma_caninum_genome_assembly,_chromosome:_5	AUGUSTUS	CDS	57265357	57265593	1	+	2	ID=g17105.t2.CDS6;Parent=g17105.t2;
OZ004729.1_Dexiosoma_caninum_genome_assembly,_chromosome:_5	AUGUSTUS	exon	57265357	57265593	.	+	.	ID=g17105.t2.exon6;Parent=g17105.t2;
OZ004729.1_Dexiosoma_caninum_genome_assembly,_chromosome:_5	AUGUSTUS	intron	57265594	57267410	1	+	.	ID=g17105.t2.intron6;Parent=g17105.t2;
OZ004729.1_Dexiosoma_caninum_genome_assembly,_chromosome:_5	AUGUSTUS	CDS	57267411	57267460	1	+	2	ID=g17105.t2.CDS7;Parent=g17105.t2;
OZ004729.1_Dexiosoma_caninum_genome_assembly,_chromosome:_5	AUGUSTUS	exon	57267411	57267460	.	+	.	ID=g17105.t2.exon7;Parent=g17105.t2;
OZ004729.1_Dexiosoma_caninum_genome_assembly,_chromosome:_5	AUGUSTUS	stop_codon	57267458	57267460	.	+	0	ID=g17105.t2.stop1;Parent=g17105.t2;
OZ004729.1_Dexiosoma_caninum_genome_assembly,_chromosome:_5	AUGUSTUS	gene	57275090	57282442	.	-	.	ID=g17106;
OZ004729.1_Dexiosoma_caninum_genome_assembly,_chromosome:_5	AUGUSTUS	mRNA	57275090	57282442	0.4	-	.	ID=g17106.t1;Parent=g17106;
OZ004729.1_Dexiosoma_caninum_genome_assembly,_chromosome:_5	AUGUSTUS	stop_codon	57275090	57275092	.	-	0	ID=g17106.t1.stop1;Parent=g17106.t1;
OZ004729.1_Dexiosoma_caninum_genome_assembly,_chromosome:_5	AUGUSTUS	CDS	57275090	57275131	0.95	-	0	ID=g17106.t1.CDS1;Parent=g17106.t1;
OZ004729.1_Dexiosoma_caninum_genome_assembly,_chromosome:_5	AUGUSTUS	exon	57275090	57275131	.	-	.	ID=g17106.t1.exon1;Parent=g17106.t1;
OZ004729.1_Dexiosoma_caninum_genome_assembly,_chromosome:_5	AUGUSTUS	intron	57275132	57275219	0.91	-	.	ID=g17106.t1.intron1;Parent=g17106.t1;
OZ004729.1_Dexiosoma_caninum_genome_assembly,_chromosome:_5	AUGUSTUS	CDS	57275220	57275959	0.53	-	2	ID=g17106.t1.CDS2;Parent=g17106.t1;
OZ004729.1_Dexiosoma_caninum_genome_assembly,_chromosome:_5	AUGUSTUS	exon	57275220	57275959	.	-	.	ID=g17106.t1.exon2;Parent=g17106.t1;
OZ004729.1_Dexiosoma_caninum_genome_assembly,_chromosome:_5	AUGUSTUS	intron	57275960	57282414	0.45	-	.	ID=g17106.t1.intron2;Parent=g17106.t1;
OZ004729.1_Dexiosoma_caninum_genome_assembly,_chromosome:_5	AUGUSTUS	CDS	57282415	57282442	0.45	-	0	ID=g17106.t1.CDS3;Parent=g17106.t1;
OZ004729.1_Dexiosoma_caninum_genome_assembly,_chromosome:_5	AUGUSTUS	exon	57282415	57282442	.	-	.	ID=g17106.t1.exon3;Parent=g17106.t1;
OZ004729.1_Dexiosoma_caninum_genome_assembly,_chromosome:_5	AUGUSTUS	start_codon	57282440	57282442	.	-	0	ID=g17106.t1.start1;Parent=g17106.t1;
OZ004729.1_Dexiosoma_caninum_genome_assembly,_chromosome:_5	AUGUSTUS	gene	57282836	57297323	.	+	.	ID=g17107;
OZ004729.1_Dexiosoma_caninum_genome_assembly,_chromosome:_5	AUGUSTUS	mRNA	57282836	57297323	0.98	+	.	ID=g17107.t1;Parent=g17107;
OZ004729.1_Dexiosoma_caninum_genome_assembly,_chromosome:_5	AUGUSTUS	start_codon	57282836	57282838	.	+	0	ID=g17107.t1.start1;Parent=g17107.t1;
OZ004729.1_Dexiosoma_caninum_genome_assembly,_chromosome:_5	AUGUSTUS	CDS	57282836	57282916	0.98	+	0	ID=g17107.t1.CDS1;Parent=g17107.t1;
OZ004729.1_Dexiosoma_caninum_genome_assembly,_chromosome:_5	AUGUSTUS	exon	57282836	57282916	.	+	.	ID=g17107.t1.exon1;Parent=g17107.t1;
OZ004729.1_Dexiosoma_caninum_genome_assembly,_chromosome:_5	AUGUSTUS	intron	57282917	57297098	0.98	+	.	ID=g17107.t1.intron1;Parent=g17107.t1;
OZ004729.1_Dexiosoma_caninum_genome_assembly,_chromosome:_5	AUGUSTUS	CDS	57297099	57297224	1	+	0	ID=g17107.t1.CDS2;Parent=g17107.t1;
OZ004729.1_Dexiosoma_caninum_genome_assembly,_chromosome:_5	AUGUSTUS	exon	57297099	57297224	.	+	.	ID=g17107.t1.exon2;Parent=g17107.t1;
OZ004729.1_Dexiosoma_caninum_genome_assembly,_chromosome:_5	AUGUSTUS	intron	57297225	57297287	1	+	.	ID=g17107.t1.intron2;Parent=g17107.t1;
OZ004729.1_Dexiosoma_caninum_genome_assembly,_chromosome:_5	AUGUSTUS	CDS	57297288	57297323	1	+	0	ID=g17107.t1.CDS3;Parent=g17107.t1;
OZ004729.1_Dexiosoma_caninum_genome_assembly,_chromosome:_5	AUGUSTUS	exon	57297288	57297323	.	+	.	ID=g17107.t1.exon3;Parent=g17107.t1;
OZ004729.1_Dexiosoma_caninum_genome_assembly,_chromosome:_5	AUGUSTUS	stop_codon	57297321	57297323	.	+	0	ID=g17107.t1.stop1;Parent=g17107.t1;
OZ004729.1_Dexiosoma_caninum_genome_assembly,_chromosome:_5	AUGUSTUS	gene	57297376	57297980	.	+	.	ID=g17108;
OZ004729.1_Dexiosoma_caninum_genome_assembly,_chromosome:_5	AUGUSTUS	mRNA	57297376	57297980	0.43	+	.	ID=g17108.t1;Parent=g17108;
OZ004729.1_Dexiosoma_caninum_genome_assembly,_chromosome:_5	AUGUSTUS	start_codon	57297376	57297378	.	+	0	ID=g17108.t1.start1;Parent=g17108.t1;
OZ004729.1_Dexiosoma_caninum_genome_assembly,_chromosome:_5	AUGUSTUS	CDS	57297376	57297810	0.43	+	0	ID=g17108.t1.CDS1;Parent=g17108.t1;
OZ004729.1_Dexiosoma_caninum_genome_assembly,_chromosome:_5	AUGUSTUS	exon	57297376	57297810	.	+	.	ID=g17108.t1.exon1;Parent=g17108.t1;
OZ004729.1_Dexiosoma_caninum_genome_assembly,_chromosome:_5	AUGUSTUS	intron	57297811	57297914	0.46	+	.	ID=g17108.t1.intron1;Parent=g17108.t1;
OZ004729.1_Dexiosoma_caninum_genome_assembly,_chromosome:_5	AUGUSTUS	CDS	57297915	57297980	0.84	+	0	ID=g17108.t1.CDS2;Parent=g17108.t1;
OZ004729.1_Dexiosoma_caninum_genome_assembly,_chromosome:_5	AUGUSTUS	exon	57297915	57297980	.	+	.	ID=g17108.t1.exon2;Parent=g17108.t1;
OZ004729.1_Dexiosoma_caninum_genome_assembly,_chromosome:_5	AUGUSTUS	stop_codon	57297978	57297980	.	+	0	ID=g17108.t1.stop1;Parent=g17108.t1;
OZ004729.1_Dexiosoma_caninum_genome_assembly,_chromosome:_5	AUGUSTUS	gene	57298142	57303784	.	-	.	ID=g17109;
OZ004729.1_Dexiosoma_caninum_genome_assembly,_chromosome:_5	AUGUSTUS	mRNA	57298142	57303784	0.38	-	.	ID=g17109.t1;Parent=g17109;
OZ004729.1_Dexiosoma_caninum_genome_assembly,_chromosome:_5	AUGUSTUS	stop_codon	57298142	57298144	.	-	0	ID=g17109.t1.stop1;Parent=g17109.t1;
OZ004729.1_Dexiosoma_caninum_genome_assembly,_chromosome:_5	AUGUSTUS	CDS	57298142	57298622	0.49	-	1	ID=g17109.t1.CDS1;Parent=g17109.t1;
OZ004729.1_Dexiosoma_caninum_genome_assembly,_chromosome:_5	AUGUSTUS	exon	57298142	57298622	.	-	.	ID=g17109.t1.exon1;Parent=g17109.t1;
OZ004729.1_Dexiosoma_caninum_genome_assembly,_chromosome:_5	AUGUSTUS	intron	57298623	57298690	0.89	-	.	ID=g17109.t1.intron1;Parent=g17109.t1;
OZ004729.1_Dexiosoma_caninum_genome_assembly,_chromosome:_5	AUGUSTUS	CDS	57298691	57298815	0.89	-	0	ID=g17109.t1.CDS2;Parent=g17109.t1;
OZ004729.1_Dexiosoma_caninum_genome_assembly,_chromosome:_5	AUGUSTUS	exon	57298691	57298815	.	-	.	ID=g17109.t1.exon2;Parent=g17109.t1;
OZ004729.1_Dexiosoma_caninum_genome_assembly,_chromosome:_5	AUGUSTUS	intron	57298816	57298880	1	-	.	ID=g17109.t1.intron2;Parent=g17109.t1;
OZ004729.1_Dexiosoma_caninum_genome_assembly,_chromosome:_5	AUGUSTUS	CDS	57298881	57298939	0.71	-	2	ID=g17109.t1.CDS3;Parent=g17109.t1;
OZ004729.1_Dexiosoma_caninum_genome_assembly,_chromosome:_5	AUGUSTUS	exon	57298881	57298939	.	-	.	ID=g17109.t1.exon3;Parent=g17109.t1;
OZ004729.1_Dexiosoma_caninum_genome_assembly,_chromosome:_5	AUGUSTUS	intron	57298940	57303687	0.71	-	.	ID=g17109.t1.intron3;Parent=g17109.t1;
OZ004729.1_Dexiosoma_caninum_genome_assembly,_chromosome:_5	AUGUSTUS	CDS	57303688	57303784	0.94	-	0	ID=g17109.t1.CDS4;Parent=g17109.t1;
OZ004729.1_Dexiosoma_caninum_genome_assembly,_chromosome:_5	AUGUSTUS	exon	57303688	57303784	.	-	.	ID=g17109.t1.exon4;Parent=g17109.t1;
OZ004729.1_Dexiosoma_caninum_genome_assembly,_chromosome:_5	AUGUSTUS	start_codon	57303782	57303784	.	-	0	ID=g17109.t1.start1;Parent=g17109.t1;
OZ004729.1_Dexiosoma_caninum_genome_assembly,_chromosome:_5	AUGUSTUS	gene	57307696	57330680	.	+	.	ID=g17110;
OZ004729.1_Dexiosoma_caninum_genome_assembly,_chromosome:_5	AUGUSTUS	mRNA	57307696	57330680	0.51	+	.	ID=g17110.t1;Parent=g17110;
OZ004729.1_Dexiosoma_caninum_genome_assembly,_chromosome:_5	AUGUSTUS	start_codon	57307696	57307698	.	+	0	ID=g17110.t1.start1;Parent=g17110.t1;
OZ004729.1_Dexiosoma_caninum_genome_assembly,_chromosome:_5	AUGUSTUS	CDS	57307696	57307731	0.51	+	0	ID=g17110.t1.CDS1;Parent=g17110.t1;
OZ004729.1_Dexiosoma_caninum_genome_assembly,_chromosome:_5	AUGUSTUS	exon	57307696	57307731	.	+	.	ID=g17110.t1.exon1;Parent=g17110.t1;
OZ004729.1_Dexiosoma_caninum_genome_assembly,_chromosome:_5	AUGUSTUS	intron	57307732	57309677	0.85	+	.	ID=g17110.t1.intron1;Parent=g17110.t1;
OZ004729.1_Dexiosoma_caninum_genome_assembly,_chromosome:_5	AUGUSTUS	CDS	57309678	57310094	0.92	+	0	ID=g17110.t1.CDS2;Parent=g17110.t1;
OZ004729.1_Dexiosoma_caninum_genome_assembly,_chromosome:_5	AUGUSTUS	exon	57309678	57310094	.	+	.	ID=g17110.t1.exon2;Parent=g17110.t1;
OZ004729.1_Dexiosoma_caninum_genome_assembly,_chromosome:_5	AUGUSTUS	intron	57310095	57310919	1	+	.	ID=g17110.t1.intron2;Parent=g17110.t1;
OZ004729.1_Dexiosoma_caninum_genome_assembly,_chromosome:_5	AUGUSTUS	CDS	57310920	57311233	1	+	0	ID=g17110.t1.CDS3;Parent=g17110.t1;
OZ004729.1_Dexiosoma_caninum_genome_assembly,_chromosome:_5	AUGUSTUS	exon	57310920	57311233	.	+	.	ID=g17110.t1.exon3;Parent=g17110.t1;
OZ004729.1_Dexiosoma_caninum_genome_assembly,_chromosome:_5	AUGUSTUS	intron	57311234	57311313	1	+	.	ID=g17110.t1.intron3;Parent=g17110.t1;
OZ004729.1_Dexiosoma_caninum_genome_assembly,_chromosome:_5	AUGUSTUS	CDS	57311314	57311395	1	+	1	ID=g17110.t1.CDS4;Parent=g17110.t1;
OZ004729.1_Dexiosoma_caninum_genome_assembly,_chromosome:_5	AUGUSTUS	exon	57311314	57311395	.	+	.	ID=g17110.t1.exon4;Parent=g17110.t1;
OZ004729.1_Dexiosoma_caninum_genome_assembly,_chromosome:_5	AUGUSTUS	intron	57311396	57311467	1	+	.	ID=g17110.t1.intron4;Parent=g17110.t1;
OZ004729.1_Dexiosoma_caninum_genome_assembly,_chromosome:_5	AUGUSTUS	CDS	57311468	57311664	1	+	0	ID=g17110.t1.CDS5;Parent=g17110.t1;
OZ004729.1_Dexiosoma_caninum_genome_assembly,_chromosome:_5	AUGUSTUS	exon	57311468	57311664	.	+	.	ID=g17110.t1.exon5;Parent=g17110.t1;
OZ004729.1_Dexiosoma_caninum_genome_assembly,_chromosome:_5	AUGUSTUS	intron	57311665	57318258	1	+	.	ID=g17110.t1.intron5;Parent=g17110.t1;
OZ004729.1_Dexiosoma_caninum_genome_assembly,_chromosome:_5	AUGUSTUS	CDS	57318259	57318544	1	+	1	ID=g17110.t1.CDS6;Parent=g17110.t1;
OZ004729.1_Dexiosoma_caninum_genome_assembly,_chromosome:_5	AUGUSTUS	exon	57318259	57318544	.	+	.	ID=g17110.t1.exon6;Parent=g17110.t1;
OZ004729.1_Dexiosoma_caninum_genome_assembly,_chromosome:_5	AUGUSTUS	intron	57318545	57318605	1	+	.	ID=g17110.t1.intron6;Parent=g17110.t1;
OZ004729.1_Dexiosoma_caninum_genome_assembly,_chromosome:_5	AUGUSTUS	CDS	57318606	57320354	1	+	0	ID=g17110.t1.CDS7;Parent=g17110.t1;
OZ004729.1_Dexiosoma_caninum_genome_assembly,_chromosome:_5	AUGUSTUS	exon	57318606	57320354	.	+	.	ID=g17110.t1.exon7;Parent=g17110.t1;
OZ004729.1_Dexiosoma_caninum_genome_assembly,_chromosome:_5	AUGUSTUS	intron	57320355	57320459	1	+	.	ID=g17110.t1.intron7;Parent=g17110.t1;
OZ004729.1_Dexiosoma_caninum_genome_assembly,_chromosome:_5	AUGUSTUS	CDS	57320460	57320698	1	+	0	ID=g17110.t1.CDS8;Parent=g17110.t1;
OZ004729.1_Dexiosoma_caninum_genome_assembly,_chromosome:_5	AUGUSTUS	exon	57320460	57320698	.	+	.	ID=g17110.t1.exon8;Parent=g17110.t1;
OZ004729.1_Dexiosoma_caninum_genome_assembly,_chromosome:_5	AUGUSTUS	intron	57320699	57322559	1	+	.	ID=g17110.t1.intron8;Parent=g17110.t1;
OZ004729.1_Dexiosoma_caninum_genome_assembly,_chromosome:_5	AUGUSTUS	CDS	57322560	57322635	1	+	1	ID=g17110.t1.CDS9;Parent=g17110.t1;
OZ004729.1_Dexiosoma_caninum_genome_assembly,_chromosome:_5	AUGUSTUS	exon	57322560	57322635	.	+	.	ID=g17110.t1.exon9;Parent=g17110.t1;
OZ004729.1_Dexiosoma_caninum_genome_assembly,_chromosome:_5	AUGUSTUS	intron	57322636	57322706	1	+	.	ID=g17110.t1.intron9;Parent=g17110.t1;
OZ004729.1_Dexiosoma_caninum_genome_assembly,_chromosome:_5	AUGUSTUS	CDS	57322707	57322873	1	+	0	ID=g17110.t1.CDS10;Parent=g17110.t1;
OZ004729.1_Dexiosoma_caninum_genome_assembly,_chromosome:_5	AUGUSTUS	exon	57322707	57322873	.	+	.	ID=g17110.t1.exon10;Parent=g17110.t1;
OZ004729.1_Dexiosoma_caninum_genome_assembly,_chromosome:_5	AUGUSTUS	intron	57322874	57323877	1	+	.	ID=g17110.t1.intron10;Parent=g17110.t1;
OZ004729.1_Dexiosoma_caninum_genome_assembly,_chromosome:_5	AUGUSTUS	CDS	57323878	57323982	1	+	1	ID=g17110.t1.CDS11;Parent=g17110.t1;
OZ004729.1_Dexiosoma_caninum_genome_assembly,_chromosome:_5	AUGUSTUS	exon	57323878	57323982	.	+	.	ID=g17110.t1.exon11;Parent=g17110.t1;
OZ004729.1_Dexiosoma_caninum_genome_assembly,_chromosome:_5	AUGUSTUS	intron	57323983	57330259	1	+	.	ID=g17110.t1.intron11;Parent=g17110.t1;
OZ004729.1_Dexiosoma_caninum_genome_assembly,_chromosome:_5	AUGUSTUS	CDS	57330260	57330680	1	+	1	ID=g17110.t1.CDS12;Parent=g17110.t1;
OZ004729.1_Dexiosoma_caninum_genome_assembly,_chromosome:_5	AUGUSTUS	exon	57330260	57330680	.	+	.	ID=g17110.t1.exon12;Parent=g17110.t1;
OZ004729.1_Dexiosoma_caninum_genome_assembly,_chromosome:_5	AUGUSTUS	stop_codon	57330678	57330680	.	+	0	ID=g17110.t1.stop1;Parent=g17110.t1;
OZ004729.1_Dexiosoma_caninum_genome_assembly,_chromosome:_5	GeneMark.hmm3	mRNA	57309798	57330680	.	+	.	ID=g17110.t2;Parent=g17110;
OZ004729.1_Dexiosoma_caninum_genome_assembly,_chromosome:_5	GeneMark.hmm3	start_codon	57309798	57309800	.	+	0	ID=g17110.t2.start1;Parent=g17110.t2;
OZ004729.1_Dexiosoma_caninum_genome_assembly,_chromosome:_5	GeneMark.hmm3	CDS	57309798	57310094	.	+	0	ID=g17110.t2.CDS1;Parent=g17110.t2;
OZ004729.1_Dexiosoma_caninum_genome_assembly,_chromosome:_5	GeneMark.hmm3	exon	57309798	57310094	0	+	.	ID=g17110.t2.exon1;Parent=g17110.t2;
OZ004729.1_Dexiosoma_caninum_genome_assembly,_chromosome:_5	GeneMark.hmm3	intron	57310095	57310919	.	+	0	ID=g17110.t2.intron1;Parent=g17110.t2;
OZ004729.1_Dexiosoma_caninum_genome_assembly,_chromosome:_5	GeneMark.hmm3	CDS	57310920	57311233	.	+	0	ID=g17110.t2.CDS2;Parent=g17110.t2;
OZ004729.1_Dexiosoma_caninum_genome_assembly,_chromosome:_5	GeneMark.hmm3	exon	57310920	57311233	0	+	.	ID=g17110.t2.exon2;Parent=g17110.t2;
OZ004729.1_Dexiosoma_caninum_genome_assembly,_chromosome:_5	GeneMark.hmm3	intron	57311234	57311313	.	+	1	ID=g17110.t2.intron2;Parent=g17110.t2;
OZ004729.1_Dexiosoma_caninum_genome_assembly,_chromosome:_5	GeneMark.hmm3	CDS	57311314	57311395	.	+	1	ID=g17110.t2.CDS3;Parent=g17110.t2;
OZ004729.1_Dexiosoma_caninum_genome_assembly,_chromosome:_5	GeneMark.hmm3	exon	57311314	57311395	0	+	.	ID=g17110.t2.exon3;Parent=g17110.t2;
OZ004729.1_Dexiosoma_caninum_genome_assembly,_chromosome:_5	GeneMark.hmm3	intron	57311396	57311467	.	+	0	ID=g17110.t2.intron3;Parent=g17110.t2;
OZ004729.1_Dexiosoma_caninum_genome_assembly,_chromosome:_5	GeneMark.hmm3	CDS	57311468	57311664	.	+	0	ID=g17110.t2.CDS4;Parent=g17110.t2;
OZ004729.1_Dexiosoma_caninum_genome_assembly,_chromosome:_5	GeneMark.hmm3	exon	57311468	57311664	0	+	.	ID=g17110.t2.exon4;Parent=g17110.t2;
OZ004729.1_Dexiosoma_caninum_genome_assembly,_chromosome:_5	GeneMark.hmm3	intron	57311665	57318258	.	+	1	ID=g17110.t2.intron4;Parent=g17110.t2;
OZ004729.1_Dexiosoma_caninum_genome_assembly,_chromosome:_5	GeneMark.hmm3	CDS	57318259	57318544	.	+	1	ID=g17110.t2.CDS5;Parent=g17110.t2;
OZ004729.1_Dexiosoma_caninum_genome_assembly,_chromosome:_5	GeneMark.hmm3	exon	57318259	57318544	0	+	.	ID=g17110.t2.exon5;Parent=g17110.t2;
OZ004729.1_Dexiosoma_caninum_genome_assembly,_chromosome:_5	GeneMark.hmm3	intron	57318545	57318605	.	+	0	ID=g17110.t2.intron5;Parent=g17110.t2;
OZ004729.1_Dexiosoma_caninum_genome_assembly,_chromosome:_5	GeneMark.hmm3	CDS	57318606	57320354	.	+	0	ID=g17110.t2.CDS6;Parent=g17110.t2;
OZ004729.1_Dexiosoma_caninum_genome_assembly,_chromosome:_5	GeneMark.hmm3	exon	57318606	57320354	0	+	.	ID=g17110.t2.exon6;Parent=g17110.t2;
OZ004729.1_Dexiosoma_caninum_genome_assembly,_chromosome:_5	GeneMark.hmm3	intron	57320355	57320459	.	+	0	ID=g17110.t2.intron6;Parent=g17110.t2;
OZ004729.1_Dexiosoma_caninum_genome_assembly,_chromosome:_5	GeneMark.hmm3	CDS	57320460	57320698	.	+	0	ID=g17110.t2.CDS7;Parent=g17110.t2;
OZ004729.1_Dexiosoma_caninum_genome_assembly,_chromosome:_5	GeneMark.hmm3	exon	57320460	57320698	0	+	.	ID=g17110.t2.exon7;Parent=g17110.t2;
OZ004729.1_Dexiosoma_caninum_genome_assembly,_chromosome:_5	GeneMark.hmm3	intron	57320699	57322559	.	+	1	ID=g17110.t2.intron7;Parent=g17110.t2;
OZ004729.1_Dexiosoma_caninum_genome_assembly,_chromosome:_5	GeneMark.hmm3	CDS	57322560	57322635	.	+	1	ID=g17110.t2.CDS8;Parent=g17110.t2;
OZ004729.1_Dexiosoma_caninum_genome_assembly,_chromosome:_5	GeneMark.hmm3	exon	57322560	57322635	0	+	.	ID=g17110.t2.exon8;Parent=g17110.t2;
OZ004729.1_Dexiosoma_caninum_genome_assembly,_chromosome:_5	GeneMark.hmm3	intron	57322636	57322706	.	+	0	ID=g17110.t2.intron8;Parent=g17110.t2;
OZ004729.1_Dexiosoma_caninum_genome_assembly,_chromosome:_5	GeneMark.hmm3	CDS	57322707	57322873	.	+	0	ID=g17110.t2.CDS9;Parent=g17110.t2;
OZ004729.1_Dexiosoma_caninum_genome_assembly,_chromosome:_5	GeneMark.hmm3	exon	57322707	57322873	0	+	.	ID=g17110.t2.exon9;Parent=g17110.t2;
OZ004729.1_Dexiosoma_caninum_genome_assembly,_chromosome:_5	GeneMark.hmm3	intron	57322874	57323877	.	+	1	ID=g17110.t2.intron9;Parent=g17110.t2;
OZ004729.1_Dexiosoma_caninum_genome_assembly,_chromosome:_5	GeneMark.hmm3	CDS	57323878	57323982	.	+	1	ID=g17110.t2.CDS10;Parent=g17110.t2;
OZ004729.1_Dexiosoma_caninum_genome_assembly,_chromosome:_5	GeneMark.hmm3	exon	57323878	57323982	0	+	.	ID=g17110.t2.exon10;Parent=g17110.t2;
OZ004729.1_Dexiosoma_caninum_genome_assembly,_chromosome:_5	GeneMark.hmm3	intron	57323983	57330259	.	+	1	ID=g17110.t2.intron10;Parent=g17110.t2;
OZ004729.1_Dexiosoma_caninum_genome_assembly,_chromosome:_5	GeneMark.hmm3	CDS	57330260	57330680	.	+	1	ID=g17110.t2.CDS11;Parent=g17110.t2;
OZ004729.1_Dexiosoma_caninum_genome_assembly,_chromosome:_5	GeneMark.hmm3	exon	57330260	57330680	0	+	.	ID=g17110.t2.exon11;Parent=g17110.t2;
OZ004729.1_Dexiosoma_caninum_genome_assembly,_chromosome:_5	GeneMark.hmm3	stop_codon	57330678	57330680	.	+	0	ID=g17110.t2.stop1;Parent=g17110.t2;
OZ004729.1_Dexiosoma_caninum_genome_assembly,_chromosome:_5	AUGUSTUS	gene	57334796	57335437	.	-	.	ID=g17111;
OZ004729.1_Dexiosoma_caninum_genome_assembly,_chromosome:_5	AUGUSTUS	mRNA	57334796	57335437	0.7	-	.	ID=g17111.t1;Parent=g17111;
OZ004729.1_Dexiosoma_caninum_genome_assembly,_chromosome:_5	AUGUSTUS	stop_codon	57334796	57334798	.	-	0	ID=g17111.t1.stop1;Parent=g17111.t1;
OZ004729.1_Dexiosoma_caninum_genome_assembly,_chromosome:_5	AUGUSTUS	CDS	57334796	57335437	0.7	-	0	ID=g17111.t1.CDS1;Parent=g17111.t1;
OZ004729.1_Dexiosoma_caninum_genome_assembly,_chromosome:_5	AUGUSTUS	exon	57334796	57335437	.	-	.	ID=g17111.t1.exon1;Parent=g17111.t1;
OZ004729.1_Dexiosoma_caninum_genome_assembly,_chromosome:_5	AUGUSTUS	start_codon	57335435	57335437	.	-	0	ID=g17111.t1.start1;Parent=g17111.t1;
OZ004729.1_Dexiosoma_caninum_genome_assembly,_chromosome:_5	AUGUSTUS	gene	57336201	57336614	.	-	.	ID=g17112;
OZ004729.1_Dexiosoma_caninum_genome_assembly,_chromosome:_5	AUGUSTUS	mRNA	57336201	57336614	0.79	-	.	ID=g17112.t1;Parent=g17112;
OZ004729.1_Dexiosoma_caninum_genome_assembly,_chromosome:_5	AUGUSTUS	stop_codon	57336201	57336203	.	-	0	ID=g17112.t1.stop1;Parent=g17112.t1;
OZ004729.1_Dexiosoma_caninum_genome_assembly,_chromosome:_5	AUGUSTUS	CDS	57336201	57336614	0.79	-	0	ID=g17112.t1.CDS1;Parent=g17112.t1;
OZ004729.1_Dexiosoma_caninum_genome_assembly,_chromosome:_5	AUGUSTUS	exon	57336201	57336614	.	-	.	ID=g17112.t1.exon1;Parent=g17112.t1;
OZ004729.1_Dexiosoma_caninum_genome_assembly,_chromosome:_5	AUGUSTUS	start_codon	57336612	57336614	.	-	0	ID=g17112.t1.start1;Parent=g17112.t1;
OZ004729.1_Dexiosoma_caninum_genome_assembly,_chromosome:_5	AUGUSTUS	gene	57336988	57337287	.	-	.	ID=g17113;
OZ004729.1_Dexiosoma_caninum_genome_assembly,_chromosome:_5	AUGUSTUS	mRNA	57336988	57337287	0.47	-	.	ID=g17113.t1;Parent=g17113;
OZ004729.1_Dexiosoma_caninum_genome_assembly,_chromosome:_5	AUGUSTUS	stop_codon	57336988	57336990	.	-	0	ID=g17113.t1.stop1;Parent=g17113.t1;
OZ004729.1_Dexiosoma_caninum_genome_assembly,_chromosome:_5	AUGUSTUS	CDS	57336988	57337287	0.47	-	0	ID=g17113.t1.CDS1;Parent=g17113.t1;
OZ004729.1_Dexiosoma_caninum_genome_assembly,_chromosome:_5	AUGUSTUS	exon	57336988	57337287	.	-	.	ID=g17113.t1.exon1;Parent=g17113.t1;
OZ004729.1_Dexiosoma_caninum_genome_assembly,_chromosome:_5	AUGUSTUS	start_codon	57337285	57337287	.	-	0	ID=g17113.t1.start1;Parent=g17113.t1;
OZ004729.1_Dexiosoma_caninum_genome_assembly,_chromosome:_5	AUGUSTUS	gene	57338112	57338915	.	-	.	ID=g17114;
OZ004729.1_Dexiosoma_caninum_genome_assembly,_chromosome:_5	AUGUSTUS	mRNA	57338112	57338915	0.94	-	.	ID=g17114.t1;Parent=g17114;
OZ004729.1_Dexiosoma_caninum_genome_assembly,_chromosome:_5	AUGUSTUS	stop_codon	57338112	57338114	.	-	0	ID=g17114.t1.stop1;Parent=g17114.t1;
OZ004729.1_Dexiosoma_caninum_genome_assembly,_chromosome:_5	AUGUSTUS	CDS	57338112	57338915	0.94	-	0	ID=g17114.t1.CDS1;Parent=g17114.t1;
OZ004729.1_Dexiosoma_caninum_genome_assembly,_chromosome:_5	AUGUSTUS	exon	57338112	57338915	.	-	.	ID=g17114.t1.exon1;Parent=g17114.t1;
OZ004729.1_Dexiosoma_caninum_genome_assembly,_chromosome:_5	AUGUSTUS	start_codon	57338913	57338915	.	-	0	ID=g17114.t1.start1;Parent=g17114.t1;
OZ004729.1_Dexiosoma_caninum_genome_assembly,_chromosome:_5	AUGUSTUS	gene	57341380	57341742	.	+	.	ID=g17115;
OZ004729.1_Dexiosoma_caninum_genome_assembly,_chromosome:_5	AUGUSTUS	mRNA	57341380	57341742	0.72	+	.	ID=g17115.t1;Parent=g17115;
OZ004729.1_Dexiosoma_caninum_genome_assembly,_chromosome:_5	AUGUSTUS	start_codon	57341380	57341382	.	+	0	ID=g17115.t1.start1;Parent=g17115.t1;
OZ004729.1_Dexiosoma_caninum_genome_assembly,_chromosome:_5	AUGUSTUS	CDS	57341380	57341742	0.72	+	0	ID=g17115.t1.CDS1;Parent=g17115.t1;
OZ004729.1_Dexiosoma_caninum_genome_assembly,_chromosome:_5	AUGUSTUS	exon	57341380	57341742	.	+	.	ID=g17115.t1.exon1;Parent=g17115.t1;
OZ004729.1_Dexiosoma_caninum_genome_assembly,_chromosome:_5	AUGUSTUS	stop_codon	57341740	57341742	.	+	0	ID=g17115.t1.stop1;Parent=g17115.t1;
OZ004729.1_Dexiosoma_caninum_genome_assembly,_chromosome:_5	AUGUSTUS	gene	57344377	57345342	.	+	.	ID=g17116;
OZ004729.1_Dexiosoma_caninum_genome_assembly,_chromosome:_5	AUGUSTUS	mRNA	57344401	57345342	0.97	+	.	ID=g17116.t1;Parent=g17116;
OZ004729.1_Dexiosoma_caninum_genome_assembly,_chromosome:_5	AUGUSTUS	start_codon	57344401	57344403	.	+	0	ID=g17116.t1.start1;Parent=g17116.t1;
OZ004729.1_Dexiosoma_caninum_genome_assembly,_chromosome:_5	AUGUSTUS	CDS	57344401	57345342	0.97	+	0	ID=g17116.t1.CDS1;Parent=g17116.t1;
OZ004729.1_Dexiosoma_caninum_genome_assembly,_chromosome:_5	AUGUSTUS	exon	57344401	57345342	.	+	.	ID=g17116.t1.exon1;Parent=g17116.t1;
OZ004729.1_Dexiosoma_caninum_genome_assembly,_chromosome:_5	AUGUSTUS	stop_codon	57345340	57345342	.	+	0	ID=g17116.t1.stop1;Parent=g17116.t1;
OZ004729.1_Dexiosoma_caninum_genome_assembly,_chromosome:_5	AUGUSTUS	mRNA	57344377	57345342	0.43	+	.	ID=g17116.t2;Parent=g17116;
OZ004729.1_Dexiosoma_caninum_genome_assembly,_chromosome:_5	AUGUSTUS	start_codon	57344377	57344379	.	+	0	ID=g17116.t2.start1;Parent=g17116.t2;
OZ004729.1_Dexiosoma_caninum_genome_assembly,_chromosome:_5	AUGUSTUS	CDS	57344377	57345342	0.43	+	0	ID=g17116.t2.CDS1;Parent=g17116.t2;
OZ004729.1_Dexiosoma_caninum_genome_assembly,_chromosome:_5	AUGUSTUS	exon	57344377	57345342	.	+	.	ID=g17116.t2.exon1;Parent=g17116.t2;
OZ004729.1_Dexiosoma_caninum_genome_assembly,_chromosome:_5	AUGUSTUS	stop_codon	57345340	57345342	.	+	0	ID=g17116.t2.stop1;Parent=g17116.t2;
OZ004729.1_Dexiosoma_caninum_genome_assembly,_chromosome:_5	AUGUSTUS	gene	57362761	57363828	.	-	.	ID=g17117;
OZ004729.1_Dexiosoma_caninum_genome_assembly,_chromosome:_5	AUGUSTUS	mRNA	57363355	57363828	0.99	-	.	ID=g17117.t1;Parent=g17117;
OZ004729.1_Dexiosoma_caninum_genome_assembly,_chromosome:_5	AUGUSTUS	stop_codon	57363355	57363357	.	-	0	ID=g17117.t1.stop1;Parent=g17117.t1;
OZ004729.1_Dexiosoma_caninum_genome_assembly,_chromosome:_5	AUGUSTUS	CDS	57363355	57363534	0.99	-	0	ID=g17117.t1.CDS1;Parent=g17117.t1;
OZ004729.1_Dexiosoma_caninum_genome_assembly,_chromosome:_5	AUGUSTUS	exon	57363355	57363534	.	-	.	ID=g17117.t1.exon1;Parent=g17117.t1;
OZ004729.1_Dexiosoma_caninum_genome_assembly,_chromosome:_5	AUGUSTUS	intron	57363535	57363756	0.99	-	.	ID=g17117.t1.intron1;Parent=g17117.t1;
OZ004729.1_Dexiosoma_caninum_genome_assembly,_chromosome:_5	AUGUSTUS	CDS	57363757	57363828	1	-	0	ID=g17117.t1.CDS2;Parent=g17117.t1;
OZ004729.1_Dexiosoma_caninum_genome_assembly,_chromosome:_5	AUGUSTUS	exon	57363757	57363828	.	-	.	ID=g17117.t1.exon2;Parent=g17117.t1;
OZ004729.1_Dexiosoma_caninum_genome_assembly,_chromosome:_5	AUGUSTUS	start_codon	57363826	57363828	.	-	0	ID=g17117.t1.start1;Parent=g17117.t1;
OZ004729.1_Dexiosoma_caninum_genome_assembly,_chromosome:_5	AUGUSTUS	mRNA	57362761	57363828	0.86	-	.	ID=g17117.t2;Parent=g17117;
OZ004729.1_Dexiosoma_caninum_genome_assembly,_chromosome:_5	AUGUSTUS	stop_codon	57362761	57362763	.	-	0	ID=g17117.t2.stop1;Parent=g17117.t2;
OZ004729.1_Dexiosoma_caninum_genome_assembly,_chromosome:_5	AUGUSTUS	CDS	57362761	57362985	0.86	-	0	ID=g17117.t2.CDS1;Parent=g17117.t2;
OZ004729.1_Dexiosoma_caninum_genome_assembly,_chromosome:_5	AUGUSTUS	exon	57362761	57362985	.	-	.	ID=g17117.t2.exon1;Parent=g17117.t2;
OZ004729.1_Dexiosoma_caninum_genome_assembly,_chromosome:_5	AUGUSTUS	intron	57362986	57363756	0.89	-	.	ID=g17117.t2.intron1;Parent=g17117.t2;
OZ004729.1_Dexiosoma_caninum_genome_assembly,_chromosome:_5	AUGUSTUS	CDS	57363757	57363828	0.91	-	0	ID=g17117.t2.CDS2;Parent=g17117.t2;
OZ004729.1_Dexiosoma_caninum_genome_assembly,_chromosome:_5	AUGUSTUS	exon	57363757	57363828	.	-	.	ID=g17117.t2.exon2;Parent=g17117.t2;
OZ004729.1_Dexiosoma_caninum_genome_assembly,_chromosome:_5	AUGUSTUS	start_codon	57363826	57363828	.	-	0	ID=g17117.t2.start1;Parent=g17117.t2;
OZ004729.1_Dexiosoma_caninum_genome_assembly,_chromosome:_5	AUGUSTUS	gene	57363025	57363326	.	-	.	ID=g17118;
OZ004729.1_Dexiosoma_caninum_genome_assembly,_chromosome:_5	AUGUSTUS	mRNA	57363025	57363326	0.82	-	.	ID=g17118.t1;Parent=g17118;
OZ004729.1_Dexiosoma_caninum_genome_assembly,_chromosome:_5	AUGUSTUS	stop_codon	57363025	57363027	.	-	0	ID=g17118.t1.stop1;Parent=g17118.t1;
OZ004729.1_Dexiosoma_caninum_genome_assembly,_chromosome:_5	AUGUSTUS	CDS	57363025	57363223	0.82	-	1	ID=g17118.t1.CDS1;Parent=g17118.t1;
OZ004729.1_Dexiosoma_caninum_genome_assembly,_chromosome:_5	AUGUSTUS	exon	57363025	57363223	.	-	.	ID=g17118.t1.exon1;Parent=g17118.t1;
OZ004729.1_Dexiosoma_caninum_genome_assembly,_chromosome:_5	AUGUSTUS	intron	57363224	57363288	0.94	-	.	ID=g17118.t1.intron1;Parent=g17118.t1;
OZ004729.1_Dexiosoma_caninum_genome_assembly,_chromosome:_5	AUGUSTUS	CDS	57363289	57363326	0.94	-	0	ID=g17118.t1.CDS2;Parent=g17118.t1;
OZ004729.1_Dexiosoma_caninum_genome_assembly,_chromosome:_5	AUGUSTUS	exon	57363289	57363326	.	-	.	ID=g17118.t1.exon2;Parent=g17118.t1;
OZ004729.1_Dexiosoma_caninum_genome_assembly,_chromosome:_5	AUGUSTUS	start_codon	57363324	57363326	.	-	0	ID=g17118.t1.start1;Parent=g17118.t1;
OZ004729.1_Dexiosoma_caninum_genome_assembly,_chromosome:_5	AUGUSTUS	gene	57369833	57371075	.	-	.	ID=g17119;
OZ004729.1_Dexiosoma_caninum_genome_assembly,_chromosome:_5	AUGUSTUS	mRNA	57369833	57371075	1	-	.	ID=g17119.t1;Parent=g17119;
OZ004729.1_Dexiosoma_caninum_genome_assembly,_chromosome:_5	AUGUSTUS	stop_codon	57369833	57369835	.	-	0	ID=g17119.t1.stop1;Parent=g17119.t1;
OZ004729.1_Dexiosoma_caninum_genome_assembly,_chromosome:_5	AUGUSTUS	CDS	57369833	57369916	1	-	0	ID=g17119.t1.CDS1;Parent=g17119.t1;
OZ004729.1_Dexiosoma_caninum_genome_assembly,_chromosome:_5	AUGUSTUS	exon	57369833	57369916	.	-	.	ID=g17119.t1.exon1;Parent=g17119.t1;
OZ004729.1_Dexiosoma_caninum_genome_assembly,_chromosome:_5	AUGUSTUS	intron	57369917	57369997	1	-	.	ID=g17119.t1.intron1;Parent=g17119.t1;
OZ004729.1_Dexiosoma_caninum_genome_assembly,_chromosome:_5	AUGUSTUS	CDS	57369998	57370971	1	-	2	ID=g17119.t1.CDS2;Parent=g17119.t1;
OZ004729.1_Dexiosoma_caninum_genome_assembly,_chromosome:_5	AUGUSTUS	exon	57369998	57370971	.	-	.	ID=g17119.t1.exon2;Parent=g17119.t1;
OZ004729.1_Dexiosoma_caninum_genome_assembly,_chromosome:_5	AUGUSTUS	intron	57370972	57371047	1	-	.	ID=g17119.t1.intron2;Parent=g17119.t1;
OZ004729.1_Dexiosoma_caninum_genome_assembly,_chromosome:_5	AUGUSTUS	CDS	57371048	57371075	1	-	0	ID=g17119.t1.CDS3;Parent=g17119.t1;
OZ004729.1_Dexiosoma_caninum_genome_assembly,_chromosome:_5	AUGUSTUS	exon	57371048	57371075	.	-	.	ID=g17119.t1.exon3;Parent=g17119.t1;
OZ004729.1_Dexiosoma_caninum_genome_assembly,_chromosome:_5	AUGUSTUS	start_codon	57371073	57371075	.	-	0	ID=g17119.t1.start1;Parent=g17119.t1;
OZ004729.1_Dexiosoma_caninum_genome_assembly,_chromosome:_5	AUGUSTUS	gene	57373756	57374319	.	-	.	ID=g17120;
OZ004729.1_Dexiosoma_caninum_genome_assembly,_chromosome:_5	AUGUSTUS	mRNA	57373756	57374319	1	-	.	ID=g17120.t1;Parent=g17120;
OZ004729.1_Dexiosoma_caninum_genome_assembly,_chromosome:_5	AUGUSTUS	stop_codon	57373756	57373758	.	-	0	ID=g17120.t1.stop1;Parent=g17120.t1;
OZ004729.1_Dexiosoma_caninum_genome_assembly,_chromosome:_5	AUGUSTUS	CDS	57373756	57374319	1	-	0	ID=g17120.t1.CDS1;Parent=g17120.t1;
OZ004729.1_Dexiosoma_caninum_genome_assembly,_chromosome:_5	AUGUSTUS	exon	57373756	57374319	.	-	.	ID=g17120.t1.exon1;Parent=g17120.t1;
OZ004729.1_Dexiosoma_caninum_genome_assembly,_chromosome:_5	AUGUSTUS	start_codon	57374317	57374319	.	-	0	ID=g17120.t1.start1;Parent=g17120.t1;
OZ004729.1_Dexiosoma_caninum_genome_assembly,_chromosome:_5	AUGUSTUS	gene	57374518	57374793	.	-	.	ID=g17121;
OZ004729.1_Dexiosoma_caninum_genome_assembly,_chromosome:_5	AUGUSTUS	mRNA	57374518	57374793	1	-	.	ID=g17121.t1;Parent=g17121;
OZ004729.1_Dexiosoma_caninum_genome_assembly,_chromosome:_5	AUGUSTUS	stop_codon	57374518	57374520	.	-	0	ID=g17121.t1.stop1;Parent=g17121.t1;
OZ004729.1_Dexiosoma_caninum_genome_assembly,_chromosome:_5	AUGUSTUS	CDS	57374518	57374793	1	-	0	ID=g17121.t1.CDS1;Parent=g17121.t1;
OZ004729.1_Dexiosoma_caninum_genome_assembly,_chromosome:_5	AUGUSTUS	exon	57374518	57374793	.	-	.	ID=g17121.t1.exon1;Parent=g17121.t1;
OZ004729.1_Dexiosoma_caninum_genome_assembly,_chromosome:_5	AUGUSTUS	start_codon	57374791	57374793	.	-	0	ID=g17121.t1.start1;Parent=g17121.t1;
OZ004729.1_Dexiosoma_caninum_genome_assembly,_chromosome:_5	AUGUSTUS	gene	57374747	57375208	.	-	.	ID=g17122;
OZ004729.1_Dexiosoma_caninum_genome_assembly,_chromosome:_5	AUGUSTUS	mRNA	57374747	57375208	0.73	-	.	ID=g17122.t1;Parent=g17122;
OZ004729.1_Dexiosoma_caninum_genome_assembly,_chromosome:_5	AUGUSTUS	stop_codon	57374747	57374749	.	-	0	ID=g17122.t1.stop1;Parent=g17122.t1;
OZ004729.1_Dexiosoma_caninum_genome_assembly,_chromosome:_5	AUGUSTUS	CDS	57374747	57375208	0.73	-	0	ID=g17122.t1.CDS1;Parent=g17122.t1;
OZ004729.1_Dexiosoma_caninum_genome_assembly,_chromosome:_5	AUGUSTUS	exon	57374747	57375208	.	-	.	ID=g17122.t1.exon1;Parent=g17122.t1;
OZ004729.1_Dexiosoma_caninum_genome_assembly,_chromosome:_5	AUGUSTUS	start_codon	57375206	57375208	.	-	0	ID=g17122.t1.start1;Parent=g17122.t1;
OZ004729.1_Dexiosoma_caninum_genome_assembly,_chromosome:_5	AUGUSTUS	gene	57375520	57377808	.	-	.	ID=g17123;
OZ004729.1_Dexiosoma_caninum_genome_assembly,_chromosome:_5	AUGUSTUS	mRNA	57375520	57375975	1	-	.	ID=g17123.t1;Parent=g17123;
OZ004729.1_Dexiosoma_caninum_genome_assembly,_chromosome:_5	AUGUSTUS	stop_codon	57375520	57375522	.	-	0	ID=g17123.t1.stop1;Parent=g17123.t1;
OZ004729.1_Dexiosoma_caninum_genome_assembly,_chromosome:_5	AUGUSTUS	CDS	57375520	57375801	1	-	0	ID=g17123.t1.CDS1;Parent=g17123.t1;
OZ004729.1_Dexiosoma_caninum_genome_assembly,_chromosome:_5	AUGUSTUS	exon	57375520	57375801	.	-	.	ID=g17123.t1.exon1;Parent=g17123.t1;
OZ004729.1_Dexiosoma_caninum_genome_assembly,_chromosome:_5	AUGUSTUS	intron	57375802	57375885	1	-	.	ID=g17123.t1.intron1;Parent=g17123.t1;
OZ004729.1_Dexiosoma_caninum_genome_assembly,_chromosome:_5	AUGUSTUS	CDS	57375886	57375975	1	-	0	ID=g17123.t1.CDS2;Parent=g17123.t1;
OZ004729.1_Dexiosoma_caninum_genome_assembly,_chromosome:_5	AUGUSTUS	exon	57375886	57375975	.	-	.	ID=g17123.t1.exon2;Parent=g17123.t1;
OZ004729.1_Dexiosoma_caninum_genome_assembly,_chromosome:_5	AUGUSTUS	start_codon	57375973	57375975	.	-	0	ID=g17123.t1.start1;Parent=g17123.t1;
OZ004729.1_Dexiosoma_caninum_genome_assembly,_chromosome:_5	AUGUSTUS	mRNA	57375520	57377808	0.23	-	.	ID=g17123.t2;Parent=g17123;
OZ004729.1_Dexiosoma_caninum_genome_assembly,_chromosome:_5	AUGUSTUS	stop_codon	57375520	57375522	.	-	0	ID=g17123.t2.stop1;Parent=g17123.t2;
OZ004729.1_Dexiosoma_caninum_genome_assembly,_chromosome:_5	AUGUSTUS	CDS	57375520	57375801	0.75	-	0	ID=g17123.t2.CDS1;Parent=g17123.t2;
OZ004729.1_Dexiosoma_caninum_genome_assembly,_chromosome:_5	AUGUSTUS	exon	57375520	57375801	.	-	.	ID=g17123.t2.exon1;Parent=g17123.t2;
OZ004729.1_Dexiosoma_caninum_genome_assembly,_chromosome:_5	AUGUSTUS	intron	57375802	57375885	0.83	-	.	ID=g17123.t2.intron1;Parent=g17123.t2;
OZ004729.1_Dexiosoma_caninum_genome_assembly,_chromosome:_5	AUGUSTUS	CDS	57375886	57376595	0.3	-	2	ID=g17123.t2.CDS2;Parent=g17123.t2;
OZ004729.1_Dexiosoma_caninum_genome_assembly,_chromosome:_5	AUGUSTUS	exon	57375886	57376595	.	-	.	ID=g17123.t2.exon2;Parent=g17123.t2;
OZ004729.1_Dexiosoma_caninum_genome_assembly,_chromosome:_5	AUGUSTUS	intron	57376596	57376997	0.31	-	.	ID=g17123.t2.intron2;Parent=g17123.t2;
OZ004729.1_Dexiosoma_caninum_genome_assembly,_chromosome:_5	AUGUSTUS	CDS	57376998	57377418	0.37	-	0	ID=g17123.t2.CDS3;Parent=g17123.t2;
OZ004729.1_Dexiosoma_caninum_genome_assembly,_chromosome:_5	AUGUSTUS	exon	57376998	57377418	.	-	.	ID=g17123.t2.exon3;Parent=g17123.t2;
OZ004729.1_Dexiosoma_caninum_genome_assembly,_chromosome:_5	AUGUSTUS	intron	57377419	57377481	0.44	-	.	ID=g17123.t2.intron3;Parent=g17123.t2;
OZ004729.1_Dexiosoma_caninum_genome_assembly,_chromosome:_5	AUGUSTUS	CDS	57377482	57377808	0.45	-	0	ID=g17123.t2.CDS4;Parent=g17123.t2;
OZ004729.1_Dexiosoma_caninum_genome_assembly,_chromosome:_5	AUGUSTUS	exon	57377482	57377808	.	-	.	ID=g17123.t2.exon4;Parent=g17123.t2;
OZ004729.1_Dexiosoma_caninum_genome_assembly,_chromosome:_5	AUGUSTUS	start_codon	57377806	57377808	.	-	0	ID=g17123.t2.start1;Parent=g17123.t2;
OZ004729.1_Dexiosoma_caninum_genome_assembly,_chromosome:_5	AUGUSTUS	mRNA	57377425	57377808	1	-	.	ID=g17123.t3;Parent=g17123;
OZ004729.1_Dexiosoma_caninum_genome_assembly,_chromosome:_5	AUGUSTUS	stop_codon	57377425	57377427	.	-	0	ID=g17123.t3.stop1;Parent=g17123.t3;
OZ004729.1_Dexiosoma_caninum_genome_assembly,_chromosome:_5	AUGUSTUS	CDS	57377425	57377808	1	-	0	ID=g17123.t3.CDS1;Parent=g17123.t3;
OZ004729.1_Dexiosoma_caninum_genome_assembly,_chromosome:_5	AUGUSTUS	exon	57377425	57377808	.	-	.	ID=g17123.t3.exon1;Parent=g17123.t3;
OZ004729.1_Dexiosoma_caninum_genome_assembly,_chromosome:_5	AUGUSTUS	start_codon	57377806	57377808	.	-	0	ID=g17123.t3.start1;Parent=g17123.t3;
OZ004729.1_Dexiosoma_caninum_genome_assembly,_chromosome:_5	AUGUSTUS	gene	57384263	57384520	.	-	.	ID=g17124;
OZ004729.1_Dexiosoma_caninum_genome_assembly,_chromosome:_5	AUGUSTUS	mRNA	57384263	57384520	0.9	-	.	ID=g17124.t1;Parent=g17124;
OZ004729.1_Dexiosoma_caninum_genome_assembly,_chromosome:_5	AUGUSTUS	stop_codon	57384263	57384265	.	-	0	ID=g17124.t1.stop1;Parent=g17124.t1;
OZ004729.1_Dexiosoma_caninum_genome_assembly,_chromosome:_5	AUGUSTUS	CDS	57384263	57384520	0.9	-	0	ID=g17124.t1.CDS1;Parent=g17124.t1;
OZ004729.1_Dexiosoma_caninum_genome_assembly,_chromosome:_5	AUGUSTUS	exon	57384263	57384520	.	-	.	ID=g17124.t1.exon1;Parent=g17124.t1;
OZ004729.1_Dexiosoma_caninum_genome_assembly,_chromosome:_5	AUGUSTUS	start_codon	57384518	57384520	.	-	0	ID=g17124.t1.start1;Parent=g17124.t1;
OZ004729.1_Dexiosoma_caninum_genome_assembly,_chromosome:_5	AUGUSTUS	gene	57389916	57390254	.	-	.	ID=g17125;
OZ004729.1_Dexiosoma_caninum_genome_assembly,_chromosome:_5	AUGUSTUS	mRNA	57389916	57390254	1	-	.	ID=g17125.t1;Parent=g17125;
OZ004729.1_Dexiosoma_caninum_genome_assembly,_chromosome:_5	AUGUSTUS	stop_codon	57389916	57389918	.	-	0	ID=g17125.t1.stop1;Parent=g17125.t1;
OZ004729.1_Dexiosoma_caninum_genome_assembly,_chromosome:_5	AUGUSTUS	CDS	57389916	57390089	1	-	0	ID=g17125.t1.CDS1;Parent=g17125.t1;
OZ004729.1_Dexiosoma_caninum_genome_assembly,_chromosome:_5	AUGUSTUS	exon	57389916	57390089	.	-	.	ID=g17125.t1.exon1;Parent=g17125.t1;
OZ004729.1_Dexiosoma_caninum_genome_assembly,_chromosome:_5	AUGUSTUS	intron	57390090	57390149	1	-	.	ID=g17125.t1.intron1;Parent=g17125.t1;
OZ004729.1_Dexiosoma_caninum_genome_assembly,_chromosome:_5	AUGUSTUS	CDS	57390150	57390254	1	-	0	ID=g17125.t1.CDS2;Parent=g17125.t1;
OZ004729.1_Dexiosoma_caninum_genome_assembly,_chromosome:_5	AUGUSTUS	exon	57390150	57390254	.	-	.	ID=g17125.t1.exon2;Parent=g17125.t1;
OZ004729.1_Dexiosoma_caninum_genome_assembly,_chromosome:_5	AUGUSTUS	start_codon	57390252	57390254	.	-	0	ID=g17125.t1.start1;Parent=g17125.t1;
OZ004729.1_Dexiosoma_caninum_genome_assembly,_chromosome:_5	AUGUSTUS	gene	57404951	57442758	.	+	.	ID=g17126;
OZ004729.1_Dexiosoma_caninum_genome_assembly,_chromosome:_5	AUGUSTUS	mRNA	57404951	57442758	0.88	+	.	ID=g17126.t1;Parent=g17126;
OZ004729.1_Dexiosoma_caninum_genome_assembly,_chromosome:_5	AUGUSTUS	start_codon	57404951	57404953	.	+	0	ID=g17126.t1.start1;Parent=g17126.t1;
OZ004729.1_Dexiosoma_caninum_genome_assembly,_chromosome:_5	AUGUSTUS	CDS	57404951	57405037	0.9	+	0	ID=g17126.t1.CDS1;Parent=g17126.t1;
OZ004729.1_Dexiosoma_caninum_genome_assembly,_chromosome:_5	AUGUSTUS	exon	57404951	57405037	.	+	.	ID=g17126.t1.exon1;Parent=g17126.t1;
OZ004729.1_Dexiosoma_caninum_genome_assembly,_chromosome:_5	AUGUSTUS	intron	57405038	57418576	0.9	+	.	ID=g17126.t1.intron1;Parent=g17126.t1;
OZ004729.1_Dexiosoma_caninum_genome_assembly,_chromosome:_5	AUGUSTUS	CDS	57418577	57418886	1	+	0	ID=g17126.t1.CDS2;Parent=g17126.t1;
OZ004729.1_Dexiosoma_caninum_genome_assembly,_chromosome:_5	AUGUSTUS	exon	57418577	57418886	.	+	.	ID=g17126.t1.exon2;Parent=g17126.t1;
OZ004729.1_Dexiosoma_caninum_genome_assembly,_chromosome:_5	AUGUSTUS	intron	57418887	57428970	0.98	+	.	ID=g17126.t1.intron2;Parent=g17126.t1;
OZ004729.1_Dexiosoma_caninum_genome_assembly,_chromosome:_5	AUGUSTUS	CDS	57428971	57429314	1	+	2	ID=g17126.t1.CDS3;Parent=g17126.t1;
OZ004729.1_Dexiosoma_caninum_genome_assembly,_chromosome:_5	AUGUSTUS	exon	57428971	57429314	.	+	.	ID=g17126.t1.exon3;Parent=g17126.t1;
OZ004729.1_Dexiosoma_caninum_genome_assembly,_chromosome:_5	AUGUSTUS	intron	57429315	57429373	1	+	.	ID=g17126.t1.intron3;Parent=g17126.t1;
OZ004729.1_Dexiosoma_caninum_genome_assembly,_chromosome:_5	AUGUSTUS	CDS	57429374	57430006	1	+	0	ID=g17126.t1.CDS4;Parent=g17126.t1;
OZ004729.1_Dexiosoma_caninum_genome_assembly,_chromosome:_5	AUGUSTUS	exon	57429374	57430006	.	+	.	ID=g17126.t1.exon4;Parent=g17126.t1;
OZ004729.1_Dexiosoma_caninum_genome_assembly,_chromosome:_5	AUGUSTUS	intron	57430007	57430069	1	+	.	ID=g17126.t1.intron4;Parent=g17126.t1;
OZ004729.1_Dexiosoma_caninum_genome_assembly,_chromosome:_5	AUGUSTUS	CDS	57430070	57430287	1	+	0	ID=g17126.t1.CDS5;Parent=g17126.t1;
OZ004729.1_Dexiosoma_caninum_genome_assembly,_chromosome:_5	AUGUSTUS	exon	57430070	57430287	.	+	.	ID=g17126.t1.exon5;Parent=g17126.t1;
OZ004729.1_Dexiosoma_caninum_genome_assembly,_chromosome:_5	AUGUSTUS	intron	57430288	57430927	1	+	.	ID=g17126.t1.intron5;Parent=g17126.t1;
OZ004729.1_Dexiosoma_caninum_genome_assembly,_chromosome:_5	AUGUSTUS	CDS	57430928	57431139	1	+	1	ID=g17126.t1.CDS6;Parent=g17126.t1;
OZ004729.1_Dexiosoma_caninum_genome_assembly,_chromosome:_5	AUGUSTUS	exon	57430928	57431139	.	+	.	ID=g17126.t1.exon6;Parent=g17126.t1;
OZ004729.1_Dexiosoma_caninum_genome_assembly,_chromosome:_5	AUGUSTUS	intron	57431140	57431208	1	+	.	ID=g17126.t1.intron6;Parent=g17126.t1;
OZ004729.1_Dexiosoma_caninum_genome_assembly,_chromosome:_5	AUGUSTUS	CDS	57431209	57431459	1	+	2	ID=g17126.t1.CDS7;Parent=g17126.t1;
OZ004729.1_Dexiosoma_caninum_genome_assembly,_chromosome:_5	AUGUSTUS	exon	57431209	57431459	.	+	.	ID=g17126.t1.exon7;Parent=g17126.t1;
OZ004729.1_Dexiosoma_caninum_genome_assembly,_chromosome:_5	AUGUSTUS	intron	57431460	57431552	1	+	.	ID=g17126.t1.intron7;Parent=g17126.t1;
OZ004729.1_Dexiosoma_caninum_genome_assembly,_chromosome:_5	AUGUSTUS	CDS	57431553	57431653	1	+	0	ID=g17126.t1.CDS8;Parent=g17126.t1;
OZ004729.1_Dexiosoma_caninum_genome_assembly,_chromosome:_5	AUGUSTUS	exon	57431553	57431653	.	+	.	ID=g17126.t1.exon8;Parent=g17126.t1;
OZ004729.1_Dexiosoma_caninum_genome_assembly,_chromosome:_5	AUGUSTUS	intron	57431654	57442147	1	+	.	ID=g17126.t1.intron8;Parent=g17126.t1;
OZ004729.1_Dexiosoma_caninum_genome_assembly,_chromosome:_5	AUGUSTUS	CDS	57442148	57442311	1	+	1	ID=g17126.t1.CDS9;Parent=g17126.t1;
OZ004729.1_Dexiosoma_caninum_genome_assembly,_chromosome:_5	AUGUSTUS	exon	57442148	57442311	.	+	.	ID=g17126.t1.exon9;Parent=g17126.t1;
OZ004729.1_Dexiosoma_caninum_genome_assembly,_chromosome:_5	AUGUSTUS	intron	57442312	57442383	1	+	.	ID=g17126.t1.intron9;Parent=g17126.t1;
OZ004729.1_Dexiosoma_caninum_genome_assembly,_chromosome:_5	AUGUSTUS	CDS	57442384	57442597	1	+	2	ID=g17126.t1.CDS10;Parent=g17126.t1;
OZ004729.1_Dexiosoma_caninum_genome_assembly,_chromosome:_5	AUGUSTUS	exon	57442384	57442597	.	+	.	ID=g17126.t1.exon10;Parent=g17126.t1;
OZ004729.1_Dexiosoma_caninum_genome_assembly,_chromosome:_5	AUGUSTUS	intron	57442598	57442667	1	+	.	ID=g17126.t1.intron10;Parent=g17126.t1;
OZ004729.1_Dexiosoma_caninum_genome_assembly,_chromosome:_5	AUGUSTUS	CDS	57442668	57442758	1	+	1	ID=g17126.t1.CDS11;Parent=g17126.t1;
OZ004729.1_Dexiosoma_caninum_genome_assembly,_chromosome:_5	AUGUSTUS	exon	57442668	57442758	.	+	.	ID=g17126.t1.exon11;Parent=g17126.t1;
OZ004729.1_Dexiosoma_caninum_genome_assembly,_chromosome:_5	AUGUSTUS	stop_codon	57442756	57442758	.	+	0	ID=g17126.t1.stop1;Parent=g17126.t1;
OZ004729.1_Dexiosoma_caninum_genome_assembly,_chromosome:_5	GeneMark.hmm3	mRNA	57442185	57442758	.	+	.	ID=g17126.t2;Parent=g17126;
OZ004729.1_Dexiosoma_caninum_genome_assembly,_chromosome:_5	GeneMark.hmm3	start_codon	57442185	57442187	.	+	0	ID=g17126.t2.start1;Parent=g17126.t2;
OZ004729.1_Dexiosoma_caninum_genome_assembly,_chromosome:_5	GeneMark.hmm3	CDS	57442185	57442311	.	+	0	ID=g17126.t2.CDS1;Parent=g17126.t2;
OZ004729.1_Dexiosoma_caninum_genome_assembly,_chromosome:_5	GeneMark.hmm3	exon	57442185	57442311	0	+	.	ID=g17126.t2.exon1;Parent=g17126.t2;
OZ004729.1_Dexiosoma_caninum_genome_assembly,_chromosome:_5	GeneMark.hmm3	intron	57442312	57442383	.	+	2	ID=g17126.t2.intron1;Parent=g17126.t2;
OZ004729.1_Dexiosoma_caninum_genome_assembly,_chromosome:_5	GeneMark.hmm3	CDS	57442384	57442597	.	+	2	ID=g17126.t2.CDS2;Parent=g17126.t2;
OZ004729.1_Dexiosoma_caninum_genome_assembly,_chromosome:_5	GeneMark.hmm3	exon	57442384	57442597	0	+	.	ID=g17126.t2.exon2;Parent=g17126.t2;
OZ004729.1_Dexiosoma_caninum_genome_assembly,_chromosome:_5	GeneMark.hmm3	intron	57442598	57442667	.	+	1	ID=g17126.t2.intron2;Parent=g17126.t2;
OZ004729.1_Dexiosoma_caninum_genome_assembly,_chromosome:_5	GeneMark.hmm3	CDS	57442668	57442758	.	+	1	ID=g17126.t2.CDS3;Parent=g17126.t2;
OZ004729.1_Dexiosoma_caninum_genome_assembly,_chromosome:_5	GeneMark.hmm3	exon	57442668	57442758	0	+	.	ID=g17126.t2.exon3;Parent=g17126.t2;
OZ004729.1_Dexiosoma_caninum_genome_assembly,_chromosome:_5	GeneMark.hmm3	stop_codon	57442756	57442758	.	+	0	ID=g17126.t2.stop1;Parent=g17126.t2;
OZ004729.1_Dexiosoma_caninum_genome_assembly,_chromosome:_5	AUGUSTUS	gene	57463633	57465695	.	-	.	ID=g17127;
OZ004729.1_Dexiosoma_caninum_genome_assembly,_chromosome:_5	AUGUSTUS	mRNA	57463633	57465695	0.16	-	.	ID=g17127.t1;Parent=g17127;
OZ004729.1_Dexiosoma_caninum_genome_assembly,_chromosome:_5	AUGUSTUS	stop_codon	57463633	57463635	.	-	0	ID=g17127.t1.stop1;Parent=g17127.t1;
OZ004729.1_Dexiosoma_caninum_genome_assembly,_chromosome:_5	AUGUSTUS	CDS	57463633	57463867	0.45	-	1	ID=g17127.t1.CDS1;Parent=g17127.t1;
OZ004729.1_Dexiosoma_caninum_genome_assembly,_chromosome:_5	AUGUSTUS	exon	57463633	57463867	.	-	.	ID=g17127.t1.exon1;Parent=g17127.t1;
OZ004729.1_Dexiosoma_caninum_genome_assembly,_chromosome:_5	AUGUSTUS	intron	57463868	57464174	0.34	-	.	ID=g17127.t1.intron1;Parent=g17127.t1;
OZ004729.1_Dexiosoma_caninum_genome_assembly,_chromosome:_5	AUGUSTUS	CDS	57464175	57464236	0.31	-	0	ID=g17127.t1.CDS2;Parent=g17127.t1;
OZ004729.1_Dexiosoma_caninum_genome_assembly,_chromosome:_5	AUGUSTUS	exon	57464175	57464236	.	-	.	ID=g17127.t1.exon2;Parent=g17127.t1;
OZ004729.1_Dexiosoma_caninum_genome_assembly,_chromosome:_5	AUGUSTUS	intron	57464237	57464844	0.69	-	.	ID=g17127.t1.intron2;Parent=g17127.t1;
OZ004729.1_Dexiosoma_caninum_genome_assembly,_chromosome:_5	AUGUSTUS	CDS	57464845	57465233	0.58	-	2	ID=g17127.t1.CDS3;Parent=g17127.t1;
OZ004729.1_Dexiosoma_caninum_genome_assembly,_chromosome:_5	AUGUSTUS	exon	57464845	57465233	.	-	.	ID=g17127.t1.exon3;Parent=g17127.t1;
OZ004729.1_Dexiosoma_caninum_genome_assembly,_chromosome:_5	AUGUSTUS	intron	57465234	57465286	0.87	-	.	ID=g17127.t1.intron3;Parent=g17127.t1;
OZ004729.1_Dexiosoma_caninum_genome_assembly,_chromosome:_5	AUGUSTUS	CDS	57465287	57465695	0.45	-	0	ID=g17127.t1.CDS4;Parent=g17127.t1;
OZ004729.1_Dexiosoma_caninum_genome_assembly,_chromosome:_5	AUGUSTUS	exon	57465287	57465695	.	-	.	ID=g17127.t1.exon4;Parent=g17127.t1;
OZ004729.1_Dexiosoma_caninum_genome_assembly,_chromosome:_5	AUGUSTUS	start_codon	57465693	57465695	.	-	0	ID=g17127.t1.start1;Parent=g17127.t1;
OZ004729.1_Dexiosoma_caninum_genome_assembly,_chromosome:_5	AUGUSTUS	gene	57468017	57479303	.	-	.	ID=g17128;
OZ004729.1_Dexiosoma_caninum_genome_assembly,_chromosome:_5	AUGUSTUS	mRNA	57468017	57479303	1	-	.	ID=g17128.t1;Parent=g17128;
OZ004729.1_Dexiosoma_caninum_genome_assembly,_chromosome:_5	AUGUSTUS	stop_codon	57468017	57468019	.	-	0	ID=g17128.t1.stop1;Parent=g17128.t1;
OZ004729.1_Dexiosoma_caninum_genome_assembly,_chromosome:_5	AUGUSTUS	CDS	57468017	57468077	1	-	1	ID=g17128.t1.CDS1;Parent=g17128.t1;
OZ004729.1_Dexiosoma_caninum_genome_assembly,_chromosome:_5	AUGUSTUS	exon	57468017	57468077	.	-	.	ID=g17128.t1.exon1;Parent=g17128.t1;
OZ004729.1_Dexiosoma_caninum_genome_assembly,_chromosome:_5	AUGUSTUS	intron	57468078	57468146	1	-	.	ID=g17128.t1.intron1;Parent=g17128.t1;
OZ004729.1_Dexiosoma_caninum_genome_assembly,_chromosome:_5	AUGUSTUS	CDS	57468147	57468224	1	-	1	ID=g17128.t1.CDS2;Parent=g17128.t1;
OZ004729.1_Dexiosoma_caninum_genome_assembly,_chromosome:_5	AUGUSTUS	exon	57468147	57468224	.	-	.	ID=g17128.t1.exon2;Parent=g17128.t1;
OZ004729.1_Dexiosoma_caninum_genome_assembly,_chromosome:_5	AUGUSTUS	intron	57468225	57468285	1	-	.	ID=g17128.t1.intron2;Parent=g17128.t1;
OZ004729.1_Dexiosoma_caninum_genome_assembly,_chromosome:_5	AUGUSTUS	CDS	57468286	57468401	1	-	0	ID=g17128.t1.CDS3;Parent=g17128.t1;
OZ004729.1_Dexiosoma_caninum_genome_assembly,_chromosome:_5	AUGUSTUS	exon	57468286	57468401	.	-	.	ID=g17128.t1.exon3;Parent=g17128.t1;
OZ004729.1_Dexiosoma_caninum_genome_assembly,_chromosome:_5	AUGUSTUS	intron	57468402	57468728	1	-	.	ID=g17128.t1.intron3;Parent=g17128.t1;
OZ004729.1_Dexiosoma_caninum_genome_assembly,_chromosome:_5	AUGUSTUS	CDS	57468729	57469014	1	-	1	ID=g17128.t1.CDS4;Parent=g17128.t1;
OZ004729.1_Dexiosoma_caninum_genome_assembly,_chromosome:_5	AUGUSTUS	exon	57468729	57469014	.	-	.	ID=g17128.t1.exon4;Parent=g17128.t1;
OZ004729.1_Dexiosoma_caninum_genome_assembly,_chromosome:_5	AUGUSTUS	intron	57469015	57478476	1	-	.	ID=g17128.t1.intron4;Parent=g17128.t1;
OZ004729.1_Dexiosoma_caninum_genome_assembly,_chromosome:_5	AUGUSTUS	CDS	57478477	57479303	1	-	0	ID=g17128.t1.CDS5;Parent=g17128.t1;
OZ004729.1_Dexiosoma_caninum_genome_assembly,_chromosome:_5	AUGUSTUS	exon	57478477	57479303	.	-	.	ID=g17128.t1.exon5;Parent=g17128.t1;
OZ004729.1_Dexiosoma_caninum_genome_assembly,_chromosome:_5	AUGUSTUS	start_codon	57479301	57479303	.	-	0	ID=g17128.t1.start1;Parent=g17128.t1;
OZ004729.1_Dexiosoma_caninum_genome_assembly,_chromosome:_5	AUGUSTUS	gene	57479780	57481950	.	+	.	ID=g17129;
OZ004729.1_Dexiosoma_caninum_genome_assembly,_chromosome:_5	AUGUSTUS	mRNA	57479780	57481950	1	+	.	ID=g17129.t1;Parent=g17129;
OZ004729.1_Dexiosoma_caninum_genome_assembly,_chromosome:_5	AUGUSTUS	start_codon	57479780	57479782	.	+	0	ID=g17129.t1.start1;Parent=g17129.t1;
OZ004729.1_Dexiosoma_caninum_genome_assembly,_chromosome:_5	AUGUSTUS	CDS	57479780	57479805	1	+	0	ID=g17129.t1.CDS1;Parent=g17129.t1;
OZ004729.1_Dexiosoma_caninum_genome_assembly,_chromosome:_5	AUGUSTUS	exon	57479780	57479805	.	+	.	ID=g17129.t1.exon1;Parent=g17129.t1;
OZ004729.1_Dexiosoma_caninum_genome_assembly,_chromosome:_5	AUGUSTUS	intron	57479806	57481411	1	+	.	ID=g17129.t1.intron1;Parent=g17129.t1;
OZ004729.1_Dexiosoma_caninum_genome_assembly,_chromosome:_5	AUGUSTUS	CDS	57481412	57481628	1	+	1	ID=g17129.t1.CDS2;Parent=g17129.t1;
OZ004729.1_Dexiosoma_caninum_genome_assembly,_chromosome:_5	AUGUSTUS	exon	57481412	57481628	.	+	.	ID=g17129.t1.exon2;Parent=g17129.t1;
OZ004729.1_Dexiosoma_caninum_genome_assembly,_chromosome:_5	AUGUSTUS	intron	57481629	57481688	1	+	.	ID=g17129.t1.intron2;Parent=g17129.t1;
OZ004729.1_Dexiosoma_caninum_genome_assembly,_chromosome:_5	AUGUSTUS	CDS	57481689	57481848	1	+	0	ID=g17129.t1.CDS3;Parent=g17129.t1;
OZ004729.1_Dexiosoma_caninum_genome_assembly,_chromosome:_5	AUGUSTUS	exon	57481689	57481848	.	+	.	ID=g17129.t1.exon3;Parent=g17129.t1;
OZ004729.1_Dexiosoma_caninum_genome_assembly,_chromosome:_5	AUGUSTUS	intron	57481849	57481900	1	+	.	ID=g17129.t1.intron3;Parent=g17129.t1;
OZ004729.1_Dexiosoma_caninum_genome_assembly,_chromosome:_5	AUGUSTUS	CDS	57481901	57481950	1	+	2	ID=g17129.t1.CDS4;Parent=g17129.t1;
OZ004729.1_Dexiosoma_caninum_genome_assembly,_chromosome:_5	AUGUSTUS	exon	57481901	57481950	.	+	.	ID=g17129.t1.exon4;Parent=g17129.t1;
OZ004729.1_Dexiosoma_caninum_genome_assembly,_chromosome:_5	AUGUSTUS	stop_codon	57481948	57481950	.	+	0	ID=g17129.t1.stop1;Parent=g17129.t1;
OZ004729.1_Dexiosoma_caninum_genome_assembly,_chromosome:_5	AUGUSTUS	gene	57492663	57497395	.	-	.	ID=g17130;
OZ004729.1_Dexiosoma_caninum_genome_assembly,_chromosome:_5	AUGUSTUS	mRNA	57492663	57497395	0.14	-	.	ID=g17130.t1;Parent=g17130;
OZ004729.1_Dexiosoma_caninum_genome_assembly,_chromosome:_5	AUGUSTUS	stop_codon	57492663	57492665	.	-	0	ID=g17130.t1.stop1;Parent=g17130.t1;
OZ004729.1_Dexiosoma_caninum_genome_assembly,_chromosome:_5	AUGUSTUS	CDS	57492663	57493013	0.54	-	0	ID=g17130.t1.CDS1;Parent=g17130.t1;
OZ004729.1_Dexiosoma_caninum_genome_assembly,_chromosome:_5	AUGUSTUS	exon	57492663	57493013	.	-	.	ID=g17130.t1.exon1;Parent=g17130.t1;
OZ004729.1_Dexiosoma_caninum_genome_assembly,_chromosome:_5	AUGUSTUS	intron	57493014	57493090	0.52	-	.	ID=g17130.t1.intron1;Parent=g17130.t1;
OZ004729.1_Dexiosoma_caninum_genome_assembly,_chromosome:_5	AUGUSTUS	CDS	57493091	57493233	0.4	-	2	ID=g17130.t1.CDS2;Parent=g17130.t1;
OZ004729.1_Dexiosoma_caninum_genome_assembly,_chromosome:_5	AUGUSTUS	exon	57493091	57493233	.	-	.	ID=g17130.t1.exon2;Parent=g17130.t1;
OZ004729.1_Dexiosoma_caninum_genome_assembly,_chromosome:_5	AUGUSTUS	intron	57493234	57493470	0.66	-	.	ID=g17130.t1.intron2;Parent=g17130.t1;
OZ004729.1_Dexiosoma_caninum_genome_assembly,_chromosome:_5	AUGUSTUS	CDS	57493471	57494070	0.28	-	2	ID=g17130.t1.CDS3;Parent=g17130.t1;
OZ004729.1_Dexiosoma_caninum_genome_assembly,_chromosome:_5	AUGUSTUS	exon	57493471	57494070	.	-	.	ID=g17130.t1.exon3;Parent=g17130.t1;
OZ004729.1_Dexiosoma_caninum_genome_assembly,_chromosome:_5	AUGUSTUS	intron	57494071	57494799	0.4	-	.	ID=g17130.t1.intron3;Parent=g17130.t1;
OZ004729.1_Dexiosoma_caninum_genome_assembly,_chromosome:_5	AUGUSTUS	CDS	57494800	57495089	0.82	-	1	ID=g17130.t1.CDS4;Parent=g17130.t1;
OZ004729.1_Dexiosoma_caninum_genome_assembly,_chromosome:_5	AUGUSTUS	exon	57494800	57495089	.	-	.	ID=g17130.t1.exon4;Parent=g17130.t1;
OZ004729.1_Dexiosoma_caninum_genome_assembly,_chromosome:_5	AUGUSTUS	intron	57495090	57495391	0.92	-	.	ID=g17130.t1.intron4;Parent=g17130.t1;
OZ004729.1_Dexiosoma_caninum_genome_assembly,_chromosome:_5	AUGUSTUS	CDS	57495392	57496231	0.92	-	1	ID=g17130.t1.CDS5;Parent=g17130.t1;
OZ004729.1_Dexiosoma_caninum_genome_assembly,_chromosome:_5	AUGUSTUS	exon	57495392	57496231	.	-	.	ID=g17130.t1.exon5;Parent=g17130.t1;
OZ004729.1_Dexiosoma_caninum_genome_assembly,_chromosome:_5	AUGUSTUS	intron	57496232	57496997	1	-	.	ID=g17130.t1.intron5;Parent=g17130.t1;
OZ004729.1_Dexiosoma_caninum_genome_assembly,_chromosome:_5	AUGUSTUS	CDS	57496998	57497395	1	-	0	ID=g17130.t1.CDS6;Parent=g17130.t1;
OZ004729.1_Dexiosoma_caninum_genome_assembly,_chromosome:_5	AUGUSTUS	exon	57496998	57497395	.	-	.	ID=g17130.t1.exon6;Parent=g17130.t1;
OZ004729.1_Dexiosoma_caninum_genome_assembly,_chromosome:_5	AUGUSTUS	start_codon	57497393	57497395	.	-	0	ID=g17130.t1.start1;Parent=g17130.t1;
OZ004729.1_Dexiosoma_caninum_genome_assembly,_chromosome:_5	AUGUSTUS	gene	57500202	57500765	.	-	.	ID=g17131;
OZ004729.1_Dexiosoma_caninum_genome_assembly,_chromosome:_5	AUGUSTUS	mRNA	57500202	57500765	1	-	.	ID=g17131.t1;Parent=g17131;
OZ004729.1_Dexiosoma_caninum_genome_assembly,_chromosome:_5	AUGUSTUS	stop_codon	57500202	57500204	.	-	0	ID=g17131.t1.stop1;Parent=g17131.t1;
OZ004729.1_Dexiosoma_caninum_genome_assembly,_chromosome:_5	AUGUSTUS	CDS	57500202	57500765	1	-	0	ID=g17131.t1.CDS1;Parent=g17131.t1;
OZ004729.1_Dexiosoma_caninum_genome_assembly,_chromosome:_5	AUGUSTUS	exon	57500202	57500765	.	-	.	ID=g17131.t1.exon1;Parent=g17131.t1;
OZ004729.1_Dexiosoma_caninum_genome_assembly,_chromosome:_5	AUGUSTUS	start_codon	57500763	57500765	.	-	0	ID=g17131.t1.start1;Parent=g17131.t1;
OZ004729.1_Dexiosoma_caninum_genome_assembly,_chromosome:_5	AUGUSTUS	gene	57502620	57506406	.	+	.	ID=g17132;
OZ004729.1_Dexiosoma_caninum_genome_assembly,_chromosome:_5	AUGUSTUS	mRNA	57502620	57506406	1	+	.	ID=g17132.t1;Parent=g17132;
OZ004729.1_Dexiosoma_caninum_genome_assembly,_chromosome:_5	AUGUSTUS	start_codon	57502620	57502622	.	+	0	ID=g17132.t1.start1;Parent=g17132.t1;
OZ004729.1_Dexiosoma_caninum_genome_assembly,_chromosome:_5	AUGUSTUS	CDS	57502620	57502784	1	+	0	ID=g17132.t1.CDS1;Parent=g17132.t1;
OZ004729.1_Dexiosoma_caninum_genome_assembly,_chromosome:_5	AUGUSTUS	exon	57502620	57502784	.	+	.	ID=g17132.t1.exon1;Parent=g17132.t1;
OZ004729.1_Dexiosoma_caninum_genome_assembly,_chromosome:_5	AUGUSTUS	intron	57502785	57502850	1	+	.	ID=g17132.t1.intron1;Parent=g17132.t1;
OZ004729.1_Dexiosoma_caninum_genome_assembly,_chromosome:_5	AUGUSTUS	CDS	57502851	57502970	1	+	0	ID=g17132.t1.CDS2;Parent=g17132.t1;
OZ004729.1_Dexiosoma_caninum_genome_assembly,_chromosome:_5	AUGUSTUS	exon	57502851	57502970	.	+	.	ID=g17132.t1.exon2;Parent=g17132.t1;
OZ004729.1_Dexiosoma_caninum_genome_assembly,_chromosome:_5	AUGUSTUS	intron	57502971	57503040	1	+	.	ID=g17132.t1.intron2;Parent=g17132.t1;
OZ004729.1_Dexiosoma_caninum_genome_assembly,_chromosome:_5	AUGUSTUS	CDS	57503041	57503188	1	+	0	ID=g17132.t1.CDS3;Parent=g17132.t1;
OZ004729.1_Dexiosoma_caninum_genome_assembly,_chromosome:_5	AUGUSTUS	exon	57503041	57503188	.	+	.	ID=g17132.t1.exon3;Parent=g17132.t1;
OZ004729.1_Dexiosoma_caninum_genome_assembly,_chromosome:_5	AUGUSTUS	intron	57503189	57503251	1	+	.	ID=g17132.t1.intron3;Parent=g17132.t1;
OZ004729.1_Dexiosoma_caninum_genome_assembly,_chromosome:_5	AUGUSTUS	CDS	57503252	57503459	1	+	2	ID=g17132.t1.CDS4;Parent=g17132.t1;
OZ004729.1_Dexiosoma_caninum_genome_assembly,_chromosome:_5	AUGUSTUS	exon	57503252	57503459	.	+	.	ID=g17132.t1.exon4;Parent=g17132.t1;
OZ004729.1_Dexiosoma_caninum_genome_assembly,_chromosome:_5	AUGUSTUS	intron	57503460	57503513	1	+	.	ID=g17132.t1.intron4;Parent=g17132.t1;
OZ004729.1_Dexiosoma_caninum_genome_assembly,_chromosome:_5	AUGUSTUS	CDS	57503514	57503842	1	+	1	ID=g17132.t1.CDS5;Parent=g17132.t1;
OZ004729.1_Dexiosoma_caninum_genome_assembly,_chromosome:_5	AUGUSTUS	exon	57503514	57503842	.	+	.	ID=g17132.t1.exon5;Parent=g17132.t1;
OZ004729.1_Dexiosoma_caninum_genome_assembly,_chromosome:_5	AUGUSTUS	intron	57503843	57503921	1	+	.	ID=g17132.t1.intron5;Parent=g17132.t1;
OZ004729.1_Dexiosoma_caninum_genome_assembly,_chromosome:_5	AUGUSTUS	CDS	57503922	57504094	1	+	2	ID=g17132.t1.CDS6;Parent=g17132.t1;
OZ004729.1_Dexiosoma_caninum_genome_assembly,_chromosome:_5	AUGUSTUS	exon	57503922	57504094	.	+	.	ID=g17132.t1.exon6;Parent=g17132.t1;
OZ004729.1_Dexiosoma_caninum_genome_assembly,_chromosome:_5	AUGUSTUS	intron	57504095	57504297	1	+	.	ID=g17132.t1.intron6;Parent=g17132.t1;
OZ004729.1_Dexiosoma_caninum_genome_assembly,_chromosome:_5	AUGUSTUS	CDS	57504298	57504540	1	+	0	ID=g17132.t1.CDS7;Parent=g17132.t1;
OZ004729.1_Dexiosoma_caninum_genome_assembly,_chromosome:_5	AUGUSTUS	exon	57504298	57504540	.	+	.	ID=g17132.t1.exon7;Parent=g17132.t1;
OZ004729.1_Dexiosoma_caninum_genome_assembly,_chromosome:_5	AUGUSTUS	intron	57504541	57504607	1	+	.	ID=g17132.t1.intron7;Parent=g17132.t1;
OZ004729.1_Dexiosoma_caninum_genome_assembly,_chromosome:_5	AUGUSTUS	CDS	57504608	57504774	1	+	0	ID=g17132.t1.CDS8;Parent=g17132.t1;
OZ004729.1_Dexiosoma_caninum_genome_assembly,_chromosome:_5	AUGUSTUS	exon	57504608	57504774	.	+	.	ID=g17132.t1.exon8;Parent=g17132.t1;
OZ004729.1_Dexiosoma_caninum_genome_assembly,_chromosome:_5	AUGUSTUS	intron	57504775	57504844	1	+	.	ID=g17132.t1.intron8;Parent=g17132.t1;
OZ004729.1_Dexiosoma_caninum_genome_assembly,_chromosome:_5	AUGUSTUS	CDS	57504845	57505147	1	+	1	ID=g17132.t1.CDS9;Parent=g17132.t1;
OZ004729.1_Dexiosoma_caninum_genome_assembly,_chromosome:_5	AUGUSTUS	exon	57504845	57505147	.	+	.	ID=g17132.t1.exon9;Parent=g17132.t1;
OZ004729.1_Dexiosoma_caninum_genome_assembly,_chromosome:_5	AUGUSTUS	intron	57505148	57505202	1	+	.	ID=g17132.t1.intron9;Parent=g17132.t1;
OZ004729.1_Dexiosoma_caninum_genome_assembly,_chromosome:_5	AUGUSTUS	CDS	57505203	57505319	1	+	1	ID=g17132.t1.CDS10;Parent=g17132.t1;
OZ004729.1_Dexiosoma_caninum_genome_assembly,_chromosome:_5	AUGUSTUS	exon	57505203	57505319	.	+	.	ID=g17132.t1.exon10;Parent=g17132.t1;
OZ004729.1_Dexiosoma_caninum_genome_assembly,_chromosome:_5	AUGUSTUS	intron	57505320	57505396	1	+	.	ID=g17132.t1.intron10;Parent=g17132.t1;
OZ004729.1_Dexiosoma_caninum_genome_assembly,_chromosome:_5	AUGUSTUS	CDS	57505397	57505616	1	+	1	ID=g17132.t1.CDS11;Parent=g17132.t1;
OZ004729.1_Dexiosoma_caninum_genome_assembly,_chromosome:_5	AUGUSTUS	exon	57505397	57505616	.	+	.	ID=g17132.t1.exon11;Parent=g17132.t1;
OZ004729.1_Dexiosoma_caninum_genome_assembly,_chromosome:_5	AUGUSTUS	intron	57505617	57505682	1	+	.	ID=g17132.t1.intron11;Parent=g17132.t1;
OZ004729.1_Dexiosoma_caninum_genome_assembly,_chromosome:_5	AUGUSTUS	CDS	57505683	57505917	1	+	0	ID=g17132.t1.CDS12;Parent=g17132.t1;
OZ004729.1_Dexiosoma_caninum_genome_assembly,_chromosome:_5	AUGUSTUS	exon	57505683	57505917	.	+	.	ID=g17132.t1.exon12;Parent=g17132.t1;
OZ004729.1_Dexiosoma_caninum_genome_assembly,_chromosome:_5	AUGUSTUS	intron	57505918	57505975	1	+	.	ID=g17132.t1.intron12;Parent=g17132.t1;
OZ004729.1_Dexiosoma_caninum_genome_assembly,_chromosome:_5	AUGUSTUS	CDS	57505976	57506406	1	+	2	ID=g17132.t1.CDS13;Parent=g17132.t1;
OZ004729.1_Dexiosoma_caninum_genome_assembly,_chromosome:_5	AUGUSTUS	exon	57505976	57506406	.	+	.	ID=g17132.t1.exon13;Parent=g17132.t1;
OZ004729.1_Dexiosoma_caninum_genome_assembly,_chromosome:_5	AUGUSTUS	stop_codon	57506404	57506406	.	+	0	ID=g17132.t1.stop1;Parent=g17132.t1;
OZ004729.1_Dexiosoma_caninum_genome_assembly,_chromosome:_5	AUGUSTUS	gene	57506458	57507056	.	-	.	ID=g17133;
OZ004729.1_Dexiosoma_caninum_genome_assembly,_chromosome:_5	AUGUSTUS	mRNA	57506458	57507056	0.68	-	.	ID=g17133.t1;Parent=g17133;
OZ004729.1_Dexiosoma_caninum_genome_assembly,_chromosome:_5	AUGUSTUS	stop_codon	57506458	57506460	.	-	0	ID=g17133.t1.stop1;Parent=g17133.t1;
OZ004729.1_Dexiosoma_caninum_genome_assembly,_chromosome:_5	AUGUSTUS	CDS	57506458	57506958	0.95	-	0	ID=g17133.t1.CDS1;Parent=g17133.t1;
OZ004729.1_Dexiosoma_caninum_genome_assembly,_chromosome:_5	AUGUSTUS	exon	57506458	57506958	.	-	.	ID=g17133.t1.exon1;Parent=g17133.t1;
OZ004729.1_Dexiosoma_caninum_genome_assembly,_chromosome:_5	AUGUSTUS	intron	57506959	57507038	0.68	-	.	ID=g17133.t1.intron1;Parent=g17133.t1;
OZ004729.1_Dexiosoma_caninum_genome_assembly,_chromosome:_5	AUGUSTUS	CDS	57507039	57507056	0.68	-	0	ID=g17133.t1.CDS2;Parent=g17133.t1;
OZ004729.1_Dexiosoma_caninum_genome_assembly,_chromosome:_5	AUGUSTUS	exon	57507039	57507056	.	-	.	ID=g17133.t1.exon2;Parent=g17133.t1;
OZ004729.1_Dexiosoma_caninum_genome_assembly,_chromosome:_5	AUGUSTUS	start_codon	57507054	57507056	.	-	0	ID=g17133.t1.start1;Parent=g17133.t1;
OZ004729.1_Dexiosoma_caninum_genome_assembly,_chromosome:_5	AUGUSTUS	gene	57509471	57513304	.	+	.	ID=g17134;
OZ004729.1_Dexiosoma_caninum_genome_assembly,_chromosome:_5	AUGUSTUS	mRNA	57509471	57513304	0.85	+	.	ID=g17134.t1;Parent=g17134;
OZ004729.1_Dexiosoma_caninum_genome_assembly,_chromosome:_5	AUGUSTUS	start_codon	57509471	57509473	.	+	0	ID=g17134.t1.start1;Parent=g17134.t1;
OZ004729.1_Dexiosoma_caninum_genome_assembly,_chromosome:_5	AUGUSTUS	CDS	57509471	57509492	0.85	+	0	ID=g17134.t1.CDS1;Parent=g17134.t1;
OZ004729.1_Dexiosoma_caninum_genome_assembly,_chromosome:_5	AUGUSTUS	exon	57509471	57509492	.	+	.	ID=g17134.t1.exon1;Parent=g17134.t1;
OZ004729.1_Dexiosoma_caninum_genome_assembly,_chromosome:_5	AUGUSTUS	intron	57509493	57510149	0.86	+	.	ID=g17134.t1.intron1;Parent=g17134.t1;
OZ004729.1_Dexiosoma_caninum_genome_assembly,_chromosome:_5	AUGUSTUS	CDS	57510150	57510357	1	+	2	ID=g17134.t1.CDS2;Parent=g17134.t1;
OZ004729.1_Dexiosoma_caninum_genome_assembly,_chromosome:_5	AUGUSTUS	exon	57510150	57510357	.	+	.	ID=g17134.t1.exon2;Parent=g17134.t1;
OZ004729.1_Dexiosoma_caninum_genome_assembly,_chromosome:_5	AUGUSTUS	intron	57510358	57510411	1	+	.	ID=g17134.t1.intron2;Parent=g17134.t1;
OZ004729.1_Dexiosoma_caninum_genome_assembly,_chromosome:_5	AUGUSTUS	CDS	57510412	57510740	1	+	1	ID=g17134.t1.CDS3;Parent=g17134.t1;
OZ004729.1_Dexiosoma_caninum_genome_assembly,_chromosome:_5	AUGUSTUS	exon	57510412	57510740	.	+	.	ID=g17134.t1.exon3;Parent=g17134.t1;
OZ004729.1_Dexiosoma_caninum_genome_assembly,_chromosome:_5	AUGUSTUS	intron	57510741	57510819	1	+	.	ID=g17134.t1.intron3;Parent=g17134.t1;
OZ004729.1_Dexiosoma_caninum_genome_assembly,_chromosome:_5	AUGUSTUS	CDS	57510820	57510992	1	+	2	ID=g17134.t1.CDS4;Parent=g17134.t1;
OZ004729.1_Dexiosoma_caninum_genome_assembly,_chromosome:_5	AUGUSTUS	exon	57510820	57510992	.	+	.	ID=g17134.t1.exon4;Parent=g17134.t1;
OZ004729.1_Dexiosoma_caninum_genome_assembly,_chromosome:_5	AUGUSTUS	intron	57510993	57511195	1	+	.	ID=g17134.t1.intron4;Parent=g17134.t1;
OZ004729.1_Dexiosoma_caninum_genome_assembly,_chromosome:_5	AUGUSTUS	CDS	57511196	57511438	1	+	0	ID=g17134.t1.CDS5;Parent=g17134.t1;
OZ004729.1_Dexiosoma_caninum_genome_assembly,_chromosome:_5	AUGUSTUS	exon	57511196	57511438	.	+	.	ID=g17134.t1.exon5;Parent=g17134.t1;
OZ004729.1_Dexiosoma_caninum_genome_assembly,_chromosome:_5	AUGUSTUS	intron	57511439	57511505	1	+	.	ID=g17134.t1.intron5;Parent=g17134.t1;
OZ004729.1_Dexiosoma_caninum_genome_assembly,_chromosome:_5	AUGUSTUS	CDS	57511506	57511672	1	+	0	ID=g17134.t1.CDS6;Parent=g17134.t1;
OZ004729.1_Dexiosoma_caninum_genome_assembly,_chromosome:_5	AUGUSTUS	exon	57511506	57511672	.	+	.	ID=g17134.t1.exon6;Parent=g17134.t1;
OZ004729.1_Dexiosoma_caninum_genome_assembly,_chromosome:_5	AUGUSTUS	intron	57511673	57511742	1	+	.	ID=g17134.t1.intron6;Parent=g17134.t1;
OZ004729.1_Dexiosoma_caninum_genome_assembly,_chromosome:_5	AUGUSTUS	CDS	57511743	57512045	1	+	1	ID=g17134.t1.CDS7;Parent=g17134.t1;
OZ004729.1_Dexiosoma_caninum_genome_assembly,_chromosome:_5	AUGUSTUS	exon	57511743	57512045	.	+	.	ID=g17134.t1.exon7;Parent=g17134.t1;
OZ004729.1_Dexiosoma_caninum_genome_assembly,_chromosome:_5	AUGUSTUS	intron	57512046	57512100	1	+	.	ID=g17134.t1.intron7;Parent=g17134.t1;
OZ004729.1_Dexiosoma_caninum_genome_assembly,_chromosome:_5	AUGUSTUS	CDS	57512101	57512217	1	+	1	ID=g17134.t1.CDS8;Parent=g17134.t1;
OZ004729.1_Dexiosoma_caninum_genome_assembly,_chromosome:_5	AUGUSTUS	exon	57512101	57512217	.	+	.	ID=g17134.t1.exon8;Parent=g17134.t1;
OZ004729.1_Dexiosoma_caninum_genome_assembly,_chromosome:_5	AUGUSTUS	intron	57512218	57512294	1	+	.	ID=g17134.t1.intron8;Parent=g17134.t1;
OZ004729.1_Dexiosoma_caninum_genome_assembly,_chromosome:_5	AUGUSTUS	CDS	57512295	57512514	1	+	1	ID=g17134.t1.CDS9;Parent=g17134.t1;
OZ004729.1_Dexiosoma_caninum_genome_assembly,_chromosome:_5	AUGUSTUS	exon	57512295	57512514	.	+	.	ID=g17134.t1.exon9;Parent=g17134.t1;
OZ004729.1_Dexiosoma_caninum_genome_assembly,_chromosome:_5	AUGUSTUS	intron	57512515	57512580	1	+	.	ID=g17134.t1.intron9;Parent=g17134.t1;
OZ004729.1_Dexiosoma_caninum_genome_assembly,_chromosome:_5	AUGUSTUS	CDS	57512581	57512815	1	+	0	ID=g17134.t1.CDS10;Parent=g17134.t1;
OZ004729.1_Dexiosoma_caninum_genome_assembly,_chromosome:_5	AUGUSTUS	exon	57512581	57512815	.	+	.	ID=g17134.t1.exon10;Parent=g17134.t1;
OZ004729.1_Dexiosoma_caninum_genome_assembly,_chromosome:_5	AUGUSTUS	intron	57512816	57512873	1	+	.	ID=g17134.t1.intron10;Parent=g17134.t1;
OZ004729.1_Dexiosoma_caninum_genome_assembly,_chromosome:_5	AUGUSTUS	CDS	57512874	57513304	1	+	2	ID=g17134.t1.CDS11;Parent=g17134.t1;
OZ004729.1_Dexiosoma_caninum_genome_assembly,_chromosome:_5	AUGUSTUS	exon	57512874	57513304	.	+	.	ID=g17134.t1.exon11;Parent=g17134.t1;
OZ004729.1_Dexiosoma_caninum_genome_assembly,_chromosome:_5	AUGUSTUS	stop_codon	57513302	57513304	.	+	0	ID=g17134.t1.stop1;Parent=g17134.t1;
OZ004729.1_Dexiosoma_caninum_genome_assembly,_chromosome:_5	AUGUSTUS	gene	57513356	57524321	.	-	.	ID=g17135;
OZ004729.1_Dexiosoma_caninum_genome_assembly,_chromosome:_5	AUGUSTUS	mRNA	57513356	57524185	0.66	-	.	ID=g17135.t1;Parent=g17135;
OZ004729.1_Dexiosoma_caninum_genome_assembly,_chromosome:_5	AUGUSTUS	stop_codon	57513356	57513358	.	-	0	ID=g17135.t1.stop1;Parent=g17135.t1;
OZ004729.1_Dexiosoma_caninum_genome_assembly,_chromosome:_5	AUGUSTUS	CDS	57513356	57513856	1	-	0	ID=g17135.t1.CDS1;Parent=g17135.t1;
OZ004729.1_Dexiosoma_caninum_genome_assembly,_chromosome:_5	AUGUSTUS	exon	57513356	57513856	.	-	.	ID=g17135.t1.exon1;Parent=g17135.t1;
OZ004729.1_Dexiosoma_caninum_genome_assembly,_chromosome:_5	AUGUSTUS	intron	57513857	57522362	1	-	.	ID=g17135.t1.intron1;Parent=g17135.t1;
OZ004729.1_Dexiosoma_caninum_genome_assembly,_chromosome:_5	AUGUSTUS	CDS	57522363	57522562	1	-	2	ID=g17135.t1.CDS2;Parent=g17135.t1;
OZ004729.1_Dexiosoma_caninum_genome_assembly,_chromosome:_5	AUGUSTUS	exon	57522363	57522562	.	-	.	ID=g17135.t1.exon2;Parent=g17135.t1;
OZ004729.1_Dexiosoma_caninum_genome_assembly,_chromosome:_5	AUGUSTUS	intron	57522563	57522620	1	-	.	ID=g17135.t1.intron2;Parent=g17135.t1;
OZ004729.1_Dexiosoma_caninum_genome_assembly,_chromosome:_5	AUGUSTUS	CDS	57522621	57522723	1	-	0	ID=g17135.t1.CDS3;Parent=g17135.t1;
OZ004729.1_Dexiosoma_caninum_genome_assembly,_chromosome:_5	AUGUSTUS	exon	57522621	57522723	.	-	.	ID=g17135.t1.exon3;Parent=g17135.t1;
OZ004729.1_Dexiosoma_caninum_genome_assembly,_chromosome:_5	AUGUSTUS	intron	57522724	57522782	1	-	.	ID=g17135.t1.intron3;Parent=g17135.t1;
OZ004729.1_Dexiosoma_caninum_genome_assembly,_chromosome:_5	AUGUSTUS	CDS	57522783	57523096	1	-	2	ID=g17135.t1.CDS4;Parent=g17135.t1;
OZ004729.1_Dexiosoma_caninum_genome_assembly,_chromosome:_5	AUGUSTUS	exon	57522783	57523096	.	-	.	ID=g17135.t1.exon4;Parent=g17135.t1;
OZ004729.1_Dexiosoma_caninum_genome_assembly,_chromosome:_5	AUGUSTUS	intron	57523097	57523404	1	-	.	ID=g17135.t1.intron4;Parent=g17135.t1;
OZ004729.1_Dexiosoma_caninum_genome_assembly,_chromosome:_5	AUGUSTUS	CDS	57523405	57524185	0.66	-	0	ID=g17135.t1.CDS5;Parent=g17135.t1;
OZ004729.1_Dexiosoma_caninum_genome_assembly,_chromosome:_5	AUGUSTUS	exon	57523405	57524185	.	-	.	ID=g17135.t1.exon5;Parent=g17135.t1;
OZ004729.1_Dexiosoma_caninum_genome_assembly,_chromosome:_5	AUGUSTUS	start_codon	57524183	57524185	.	-	0	ID=g17135.t1.start1;Parent=g17135.t1;
OZ004729.1_Dexiosoma_caninum_genome_assembly,_chromosome:_5	AUGUSTUS	mRNA	57513356	57524321	0.98	-	.	ID=g17135.t2;Parent=g17135;
OZ004729.1_Dexiosoma_caninum_genome_assembly,_chromosome:_5	AUGUSTUS	stop_codon	57513356	57513358	.	-	0	ID=g17135.t2.stop1;Parent=g17135.t2;
OZ004729.1_Dexiosoma_caninum_genome_assembly,_chromosome:_5	AUGUSTUS	CDS	57513356	57513856	1	-	0	ID=g17135.t2.CDS1;Parent=g17135.t2;
OZ004729.1_Dexiosoma_caninum_genome_assembly,_chromosome:_5	AUGUSTUS	exon	57513356	57513856	.	-	.	ID=g17135.t2.exon1;Parent=g17135.t2;
OZ004729.1_Dexiosoma_caninum_genome_assembly,_chromosome:_5	AUGUSTUS	intron	57513857	57522362	1	-	.	ID=g17135.t2.intron1;Parent=g17135.t2;
OZ004729.1_Dexiosoma_caninum_genome_assembly,_chromosome:_5	AUGUSTUS	CDS	57522363	57522562	1	-	2	ID=g17135.t2.CDS2;Parent=g17135.t2;
OZ004729.1_Dexiosoma_caninum_genome_assembly,_chromosome:_5	AUGUSTUS	exon	57522363	57522562	.	-	.	ID=g17135.t2.exon2;Parent=g17135.t2;
OZ004729.1_Dexiosoma_caninum_genome_assembly,_chromosome:_5	AUGUSTUS	intron	57522563	57522620	1	-	.	ID=g17135.t2.intron2;Parent=g17135.t2;
OZ004729.1_Dexiosoma_caninum_genome_assembly,_chromosome:_5	AUGUSTUS	CDS	57522621	57522723	1	-	0	ID=g17135.t2.CDS3;Parent=g17135.t2;
OZ004729.1_Dexiosoma_caninum_genome_assembly,_chromosome:_5	AUGUSTUS	exon	57522621	57522723	.	-	.	ID=g17135.t2.exon3;Parent=g17135.t2;
OZ004729.1_Dexiosoma_caninum_genome_assembly,_chromosome:_5	AUGUSTUS	intron	57522724	57522782	1	-	.	ID=g17135.t2.intron3;Parent=g17135.t2;
OZ004729.1_Dexiosoma_caninum_genome_assembly,_chromosome:_5	AUGUSTUS	CDS	57522783	57523096	1	-	2	ID=g17135.t2.CDS4;Parent=g17135.t2;
OZ004729.1_Dexiosoma_caninum_genome_assembly,_chromosome:_5	AUGUSTUS	exon	57522783	57523096	.	-	.	ID=g17135.t2.exon4;Parent=g17135.t2;
OZ004729.1_Dexiosoma_caninum_genome_assembly,_chromosome:_5	AUGUSTUS	intron	57523097	57523404	1	-	.	ID=g17135.t2.intron4;Parent=g17135.t2;
OZ004729.1_Dexiosoma_caninum_genome_assembly,_chromosome:_5	AUGUSTUS	CDS	57523405	57524248	0.99	-	0	ID=g17135.t2.CDS5;Parent=g17135.t2;
OZ004729.1_Dexiosoma_caninum_genome_assembly,_chromosome:_5	AUGUSTUS	exon	57523405	57524248	.	-	.	ID=g17135.t2.exon5;Parent=g17135.t2;
OZ004729.1_Dexiosoma_caninum_genome_assembly,_chromosome:_5	AUGUSTUS	intron	57524249	57524312	0.98	-	.	ID=g17135.t2.intron5;Parent=g17135.t2;
OZ004729.1_Dexiosoma_caninum_genome_assembly,_chromosome:_5	AUGUSTUS	CDS	57524313	57524321	0.98	-	0	ID=g17135.t2.CDS6;Parent=g17135.t2;
OZ004729.1_Dexiosoma_caninum_genome_assembly,_chromosome:_5	AUGUSTUS	exon	57524313	57524321	.	-	.	ID=g17135.t2.exon6;Parent=g17135.t2;
OZ004729.1_Dexiosoma_caninum_genome_assembly,_chromosome:_5	AUGUSTUS	start_codon	57524319	57524321	.	-	0	ID=g17135.t2.start1;Parent=g17135.t2;
OZ004729.1_Dexiosoma_caninum_genome_assembly,_chromosome:_5	AUGUSTUS	gene	57616684	57617296	.	-	.	ID=g17136;
OZ004729.1_Dexiosoma_caninum_genome_assembly,_chromosome:_5	AUGUSTUS	mRNA	57616684	57617296	0.2	-	.	ID=g17136.t1;Parent=g17136;
OZ004729.1_Dexiosoma_caninum_genome_assembly,_chromosome:_5	AUGUSTUS	stop_codon	57616684	57616686	.	-	0	ID=g17136.t1.stop1;Parent=g17136.t1;
OZ004729.1_Dexiosoma_caninum_genome_assembly,_chromosome:_5	AUGUSTUS	CDS	57616684	57616712	0.26	-	2	ID=g17136.t1.CDS1;Parent=g17136.t1;
OZ004729.1_Dexiosoma_caninum_genome_assembly,_chromosome:_5	AUGUSTUS	exon	57616684	57616712	.	-	.	ID=g17136.t1.exon1;Parent=g17136.t1;
OZ004729.1_Dexiosoma_caninum_genome_assembly,_chromosome:_5	AUGUSTUS	intron	57616713	57616863	0.26	-	.	ID=g17136.t1.intron1;Parent=g17136.t1;
OZ004729.1_Dexiosoma_caninum_genome_assembly,_chromosome:_5	AUGUSTUS	CDS	57616864	57617296	0.71	-	0	ID=g17136.t1.CDS2;Parent=g17136.t1;
OZ004729.1_Dexiosoma_caninum_genome_assembly,_chromosome:_5	AUGUSTUS	exon	57616864	57617296	.	-	.	ID=g17136.t1.exon2;Parent=g17136.t1;
OZ004729.1_Dexiosoma_caninum_genome_assembly,_chromosome:_5	AUGUSTUS	start_codon	57617294	57617296	.	-	0	ID=g17136.t1.start1;Parent=g17136.t1;
OZ004729.1_Dexiosoma_caninum_genome_assembly,_chromosome:_5	AUGUSTUS	gene	57662053	57663759	.	+	.	ID=g17137;
OZ004729.1_Dexiosoma_caninum_genome_assembly,_chromosome:_5	AUGUSTUS	mRNA	57662053	57663759	0.91	+	.	ID=g17137.t1;Parent=g17137;
OZ004729.1_Dexiosoma_caninum_genome_assembly,_chromosome:_5	AUGUSTUS	start_codon	57662053	57662055	.	+	0	ID=g17137.t1.start1;Parent=g17137.t1;
OZ004729.1_Dexiosoma_caninum_genome_assembly,_chromosome:_5	AUGUSTUS	CDS	57662053	57663759	0.91	+	0	ID=g17137.t1.CDS1;Parent=g17137.t1;
OZ004729.1_Dexiosoma_caninum_genome_assembly,_chromosome:_5	AUGUSTUS	exon	57662053	57663759	.	+	.	ID=g17137.t1.exon1;Parent=g17137.t1;
OZ004729.1_Dexiosoma_caninum_genome_assembly,_chromosome:_5	AUGUSTUS	stop_codon	57663757	57663759	.	+	0	ID=g17137.t1.stop1;Parent=g17137.t1;
OZ004729.1_Dexiosoma_caninum_genome_assembly,_chromosome:_5	GeneMark.hmm3	mRNA	57662137	57663759	.	+	.	ID=g17137.t2;Parent=g17137;
OZ004729.1_Dexiosoma_caninum_genome_assembly,_chromosome:_5	GeneMark.hmm3	CDS	57662137	57663759	.	+	0	ID=g17137.t2.CDS1;Parent=g17137.t2;
OZ004729.1_Dexiosoma_caninum_genome_assembly,_chromosome:_5	GeneMark.hmm3	exon	57662137	57663759	.	+	0	ID=g17137.t2.exon1;Parent=g17137.t2;
OZ004729.1_Dexiosoma_caninum_genome_assembly,_chromosome:_5	AUGUSTUS	gene	57801710	57805170	.	-	.	ID=g17138;
OZ004729.1_Dexiosoma_caninum_genome_assembly,_chromosome:_5	AUGUSTUS	mRNA	57801710	57805170	0.58	-	.	ID=g17138.t1;Parent=g17138;
OZ004729.1_Dexiosoma_caninum_genome_assembly,_chromosome:_5	AUGUSTUS	stop_codon	57801710	57801712	.	-	0	ID=g17138.t1.stop1;Parent=g17138.t1;
OZ004729.1_Dexiosoma_caninum_genome_assembly,_chromosome:_5	AUGUSTUS	CDS	57801710	57801822	0.83	-	2	ID=g17138.t1.CDS1;Parent=g17138.t1;
OZ004729.1_Dexiosoma_caninum_genome_assembly,_chromosome:_5	AUGUSTUS	exon	57801710	57801822	.	-	.	ID=g17138.t1.exon1;Parent=g17138.t1;
OZ004729.1_Dexiosoma_caninum_genome_assembly,_chromosome:_5	AUGUSTUS	intron	57801823	57802734	0.81	-	.	ID=g17138.t1.intron1;Parent=g17138.t1;
OZ004729.1_Dexiosoma_caninum_genome_assembly,_chromosome:_5	AUGUSTUS	CDS	57802735	57803042	0.58	-	1	ID=g17138.t1.CDS2;Parent=g17138.t1;
OZ004729.1_Dexiosoma_caninum_genome_assembly,_chromosome:_5	AUGUSTUS	exon	57802735	57803042	.	-	.	ID=g17138.t1.exon2;Parent=g17138.t1;
OZ004729.1_Dexiosoma_caninum_genome_assembly,_chromosome:_5	AUGUSTUS	intron	57803043	57804787	0.73	-	.	ID=g17138.t1.intron2;Parent=g17138.t1;
OZ004729.1_Dexiosoma_caninum_genome_assembly,_chromosome:_5	AUGUSTUS	CDS	57804788	57805170	0.73	-	0	ID=g17138.t1.CDS3;Parent=g17138.t1;
OZ004729.1_Dexiosoma_caninum_genome_assembly,_chromosome:_5	AUGUSTUS	exon	57804788	57805170	.	-	.	ID=g17138.t1.exon3;Parent=g17138.t1;
OZ004729.1_Dexiosoma_caninum_genome_assembly,_chromosome:_5	AUGUSTUS	start_codon	57805168	57805170	.	-	0	ID=g17138.t1.start1;Parent=g17138.t1;
OZ004729.1_Dexiosoma_caninum_genome_assembly,_chromosome:_5	AUGUSTUS	gene	57870157	57870949	.	+	.	ID=g17139;
OZ004729.1_Dexiosoma_caninum_genome_assembly,_chromosome:_5	AUGUSTUS	mRNA	57870157	57870949	0.47	+	.	ID=g17139.t1;Parent=g17139;
OZ004729.1_Dexiosoma_caninum_genome_assembly,_chromosome:_5	AUGUSTUS	start_codon	57870157	57870159	.	+	0	ID=g17139.t1.start1;Parent=g17139.t1;
OZ004729.1_Dexiosoma_caninum_genome_assembly,_chromosome:_5	AUGUSTUS	CDS	57870157	57870271	1	+	0	ID=g17139.t1.CDS1;Parent=g17139.t1;
OZ004729.1_Dexiosoma_caninum_genome_assembly,_chromosome:_5	AUGUSTUS	exon	57870157	57870271	.	+	.	ID=g17139.t1.exon1;Parent=g17139.t1;
OZ004729.1_Dexiosoma_caninum_genome_assembly,_chromosome:_5	AUGUSTUS	intron	57870272	57870351	1	+	.	ID=g17139.t1.intron1;Parent=g17139.t1;
OZ004729.1_Dexiosoma_caninum_genome_assembly,_chromosome:_5	AUGUSTUS	CDS	57870352	57870608	0.48	+	2	ID=g17139.t1.CDS2;Parent=g17139.t1;
OZ004729.1_Dexiosoma_caninum_genome_assembly,_chromosome:_5	AUGUSTUS	exon	57870352	57870608	.	+	.	ID=g17139.t1.exon2;Parent=g17139.t1;
OZ004729.1_Dexiosoma_caninum_genome_assembly,_chromosome:_5	AUGUSTUS	intron	57870609	57870704	0.47	+	.	ID=g17139.t1.intron2;Parent=g17139.t1;
OZ004729.1_Dexiosoma_caninum_genome_assembly,_chromosome:_5	AUGUSTUS	CDS	57870705	57870880	0.47	+	0	ID=g17139.t1.CDS3;Parent=g17139.t1;
OZ004729.1_Dexiosoma_caninum_genome_assembly,_chromosome:_5	AUGUSTUS	exon	57870705	57870880	.	+	.	ID=g17139.t1.exon3;Parent=g17139.t1;
OZ004729.1_Dexiosoma_caninum_genome_assembly,_chromosome:_5	AUGUSTUS	intron	57870881	57870930	0.82	+	.	ID=g17139.t1.intron3;Parent=g17139.t1;
OZ004729.1_Dexiosoma_caninum_genome_assembly,_chromosome:_5	AUGUSTUS	CDS	57870931	57870949	1	+	1	ID=g17139.t1.CDS4;Parent=g17139.t1;
OZ004729.1_Dexiosoma_caninum_genome_assembly,_chromosome:_5	AUGUSTUS	exon	57870931	57870949	.	+	.	ID=g17139.t1.exon4;Parent=g17139.t1;
OZ004729.1_Dexiosoma_caninum_genome_assembly,_chromosome:_5	AUGUSTUS	stop_codon	57870947	57870949	.	+	0	ID=g17139.t1.stop1;Parent=g17139.t1;
OZ004729.1_Dexiosoma_caninum_genome_assembly,_chromosome:_5	AUGUSTUS	gene	57887519	57892980	.	-	.	ID=g17140;
OZ004729.1_Dexiosoma_caninum_genome_assembly,_chromosome:_5	AUGUSTUS	mRNA	57887519	57892980	0.75	-	.	ID=g17140.t1;Parent=g17140;
OZ004729.1_Dexiosoma_caninum_genome_assembly,_chromosome:_5	AUGUSTUS	stop_codon	57887519	57887521	.	-	0	ID=g17140.t1.stop1;Parent=g17140.t1;
OZ004729.1_Dexiosoma_caninum_genome_assembly,_chromosome:_5	AUGUSTUS	CDS	57887519	57887572	1	-	0	ID=g17140.t1.CDS1;Parent=g17140.t1;
OZ004729.1_Dexiosoma_caninum_genome_assembly,_chromosome:_5	AUGUSTUS	exon	57887519	57887572	.	-	.	ID=g17140.t1.exon1;Parent=g17140.t1;
OZ004729.1_Dexiosoma_caninum_genome_assembly,_chromosome:_5	AUGUSTUS	intron	57887573	57888127	1	-	.	ID=g17140.t1.intron1;Parent=g17140.t1;
OZ004729.1_Dexiosoma_caninum_genome_assembly,_chromosome:_5	AUGUSTUS	CDS	57888128	57888283	1	-	0	ID=g17140.t1.CDS2;Parent=g17140.t1;
OZ004729.1_Dexiosoma_caninum_genome_assembly,_chromosome:_5	AUGUSTUS	exon	57888128	57888283	.	-	.	ID=g17140.t1.exon2;Parent=g17140.t1;
OZ004729.1_Dexiosoma_caninum_genome_assembly,_chromosome:_5	AUGUSTUS	intron	57888284	57888336	1	-	.	ID=g17140.t1.intron2;Parent=g17140.t1;
OZ004729.1_Dexiosoma_caninum_genome_assembly,_chromosome:_5	AUGUSTUS	CDS	57888337	57888438	1	-	0	ID=g17140.t1.CDS3;Parent=g17140.t1;
OZ004729.1_Dexiosoma_caninum_genome_assembly,_chromosome:_5	AUGUSTUS	exon	57888337	57888438	.	-	.	ID=g17140.t1.exon3;Parent=g17140.t1;
OZ004729.1_Dexiosoma_caninum_genome_assembly,_chromosome:_5	AUGUSTUS	intron	57888439	57892137	1	-	.	ID=g17140.t1.intron3;Parent=g17140.t1;
OZ004729.1_Dexiosoma_caninum_genome_assembly,_chromosome:_5	AUGUSTUS	CDS	57892138	57892243	1	-	1	ID=g17140.t1.CDS4;Parent=g17140.t1;
OZ004729.1_Dexiosoma_caninum_genome_assembly,_chromosome:_5	AUGUSTUS	exon	57892138	57892243	.	-	.	ID=g17140.t1.exon4;Parent=g17140.t1;
OZ004729.1_Dexiosoma_caninum_genome_assembly,_chromosome:_5	AUGUSTUS	intron	57892244	57892315	1	-	.	ID=g17140.t1.intron4;Parent=g17140.t1;
OZ004729.1_Dexiosoma_caninum_genome_assembly,_chromosome:_5	AUGUSTUS	CDS	57892316	57892481	1	-	2	ID=g17140.t1.CDS5;Parent=g17140.t1;
OZ004729.1_Dexiosoma_caninum_genome_assembly,_chromosome:_5	AUGUSTUS	exon	57892316	57892481	.	-	.	ID=g17140.t1.exon5;Parent=g17140.t1;
OZ004729.1_Dexiosoma_caninum_genome_assembly,_chromosome:_5	AUGUSTUS	intron	57892482	57892886	1	-	.	ID=g17140.t1.intron5;Parent=g17140.t1;
OZ004729.1_Dexiosoma_caninum_genome_assembly,_chromosome:_5	AUGUSTUS	CDS	57892887	57892980	0.75	-	0	ID=g17140.t1.CDS6;Parent=g17140.t1;
OZ004729.1_Dexiosoma_caninum_genome_assembly,_chromosome:_5	AUGUSTUS	exon	57892887	57892980	.	-	.	ID=g17140.t1.exon6;Parent=g17140.t1;
OZ004729.1_Dexiosoma_caninum_genome_assembly,_chromosome:_5	AUGUSTUS	start_codon	57892978	57892980	.	-	0	ID=g17140.t1.start1;Parent=g17140.t1;
OZ004729.1_Dexiosoma_caninum_genome_assembly,_chromosome:_5	AUGUSTUS	gene	57939811	57950247	.	-	.	ID=g17141;
OZ004729.1_Dexiosoma_caninum_genome_assembly,_chromosome:_5	AUGUSTUS	mRNA	57939811	57949899	0.78	-	.	ID=g17141.t1;Parent=g17141;
OZ004729.1_Dexiosoma_caninum_genome_assembly,_chromosome:_5	AUGUSTUS	stop_codon	57939811	57939813	.	-	0	ID=g17141.t1.stop1;Parent=g17141.t1;
OZ004729.1_Dexiosoma_caninum_genome_assembly,_chromosome:_5	AUGUSTUS	CDS	57939811	57939974	1	-	2	ID=g17141.t1.CDS1;Parent=g17141.t1;
OZ004729.1_Dexiosoma_caninum_genome_assembly,_chromosome:_5	AUGUSTUS	exon	57939811	57939974	.	-	.	ID=g17141.t1.exon1;Parent=g17141.t1;
OZ004729.1_Dexiosoma_caninum_genome_assembly,_chromosome:_5	AUGUSTUS	intron	57939975	57946902	1	-	.	ID=g17141.t1.intron1;Parent=g17141.t1;
OZ004729.1_Dexiosoma_caninum_genome_assembly,_chromosome:_5	AUGUSTUS	CDS	57946903	57947176	1	-	0	ID=g17141.t1.CDS2;Parent=g17141.t1;
OZ004729.1_Dexiosoma_caninum_genome_assembly,_chromosome:_5	AUGUSTUS	exon	57946903	57947176	.	-	.	ID=g17141.t1.exon2;Parent=g17141.t1;
OZ004729.1_Dexiosoma_caninum_genome_assembly,_chromosome:_5	AUGUSTUS	intron	57947177	57947240	1	-	.	ID=g17141.t1.intron2;Parent=g17141.t1;
OZ004729.1_Dexiosoma_caninum_genome_assembly,_chromosome:_5	AUGUSTUS	CDS	57947241	57947434	1	-	2	ID=g17141.t1.CDS3;Parent=g17141.t1;
OZ004729.1_Dexiosoma_caninum_genome_assembly,_chromosome:_5	AUGUSTUS	exon	57947241	57947434	.	-	.	ID=g17141.t1.exon3;Parent=g17141.t1;
OZ004729.1_Dexiosoma_caninum_genome_assembly,_chromosome:_5	AUGUSTUS	intron	57947435	57948719	1	-	.	ID=g17141.t1.intron3;Parent=g17141.t1;
OZ004729.1_Dexiosoma_caninum_genome_assembly,_chromosome:_5	AUGUSTUS	CDS	57948720	57949899	0.78	-	0	ID=g17141.t1.CDS4;Parent=g17141.t1;
OZ004729.1_Dexiosoma_caninum_genome_assembly,_chromosome:_5	AUGUSTUS	exon	57948720	57949899	.	-	.	ID=g17141.t1.exon4;Parent=g17141.t1;
OZ004729.1_Dexiosoma_caninum_genome_assembly,_chromosome:_5	AUGUSTUS	start_codon	57949897	57949899	.	-	0	ID=g17141.t1.start1;Parent=g17141.t1;
OZ004729.1_Dexiosoma_caninum_genome_assembly,_chromosome:_5	AUGUSTUS	mRNA	57939811	57950247	0.87	-	.	ID=g17141.t2;Parent=g17141;
OZ004729.1_Dexiosoma_caninum_genome_assembly,_chromosome:_5	AUGUSTUS	stop_codon	57939811	57939813	.	-	0	ID=g17141.t2.stop1;Parent=g17141.t2;
OZ004729.1_Dexiosoma_caninum_genome_assembly,_chromosome:_5	AUGUSTUS	CDS	57939811	57939974	1	-	2	ID=g17141.t2.CDS1;Parent=g17141.t2;
OZ004729.1_Dexiosoma_caninum_genome_assembly,_chromosome:_5	AUGUSTUS	exon	57939811	57939974	.	-	.	ID=g17141.t2.exon1;Parent=g17141.t2;
OZ004729.1_Dexiosoma_caninum_genome_assembly,_chromosome:_5	AUGUSTUS	intron	57939975	57946902	1	-	.	ID=g17141.t2.intron1;Parent=g17141.t2;
OZ004729.1_Dexiosoma_caninum_genome_assembly,_chromosome:_5	AUGUSTUS	CDS	57946903	57947176	1	-	0	ID=g17141.t2.CDS2;Parent=g17141.t2;
OZ004729.1_Dexiosoma_caninum_genome_assembly,_chromosome:_5	AUGUSTUS	exon	57946903	57947176	.	-	.	ID=g17141.t2.exon2;Parent=g17141.t2;
OZ004729.1_Dexiosoma_caninum_genome_assembly,_chromosome:_5	AUGUSTUS	intron	57947177	57947240	1	-	.	ID=g17141.t2.intron2;Parent=g17141.t2;
OZ004729.1_Dexiosoma_caninum_genome_assembly,_chromosome:_5	AUGUSTUS	CDS	57947241	57947434	1	-	2	ID=g17141.t2.CDS3;Parent=g17141.t2;
OZ004729.1_Dexiosoma_caninum_genome_assembly,_chromosome:_5	AUGUSTUS	exon	57947241	57947434	.	-	.	ID=g17141.t2.exon3;Parent=g17141.t2;
OZ004729.1_Dexiosoma_caninum_genome_assembly,_chromosome:_5	AUGUSTUS	intron	57947435	57948719	1	-	.	ID=g17141.t2.intron3;Parent=g17141.t2;
OZ004729.1_Dexiosoma_caninum_genome_assembly,_chromosome:_5	AUGUSTUS	CDS	57948720	57949977	0.97	-	0	ID=g17141.t2.CDS4;Parent=g17141.t2;
OZ004729.1_Dexiosoma_caninum_genome_assembly,_chromosome:_5	AUGUSTUS	exon	57948720	57949977	.	-	.	ID=g17141.t2.exon4;Parent=g17141.t2;
OZ004729.1_Dexiosoma_caninum_genome_assembly,_chromosome:_5	AUGUSTUS	intron	57949978	57950238	0.87	-	.	ID=g17141.t2.intron4;Parent=g17141.t2;
OZ004729.1_Dexiosoma_caninum_genome_assembly,_chromosome:_5	AUGUSTUS	CDS	57950239	57950247	0.88	-	0	ID=g17141.t2.CDS5;Parent=g17141.t2;
OZ004729.1_Dexiosoma_caninum_genome_assembly,_chromosome:_5	AUGUSTUS	exon	57950239	57950247	.	-	.	ID=g17141.t2.exon5;Parent=g17141.t2;
OZ004729.1_Dexiosoma_caninum_genome_assembly,_chromosome:_5	AUGUSTUS	start_codon	57950245	57950247	.	-	0	ID=g17141.t2.start1;Parent=g17141.t2;
OZ004729.1_Dexiosoma_caninum_genome_assembly,_chromosome:_5	AUGUSTUS	gene	57992932	57994025	.	+	.	ID=g17142;
OZ004729.1_Dexiosoma_caninum_genome_assembly,_chromosome:_5	AUGUSTUS	mRNA	57992932	57994025	.	+	.	ID=g17142.t1;Parent=g17142;
OZ004729.1_Dexiosoma_caninum_genome_assembly,_chromosome:_5	AUGUSTUS	start_codon	57992932	57992934	.	+	0	ID=g17142.t1.start1;Parent=g17142.t1;
OZ004729.1_Dexiosoma_caninum_genome_assembly,_chromosome:_5	AUGUSTUS	CDS	57992932	57992997	0.01	+	0	ID=g17142.t1.CDS1;Parent=g17142.t1;
OZ004729.1_Dexiosoma_caninum_genome_assembly,_chromosome:_5	AUGUSTUS	exon	57992932	57992997	.	+	.	ID=g17142.t1.exon1;Parent=g17142.t1;
OZ004729.1_Dexiosoma_caninum_genome_assembly,_chromosome:_5	AUGUSTUS	intron	57992998	57993788	0.01	+	.	ID=g17142.t1.intron1;Parent=g17142.t1;
OZ004729.1_Dexiosoma_caninum_genome_assembly,_chromosome:_5	AUGUSTUS	CDS	57993789	57994025	0.01	+	0	ID=g17142.t1.CDS2;Parent=g17142.t1;
OZ004729.1_Dexiosoma_caninum_genome_assembly,_chromosome:_5	AUGUSTUS	exon	57993789	57994025	.	+	.	ID=g17142.t1.exon2;Parent=g17142.t1;
OZ004729.1_Dexiosoma_caninum_genome_assembly,_chromosome:_5	AUGUSTUS	stop_codon	57994023	57994025	.	+	0	ID=g17142.t1.stop1;Parent=g17142.t1;
OZ004729.1_Dexiosoma_caninum_genome_assembly,_chromosome:_5	AUGUSTUS	gene	58002710	58008005	.	-	.	ID=g17143;
OZ004729.1_Dexiosoma_caninum_genome_assembly,_chromosome:_5	AUGUSTUS	mRNA	58002710	58008005	.	-	.	ID=g17143.t1;Parent=g17143;
OZ004729.1_Dexiosoma_caninum_genome_assembly,_chromosome:_5	AUGUSTUS	stop_codon	58002710	58002712	.	-	0	ID=g17143.t1.stop1;Parent=g17143.t1;
OZ004729.1_Dexiosoma_caninum_genome_assembly,_chromosome:_5	AUGUSTUS	CDS	58002710	58003084	0.64	-	0	ID=g17143.t1.CDS1;Parent=g17143.t1;
OZ004729.1_Dexiosoma_caninum_genome_assembly,_chromosome:_5	AUGUSTUS	exon	58002710	58003084	.	-	.	ID=g17143.t1.exon1;Parent=g17143.t1;
OZ004729.1_Dexiosoma_caninum_genome_assembly,_chromosome:_5	AUGUSTUS	intron	58003085	58003411	1	-	.	ID=g17143.t1.intron1;Parent=g17143.t1;
OZ004729.1_Dexiosoma_caninum_genome_assembly,_chromosome:_5	AUGUSTUS	CDS	58003412	58003548	0.01	-	2	ID=g17143.t1.CDS2;Parent=g17143.t1;
OZ004729.1_Dexiosoma_caninum_genome_assembly,_chromosome:_5	AUGUSTUS	exon	58003412	58003548	.	-	.	ID=g17143.t1.exon2;Parent=g17143.t1;
OZ004729.1_Dexiosoma_caninum_genome_assembly,_chromosome:_5	AUGUSTUS	intron	58003549	58007965	.	-	.	ID=g17143.t1.intron2;Parent=g17143.t1;
OZ004729.1_Dexiosoma_caninum_genome_assembly,_chromosome:_5	AUGUSTUS	CDS	58007966	58008005	0.01	-	0	ID=g17143.t1.CDS3;Parent=g17143.t1;
OZ004729.1_Dexiosoma_caninum_genome_assembly,_chromosome:_5	AUGUSTUS	exon	58007966	58008005	.	-	.	ID=g17143.t1.exon3;Parent=g17143.t1;
OZ004729.1_Dexiosoma_caninum_genome_assembly,_chromosome:_5	AUGUSTUS	start_codon	58008003	58008005	.	-	0	ID=g17143.t1.start1;Parent=g17143.t1;
OZ004729.1_Dexiosoma_caninum_genome_assembly,_chromosome:_5	AUGUSTUS	gene	58025362	58025571	.	-	.	ID=g17144;
OZ004729.1_Dexiosoma_caninum_genome_assembly,_chromosome:_5	AUGUSTUS	mRNA	58025362	58025571	1	-	.	ID=g17144.t1;Parent=g17144;
OZ004729.1_Dexiosoma_caninum_genome_assembly,_chromosome:_5	AUGUSTUS	stop_codon	58025362	58025364	.	-	0	ID=g17144.t1.stop1;Parent=g17144.t1;
OZ004729.1_Dexiosoma_caninum_genome_assembly,_chromosome:_5	AUGUSTUS	CDS	58025362	58025571	1	-	0	ID=g17144.t1.CDS1;Parent=g17144.t1;
OZ004729.1_Dexiosoma_caninum_genome_assembly,_chromosome:_5	AUGUSTUS	exon	58025362	58025571	.	-	.	ID=g17144.t1.exon1;Parent=g17144.t1;
OZ004729.1_Dexiosoma_caninum_genome_assembly,_chromosome:_5	AUGUSTUS	start_codon	58025569	58025571	.	-	0	ID=g17144.t1.start1;Parent=g17144.t1;
OZ004729.1_Dexiosoma_caninum_genome_assembly,_chromosome:_5	AUGUSTUS	gene	58047133	58056745	.	-	.	ID=g17145;
OZ004729.1_Dexiosoma_caninum_genome_assembly,_chromosome:_5	AUGUSTUS	mRNA	58047133	58056745	0.82	-	.	ID=g17145.t1;Parent=g17145;
OZ004729.1_Dexiosoma_caninum_genome_assembly,_chromosome:_5	AUGUSTUS	stop_codon	58047133	58047135	.	-	0	ID=g17145.t1.stop1;Parent=g17145.t1;
OZ004729.1_Dexiosoma_caninum_genome_assembly,_chromosome:_5	AUGUSTUS	CDS	58047133	58047215	0.91	-	2	ID=g17145.t1.CDS1;Parent=g17145.t1;
OZ004729.1_Dexiosoma_caninum_genome_assembly,_chromosome:_5	AUGUSTUS	exon	58047133	58047215	.	-	.	ID=g17145.t1.exon1;Parent=g17145.t1;
OZ004729.1_Dexiosoma_caninum_genome_assembly,_chromosome:_5	AUGUSTUS	intron	58047216	58048617	0.91	-	.	ID=g17145.t1.intron1;Parent=g17145.t1;
OZ004729.1_Dexiosoma_caninum_genome_assembly,_chromosome:_5	AUGUSTUS	CDS	58048618	58049467	1	-	0	ID=g17145.t1.CDS2;Parent=g17145.t1;
OZ004729.1_Dexiosoma_caninum_genome_assembly,_chromosome:_5	AUGUSTUS	exon	58048618	58049467	.	-	.	ID=g17145.t1.exon2;Parent=g17145.t1;
OZ004729.1_Dexiosoma_caninum_genome_assembly,_chromosome:_5	AUGUSTUS	intron	58049468	58056643	0.97	-	.	ID=g17145.t1.intron2;Parent=g17145.t1;
OZ004729.1_Dexiosoma_caninum_genome_assembly,_chromosome:_5	AUGUSTUS	CDS	58056644	58056745	0.91	-	0	ID=g17145.t1.CDS3;Parent=g17145.t1;
OZ004729.1_Dexiosoma_caninum_genome_assembly,_chromosome:_5	AUGUSTUS	exon	58056644	58056745	.	-	.	ID=g17145.t1.exon3;Parent=g17145.t1;
OZ004729.1_Dexiosoma_caninum_genome_assembly,_chromosome:_5	AUGUSTUS	start_codon	58056743	58056745	.	-	0	ID=g17145.t1.start1;Parent=g17145.t1;
OZ004729.1_Dexiosoma_caninum_genome_assembly,_chromosome:_5	AUGUSTUS	gene	58070368	58070851	.	+	.	ID=g17146;
OZ004729.1_Dexiosoma_caninum_genome_assembly,_chromosome:_5	AUGUSTUS	mRNA	58070368	58070851	0.29	+	.	ID=g17146.t1;Parent=g17146;
OZ004729.1_Dexiosoma_caninum_genome_assembly,_chromosome:_5	AUGUSTUS	start_codon	58070368	58070370	.	+	0	ID=g17146.t1.start1;Parent=g17146.t1;
OZ004729.1_Dexiosoma_caninum_genome_assembly,_chromosome:_5	AUGUSTUS	CDS	58070368	58070482	0.32	+	0	ID=g17146.t1.CDS1;Parent=g17146.t1;
OZ004729.1_Dexiosoma_caninum_genome_assembly,_chromosome:_5	AUGUSTUS	exon	58070368	58070482	.	+	.	ID=g17146.t1.exon1;Parent=g17146.t1;
OZ004729.1_Dexiosoma_caninum_genome_assembly,_chromosome:_5	AUGUSTUS	intron	58070483	58070576	0.29	+	.	ID=g17146.t1.intron1;Parent=g17146.t1;
OZ004729.1_Dexiosoma_caninum_genome_assembly,_chromosome:_5	AUGUSTUS	CDS	58070577	58070851	0.64	+	2	ID=g17146.t1.CDS2;Parent=g17146.t1;
OZ004729.1_Dexiosoma_caninum_genome_assembly,_chromosome:_5	AUGUSTUS	exon	58070577	58070851	.	+	.	ID=g17146.t1.exon2;Parent=g17146.t1;
OZ004729.1_Dexiosoma_caninum_genome_assembly,_chromosome:_5	AUGUSTUS	stop_codon	58070849	58070851	.	+	0	ID=g17146.t1.stop1;Parent=g17146.t1;
OZ004729.1_Dexiosoma_caninum_genome_assembly,_chromosome:_5	AUGUSTUS	gene	58071816	58076693	.	-	.	ID=g17147;
OZ004729.1_Dexiosoma_caninum_genome_assembly,_chromosome:_5	AUGUSTUS	mRNA	58071816	58076693	0.37	-	.	ID=g17147.t1;Parent=g17147;
OZ004729.1_Dexiosoma_caninum_genome_assembly,_chromosome:_5	AUGUSTUS	stop_codon	58071816	58071818	.	-	0	ID=g17147.t1.stop1;Parent=g17147.t1;
OZ004729.1_Dexiosoma_caninum_genome_assembly,_chromosome:_5	AUGUSTUS	CDS	58071816	58071836	0.37	-	0	ID=g17147.t1.CDS1;Parent=g17147.t1;
OZ004729.1_Dexiosoma_caninum_genome_assembly,_chromosome:_5	AUGUSTUS	exon	58071816	58071836	.	-	.	ID=g17147.t1.exon1;Parent=g17147.t1;
OZ004729.1_Dexiosoma_caninum_genome_assembly,_chromosome:_5	AUGUSTUS	intron	58071837	58075292	0.37	-	.	ID=g17147.t1.intron1;Parent=g17147.t1;
OZ004729.1_Dexiosoma_caninum_genome_assembly,_chromosome:_5	AUGUSTUS	CDS	58075293	58076693	1	-	0	ID=g17147.t1.CDS2;Parent=g17147.t1;
OZ004729.1_Dexiosoma_caninum_genome_assembly,_chromosome:_5	AUGUSTUS	exon	58075293	58076693	.	-	.	ID=g17147.t1.exon2;Parent=g17147.t1;
OZ004729.1_Dexiosoma_caninum_genome_assembly,_chromosome:_5	AUGUSTUS	start_codon	58076691	58076693	.	-	0	ID=g17147.t1.start1;Parent=g17147.t1;
OZ004729.1_Dexiosoma_caninum_genome_assembly,_chromosome:_5	AUGUSTUS	gene	58102124	58102522	.	-	.	ID=g17148;
OZ004729.1_Dexiosoma_caninum_genome_assembly,_chromosome:_5	AUGUSTUS	mRNA	58102124	58102522	1	-	.	ID=g17148.t1;Parent=g17148;
OZ004729.1_Dexiosoma_caninum_genome_assembly,_chromosome:_5	AUGUSTUS	stop_codon	58102124	58102126	.	-	0	ID=g17148.t1.stop1;Parent=g17148.t1;
OZ004729.1_Dexiosoma_caninum_genome_assembly,_chromosome:_5	AUGUSTUS	CDS	58102124	58102522	1	-	0	ID=g17148.t1.CDS1;Parent=g17148.t1;
OZ004729.1_Dexiosoma_caninum_genome_assembly,_chromosome:_5	AUGUSTUS	exon	58102124	58102522	.	-	.	ID=g17148.t1.exon1;Parent=g17148.t1;
OZ004729.1_Dexiosoma_caninum_genome_assembly,_chromosome:_5	AUGUSTUS	start_codon	58102520	58102522	.	-	0	ID=g17148.t1.start1;Parent=g17148.t1;
OZ004729.1_Dexiosoma_caninum_genome_assembly,_chromosome:_5	AUGUSTUS	gene	58103931	58104358	.	-	.	ID=g17149;
OZ004729.1_Dexiosoma_caninum_genome_assembly,_chromosome:_5	AUGUSTUS	mRNA	58103931	58104358	0.57	-	.	ID=g17149.t1;Parent=g17149;
OZ004729.1_Dexiosoma_caninum_genome_assembly,_chromosome:_5	AUGUSTUS	stop_codon	58103931	58103933	.	-	0	ID=g17149.t1.stop1;Parent=g17149.t1;
OZ004729.1_Dexiosoma_caninum_genome_assembly,_chromosome:_5	AUGUSTUS	CDS	58103931	58104201	0.58	-	1	ID=g17149.t1.CDS1;Parent=g17149.t1;
OZ004729.1_Dexiosoma_caninum_genome_assembly,_chromosome:_5	AUGUSTUS	exon	58103931	58104201	.	-	.	ID=g17149.t1.exon1;Parent=g17149.t1;
OZ004729.1_Dexiosoma_caninum_genome_assembly,_chromosome:_5	AUGUSTUS	intron	58104202	58104284	0.57	-	.	ID=g17149.t1.intron1;Parent=g17149.t1;
OZ004729.1_Dexiosoma_caninum_genome_assembly,_chromosome:_5	AUGUSTUS	CDS	58104285	58104358	0.81	-	0	ID=g17149.t1.CDS2;Parent=g17149.t1;
OZ004729.1_Dexiosoma_caninum_genome_assembly,_chromosome:_5	AUGUSTUS	exon	58104285	58104358	.	-	.	ID=g17149.t1.exon2;Parent=g17149.t1;
OZ004729.1_Dexiosoma_caninum_genome_assembly,_chromosome:_5	AUGUSTUS	start_codon	58104356	58104358	.	-	0	ID=g17149.t1.start1;Parent=g17149.t1;
OZ004729.1_Dexiosoma_caninum_genome_assembly,_chromosome:_5	AUGUSTUS	gene	58177765	58178175	.	-	.	ID=g17150;
OZ004729.1_Dexiosoma_caninum_genome_assembly,_chromosome:_5	AUGUSTUS	mRNA	58177765	58178175	1	-	.	ID=g17150.t1;Parent=g17150;
OZ004729.1_Dexiosoma_caninum_genome_assembly,_chromosome:_5	AUGUSTUS	stop_codon	58177765	58177767	.	-	0	ID=g17150.t1.stop1;Parent=g17150.t1;
OZ004729.1_Dexiosoma_caninum_genome_assembly,_chromosome:_5	AUGUSTUS	CDS	58177765	58178175	1	-	0	ID=g17150.t1.CDS1;Parent=g17150.t1;
OZ004729.1_Dexiosoma_caninum_genome_assembly,_chromosome:_5	AUGUSTUS	exon	58177765	58178175	.	-	.	ID=g17150.t1.exon1;Parent=g17150.t1;
OZ004729.1_Dexiosoma_caninum_genome_assembly,_chromosome:_5	AUGUSTUS	start_codon	58178173	58178175	.	-	0	ID=g17150.t1.start1;Parent=g17150.t1;
OZ004729.1_Dexiosoma_caninum_genome_assembly,_chromosome:_5	AUGUSTUS	gene	58202551	58202856	.	+	.	ID=g17151;
OZ004729.1_Dexiosoma_caninum_genome_assembly,_chromosome:_5	AUGUSTUS	mRNA	58202551	58202856	0.73	+	.	ID=g17151.t1;Parent=g17151;
OZ004729.1_Dexiosoma_caninum_genome_assembly,_chromosome:_5	AUGUSTUS	start_codon	58202551	58202553	.	+	0	ID=g17151.t1.start1;Parent=g17151.t1;
OZ004729.1_Dexiosoma_caninum_genome_assembly,_chromosome:_5	AUGUSTUS	CDS	58202551	58202856	0.73	+	0	ID=g17151.t1.CDS1;Parent=g17151.t1;
OZ004729.1_Dexiosoma_caninum_genome_assembly,_chromosome:_5	AUGUSTUS	exon	58202551	58202856	.	+	.	ID=g17151.t1.exon1;Parent=g17151.t1;
OZ004729.1_Dexiosoma_caninum_genome_assembly,_chromosome:_5	AUGUSTUS	stop_codon	58202854	58202856	.	+	0	ID=g17151.t1.stop1;Parent=g17151.t1;
OZ004729.1_Dexiosoma_caninum_genome_assembly,_chromosome:_5	AUGUSTUS	gene	58262738	58263256	.	+	.	ID=g17152;
OZ004729.1_Dexiosoma_caninum_genome_assembly,_chromosome:_5	AUGUSTUS	mRNA	58262738	58263256	1	+	.	ID=g17152.t1;Parent=g17152;
OZ004729.1_Dexiosoma_caninum_genome_assembly,_chromosome:_5	AUGUSTUS	start_codon	58262738	58262740	.	+	0	ID=g17152.t1.start1;Parent=g17152.t1;
OZ004729.1_Dexiosoma_caninum_genome_assembly,_chromosome:_5	AUGUSTUS	CDS	58262738	58263256	1	+	0	ID=g17152.t1.CDS1;Parent=g17152.t1;
OZ004729.1_Dexiosoma_caninum_genome_assembly,_chromosome:_5	AUGUSTUS	exon	58262738	58263256	.	+	.	ID=g17152.t1.exon1;Parent=g17152.t1;
OZ004729.1_Dexiosoma_caninum_genome_assembly,_chromosome:_5	AUGUSTUS	stop_codon	58263254	58263256	.	+	0	ID=g17152.t1.stop1;Parent=g17152.t1;
OZ004729.1_Dexiosoma_caninum_genome_assembly,_chromosome:_5	AUGUSTUS	gene	58294374	58296343	.	-	.	ID=g17153;
OZ004729.1_Dexiosoma_caninum_genome_assembly,_chromosome:_5	AUGUSTUS	mRNA	58294374	58296343	0.64	-	.	ID=g17153.t1;Parent=g17153;
OZ004729.1_Dexiosoma_caninum_genome_assembly,_chromosome:_5	AUGUSTUS	stop_codon	58294374	58294376	.	-	0	ID=g17153.t1.stop1;Parent=g17153.t1;
OZ004729.1_Dexiosoma_caninum_genome_assembly,_chromosome:_5	AUGUSTUS	CDS	58294374	58294747	0.92	-	2	ID=g17153.t1.CDS1;Parent=g17153.t1;
OZ004729.1_Dexiosoma_caninum_genome_assembly,_chromosome:_5	AUGUSTUS	exon	58294374	58294747	.	-	.	ID=g17153.t1.exon1;Parent=g17153.t1;
OZ004729.1_Dexiosoma_caninum_genome_assembly,_chromosome:_5	AUGUSTUS	intron	58294748	58296291	0.64	-	.	ID=g17153.t1.intron1;Parent=g17153.t1;
OZ004729.1_Dexiosoma_caninum_genome_assembly,_chromosome:_5	AUGUSTUS	CDS	58296292	58296343	0.65	-	0	ID=g17153.t1.CDS2;Parent=g17153.t1;
OZ004729.1_Dexiosoma_caninum_genome_assembly,_chromosome:_5	AUGUSTUS	exon	58296292	58296343	.	-	.	ID=g17153.t1.exon2;Parent=g17153.t1;
OZ004729.1_Dexiosoma_caninum_genome_assembly,_chromosome:_5	AUGUSTUS	start_codon	58296341	58296343	.	-	0	ID=g17153.t1.start1;Parent=g17153.t1;
OZ004729.1_Dexiosoma_caninum_genome_assembly,_chromosome:_5	AUGUSTUS	gene	58307766	58321223	.	+	.	ID=g17154;
OZ004729.1_Dexiosoma_caninum_genome_assembly,_chromosome:_5	AUGUSTUS	mRNA	58307766	58321223	1	+	.	ID=g17154.t1;Parent=g17154;
OZ004729.1_Dexiosoma_caninum_genome_assembly,_chromosome:_5	AUGUSTUS	start_codon	58307766	58307768	.	+	0	ID=g17154.t1.start1;Parent=g17154.t1;
OZ004729.1_Dexiosoma_caninum_genome_assembly,_chromosome:_5	AUGUSTUS	CDS	58307766	58307822	1	+	0	ID=g17154.t1.CDS1;Parent=g17154.t1;
OZ004729.1_Dexiosoma_caninum_genome_assembly,_chromosome:_5	AUGUSTUS	exon	58307766	58307822	.	+	.	ID=g17154.t1.exon1;Parent=g17154.t1;
OZ004729.1_Dexiosoma_caninum_genome_assembly,_chromosome:_5	AUGUSTUS	intron	58307823	58310296	1	+	.	ID=g17154.t1.intron1;Parent=g17154.t1;
OZ004729.1_Dexiosoma_caninum_genome_assembly,_chromosome:_5	AUGUSTUS	CDS	58310297	58310466	1	+	0	ID=g17154.t1.CDS2;Parent=g17154.t1;
OZ004729.1_Dexiosoma_caninum_genome_assembly,_chromosome:_5	AUGUSTUS	exon	58310297	58310466	.	+	.	ID=g17154.t1.exon2;Parent=g17154.t1;
OZ004729.1_Dexiosoma_caninum_genome_assembly,_chromosome:_5	AUGUSTUS	intron	58310467	58320071	1	+	.	ID=g17154.t1.intron2;Parent=g17154.t1;
OZ004729.1_Dexiosoma_caninum_genome_assembly,_chromosome:_5	AUGUSTUS	CDS	58320072	58320347	1	+	1	ID=g17154.t1.CDS3;Parent=g17154.t1;
OZ004729.1_Dexiosoma_caninum_genome_assembly,_chromosome:_5	AUGUSTUS	exon	58320072	58320347	.	+	.	ID=g17154.t1.exon3;Parent=g17154.t1;
OZ004729.1_Dexiosoma_caninum_genome_assembly,_chromosome:_5	AUGUSTUS	intron	58320348	58320480	1	+	.	ID=g17154.t1.intron3;Parent=g17154.t1;
OZ004729.1_Dexiosoma_caninum_genome_assembly,_chromosome:_5	AUGUSTUS	CDS	58320481	58320854	1	+	1	ID=g17154.t1.CDS4;Parent=g17154.t1;
OZ004729.1_Dexiosoma_caninum_genome_assembly,_chromosome:_5	AUGUSTUS	exon	58320481	58320854	.	+	.	ID=g17154.t1.exon4;Parent=g17154.t1;
OZ004729.1_Dexiosoma_caninum_genome_assembly,_chromosome:_5	AUGUSTUS	intron	58320855	58320917	1	+	.	ID=g17154.t1.intron4;Parent=g17154.t1;
OZ004729.1_Dexiosoma_caninum_genome_assembly,_chromosome:_5	AUGUSTUS	CDS	58320918	58320984	1	+	2	ID=g17154.t1.CDS5;Parent=g17154.t1;
OZ004729.1_Dexiosoma_caninum_genome_assembly,_chromosome:_5	AUGUSTUS	exon	58320918	58320984	.	+	.	ID=g17154.t1.exon5;Parent=g17154.t1;
OZ004729.1_Dexiosoma_caninum_genome_assembly,_chromosome:_5	AUGUSTUS	intron	58320985	58321054	1	+	.	ID=g17154.t1.intron5;Parent=g17154.t1;
OZ004729.1_Dexiosoma_caninum_genome_assembly,_chromosome:_5	AUGUSTUS	CDS	58321055	58321223	1	+	1	ID=g17154.t1.CDS6;Parent=g17154.t1;
OZ004729.1_Dexiosoma_caninum_genome_assembly,_chromosome:_5	AUGUSTUS	exon	58321055	58321223	.	+	.	ID=g17154.t1.exon6;Parent=g17154.t1;
OZ004729.1_Dexiosoma_caninum_genome_assembly,_chromosome:_5	AUGUSTUS	stop_codon	58321221	58321223	.	+	0	ID=g17154.t1.stop1;Parent=g17154.t1;
OZ004729.1_Dexiosoma_caninum_genome_assembly,_chromosome:_5	AUGUSTUS	gene	58329667	58329903	.	+	.	ID=g17155;
OZ004729.1_Dexiosoma_caninum_genome_assembly,_chromosome:_5	AUGUSTUS	mRNA	58329667	58329903	1	+	.	ID=g17155.t1;Parent=g17155;
OZ004729.1_Dexiosoma_caninum_genome_assembly,_chromosome:_5	AUGUSTUS	start_codon	58329667	58329669	.	+	0	ID=g17155.t1.start1;Parent=g17155.t1;
OZ004729.1_Dexiosoma_caninum_genome_assembly,_chromosome:_5	AUGUSTUS	CDS	58329667	58329903	1	+	0	ID=g17155.t1.CDS1;Parent=g17155.t1;
OZ004729.1_Dexiosoma_caninum_genome_assembly,_chromosome:_5	AUGUSTUS	exon	58329667	58329903	.	+	.	ID=g17155.t1.exon1;Parent=g17155.t1;
OZ004729.1_Dexiosoma_caninum_genome_assembly,_chromosome:_5	AUGUSTUS	stop_codon	58329901	58329903	.	+	0	ID=g17155.t1.stop1;Parent=g17155.t1;
OZ004729.1_Dexiosoma_caninum_genome_assembly,_chromosome:_5	AUGUSTUS	gene	58329953	58334495	.	+	.	ID=g17156;
OZ004729.1_Dexiosoma_caninum_genome_assembly,_chromosome:_5	AUGUSTUS	mRNA	58329953	58334495	0.18	+	.	ID=g17156.t1;Parent=g17156;
OZ004729.1_Dexiosoma_caninum_genome_assembly,_chromosome:_5	AUGUSTUS	start_codon	58329953	58329955	.	+	0	ID=g17156.t1.start1;Parent=g17156.t1;
OZ004729.1_Dexiosoma_caninum_genome_assembly,_chromosome:_5	AUGUSTUS	CDS	58329953	58330161	0.35	+	0	ID=g17156.t1.CDS1;Parent=g17156.t1;
OZ004729.1_Dexiosoma_caninum_genome_assembly,_chromosome:_5	AUGUSTUS	exon	58329953	58330161	.	+	.	ID=g17156.t1.exon1;Parent=g17156.t1;
OZ004729.1_Dexiosoma_caninum_genome_assembly,_chromosome:_5	AUGUSTUS	intron	58330162	58334242	0.43	+	.	ID=g17156.t1.intron1;Parent=g17156.t1;
OZ004729.1_Dexiosoma_caninum_genome_assembly,_chromosome:_5	AUGUSTUS	CDS	58334243	58334495	0.58	+	1	ID=g17156.t1.CDS2;Parent=g17156.t1;
OZ004729.1_Dexiosoma_caninum_genome_assembly,_chromosome:_5	AUGUSTUS	exon	58334243	58334495	.	+	.	ID=g17156.t1.exon2;Parent=g17156.t1;
OZ004729.1_Dexiosoma_caninum_genome_assembly,_chromosome:_5	AUGUSTUS	stop_codon	58334493	58334495	.	+	0	ID=g17156.t1.stop1;Parent=g17156.t1;
OZ004729.1_Dexiosoma_caninum_genome_assembly,_chromosome:_5	AUGUSTUS	gene	58336900	58341739	.	-	.	ID=g17157;
OZ004729.1_Dexiosoma_caninum_genome_assembly,_chromosome:_5	AUGUSTUS	mRNA	58336900	58341739	0.12	-	.	ID=g17157.t1;Parent=g17157;
OZ004729.1_Dexiosoma_caninum_genome_assembly,_chromosome:_5	AUGUSTUS	stop_codon	58336900	58336902	.	-	0	ID=g17157.t1.stop1;Parent=g17157.t1;
OZ004729.1_Dexiosoma_caninum_genome_assembly,_chromosome:_5	AUGUSTUS	CDS	58336900	58337342	0.37	-	2	ID=g17157.t1.CDS1;Parent=g17157.t1;
OZ004729.1_Dexiosoma_caninum_genome_assembly,_chromosome:_5	AUGUSTUS	exon	58336900	58337342	.	-	.	ID=g17157.t1.exon1;Parent=g17157.t1;
OZ004729.1_Dexiosoma_caninum_genome_assembly,_chromosome:_5	AUGUSTUS	intron	58337343	58338087	0.3	-	.	ID=g17157.t1.intron1;Parent=g17157.t1;
OZ004729.1_Dexiosoma_caninum_genome_assembly,_chromosome:_5	AUGUSTUS	CDS	58338088	58338895	0.22	-	0	ID=g17157.t1.CDS2;Parent=g17157.t1;
OZ004729.1_Dexiosoma_caninum_genome_assembly,_chromosome:_5	AUGUSTUS	exon	58338088	58338895	.	-	.	ID=g17157.t1.exon2;Parent=g17157.t1;
OZ004729.1_Dexiosoma_caninum_genome_assembly,_chromosome:_5	AUGUSTUS	intron	58338896	58338952	0.5	-	.	ID=g17157.t1.intron2;Parent=g17157.t1;
OZ004729.1_Dexiosoma_caninum_genome_assembly,_chromosome:_5	AUGUSTUS	CDS	58338953	58339308	0.42	-	2	ID=g17157.t1.CDS3;Parent=g17157.t1;
OZ004729.1_Dexiosoma_caninum_genome_assembly,_chromosome:_5	AUGUSTUS	exon	58338953	58339308	.	-	.	ID=g17157.t1.exon3;Parent=g17157.t1;
OZ004729.1_Dexiosoma_caninum_genome_assembly,_chromosome:_5	AUGUSTUS	intron	58339309	58341345	0.78	-	.	ID=g17157.t1.intron3;Parent=g17157.t1;
OZ004729.1_Dexiosoma_caninum_genome_assembly,_chromosome:_5	AUGUSTUS	CDS	58341346	58341739	0.9	-	0	ID=g17157.t1.CDS4;Parent=g17157.t1;
OZ004729.1_Dexiosoma_caninum_genome_assembly,_chromosome:_5	AUGUSTUS	exon	58341346	58341739	.	-	.	ID=g17157.t1.exon4;Parent=g17157.t1;
OZ004729.1_Dexiosoma_caninum_genome_assembly,_chromosome:_5	AUGUSTUS	start_codon	58341737	58341739	.	-	0	ID=g17157.t1.start1;Parent=g17157.t1;
OZ004729.1_Dexiosoma_caninum_genome_assembly,_chromosome:_5	AUGUSTUS	gene	58351077	58354787	.	+	.	ID=g17158;
OZ004729.1_Dexiosoma_caninum_genome_assembly,_chromosome:_5	AUGUSTUS	mRNA	58351077	58354787	0.67	+	.	ID=g17158.t1;Parent=g17158;
OZ004729.1_Dexiosoma_caninum_genome_assembly,_chromosome:_5	AUGUSTUS	start_codon	58351077	58351079	.	+	0	ID=g17158.t1.start1;Parent=g17158.t1;
OZ004729.1_Dexiosoma_caninum_genome_assembly,_chromosome:_5	AUGUSTUS	CDS	58351077	58351098	0.67	+	0	ID=g17158.t1.CDS1;Parent=g17158.t1;
OZ004729.1_Dexiosoma_caninum_genome_assembly,_chromosome:_5	AUGUSTUS	exon	58351077	58351098	.	+	.	ID=g17158.t1.exon1;Parent=g17158.t1;
OZ004729.1_Dexiosoma_caninum_genome_assembly,_chromosome:_5	AUGUSTUS	intron	58351099	58353738	0.67	+	.	ID=g17158.t1.intron1;Parent=g17158.t1;
OZ004729.1_Dexiosoma_caninum_genome_assembly,_chromosome:_5	AUGUSTUS	CDS	58353739	58354787	1	+	2	ID=g17158.t1.CDS2;Parent=g17158.t1;
OZ004729.1_Dexiosoma_caninum_genome_assembly,_chromosome:_5	AUGUSTUS	exon	58353739	58354787	.	+	.	ID=g17158.t1.exon2;Parent=g17158.t1;
OZ004729.1_Dexiosoma_caninum_genome_assembly,_chromosome:_5	AUGUSTUS	stop_codon	58354785	58354787	.	+	0	ID=g17158.t1.stop1;Parent=g17158.t1;
OZ004729.1_Dexiosoma_caninum_genome_assembly,_chromosome:_5	AUGUSTUS	gene	58373285	58373560	.	+	.	ID=g17159;
OZ004729.1_Dexiosoma_caninum_genome_assembly,_chromosome:_5	AUGUSTUS	mRNA	58373285	58373560	1	+	.	ID=g17159.t1;Parent=g17159;
OZ004729.1_Dexiosoma_caninum_genome_assembly,_chromosome:_5	AUGUSTUS	start_codon	58373285	58373287	.	+	0	ID=g17159.t1.start1;Parent=g17159.t1;
OZ004729.1_Dexiosoma_caninum_genome_assembly,_chromosome:_5	AUGUSTUS	CDS	58373285	58373560	1	+	0	ID=g17159.t1.CDS1;Parent=g17159.t1;
OZ004729.1_Dexiosoma_caninum_genome_assembly,_chromosome:_5	AUGUSTUS	exon	58373285	58373560	.	+	.	ID=g17159.t1.exon1;Parent=g17159.t1;
OZ004729.1_Dexiosoma_caninum_genome_assembly,_chromosome:_5	AUGUSTUS	stop_codon	58373558	58373560	.	+	0	ID=g17159.t1.stop1;Parent=g17159.t1;
OZ004729.1_Dexiosoma_caninum_genome_assembly,_chromosome:_5	AUGUSTUS	gene	58376272	58392291	.	+	.	ID=g17160;
OZ004729.1_Dexiosoma_caninum_genome_assembly,_chromosome:_5	AUGUSTUS	mRNA	58376272	58392291	0.95	+	.	ID=g17160.t1;Parent=g17160;
OZ004729.1_Dexiosoma_caninum_genome_assembly,_chromosome:_5	AUGUSTUS	start_codon	58376272	58376274	.	+	0	ID=g17160.t1.start1;Parent=g17160.t1;
OZ004729.1_Dexiosoma_caninum_genome_assembly,_chromosome:_5	AUGUSTUS	CDS	58376272	58376380	0.96	+	0	ID=g17160.t1.CDS1;Parent=g17160.t1;
OZ004729.1_Dexiosoma_caninum_genome_assembly,_chromosome:_5	AUGUSTUS	exon	58376272	58376380	.	+	.	ID=g17160.t1.exon1;Parent=g17160.t1;
OZ004729.1_Dexiosoma_caninum_genome_assembly,_chromosome:_5	AUGUSTUS	intron	58376381	58391806	0.95	+	.	ID=g17160.t1.intron1;Parent=g17160.t1;
OZ004729.1_Dexiosoma_caninum_genome_assembly,_chromosome:_5	AUGUSTUS	CDS	58391807	58392291	1	+	2	ID=g17160.t1.CDS2;Parent=g17160.t1;
OZ004729.1_Dexiosoma_caninum_genome_assembly,_chromosome:_5	AUGUSTUS	exon	58391807	58392291	.	+	.	ID=g17160.t1.exon2;Parent=g17160.t1;
OZ004729.1_Dexiosoma_caninum_genome_assembly,_chromosome:_5	AUGUSTUS	stop_codon	58392289	58392291	.	+	0	ID=g17160.t1.stop1;Parent=g17160.t1;
OZ004729.1_Dexiosoma_caninum_genome_assembly,_chromosome:_5	AUGUSTUS	gene	58550136	58552785	.	+	.	ID=g17161;
OZ004729.1_Dexiosoma_caninum_genome_assembly,_chromosome:_5	AUGUSTUS	mRNA	58550136	58552785	0.83	+	.	ID=g17161.t1;Parent=g17161;
OZ004729.1_Dexiosoma_caninum_genome_assembly,_chromosome:_5	AUGUSTUS	start_codon	58550136	58550138	.	+	0	ID=g17161.t1.start1;Parent=g17161.t1;
OZ004729.1_Dexiosoma_caninum_genome_assembly,_chromosome:_5	AUGUSTUS	CDS	58550136	58552001	1	+	0	ID=g17161.t1.CDS1;Parent=g17161.t1;
OZ004729.1_Dexiosoma_caninum_genome_assembly,_chromosome:_5	AUGUSTUS	exon	58550136	58552001	.	+	.	ID=g17161.t1.exon1;Parent=g17161.t1;
OZ004729.1_Dexiosoma_caninum_genome_assembly,_chromosome:_5	AUGUSTUS	intron	58552002	58552559	1	+	.	ID=g17161.t1.intron1;Parent=g17161.t1;
OZ004729.1_Dexiosoma_caninum_genome_assembly,_chromosome:_5	AUGUSTUS	CDS	58552560	58552721	0.92	+	0	ID=g17161.t1.CDS2;Parent=g17161.t1;
OZ004729.1_Dexiosoma_caninum_genome_assembly,_chromosome:_5	AUGUSTUS	exon	58552560	58552721	.	+	.	ID=g17161.t1.exon2;Parent=g17161.t1;
OZ004729.1_Dexiosoma_caninum_genome_assembly,_chromosome:_5	AUGUSTUS	intron	58552722	58552770	0.83	+	.	ID=g17161.t1.intron2;Parent=g17161.t1;
OZ004729.1_Dexiosoma_caninum_genome_assembly,_chromosome:_5	AUGUSTUS	CDS	58552771	58552785	0.83	+	0	ID=g17161.t1.CDS3;Parent=g17161.t1;
OZ004729.1_Dexiosoma_caninum_genome_assembly,_chromosome:_5	AUGUSTUS	exon	58552771	58552785	.	+	.	ID=g17161.t1.exon3;Parent=g17161.t1;
OZ004729.1_Dexiosoma_caninum_genome_assembly,_chromosome:_5	AUGUSTUS	stop_codon	58552783	58552785	.	+	0	ID=g17161.t1.stop1;Parent=g17161.t1;
OZ004729.1_Dexiosoma_caninum_genome_assembly,_chromosome:_5	AUGUSTUS	gene	58917281	58935063	.	+	.	ID=g17162;
OZ004729.1_Dexiosoma_caninum_genome_assembly,_chromosome:_5	AUGUSTUS	mRNA	58917281	58935063	1	+	.	ID=g17162.t1;Parent=g17162;
OZ004729.1_Dexiosoma_caninum_genome_assembly,_chromosome:_5	AUGUSTUS	start_codon	58917281	58917283	.	+	0	ID=g17162.t1.start1;Parent=g17162.t1;
OZ004729.1_Dexiosoma_caninum_genome_assembly,_chromosome:_5	AUGUSTUS	CDS	58917281	58917307	1	+	0	ID=g17162.t1.CDS1;Parent=g17162.t1;
OZ004729.1_Dexiosoma_caninum_genome_assembly,_chromosome:_5	AUGUSTUS	exon	58917281	58917307	.	+	.	ID=g17162.t1.exon1;Parent=g17162.t1;
OZ004729.1_Dexiosoma_caninum_genome_assembly,_chromosome:_5	AUGUSTUS	intron	58917308	58928357	1	+	.	ID=g17162.t1.intron1;Parent=g17162.t1;
OZ004729.1_Dexiosoma_caninum_genome_assembly,_chromosome:_5	AUGUSTUS	CDS	58928358	58931160	1	+	0	ID=g17162.t1.CDS2;Parent=g17162.t1;
OZ004729.1_Dexiosoma_caninum_genome_assembly,_chromosome:_5	AUGUSTUS	exon	58928358	58931160	.	+	.	ID=g17162.t1.exon2;Parent=g17162.t1;
OZ004729.1_Dexiosoma_caninum_genome_assembly,_chromosome:_5	AUGUSTUS	intron	58931161	58931224	1	+	.	ID=g17162.t1.intron2;Parent=g17162.t1;
OZ004729.1_Dexiosoma_caninum_genome_assembly,_chromosome:_5	AUGUSTUS	CDS	58931225	58931429	1	+	2	ID=g17162.t1.CDS3;Parent=g17162.t1;
OZ004729.1_Dexiosoma_caninum_genome_assembly,_chromosome:_5	AUGUSTUS	exon	58931225	58931429	.	+	.	ID=g17162.t1.exon3;Parent=g17162.t1;
OZ004729.1_Dexiosoma_caninum_genome_assembly,_chromosome:_5	AUGUSTUS	intron	58931430	58931484	1	+	.	ID=g17162.t1.intron3;Parent=g17162.t1;
OZ004729.1_Dexiosoma_caninum_genome_assembly,_chromosome:_5	AUGUSTUS	CDS	58931485	58931648	1	+	1	ID=g17162.t1.CDS4;Parent=g17162.t1;
OZ004729.1_Dexiosoma_caninum_genome_assembly,_chromosome:_5	AUGUSTUS	exon	58931485	58931648	.	+	.	ID=g17162.t1.exon4;Parent=g17162.t1;
OZ004729.1_Dexiosoma_caninum_genome_assembly,_chromosome:_5	AUGUSTUS	intron	58931649	58931709	1	+	.	ID=g17162.t1.intron4;Parent=g17162.t1;
OZ004729.1_Dexiosoma_caninum_genome_assembly,_chromosome:_5	AUGUSTUS	CDS	58931710	58932223	1	+	2	ID=g17162.t1.CDS5;Parent=g17162.t1;
OZ004729.1_Dexiosoma_caninum_genome_assembly,_chromosome:_5	AUGUSTUS	exon	58931710	58932223	.	+	.	ID=g17162.t1.exon5;Parent=g17162.t1;
OZ004729.1_Dexiosoma_caninum_genome_assembly,_chromosome:_5	AUGUSTUS	intron	58932224	58932446	1	+	.	ID=g17162.t1.intron5;Parent=g17162.t1;
OZ004729.1_Dexiosoma_caninum_genome_assembly,_chromosome:_5	AUGUSTUS	CDS	58932447	58935063	1	+	1	ID=g17162.t1.CDS6;Parent=g17162.t1;
OZ004729.1_Dexiosoma_caninum_genome_assembly,_chromosome:_5	AUGUSTUS	exon	58932447	58935063	.	+	.	ID=g17162.t1.exon6;Parent=g17162.t1;
OZ004729.1_Dexiosoma_caninum_genome_assembly,_chromosome:_5	AUGUSTUS	stop_codon	58935061	58935063	.	+	0	ID=g17162.t1.stop1;Parent=g17162.t1;
OZ004729.1_Dexiosoma_caninum_genome_assembly,_chromosome:_5	AUGUSTUS	gene	58991107	58998599	.	+	.	ID=g17163;
OZ004729.1_Dexiosoma_caninum_genome_assembly,_chromosome:_5	AUGUSTUS	mRNA	58991107	58998599	0.99	+	.	ID=g17163.t1;Parent=g17163;
OZ004729.1_Dexiosoma_caninum_genome_assembly,_chromosome:_5	AUGUSTUS	start_codon	58991107	58991109	.	+	0	ID=g17163.t1.start1;Parent=g17163.t1;
OZ004729.1_Dexiosoma_caninum_genome_assembly,_chromosome:_5	AUGUSTUS	CDS	58991107	58991152	0.99	+	0	ID=g17163.t1.CDS1;Parent=g17163.t1;
OZ004729.1_Dexiosoma_caninum_genome_assembly,_chromosome:_5	AUGUSTUS	exon	58991107	58991152	.	+	.	ID=g17163.t1.exon1;Parent=g17163.t1;
OZ004729.1_Dexiosoma_caninum_genome_assembly,_chromosome:_5	AUGUSTUS	intron	58991153	58996896	0.99	+	.	ID=g17163.t1.intron1;Parent=g17163.t1;
OZ004729.1_Dexiosoma_caninum_genome_assembly,_chromosome:_5	AUGUSTUS	CDS	58996897	58998599	1	+	2	ID=g17163.t1.CDS2;Parent=g17163.t1;
OZ004729.1_Dexiosoma_caninum_genome_assembly,_chromosome:_5	AUGUSTUS	exon	58996897	58998599	.	+	.	ID=g17163.t1.exon2;Parent=g17163.t1;
OZ004729.1_Dexiosoma_caninum_genome_assembly,_chromosome:_5	AUGUSTUS	stop_codon	58998597	58998599	.	+	0	ID=g17163.t1.stop1;Parent=g17163.t1;
OZ004729.1_Dexiosoma_caninum_genome_assembly,_chromosome:_5	AUGUSTUS	gene	59011698	59013869	.	-	.	ID=g17164;
OZ004729.1_Dexiosoma_caninum_genome_assembly,_chromosome:_5	AUGUSTUS	mRNA	59011698	59013869	1	-	.	ID=g17164.t1;Parent=g17164;
OZ004729.1_Dexiosoma_caninum_genome_assembly,_chromosome:_5	AUGUSTUS	stop_codon	59011698	59011700	.	-	0	ID=g17164.t1.stop1;Parent=g17164.t1;
OZ004729.1_Dexiosoma_caninum_genome_assembly,_chromosome:_5	AUGUSTUS	CDS	59011698	59012345	1	-	0	ID=g17164.t1.CDS1;Parent=g17164.t1;
OZ004729.1_Dexiosoma_caninum_genome_assembly,_chromosome:_5	AUGUSTUS	exon	59011698	59012345	.	-	.	ID=g17164.t1.exon1;Parent=g17164.t1;
OZ004729.1_Dexiosoma_caninum_genome_assembly,_chromosome:_5	AUGUSTUS	intron	59012346	59012403	1	-	.	ID=g17164.t1.intron1;Parent=g17164.t1;
OZ004729.1_Dexiosoma_caninum_genome_assembly,_chromosome:_5	AUGUSTUS	CDS	59012404	59013172	1	-	1	ID=g17164.t1.CDS2;Parent=g17164.t1;
OZ004729.1_Dexiosoma_caninum_genome_assembly,_chromosome:_5	AUGUSTUS	exon	59012404	59013172	.	-	.	ID=g17164.t1.exon2;Parent=g17164.t1;
OZ004729.1_Dexiosoma_caninum_genome_assembly,_chromosome:_5	AUGUSTUS	intron	59013173	59013231	1	-	.	ID=g17164.t1.intron2;Parent=g17164.t1;
OZ004729.1_Dexiosoma_caninum_genome_assembly,_chromosome:_5	AUGUSTUS	CDS	59013232	59013869	1	-	0	ID=g17164.t1.CDS3;Parent=g17164.t1;
OZ004729.1_Dexiosoma_caninum_genome_assembly,_chromosome:_5	AUGUSTUS	exon	59013232	59013869	.	-	.	ID=g17164.t1.exon3;Parent=g17164.t1;
OZ004729.1_Dexiosoma_caninum_genome_assembly,_chromosome:_5	AUGUSTUS	start_codon	59013867	59013869	.	-	0	ID=g17164.t1.start1;Parent=g17164.t1;
OZ004729.1_Dexiosoma_caninum_genome_assembly,_chromosome:_5	AUGUSTUS	gene	59027682	59028370	.	+	.	ID=g17165;
OZ004729.1_Dexiosoma_caninum_genome_assembly,_chromosome:_5	AUGUSTUS	mRNA	59027682	59028370	0.72	+	.	ID=g17165.t1;Parent=g17165;
OZ004729.1_Dexiosoma_caninum_genome_assembly,_chromosome:_5	AUGUSTUS	start_codon	59027682	59027684	.	+	0	ID=g17165.t1.start1;Parent=g17165.t1;
OZ004729.1_Dexiosoma_caninum_genome_assembly,_chromosome:_5	AUGUSTUS	CDS	59027682	59027824	0.73	+	0	ID=g17165.t1.CDS1;Parent=g17165.t1;
OZ004729.1_Dexiosoma_caninum_genome_assembly,_chromosome:_5	AUGUSTUS	exon	59027682	59027824	.	+	.	ID=g17165.t1.exon1;Parent=g17165.t1;
OZ004729.1_Dexiosoma_caninum_genome_assembly,_chromosome:_5	AUGUSTUS	intron	59027825	59027891	0.73	+	.	ID=g17165.t1.intron1;Parent=g17165.t1;
OZ004729.1_Dexiosoma_caninum_genome_assembly,_chromosome:_5	AUGUSTUS	CDS	59027892	59028027	0.95	+	1	ID=g17165.t1.CDS2;Parent=g17165.t1;
OZ004729.1_Dexiosoma_caninum_genome_assembly,_chromosome:_5	AUGUSTUS	exon	59027892	59028027	.	+	.	ID=g17165.t1.exon2;Parent=g17165.t1;
OZ004729.1_Dexiosoma_caninum_genome_assembly,_chromosome:_5	AUGUSTUS	intron	59028028	59028092	1	+	.	ID=g17165.t1.intron2;Parent=g17165.t1;
OZ004729.1_Dexiosoma_caninum_genome_assembly,_chromosome:_5	AUGUSTUS	CDS	59028093	59028133	1	+	0	ID=g17165.t1.CDS3;Parent=g17165.t1;
OZ004729.1_Dexiosoma_caninum_genome_assembly,_chromosome:_5	AUGUSTUS	exon	59028093	59028133	.	+	.	ID=g17165.t1.exon3;Parent=g17165.t1;
OZ004729.1_Dexiosoma_caninum_genome_assembly,_chromosome:_5	AUGUSTUS	intron	59028134	59028211	0.97	+	.	ID=g17165.t1.intron3;Parent=g17165.t1;
OZ004729.1_Dexiosoma_caninum_genome_assembly,_chromosome:_5	AUGUSTUS	CDS	59028212	59028240	0.97	+	1	ID=g17165.t1.CDS4;Parent=g17165.t1;
OZ004729.1_Dexiosoma_caninum_genome_assembly,_chromosome:_5	AUGUSTUS	exon	59028212	59028240	.	+	.	ID=g17165.t1.exon4;Parent=g17165.t1;
OZ004729.1_Dexiosoma_caninum_genome_assembly,_chromosome:_5	AUGUSTUS	intron	59028241	59028338	1	+	.	ID=g17165.t1.intron4;Parent=g17165.t1;
OZ004729.1_Dexiosoma_caninum_genome_assembly,_chromosome:_5	AUGUSTUS	CDS	59028339	59028370	1	+	2	ID=g17165.t1.CDS5;Parent=g17165.t1;
OZ004729.1_Dexiosoma_caninum_genome_assembly,_chromosome:_5	AUGUSTUS	exon	59028339	59028370	.	+	.	ID=g17165.t1.exon5;Parent=g17165.t1;
OZ004729.1_Dexiosoma_caninum_genome_assembly,_chromosome:_5	AUGUSTUS	stop_codon	59028368	59028370	.	+	0	ID=g17165.t1.stop1;Parent=g17165.t1;
OZ004729.1_Dexiosoma_caninum_genome_assembly,_chromosome:_5	AUGUSTUS	gene	59028514	59028723	.	+	.	ID=g17166;
OZ004729.1_Dexiosoma_caninum_genome_assembly,_chromosome:_5	AUGUSTUS	mRNA	59028514	59028723	1	+	.	ID=g17166.t1;Parent=g17166;
OZ004729.1_Dexiosoma_caninum_genome_assembly,_chromosome:_5	AUGUSTUS	start_codon	59028514	59028516	.	+	0	ID=g17166.t1.start1;Parent=g17166.t1;
OZ004729.1_Dexiosoma_caninum_genome_assembly,_chromosome:_5	AUGUSTUS	CDS	59028514	59028723	1	+	0	ID=g17166.t1.CDS1;Parent=g17166.t1;
OZ004729.1_Dexiosoma_caninum_genome_assembly,_chromosome:_5	AUGUSTUS	exon	59028514	59028723	.	+	.	ID=g17166.t1.exon1;Parent=g17166.t1;
OZ004729.1_Dexiosoma_caninum_genome_assembly,_chromosome:_5	AUGUSTUS	stop_codon	59028721	59028723	.	+	0	ID=g17166.t1.stop1;Parent=g17166.t1;
OZ004729.1_Dexiosoma_caninum_genome_assembly,_chromosome:_5	AUGUSTUS	gene	59028948	59030381	.	-	.	ID=g17167;
OZ004729.1_Dexiosoma_caninum_genome_assembly,_chromosome:_5	AUGUSTUS	mRNA	59028948	59030381	0.53	-	.	ID=g17167.t1;Parent=g17167;
OZ004729.1_Dexiosoma_caninum_genome_assembly,_chromosome:_5	AUGUSTUS	stop_codon	59028948	59028950	.	-	0	ID=g17167.t1.stop1;Parent=g17167.t1;
OZ004729.1_Dexiosoma_caninum_genome_assembly,_chromosome:_5	AUGUSTUS	CDS	59028948	59028988	0.7	-	2	ID=g17167.t1.CDS1;Parent=g17167.t1;
OZ004729.1_Dexiosoma_caninum_genome_assembly,_chromosome:_5	AUGUSTUS	exon	59028948	59028988	.	-	.	ID=g17167.t1.exon1;Parent=g17167.t1;
OZ004729.1_Dexiosoma_caninum_genome_assembly,_chromosome:_5	AUGUSTUS	intron	59028989	59029062	0.7	-	.	ID=g17167.t1.intron1;Parent=g17167.t1;
OZ004729.1_Dexiosoma_caninum_genome_assembly,_chromosome:_5	AUGUSTUS	CDS	59029063	59029207	0.7	-	0	ID=g17167.t1.CDS2;Parent=g17167.t1;
OZ004729.1_Dexiosoma_caninum_genome_assembly,_chromosome:_5	AUGUSTUS	exon	59029063	59029207	.	-	.	ID=g17167.t1.exon2;Parent=g17167.t1;
OZ004729.1_Dexiosoma_caninum_genome_assembly,_chromosome:_5	AUGUSTUS	intron	59029208	59029954	1	-	.	ID=g17167.t1.intron2;Parent=g17167.t1;
OZ004729.1_Dexiosoma_caninum_genome_assembly,_chromosome:_5	AUGUSTUS	CDS	59029955	59030104	1	-	0	ID=g17167.t1.CDS3;Parent=g17167.t1;
OZ004729.1_Dexiosoma_caninum_genome_assembly,_chromosome:_5	AUGUSTUS	exon	59029955	59030104	.	-	.	ID=g17167.t1.exon3;Parent=g17167.t1;
OZ004729.1_Dexiosoma_caninum_genome_assembly,_chromosome:_5	AUGUSTUS	intron	59030105	59030357	0.73	-	.	ID=g17167.t1.intron3;Parent=g17167.t1;
OZ004729.1_Dexiosoma_caninum_genome_assembly,_chromosome:_5	AUGUSTUS	CDS	59030358	59030381	0.73	-	0	ID=g17167.t1.CDS4;Parent=g17167.t1;
OZ004729.1_Dexiosoma_caninum_genome_assembly,_chromosome:_5	AUGUSTUS	exon	59030358	59030381	.	-	.	ID=g17167.t1.exon4;Parent=g17167.t1;
OZ004729.1_Dexiosoma_caninum_genome_assembly,_chromosome:_5	AUGUSTUS	start_codon	59030379	59030381	.	-	0	ID=g17167.t1.start1;Parent=g17167.t1;
OZ004729.1_Dexiosoma_caninum_genome_assembly,_chromosome:_5	AUGUSTUS	gene	59030816	59031953	.	-	.	ID=g17168;
OZ004729.1_Dexiosoma_caninum_genome_assembly,_chromosome:_5	AUGUSTUS	mRNA	59030816	59031953	1	-	.	ID=g17168.t1;Parent=g17168;
OZ004729.1_Dexiosoma_caninum_genome_assembly,_chromosome:_5	AUGUSTUS	stop_codon	59030816	59030818	.	-	0	ID=g17168.t1.stop1;Parent=g17168.t1;
OZ004729.1_Dexiosoma_caninum_genome_assembly,_chromosome:_5	AUGUSTUS	CDS	59030816	59031678	1	-	2	ID=g17168.t1.CDS1;Parent=g17168.t1;
OZ004729.1_Dexiosoma_caninum_genome_assembly,_chromosome:_5	AUGUSTUS	exon	59030816	59031678	.	-	.	ID=g17168.t1.exon1;Parent=g17168.t1;
OZ004729.1_Dexiosoma_caninum_genome_assembly,_chromosome:_5	AUGUSTUS	intron	59031679	59031934	1	-	.	ID=g17168.t1.intron1;Parent=g17168.t1;
OZ004729.1_Dexiosoma_caninum_genome_assembly,_chromosome:_5	AUGUSTUS	CDS	59031935	59031953	1	-	0	ID=g17168.t1.CDS2;Parent=g17168.t1;
OZ004729.1_Dexiosoma_caninum_genome_assembly,_chromosome:_5	AUGUSTUS	exon	59031935	59031953	.	-	.	ID=g17168.t1.exon2;Parent=g17168.t1;
OZ004729.1_Dexiosoma_caninum_genome_assembly,_chromosome:_5	AUGUSTUS	start_codon	59031951	59031953	.	-	0	ID=g17168.t1.start1;Parent=g17168.t1;
OZ004729.1_Dexiosoma_caninum_genome_assembly,_chromosome:_5	AUGUSTUS	gene	59035928	59038021	.	+	.	ID=g17169;
OZ004729.1_Dexiosoma_caninum_genome_assembly,_chromosome:_5	AUGUSTUS	mRNA	59035928	59038021	1	+	.	ID=g17169.t1;Parent=g17169;
OZ004729.1_Dexiosoma_caninum_genome_assembly,_chromosome:_5	AUGUSTUS	start_codon	59035928	59035930	.	+	0	ID=g17169.t1.start1;Parent=g17169.t1;
OZ004729.1_Dexiosoma_caninum_genome_assembly,_chromosome:_5	AUGUSTUS	CDS	59035928	59036113	1	+	0	ID=g17169.t1.CDS1;Parent=g17169.t1;
OZ004729.1_Dexiosoma_caninum_genome_assembly,_chromosome:_5	AUGUSTUS	exon	59035928	59036113	.	+	.	ID=g17169.t1.exon1;Parent=g17169.t1;
OZ004729.1_Dexiosoma_caninum_genome_assembly,_chromosome:_5	AUGUSTUS	intron	59036114	59036167	1	+	.	ID=g17169.t1.intron1;Parent=g17169.t1;
OZ004729.1_Dexiosoma_caninum_genome_assembly,_chromosome:_5	AUGUSTUS	CDS	59036168	59038021	1	+	0	ID=g17169.t1.CDS2;Parent=g17169.t1;
OZ004729.1_Dexiosoma_caninum_genome_assembly,_chromosome:_5	AUGUSTUS	exon	59036168	59038021	.	+	.	ID=g17169.t1.exon2;Parent=g17169.t1;
OZ004729.1_Dexiosoma_caninum_genome_assembly,_chromosome:_5	AUGUSTUS	stop_codon	59038019	59038021	.	+	0	ID=g17169.t1.stop1;Parent=g17169.t1;
OZ004729.1_Dexiosoma_caninum_genome_assembly,_chromosome:_5	AUGUSTUS	gene	59043548	59045227	.	-	.	ID=g17170;
OZ004729.1_Dexiosoma_caninum_genome_assembly,_chromosome:_5	AUGUSTUS	mRNA	59043548	59045227	1	-	.	ID=g17170.t1;Parent=g17170;
OZ004729.1_Dexiosoma_caninum_genome_assembly,_chromosome:_5	AUGUSTUS	stop_codon	59043548	59043550	.	-	0	ID=g17170.t1.stop1;Parent=g17170.t1;
OZ004729.1_Dexiosoma_caninum_genome_assembly,_chromosome:_5	AUGUSTUS	CDS	59043548	59045227	1	-	0	ID=g17170.t1.CDS1;Parent=g17170.t1;
OZ004729.1_Dexiosoma_caninum_genome_assembly,_chromosome:_5	AUGUSTUS	exon	59043548	59045227	.	-	.	ID=g17170.t1.exon1;Parent=g17170.t1;
OZ004729.1_Dexiosoma_caninum_genome_assembly,_chromosome:_5	AUGUSTUS	start_codon	59045225	59045227	.	-	0	ID=g17170.t1.start1;Parent=g17170.t1;
OZ004729.1_Dexiosoma_caninum_genome_assembly,_chromosome:_5	AUGUSTUS	gene	59065947	59088471	.	+	.	ID=g17171;
OZ004729.1_Dexiosoma_caninum_genome_assembly,_chromosome:_5	AUGUSTUS	mRNA	59065947	59088471	0.39	+	.	ID=g17171.t1;Parent=g17171;
OZ004729.1_Dexiosoma_caninum_genome_assembly,_chromosome:_5	AUGUSTUS	start_codon	59065947	59065949	.	+	0	ID=g17171.t1.start1;Parent=g17171.t1;
OZ004729.1_Dexiosoma_caninum_genome_assembly,_chromosome:_5	AUGUSTUS	CDS	59065947	59066027	0.39	+	0	ID=g17171.t1.CDS1;Parent=g17171.t1;
OZ004729.1_Dexiosoma_caninum_genome_assembly,_chromosome:_5	AUGUSTUS	exon	59065947	59066027	.	+	.	ID=g17171.t1.exon1;Parent=g17171.t1;
OZ004729.1_Dexiosoma_caninum_genome_assembly,_chromosome:_5	AUGUSTUS	intron	59066028	59087706	0.61	+	.	ID=g17171.t1.intron1;Parent=g17171.t1;
OZ004729.1_Dexiosoma_caninum_genome_assembly,_chromosome:_5	AUGUSTUS	CDS	59087707	59087776	1	+	0	ID=g17171.t1.CDS2;Parent=g17171.t1;
OZ004729.1_Dexiosoma_caninum_genome_assembly,_chromosome:_5	AUGUSTUS	exon	59087707	59087776	.	+	.	ID=g17171.t1.exon2;Parent=g17171.t1;
OZ004729.1_Dexiosoma_caninum_genome_assembly,_chromosome:_5	AUGUSTUS	intron	59087777	59087859	1	+	.	ID=g17171.t1.intron2;Parent=g17171.t1;
OZ004729.1_Dexiosoma_caninum_genome_assembly,_chromosome:_5	AUGUSTUS	CDS	59087860	59088239	1	+	2	ID=g17171.t1.CDS3;Parent=g17171.t1;
OZ004729.1_Dexiosoma_caninum_genome_assembly,_chromosome:_5	AUGUSTUS	exon	59087860	59088239	.	+	.	ID=g17171.t1.exon3;Parent=g17171.t1;
OZ004729.1_Dexiosoma_caninum_genome_assembly,_chromosome:_5	AUGUSTUS	intron	59088240	59088303	1	+	.	ID=g17171.t1.intron3;Parent=g17171.t1;
OZ004729.1_Dexiosoma_caninum_genome_assembly,_chromosome:_5	AUGUSTUS	CDS	59088304	59088471	1	+	0	ID=g17171.t1.CDS4;Parent=g17171.t1;
OZ004729.1_Dexiosoma_caninum_genome_assembly,_chromosome:_5	AUGUSTUS	exon	59088304	59088471	.	+	.	ID=g17171.t1.exon4;Parent=g17171.t1;
OZ004729.1_Dexiosoma_caninum_genome_assembly,_chromosome:_5	AUGUSTUS	stop_codon	59088469	59088471	.	+	0	ID=g17171.t1.stop1;Parent=g17171.t1;
OZ004729.1_Dexiosoma_caninum_genome_assembly,_chromosome:_5	AUGUSTUS	gene	59091880	59094074	.	-	.	ID=g17172;
OZ004729.1_Dexiosoma_caninum_genome_assembly,_chromosome:_5	AUGUSTUS	mRNA	59091880	59094074	0.67	-	.	ID=g17172.t1;Parent=g17172;
OZ004729.1_Dexiosoma_caninum_genome_assembly,_chromosome:_5	AUGUSTUS	stop_codon	59091880	59091882	.	-	0	ID=g17172.t1.stop1;Parent=g17172.t1;
OZ004729.1_Dexiosoma_caninum_genome_assembly,_chromosome:_5	AUGUSTUS	CDS	59091880	59092038	1	-	0	ID=g17172.t1.CDS1;Parent=g17172.t1;
OZ004729.1_Dexiosoma_caninum_genome_assembly,_chromosome:_5	AUGUSTUS	exon	59091880	59092038	.	-	.	ID=g17172.t1.exon1;Parent=g17172.t1;
OZ004729.1_Dexiosoma_caninum_genome_assembly,_chromosome:_5	AUGUSTUS	intron	59092039	59092751	1	-	.	ID=g17172.t1.intron1;Parent=g17172.t1;
OZ004729.1_Dexiosoma_caninum_genome_assembly,_chromosome:_5	AUGUSTUS	CDS	59092752	59093399	1	-	0	ID=g17172.t1.CDS2;Parent=g17172.t1;
OZ004729.1_Dexiosoma_caninum_genome_assembly,_chromosome:_5	AUGUSTUS	exon	59092752	59093399	.	-	.	ID=g17172.t1.exon2;Parent=g17172.t1;
OZ004729.1_Dexiosoma_caninum_genome_assembly,_chromosome:_5	AUGUSTUS	intron	59093400	59093460	1	-	.	ID=g17172.t1.intron2;Parent=g17172.t1;
OZ004729.1_Dexiosoma_caninum_genome_assembly,_chromosome:_5	AUGUSTUS	CDS	59093461	59093582	1	-	2	ID=g17172.t1.CDS3;Parent=g17172.t1;
OZ004729.1_Dexiosoma_caninum_genome_assembly,_chromosome:_5	AUGUSTUS	exon	59093461	59093582	.	-	.	ID=g17172.t1.exon3;Parent=g17172.t1;
OZ004729.1_Dexiosoma_caninum_genome_assembly,_chromosome:_5	AUGUSTUS	intron	59093583	59093983	0.86	-	.	ID=g17172.t1.intron3;Parent=g17172.t1;
OZ004729.1_Dexiosoma_caninum_genome_assembly,_chromosome:_5	AUGUSTUS	CDS	59093984	59094074	0.67	-	0	ID=g17172.t1.CDS4;Parent=g17172.t1;
OZ004729.1_Dexiosoma_caninum_genome_assembly,_chromosome:_5	AUGUSTUS	exon	59093984	59094074	.	-	.	ID=g17172.t1.exon4;Parent=g17172.t1;
OZ004729.1_Dexiosoma_caninum_genome_assembly,_chromosome:_5	AUGUSTUS	start_codon	59094072	59094074	.	-	0	ID=g17172.t1.start1;Parent=g17172.t1;
OZ004729.1_Dexiosoma_caninum_genome_assembly,_chromosome:_5	AUGUSTUS	gene	59094224	59096035	.	+	.	ID=g17173;
OZ004729.1_Dexiosoma_caninum_genome_assembly,_chromosome:_5	AUGUSTUS	mRNA	59094224	59096035	1	+	.	ID=g17173.t1;Parent=g17173;
OZ004729.1_Dexiosoma_caninum_genome_assembly,_chromosome:_5	AUGUSTUS	start_codon	59094224	59094226	.	+	0	ID=g17173.t1.start1;Parent=g17173.t1;
OZ004729.1_Dexiosoma_caninum_genome_assembly,_chromosome:_5	AUGUSTUS	CDS	59094224	59096035	1	+	0	ID=g17173.t1.CDS1;Parent=g17173.t1;
OZ004729.1_Dexiosoma_caninum_genome_assembly,_chromosome:_5	AUGUSTUS	exon	59094224	59096035	.	+	.	ID=g17173.t1.exon1;Parent=g17173.t1;
OZ004729.1_Dexiosoma_caninum_genome_assembly,_chromosome:_5	AUGUSTUS	stop_codon	59096033	59096035	.	+	0	ID=g17173.t1.stop1;Parent=g17173.t1;
OZ004729.1_Dexiosoma_caninum_genome_assembly,_chromosome:_5	AUGUSTUS	gene	59100531	59101356	.	-	.	ID=g17174;
OZ004729.1_Dexiosoma_caninum_genome_assembly,_chromosome:_5	AUGUSTUS	mRNA	59100531	59101356	0.66	-	.	ID=g17174.t1;Parent=g17174;
OZ004729.1_Dexiosoma_caninum_genome_assembly,_chromosome:_5	AUGUSTUS	stop_codon	59100531	59100533	.	-	0	ID=g17174.t1.stop1;Parent=g17174.t1;
OZ004729.1_Dexiosoma_caninum_genome_assembly,_chromosome:_5	AUGUSTUS	CDS	59100531	59100625	1	-	2	ID=g17174.t1.CDS1;Parent=g17174.t1;
OZ004729.1_Dexiosoma_caninum_genome_assembly,_chromosome:_5	AUGUSTUS	exon	59100531	59100625	.	-	.	ID=g17174.t1.exon1;Parent=g17174.t1;
OZ004729.1_Dexiosoma_caninum_genome_assembly,_chromosome:_5	AUGUSTUS	intron	59100626	59100771	1	-	.	ID=g17174.t1.intron1;Parent=g17174.t1;
OZ004729.1_Dexiosoma_caninum_genome_assembly,_chromosome:_5	AUGUSTUS	CDS	59100772	59101016	1	-	1	ID=g17174.t1.CDS2;Parent=g17174.t1;
OZ004729.1_Dexiosoma_caninum_genome_assembly,_chromosome:_5	AUGUSTUS	exon	59100772	59101016	.	-	.	ID=g17174.t1.exon2;Parent=g17174.t1;
OZ004729.1_Dexiosoma_caninum_genome_assembly,_chromosome:_5	AUGUSTUS	intron	59101017	59101270	1	-	.	ID=g17174.t1.intron2;Parent=g17174.t1;
OZ004729.1_Dexiosoma_caninum_genome_assembly,_chromosome:_5	AUGUSTUS	CDS	59101271	59101356	0.66	-	0	ID=g17174.t1.CDS3;Parent=g17174.t1;
OZ004729.1_Dexiosoma_caninum_genome_assembly,_chromosome:_5	AUGUSTUS	exon	59101271	59101356	.	-	.	ID=g17174.t1.exon3;Parent=g17174.t1;
OZ004729.1_Dexiosoma_caninum_genome_assembly,_chromosome:_5	AUGUSTUS	start_codon	59101354	59101356	.	-	0	ID=g17174.t1.start1;Parent=g17174.t1;
OZ004729.1_Dexiosoma_caninum_genome_assembly,_chromosome:_5	AUGUSTUS	gene	59134965	59136377	.	-	.	ID=g17175;
OZ004729.1_Dexiosoma_caninum_genome_assembly,_chromosome:_5	AUGUSTUS	mRNA	59134965	59136377	1	-	.	ID=g17175.t1;Parent=g17175;
OZ004729.1_Dexiosoma_caninum_genome_assembly,_chromosome:_5	AUGUSTUS	stop_codon	59134965	59134967	.	-	0	ID=g17175.t1.stop1;Parent=g17175.t1;
OZ004729.1_Dexiosoma_caninum_genome_assembly,_chromosome:_5	AUGUSTUS	CDS	59134965	59136377	1	-	0	ID=g17175.t1.CDS1;Parent=g17175.t1;
OZ004729.1_Dexiosoma_caninum_genome_assembly,_chromosome:_5	AUGUSTUS	exon	59134965	59136377	.	-	.	ID=g17175.t1.exon1;Parent=g17175.t1;
OZ004729.1_Dexiosoma_caninum_genome_assembly,_chromosome:_5	AUGUSTUS	start_codon	59136375	59136377	.	-	0	ID=g17175.t1.start1;Parent=g17175.t1;
OZ004729.1_Dexiosoma_caninum_genome_assembly,_chromosome:_5	AUGUSTUS	gene	59183322	59183918	.	+	.	ID=g17176;
OZ004729.1_Dexiosoma_caninum_genome_assembly,_chromosome:_5	AUGUSTUS	mRNA	59183322	59183918	0.93	+	.	ID=g17176.t1;Parent=g17176;
OZ004729.1_Dexiosoma_caninum_genome_assembly,_chromosome:_5	AUGUSTUS	start_codon	59183322	59183324	.	+	0	ID=g17176.t1.start1;Parent=g17176.t1;
OZ004729.1_Dexiosoma_caninum_genome_assembly,_chromosome:_5	AUGUSTUS	CDS	59183322	59183918	0.93	+	0	ID=g17176.t1.CDS1;Parent=g17176.t1;
OZ004729.1_Dexiosoma_caninum_genome_assembly,_chromosome:_5	AUGUSTUS	exon	59183322	59183918	.	+	.	ID=g17176.t1.exon1;Parent=g17176.t1;
OZ004729.1_Dexiosoma_caninum_genome_assembly,_chromosome:_5	AUGUSTUS	stop_codon	59183916	59183918	.	+	0	ID=g17176.t1.stop1;Parent=g17176.t1;
OZ004729.1_Dexiosoma_caninum_genome_assembly,_chromosome:_5	AUGUSTUS	gene	59184295	59186248	.	+	.	ID=g17177;
OZ004729.1_Dexiosoma_caninum_genome_assembly,_chromosome:_5	AUGUSTUS	mRNA	59184295	59186248	0.51	+	.	ID=g17177.t1;Parent=g17177;
OZ004729.1_Dexiosoma_caninum_genome_assembly,_chromosome:_5	AUGUSTUS	start_codon	59184295	59184297	.	+	0	ID=g17177.t1.start1;Parent=g17177.t1;
OZ004729.1_Dexiosoma_caninum_genome_assembly,_chromosome:_5	AUGUSTUS	CDS	59184295	59186152	0.54	+	0	ID=g17177.t1.CDS1;Parent=g17177.t1;
OZ004729.1_Dexiosoma_caninum_genome_assembly,_chromosome:_5	AUGUSTUS	exon	59184295	59186152	.	+	.	ID=g17177.t1.exon1;Parent=g17177.t1;
OZ004729.1_Dexiosoma_caninum_genome_assembly,_chromosome:_5	AUGUSTUS	intron	59186153	59186207	0.73	+	.	ID=g17177.t1.intron1;Parent=g17177.t1;
OZ004729.1_Dexiosoma_caninum_genome_assembly,_chromosome:_5	AUGUSTUS	CDS	59186208	59186248	0.73	+	2	ID=g17177.t1.CDS2;Parent=g17177.t1;
OZ004729.1_Dexiosoma_caninum_genome_assembly,_chromosome:_5	AUGUSTUS	exon	59186208	59186248	.	+	.	ID=g17177.t1.exon2;Parent=g17177.t1;
OZ004729.1_Dexiosoma_caninum_genome_assembly,_chromosome:_5	AUGUSTUS	stop_codon	59186246	59186248	.	+	0	ID=g17177.t1.stop1;Parent=g17177.t1;
OZ004729.1_Dexiosoma_caninum_genome_assembly,_chromosome:_5	AUGUSTUS	mRNA	59184295	59185195	0.28	+	.	ID=g17177.t2;Parent=g17177;
OZ004729.1_Dexiosoma_caninum_genome_assembly,_chromosome:_5	AUGUSTUS	start_codon	59184295	59184297	.	+	0	ID=g17177.t2.start1;Parent=g17177.t2;
OZ004729.1_Dexiosoma_caninum_genome_assembly,_chromosome:_5	AUGUSTUS	CDS	59184295	59185008	0.34	+	0	ID=g17177.t2.CDS1;Parent=g17177.t2;
OZ004729.1_Dexiosoma_caninum_genome_assembly,_chromosome:_5	AUGUSTUS	exon	59184295	59185008	.	+	.	ID=g17177.t2.exon1;Parent=g17177.t2;
OZ004729.1_Dexiosoma_caninum_genome_assembly,_chromosome:_5	AUGUSTUS	intron	59185009	59185081	0.43	+	.	ID=g17177.t2.intron1;Parent=g17177.t2;
OZ004729.1_Dexiosoma_caninum_genome_assembly,_chromosome:_5	AUGUSTUS	CDS	59185082	59185195	0.43	+	0	ID=g17177.t2.CDS2;Parent=g17177.t2;
OZ004729.1_Dexiosoma_caninum_genome_assembly,_chromosome:_5	AUGUSTUS	exon	59185082	59185195	.	+	.	ID=g17177.t2.exon2;Parent=g17177.t2;
OZ004729.1_Dexiosoma_caninum_genome_assembly,_chromosome:_5	AUGUSTUS	stop_codon	59185193	59185195	.	+	0	ID=g17177.t2.stop1;Parent=g17177.t2;
OZ004729.1_Dexiosoma_caninum_genome_assembly,_chromosome:_5	AUGUSTUS	gene	59187472	59187849	.	+	.	ID=g17178;
OZ004729.1_Dexiosoma_caninum_genome_assembly,_chromosome:_5	AUGUSTUS	mRNA	59187472	59187849	1	+	.	ID=g17178.t1;Parent=g17178;
OZ004729.1_Dexiosoma_caninum_genome_assembly,_chromosome:_5	AUGUSTUS	start_codon	59187472	59187474	.	+	0	ID=g17178.t1.start1;Parent=g17178.t1;
OZ004729.1_Dexiosoma_caninum_genome_assembly,_chromosome:_5	AUGUSTUS	CDS	59187472	59187849	1	+	0	ID=g17178.t1.CDS1;Parent=g17178.t1;
OZ004729.1_Dexiosoma_caninum_genome_assembly,_chromosome:_5	AUGUSTUS	exon	59187472	59187849	.	+	.	ID=g17178.t1.exon1;Parent=g17178.t1;
OZ004729.1_Dexiosoma_caninum_genome_assembly,_chromosome:_5	AUGUSTUS	stop_codon	59187847	59187849	.	+	0	ID=g17178.t1.stop1;Parent=g17178.t1;
OZ004729.1_Dexiosoma_caninum_genome_assembly,_chromosome:_5	AUGUSTUS	gene	59187874	59188503	.	+	.	ID=g17179;
OZ004729.1_Dexiosoma_caninum_genome_assembly,_chromosome:_5	AUGUSTUS	mRNA	59187874	59188503	1	+	.	ID=g17179.t1;Parent=g17179;
OZ004729.1_Dexiosoma_caninum_genome_assembly,_chromosome:_5	AUGUSTUS	start_codon	59187874	59187876	.	+	0	ID=g17179.t1.start1;Parent=g17179.t1;
OZ004729.1_Dexiosoma_caninum_genome_assembly,_chromosome:_5	AUGUSTUS	CDS	59187874	59188503	1	+	0	ID=g17179.t1.CDS1;Parent=g17179.t1;
OZ004729.1_Dexiosoma_caninum_genome_assembly,_chromosome:_5	AUGUSTUS	exon	59187874	59188503	.	+	.	ID=g17179.t1.exon1;Parent=g17179.t1;
OZ004729.1_Dexiosoma_caninum_genome_assembly,_chromosome:_5	AUGUSTUS	stop_codon	59188501	59188503	.	+	0	ID=g17179.t1.stop1;Parent=g17179.t1;
OZ004729.1_Dexiosoma_caninum_genome_assembly,_chromosome:_5	AUGUSTUS	gene	59195092	59201114	.	-	.	ID=g17180;
OZ004729.1_Dexiosoma_caninum_genome_assembly,_chromosome:_5	AUGUSTUS	mRNA	59195092	59201114	1	-	.	ID=g17180.t1;Parent=g17180;
OZ004729.1_Dexiosoma_caninum_genome_assembly,_chromosome:_5	AUGUSTUS	stop_codon	59195092	59195094	.	-	0	ID=g17180.t1.stop1;Parent=g17180.t1;
OZ004729.1_Dexiosoma_caninum_genome_assembly,_chromosome:_5	AUGUSTUS	CDS	59195092	59195151	1	-	0	ID=g17180.t1.CDS1;Parent=g17180.t1;
OZ004729.1_Dexiosoma_caninum_genome_assembly,_chromosome:_5	AUGUSTUS	exon	59195092	59195151	.	-	.	ID=g17180.t1.exon1;Parent=g17180.t1;
OZ004729.1_Dexiosoma_caninum_genome_assembly,_chromosome:_5	AUGUSTUS	intron	59195152	59200412	1	-	.	ID=g17180.t1.intron1;Parent=g17180.t1;
OZ004729.1_Dexiosoma_caninum_genome_assembly,_chromosome:_5	AUGUSTUS	CDS	59200413	59200571	1	-	0	ID=g17180.t1.CDS2;Parent=g17180.t1;
OZ004729.1_Dexiosoma_caninum_genome_assembly,_chromosome:_5	AUGUSTUS	exon	59200413	59200571	.	-	.	ID=g17180.t1.exon2;Parent=g17180.t1;
OZ004729.1_Dexiosoma_caninum_genome_assembly,_chromosome:_5	AUGUSTUS	intron	59200572	59200631	1	-	.	ID=g17180.t1.intron2;Parent=g17180.t1;
OZ004729.1_Dexiosoma_caninum_genome_assembly,_chromosome:_5	AUGUSTUS	CDS	59200632	59201114	1	-	0	ID=g17180.t1.CDS3;Parent=g17180.t1;
OZ004729.1_Dexiosoma_caninum_genome_assembly,_chromosome:_5	AUGUSTUS	exon	59200632	59201114	.	-	.	ID=g17180.t1.exon3;Parent=g17180.t1;
OZ004729.1_Dexiosoma_caninum_genome_assembly,_chromosome:_5	AUGUSTUS	start_codon	59201112	59201114	.	-	0	ID=g17180.t1.start1;Parent=g17180.t1;
OZ004729.1_Dexiosoma_caninum_genome_assembly,_chromosome:_5	AUGUSTUS	gene	59241906	59242331	.	+	.	ID=g17181;
OZ004729.1_Dexiosoma_caninum_genome_assembly,_chromosome:_5	AUGUSTUS	mRNA	59241906	59242331	1	+	.	ID=g17181.t1;Parent=g17181;
OZ004729.1_Dexiosoma_caninum_genome_assembly,_chromosome:_5	AUGUSTUS	start_codon	59241906	59241908	.	+	0	ID=g17181.t1.start1;Parent=g17181.t1;
OZ004729.1_Dexiosoma_caninum_genome_assembly,_chromosome:_5	AUGUSTUS	CDS	59241906	59242331	1	+	0	ID=g17181.t1.CDS1;Parent=g17181.t1;
OZ004729.1_Dexiosoma_caninum_genome_assembly,_chromosome:_5	AUGUSTUS	exon	59241906	59242331	.	+	.	ID=g17181.t1.exon1;Parent=g17181.t1;
OZ004729.1_Dexiosoma_caninum_genome_assembly,_chromosome:_5	AUGUSTUS	stop_codon	59242329	59242331	.	+	0	ID=g17181.t1.stop1;Parent=g17181.t1;
OZ004729.1_Dexiosoma_caninum_genome_assembly,_chromosome:_5	AUGUSTUS	gene	59261471	59278993	.	-	.	ID=g17182;
OZ004729.1_Dexiosoma_caninum_genome_assembly,_chromosome:_5	AUGUSTUS	mRNA	59261471	59278993	0.99	-	.	ID=g17182.t1;Parent=g17182;
OZ004729.1_Dexiosoma_caninum_genome_assembly,_chromosome:_5	AUGUSTUS	stop_codon	59261471	59261473	.	-	0	ID=g17182.t1.stop1;Parent=g17182.t1;
OZ004729.1_Dexiosoma_caninum_genome_assembly,_chromosome:_5	AUGUSTUS	CDS	59261471	59261740	0.99	-	0	ID=g17182.t1.CDS1;Parent=g17182.t1;
OZ004729.1_Dexiosoma_caninum_genome_assembly,_chromosome:_5	AUGUSTUS	exon	59261471	59261740	.	-	.	ID=g17182.t1.exon1;Parent=g17182.t1;
OZ004729.1_Dexiosoma_caninum_genome_assembly,_chromosome:_5	AUGUSTUS	intron	59261741	59278876	1	-	.	ID=g17182.t1.intron1;Parent=g17182.t1;
OZ004729.1_Dexiosoma_caninum_genome_assembly,_chromosome:_5	AUGUSTUS	CDS	59278877	59278993	1	-	0	ID=g17182.t1.CDS2;Parent=g17182.t1;
OZ004729.1_Dexiosoma_caninum_genome_assembly,_chromosome:_5	AUGUSTUS	exon	59278877	59278993	.	-	.	ID=g17182.t1.exon2;Parent=g17182.t1;
OZ004729.1_Dexiosoma_caninum_genome_assembly,_chromosome:_5	AUGUSTUS	start_codon	59278991	59278993	.	-	0	ID=g17182.t1.start1;Parent=g17182.t1;
OZ004729.1_Dexiosoma_caninum_genome_assembly,_chromosome:_5	AUGUSTUS	gene	59298996	59299473	.	-	.	ID=g17183;
OZ004729.1_Dexiosoma_caninum_genome_assembly,_chromosome:_5	AUGUSTUS	mRNA	59298996	59299473	0.95	-	.	ID=g17183.t1;Parent=g17183;
OZ004729.1_Dexiosoma_caninum_genome_assembly,_chromosome:_5	AUGUSTUS	stop_codon	59298996	59298998	.	-	0	ID=g17183.t1.stop1;Parent=g17183.t1;
OZ004729.1_Dexiosoma_caninum_genome_assembly,_chromosome:_5	AUGUSTUS	CDS	59298996	59299359	0.95	-	1	ID=g17183.t1.CDS1;Parent=g17183.t1;
OZ004729.1_Dexiosoma_caninum_genome_assembly,_chromosome:_5	AUGUSTUS	exon	59298996	59299359	.	-	.	ID=g17183.t1.exon1;Parent=g17183.t1;
OZ004729.1_Dexiosoma_caninum_genome_assembly,_chromosome:_5	AUGUSTUS	intron	59299360	59299426	0.95	-	.	ID=g17183.t1.intron1;Parent=g17183.t1;
OZ004729.1_Dexiosoma_caninum_genome_assembly,_chromosome:_5	AUGUSTUS	CDS	59299427	59299473	0.95	-	0	ID=g17183.t1.CDS2;Parent=g17183.t1;
OZ004729.1_Dexiosoma_caninum_genome_assembly,_chromosome:_5	AUGUSTUS	exon	59299427	59299473	.	-	.	ID=g17183.t1.exon2;Parent=g17183.t1;
OZ004729.1_Dexiosoma_caninum_genome_assembly,_chromosome:_5	AUGUSTUS	start_codon	59299471	59299473	.	-	0	ID=g17183.t1.start1;Parent=g17183.t1;
OZ004729.1_Dexiosoma_caninum_genome_assembly,_chromosome:_5	AUGUSTUS	gene	59298996	59301441	.	-	.	ID=g17184;
OZ004729.1_Dexiosoma_caninum_genome_assembly,_chromosome:_5	AUGUSTUS	mRNA	59298996	59301441	0.27	-	.	ID=g17184.t1;Parent=g17184;
OZ004729.1_Dexiosoma_caninum_genome_assembly,_chromosome:_5	AUGUSTUS	stop_codon	59298996	59298998	.	-	0	ID=g17184.t1.stop1;Parent=g17184.t1;
OZ004729.1_Dexiosoma_caninum_genome_assembly,_chromosome:_5	AUGUSTUS	CDS	59298996	59299105	0.64	-	2	ID=g17184.t1.CDS1;Parent=g17184.t1;
OZ004729.1_Dexiosoma_caninum_genome_assembly,_chromosome:_5	AUGUSTUS	exon	59298996	59299105	.	-	.	ID=g17184.t1.exon1;Parent=g17184.t1;
OZ004729.1_Dexiosoma_caninum_genome_assembly,_chromosome:_5	AUGUSTUS	intron	59299106	59301113	0.27	-	.	ID=g17184.t1.intron1;Parent=g17184.t1;
OZ004729.1_Dexiosoma_caninum_genome_assembly,_chromosome:_5	AUGUSTUS	CDS	59301114	59301441	0.28	-	0	ID=g17184.t1.CDS2;Parent=g17184.t1;
OZ004729.1_Dexiosoma_caninum_genome_assembly,_chromosome:_5	AUGUSTUS	exon	59301114	59301441	.	-	.	ID=g17184.t1.exon2;Parent=g17184.t1;
OZ004729.1_Dexiosoma_caninum_genome_assembly,_chromosome:_5	AUGUSTUS	start_codon	59301439	59301441	.	-	0	ID=g17184.t1.start1;Parent=g17184.t1;
OZ004729.1_Dexiosoma_caninum_genome_assembly,_chromosome:_5	AUGUSTUS	gene	59299588	59301049	.	-	.	ID=g17185;
OZ004729.1_Dexiosoma_caninum_genome_assembly,_chromosome:_5	AUGUSTUS	mRNA	59299588	59301049	0.15	-	.	ID=g17185.t1;Parent=g17185;
OZ004729.1_Dexiosoma_caninum_genome_assembly,_chromosome:_5	AUGUSTUS	stop_codon	59299588	59299590	.	-	0	ID=g17185.t1.stop1;Parent=g17185.t1;
OZ004729.1_Dexiosoma_caninum_genome_assembly,_chromosome:_5	AUGUSTUS	CDS	59299588	59300007	0.94	-	0	ID=g17185.t1.CDS1;Parent=g17185.t1;
OZ004729.1_Dexiosoma_caninum_genome_assembly,_chromosome:_5	AUGUSTUS	exon	59299588	59300007	.	-	.	ID=g17185.t1.exon1;Parent=g17185.t1;
OZ004729.1_Dexiosoma_caninum_genome_assembly,_chromosome:_5	AUGUSTUS	intron	59300008	59300539	0.45	-	.	ID=g17185.t1.intron1;Parent=g17185.t1;
OZ004729.1_Dexiosoma_caninum_genome_assembly,_chromosome:_5	AUGUSTUS	CDS	59300540	59301049	0.15	-	0	ID=g17185.t1.CDS2;Parent=g17185.t1;
OZ004729.1_Dexiosoma_caninum_genome_assembly,_chromosome:_5	AUGUSTUS	exon	59300540	59301049	.	-	.	ID=g17185.t1.exon2;Parent=g17185.t1;
OZ004729.1_Dexiosoma_caninum_genome_assembly,_chromosome:_5	AUGUSTUS	start_codon	59301047	59301049	.	-	0	ID=g17185.t1.start1;Parent=g17185.t1;
OZ004729.1_Dexiosoma_caninum_genome_assembly,_chromosome:_5	AUGUSTUS	gene	59309671	59312435	.	+	.	ID=g17186;
OZ004729.1_Dexiosoma_caninum_genome_assembly,_chromosome:_5	AUGUSTUS	mRNA	59309671	59312435	1	+	.	ID=g17186.t1;Parent=g17186;
OZ004729.1_Dexiosoma_caninum_genome_assembly,_chromosome:_5	AUGUSTUS	start_codon	59309671	59309673	.	+	0	ID=g17186.t1.start1;Parent=g17186.t1;
OZ004729.1_Dexiosoma_caninum_genome_assembly,_chromosome:_5	AUGUSTUS	CDS	59309671	59310157	1	+	0	ID=g17186.t1.CDS1;Parent=g17186.t1;
OZ004729.1_Dexiosoma_caninum_genome_assembly,_chromosome:_5	AUGUSTUS	exon	59309671	59310157	.	+	.	ID=g17186.t1.exon1;Parent=g17186.t1;
OZ004729.1_Dexiosoma_caninum_genome_assembly,_chromosome:_5	AUGUSTUS	intron	59310158	59310279	1	+	.	ID=g17186.t1.intron1;Parent=g17186.t1;
OZ004729.1_Dexiosoma_caninum_genome_assembly,_chromosome:_5	AUGUSTUS	CDS	59310280	59312435	1	+	2	ID=g17186.t1.CDS2;Parent=g17186.t1;
OZ004729.1_Dexiosoma_caninum_genome_assembly,_chromosome:_5	AUGUSTUS	exon	59310280	59312435	.	+	.	ID=g17186.t1.exon2;Parent=g17186.t1;
OZ004729.1_Dexiosoma_caninum_genome_assembly,_chromosome:_5	AUGUSTUS	stop_codon	59312433	59312435	.	+	0	ID=g17186.t1.stop1;Parent=g17186.t1;
OZ004729.1_Dexiosoma_caninum_genome_assembly,_chromosome:_5	AUGUSTUS	gene	59334469	59334946	.	-	.	ID=g17187;
OZ004729.1_Dexiosoma_caninum_genome_assembly,_chromosome:_5	AUGUSTUS	mRNA	59334469	59334946	0.9	-	.	ID=g17187.t1;Parent=g17187;
OZ004729.1_Dexiosoma_caninum_genome_assembly,_chromosome:_5	AUGUSTUS	stop_codon	59334469	59334471	.	-	0	ID=g17187.t1.stop1;Parent=g17187.t1;
OZ004729.1_Dexiosoma_caninum_genome_assembly,_chromosome:_5	AUGUSTUS	CDS	59334469	59334832	0.91	-	1	ID=g17187.t1.CDS1;Parent=g17187.t1;
OZ004729.1_Dexiosoma_caninum_genome_assembly,_chromosome:_5	AUGUSTUS	exon	59334469	59334832	.	-	.	ID=g17187.t1.exon1;Parent=g17187.t1;
OZ004729.1_Dexiosoma_caninum_genome_assembly,_chromosome:_5	AUGUSTUS	intron	59334833	59334899	0.91	-	.	ID=g17187.t1.intron1;Parent=g17187.t1;
OZ004729.1_Dexiosoma_caninum_genome_assembly,_chromosome:_5	AUGUSTUS	CDS	59334900	59334946	0.9	-	0	ID=g17187.t1.CDS2;Parent=g17187.t1;
OZ004729.1_Dexiosoma_caninum_genome_assembly,_chromosome:_5	AUGUSTUS	exon	59334900	59334946	.	-	.	ID=g17187.t1.exon2;Parent=g17187.t1;
OZ004729.1_Dexiosoma_caninum_genome_assembly,_chromosome:_5	AUGUSTUS	start_codon	59334944	59334946	.	-	0	ID=g17187.t1.start1;Parent=g17187.t1;
OZ004729.1_Dexiosoma_caninum_genome_assembly,_chromosome:_5	AUGUSTUS	gene	59334469	59336914	.	-	.	ID=g17188;
OZ004729.1_Dexiosoma_caninum_genome_assembly,_chromosome:_5	AUGUSTUS	mRNA	59334469	59336914	0.18	-	.	ID=g17188.t1;Parent=g17188;
OZ004729.1_Dexiosoma_caninum_genome_assembly,_chromosome:_5	AUGUSTUS	stop_codon	59334469	59334471	.	-	0	ID=g17188.t1.stop1;Parent=g17188.t1;
OZ004729.1_Dexiosoma_caninum_genome_assembly,_chromosome:_5	AUGUSTUS	CDS	59334469	59334578	0.62	-	2	ID=g17188.t1.CDS1;Parent=g17188.t1;
OZ004729.1_Dexiosoma_caninum_genome_assembly,_chromosome:_5	AUGUSTUS	exon	59334469	59334578	.	-	.	ID=g17188.t1.exon1;Parent=g17188.t1;
OZ004729.1_Dexiosoma_caninum_genome_assembly,_chromosome:_5	AUGUSTUS	intron	59334579	59336586	0.18	-	.	ID=g17188.t1.intron1;Parent=g17188.t1;
OZ004729.1_Dexiosoma_caninum_genome_assembly,_chromosome:_5	AUGUSTUS	CDS	59336587	59336914	0.22	-	0	ID=g17188.t1.CDS2;Parent=g17188.t1;
OZ004729.1_Dexiosoma_caninum_genome_assembly,_chromosome:_5	AUGUSTUS	exon	59336587	59336914	.	-	.	ID=g17188.t1.exon2;Parent=g17188.t1;
OZ004729.1_Dexiosoma_caninum_genome_assembly,_chromosome:_5	AUGUSTUS	start_codon	59336912	59336914	.	-	0	ID=g17188.t1.start1;Parent=g17188.t1;
OZ004729.1_Dexiosoma_caninum_genome_assembly,_chromosome:_5	AUGUSTUS	gene	59335061	59336522	.	-	.	ID=g17189;
OZ004729.1_Dexiosoma_caninum_genome_assembly,_chromosome:_5	AUGUSTUS	mRNA	59335061	59336522	0.17	-	.	ID=g17189.t1;Parent=g17189;
OZ004729.1_Dexiosoma_caninum_genome_assembly,_chromosome:_5	AUGUSTUS	stop_codon	59335061	59335063	.	-	0	ID=g17189.t1.stop1;Parent=g17189.t1;
OZ004729.1_Dexiosoma_caninum_genome_assembly,_chromosome:_5	AUGUSTUS	CDS	59335061	59335480	0.84	-	0	ID=g17189.t1.CDS1;Parent=g17189.t1;
OZ004729.1_Dexiosoma_caninum_genome_assembly,_chromosome:_5	AUGUSTUS	exon	59335061	59335480	.	-	.	ID=g17189.t1.exon1;Parent=g17189.t1;
OZ004729.1_Dexiosoma_caninum_genome_assembly,_chromosome:_5	AUGUSTUS	intron	59335481	59336012	0.43	-	.	ID=g17189.t1.intron1;Parent=g17189.t1;
OZ004729.1_Dexiosoma_caninum_genome_assembly,_chromosome:_5	AUGUSTUS	CDS	59336013	59336522	0.18	-	0	ID=g17189.t1.CDS2;Parent=g17189.t1;
OZ004729.1_Dexiosoma_caninum_genome_assembly,_chromosome:_5	AUGUSTUS	exon	59336013	59336522	.	-	.	ID=g17189.t1.exon2;Parent=g17189.t1;
OZ004729.1_Dexiosoma_caninum_genome_assembly,_chromosome:_5	AUGUSTUS	start_codon	59336520	59336522	.	-	0	ID=g17189.t1.start1;Parent=g17189.t1;
OZ004729.1_Dexiosoma_caninum_genome_assembly,_chromosome:_5	AUGUSTUS	gene	59345155	59347916	.	+	.	ID=g17190;
OZ004729.1_Dexiosoma_caninum_genome_assembly,_chromosome:_5	AUGUSTUS	mRNA	59345155	59347916	1	+	.	ID=g17190.t1;Parent=g17190;
OZ004729.1_Dexiosoma_caninum_genome_assembly,_chromosome:_5	AUGUSTUS	start_codon	59345155	59345157	.	+	0	ID=g17190.t1.start1;Parent=g17190.t1;
OZ004729.1_Dexiosoma_caninum_genome_assembly,_chromosome:_5	AUGUSTUS	CDS	59345155	59345641	1	+	0	ID=g17190.t1.CDS1;Parent=g17190.t1;
OZ004729.1_Dexiosoma_caninum_genome_assembly,_chromosome:_5	AUGUSTUS	exon	59345155	59345641	.	+	.	ID=g17190.t1.exon1;Parent=g17190.t1;
OZ004729.1_Dexiosoma_caninum_genome_assembly,_chromosome:_5	AUGUSTUS	intron	59345642	59345763	1	+	.	ID=g17190.t1.intron1;Parent=g17190.t1;
OZ004729.1_Dexiosoma_caninum_genome_assembly,_chromosome:_5	AUGUSTUS	CDS	59345764	59347916	1	+	2	ID=g17190.t1.CDS2;Parent=g17190.t1;
OZ004729.1_Dexiosoma_caninum_genome_assembly,_chromosome:_5	AUGUSTUS	exon	59345764	59347916	.	+	.	ID=g17190.t1.exon2;Parent=g17190.t1;
OZ004729.1_Dexiosoma_caninum_genome_assembly,_chromosome:_5	AUGUSTUS	stop_codon	59347914	59347916	.	+	0	ID=g17190.t1.stop1;Parent=g17190.t1;
OZ004729.1_Dexiosoma_caninum_genome_assembly,_chromosome:_5	AUGUSTUS	gene	59364453	59367368	.	-	.	ID=g17191;
OZ004729.1_Dexiosoma_caninum_genome_assembly,_chromosome:_5	AUGUSTUS	mRNA	59364453	59367368	0.33	-	.	ID=g17191.t1;Parent=g17191;
OZ004729.1_Dexiosoma_caninum_genome_assembly,_chromosome:_5	AUGUSTUS	stop_codon	59364453	59364455	.	-	0	ID=g17191.t1.stop1;Parent=g17191.t1;
OZ004729.1_Dexiosoma_caninum_genome_assembly,_chromosome:_5	AUGUSTUS	CDS	59364453	59364572	0.57	-	0	ID=g17191.t1.CDS1;Parent=g17191.t1;
OZ004729.1_Dexiosoma_caninum_genome_assembly,_chromosome:_5	AUGUSTUS	exon	59364453	59364572	.	-	.	ID=g17191.t1.exon1;Parent=g17191.t1;
OZ004729.1_Dexiosoma_caninum_genome_assembly,_chromosome:_5	AUGUSTUS	intron	59364573	59366891	0.56	-	.	ID=g17191.t1.intron1;Parent=g17191.t1;
OZ004729.1_Dexiosoma_caninum_genome_assembly,_chromosome:_5	AUGUSTUS	CDS	59366892	59367183	0.55	-	1	ID=g17191.t1.CDS2;Parent=g17191.t1;
OZ004729.1_Dexiosoma_caninum_genome_assembly,_chromosome:_5	AUGUSTUS	exon	59366892	59367183	.	-	.	ID=g17191.t1.exon2;Parent=g17191.t1;
OZ004729.1_Dexiosoma_caninum_genome_assembly,_chromosome:_5	AUGUSTUS	intron	59367184	59367294	0.37	-	.	ID=g17191.t1.intron2;Parent=g17191.t1;
OZ004729.1_Dexiosoma_caninum_genome_assembly,_chromosome:_5	AUGUSTUS	CDS	59367295	59367368	0.37	-	0	ID=g17191.t1.CDS3;Parent=g17191.t1;
OZ004729.1_Dexiosoma_caninum_genome_assembly,_chromosome:_5	AUGUSTUS	exon	59367295	59367368	.	-	.	ID=g17191.t1.exon3;Parent=g17191.t1;
OZ004729.1_Dexiosoma_caninum_genome_assembly,_chromosome:_5	AUGUSTUS	start_codon	59367366	59367368	.	-	0	ID=g17191.t1.start1;Parent=g17191.t1;
OZ004729.1_Dexiosoma_caninum_genome_assembly,_chromosome:_5	AUGUSTUS	gene	59377157	59379714	.	+	.	ID=g17192;
OZ004729.1_Dexiosoma_caninum_genome_assembly,_chromosome:_5	AUGUSTUS	mRNA	59377157	59379714	1	+	.	ID=g17192.t1;Parent=g17192;
OZ004729.1_Dexiosoma_caninum_genome_assembly,_chromosome:_5	AUGUSTUS	start_codon	59377157	59377159	.	+	0	ID=g17192.t1.start1;Parent=g17192.t1;
OZ004729.1_Dexiosoma_caninum_genome_assembly,_chromosome:_5	AUGUSTUS	CDS	59377157	59377643	1	+	0	ID=g17192.t1.CDS1;Parent=g17192.t1;
OZ004729.1_Dexiosoma_caninum_genome_assembly,_chromosome:_5	AUGUSTUS	exon	59377157	59377643	.	+	.	ID=g17192.t1.exon1;Parent=g17192.t1;
OZ004729.1_Dexiosoma_caninum_genome_assembly,_chromosome:_5	AUGUSTUS	intron	59377644	59377765	1	+	.	ID=g17192.t1.intron1;Parent=g17192.t1;
OZ004729.1_Dexiosoma_caninum_genome_assembly,_chromosome:_5	AUGUSTUS	CDS	59377766	59379714	1	+	2	ID=g17192.t1.CDS2;Parent=g17192.t1;
OZ004729.1_Dexiosoma_caninum_genome_assembly,_chromosome:_5	AUGUSTUS	exon	59377766	59379714	.	+	.	ID=g17192.t1.exon2;Parent=g17192.t1;
OZ004729.1_Dexiosoma_caninum_genome_assembly,_chromosome:_5	AUGUSTUS	stop_codon	59379712	59379714	.	+	0	ID=g17192.t1.stop1;Parent=g17192.t1;
OZ004729.1_Dexiosoma_caninum_genome_assembly,_chromosome:_5	AUGUSTUS	gene	59389577	59389933	.	+	.	ID=g17193;
OZ004729.1_Dexiosoma_caninum_genome_assembly,_chromosome:_5	AUGUSTUS	mRNA	59389577	59389933	1	+	.	ID=g17193.t1;Parent=g17193;
OZ004729.1_Dexiosoma_caninum_genome_assembly,_chromosome:_5	AUGUSTUS	start_codon	59389577	59389579	.	+	0	ID=g17193.t1.start1;Parent=g17193.t1;
OZ004729.1_Dexiosoma_caninum_genome_assembly,_chromosome:_5	AUGUSTUS	CDS	59389577	59389748	1	+	0	ID=g17193.t1.CDS1;Parent=g17193.t1;
OZ004729.1_Dexiosoma_caninum_genome_assembly,_chromosome:_5	AUGUSTUS	exon	59389577	59389748	.	+	.	ID=g17193.t1.exon1;Parent=g17193.t1;
OZ004729.1_Dexiosoma_caninum_genome_assembly,_chromosome:_5	AUGUSTUS	intron	59389749	59389811	1	+	.	ID=g17193.t1.intron1;Parent=g17193.t1;
OZ004729.1_Dexiosoma_caninum_genome_assembly,_chromosome:_5	AUGUSTUS	CDS	59389812	59389933	1	+	2	ID=g17193.t1.CDS2;Parent=g17193.t1;
OZ004729.1_Dexiosoma_caninum_genome_assembly,_chromosome:_5	AUGUSTUS	exon	59389812	59389933	.	+	.	ID=g17193.t1.exon2;Parent=g17193.t1;
OZ004729.1_Dexiosoma_caninum_genome_assembly,_chromosome:_5	AUGUSTUS	stop_codon	59389931	59389933	.	+	0	ID=g17193.t1.stop1;Parent=g17193.t1;
OZ004729.1_Dexiosoma_caninum_genome_assembly,_chromosome:_5	AUGUSTUS	gene	59392097	59393023	.	+	.	ID=g17194;
OZ004729.1_Dexiosoma_caninum_genome_assembly,_chromosome:_5	AUGUSTUS	mRNA	59392097	59393023	1	+	.	ID=g17194.t1;Parent=g17194;
OZ004729.1_Dexiosoma_caninum_genome_assembly,_chromosome:_5	AUGUSTUS	start_codon	59392097	59392099	.	+	0	ID=g17194.t1.start1;Parent=g17194.t1;
OZ004729.1_Dexiosoma_caninum_genome_assembly,_chromosome:_5	AUGUSTUS	CDS	59392097	59393023	1	+	0	ID=g17194.t1.CDS1;Parent=g17194.t1;
OZ004729.1_Dexiosoma_caninum_genome_assembly,_chromosome:_5	AUGUSTUS	exon	59392097	59393023	.	+	.	ID=g17194.t1.exon1;Parent=g17194.t1;
OZ004729.1_Dexiosoma_caninum_genome_assembly,_chromosome:_5	AUGUSTUS	stop_codon	59393021	59393023	.	+	0	ID=g17194.t1.stop1;Parent=g17194.t1;
OZ004729.1_Dexiosoma_caninum_genome_assembly,_chromosome:_5	AUGUSTUS	gene	59411529	59412135	.	+	.	ID=g17195;
OZ004729.1_Dexiosoma_caninum_genome_assembly,_chromosome:_5	AUGUSTUS	mRNA	59411529	59412135	0.94	+	.	ID=g17195.t1;Parent=g17195;
OZ004729.1_Dexiosoma_caninum_genome_assembly,_chromosome:_5	AUGUSTUS	start_codon	59411529	59411531	.	+	0	ID=g17195.t1.start1;Parent=g17195.t1;
OZ004729.1_Dexiosoma_caninum_genome_assembly,_chromosome:_5	AUGUSTUS	CDS	59411529	59411554	0.94	+	0	ID=g17195.t1.CDS1;Parent=g17195.t1;
OZ004729.1_Dexiosoma_caninum_genome_assembly,_chromosome:_5	AUGUSTUS	exon	59411529	59411554	.	+	.	ID=g17195.t1.exon1;Parent=g17195.t1;
OZ004729.1_Dexiosoma_caninum_genome_assembly,_chromosome:_5	AUGUSTUS	intron	59411555	59411619	0.94	+	.	ID=g17195.t1.intron1;Parent=g17195.t1;
OZ004729.1_Dexiosoma_caninum_genome_assembly,_chromosome:_5	AUGUSTUS	CDS	59411620	59412025	1	+	1	ID=g17195.t1.CDS2;Parent=g17195.t1;
OZ004729.1_Dexiosoma_caninum_genome_assembly,_chromosome:_5	AUGUSTUS	exon	59411620	59412025	.	+	.	ID=g17195.t1.exon2;Parent=g17195.t1;
OZ004729.1_Dexiosoma_caninum_genome_assembly,_chromosome:_5	AUGUSTUS	intron	59412026	59412084	1	+	.	ID=g17195.t1.intron2;Parent=g17195.t1;
OZ004729.1_Dexiosoma_caninum_genome_assembly,_chromosome:_5	AUGUSTUS	CDS	59412085	59412135	1	+	0	ID=g17195.t1.CDS3;Parent=g17195.t1;
OZ004729.1_Dexiosoma_caninum_genome_assembly,_chromosome:_5	AUGUSTUS	exon	59412085	59412135	.	+	.	ID=g17195.t1.exon3;Parent=g17195.t1;
OZ004729.1_Dexiosoma_caninum_genome_assembly,_chromosome:_5	AUGUSTUS	stop_codon	59412133	59412135	.	+	0	ID=g17195.t1.stop1;Parent=g17195.t1;
OZ004729.1_Dexiosoma_caninum_genome_assembly,_chromosome:_5	AUGUSTUS	gene	59429408	59430014	.	+	.	ID=g17196;
OZ004729.1_Dexiosoma_caninum_genome_assembly,_chromosome:_5	AUGUSTUS	mRNA	59429408	59430014	0.96	+	.	ID=g17196.t1;Parent=g17196;
OZ004729.1_Dexiosoma_caninum_genome_assembly,_chromosome:_5	AUGUSTUS	start_codon	59429408	59429410	.	+	0	ID=g17196.t1.start1;Parent=g17196.t1;
OZ004729.1_Dexiosoma_caninum_genome_assembly,_chromosome:_5	AUGUSTUS	CDS	59429408	59429433	0.96	+	0	ID=g17196.t1.CDS1;Parent=g17196.t1;
OZ004729.1_Dexiosoma_caninum_genome_assembly,_chromosome:_5	AUGUSTUS	exon	59429408	59429433	.	+	.	ID=g17196.t1.exon1;Parent=g17196.t1;
OZ004729.1_Dexiosoma_caninum_genome_assembly,_chromosome:_5	AUGUSTUS	intron	59429434	59429498	0.96	+	.	ID=g17196.t1.intron1;Parent=g17196.t1;
OZ004729.1_Dexiosoma_caninum_genome_assembly,_chromosome:_5	AUGUSTUS	CDS	59429499	59429904	1	+	1	ID=g17196.t1.CDS2;Parent=g17196.t1;
OZ004729.1_Dexiosoma_caninum_genome_assembly,_chromosome:_5	AUGUSTUS	exon	59429499	59429904	.	+	.	ID=g17196.t1.exon2;Parent=g17196.t1;
OZ004729.1_Dexiosoma_caninum_genome_assembly,_chromosome:_5	AUGUSTUS	intron	59429905	59429963	1	+	.	ID=g17196.t1.intron2;Parent=g17196.t1;
OZ004729.1_Dexiosoma_caninum_genome_assembly,_chromosome:_5	AUGUSTUS	CDS	59429964	59430014	1	+	0	ID=g17196.t1.CDS3;Parent=g17196.t1;
OZ004729.1_Dexiosoma_caninum_genome_assembly,_chromosome:_5	AUGUSTUS	exon	59429964	59430014	.	+	.	ID=g17196.t1.exon3;Parent=g17196.t1;
OZ004729.1_Dexiosoma_caninum_genome_assembly,_chromosome:_5	AUGUSTUS	stop_codon	59430012	59430014	.	+	0	ID=g17196.t1.stop1;Parent=g17196.t1;
OZ004729.1_Dexiosoma_caninum_genome_assembly,_chromosome:_5	AUGUSTUS	gene	59447286	59447892	.	+	.	ID=g17197;
OZ004729.1_Dexiosoma_caninum_genome_assembly,_chromosome:_5	AUGUSTUS	mRNA	59447286	59447892	0.94	+	.	ID=g17197.t1;Parent=g17197;
OZ004729.1_Dexiosoma_caninum_genome_assembly,_chromosome:_5	AUGUSTUS	start_codon	59447286	59447288	.	+	0	ID=g17197.t1.start1;Parent=g17197.t1;
OZ004729.1_Dexiosoma_caninum_genome_assembly,_chromosome:_5	AUGUSTUS	CDS	59447286	59447311	0.94	+	0	ID=g17197.t1.CDS1;Parent=g17197.t1;
OZ004729.1_Dexiosoma_caninum_genome_assembly,_chromosome:_5	AUGUSTUS	exon	59447286	59447311	.	+	.	ID=g17197.t1.exon1;Parent=g17197.t1;
OZ004729.1_Dexiosoma_caninum_genome_assembly,_chromosome:_5	AUGUSTUS	intron	59447312	59447376	0.94	+	.	ID=g17197.t1.intron1;Parent=g17197.t1;
OZ004729.1_Dexiosoma_caninum_genome_assembly,_chromosome:_5	AUGUSTUS	CDS	59447377	59447782	1	+	1	ID=g17197.t1.CDS2;Parent=g17197.t1;
OZ004729.1_Dexiosoma_caninum_genome_assembly,_chromosome:_5	AUGUSTUS	exon	59447377	59447782	.	+	.	ID=g17197.t1.exon2;Parent=g17197.t1;
OZ004729.1_Dexiosoma_caninum_genome_assembly,_chromosome:_5	AUGUSTUS	intron	59447783	59447841	1	+	.	ID=g17197.t1.intron2;Parent=g17197.t1;
OZ004729.1_Dexiosoma_caninum_genome_assembly,_chromosome:_5	AUGUSTUS	CDS	59447842	59447892	1	+	0	ID=g17197.t1.CDS3;Parent=g17197.t1;
OZ004729.1_Dexiosoma_caninum_genome_assembly,_chromosome:_5	AUGUSTUS	exon	59447842	59447892	.	+	.	ID=g17197.t1.exon3;Parent=g17197.t1;
OZ004729.1_Dexiosoma_caninum_genome_assembly,_chromosome:_5	AUGUSTUS	stop_codon	59447890	59447892	.	+	0	ID=g17197.t1.stop1;Parent=g17197.t1;
OZ004729.1_Dexiosoma_caninum_genome_assembly,_chromosome:_5	AUGUSTUS	gene	59488527	59490224	.	-	.	ID=g17198;
OZ004729.1_Dexiosoma_caninum_genome_assembly,_chromosome:_5	AUGUSTUS	mRNA	59488527	59490224	1	-	.	ID=g17198.t1;Parent=g17198;
OZ004729.1_Dexiosoma_caninum_genome_assembly,_chromosome:_5	AUGUSTUS	stop_codon	59488527	59488529	.	-	0	ID=g17198.t1.stop1;Parent=g17198.t1;
OZ004729.1_Dexiosoma_caninum_genome_assembly,_chromosome:_5	AUGUSTUS	CDS	59488527	59489055	1	-	1	ID=g17198.t1.CDS1;Parent=g17198.t1;
OZ004729.1_Dexiosoma_caninum_genome_assembly,_chromosome:_5	AUGUSTUS	exon	59488527	59489055	.	-	.	ID=g17198.t1.exon1;Parent=g17198.t1;
OZ004729.1_Dexiosoma_caninum_genome_assembly,_chromosome:_5	AUGUSTUS	intron	59489056	59489116	1	-	.	ID=g17198.t1.intron1;Parent=g17198.t1;
OZ004729.1_Dexiosoma_caninum_genome_assembly,_chromosome:_5	AUGUSTUS	CDS	59489117	59489503	1	-	1	ID=g17198.t1.CDS2;Parent=g17198.t1;
OZ004729.1_Dexiosoma_caninum_genome_assembly,_chromosome:_5	AUGUSTUS	exon	59489117	59489503	.	-	.	ID=g17198.t1.exon2;Parent=g17198.t1;
OZ004729.1_Dexiosoma_caninum_genome_assembly,_chromosome:_5	AUGUSTUS	intron	59489504	59489572	1	-	.	ID=g17198.t1.intron2;Parent=g17198.t1;
OZ004729.1_Dexiosoma_caninum_genome_assembly,_chromosome:_5	AUGUSTUS	CDS	59489573	59490117	1	-	0	ID=g17198.t1.CDS3;Parent=g17198.t1;
OZ004729.1_Dexiosoma_caninum_genome_assembly,_chromosome:_5	AUGUSTUS	exon	59489573	59490117	.	-	.	ID=g17198.t1.exon3;Parent=g17198.t1;
OZ004729.1_Dexiosoma_caninum_genome_assembly,_chromosome:_5	AUGUSTUS	intron	59490118	59490182	1	-	.	ID=g17198.t1.intron3;Parent=g17198.t1;
OZ004729.1_Dexiosoma_caninum_genome_assembly,_chromosome:_5	AUGUSTUS	CDS	59490183	59490224	1	-	0	ID=g17198.t1.CDS4;Parent=g17198.t1;
OZ004729.1_Dexiosoma_caninum_genome_assembly,_chromosome:_5	AUGUSTUS	exon	59490183	59490224	.	-	.	ID=g17198.t1.exon4;Parent=g17198.t1;
OZ004729.1_Dexiosoma_caninum_genome_assembly,_chromosome:_5	AUGUSTUS	start_codon	59490222	59490224	.	-	0	ID=g17198.t1.start1;Parent=g17198.t1;
OZ004729.1_Dexiosoma_caninum_genome_assembly,_chromosome:_5	AUGUSTUS	gene	59525216	59525452	.	+	.	ID=g17199;
OZ004729.1_Dexiosoma_caninum_genome_assembly,_chromosome:_5	AUGUSTUS	mRNA	59525216	59525452	1	+	.	ID=g17199.t1;Parent=g17199;
OZ004729.1_Dexiosoma_caninum_genome_assembly,_chromosome:_5	AUGUSTUS	start_codon	59525216	59525218	.	+	0	ID=g17199.t1.start1;Parent=g17199.t1;
OZ004729.1_Dexiosoma_caninum_genome_assembly,_chromosome:_5	AUGUSTUS	CDS	59525216	59525452	1	+	0	ID=g17199.t1.CDS1;Parent=g17199.t1;
OZ004729.1_Dexiosoma_caninum_genome_assembly,_chromosome:_5	AUGUSTUS	exon	59525216	59525452	.	+	.	ID=g17199.t1.exon1;Parent=g17199.t1;
OZ004729.1_Dexiosoma_caninum_genome_assembly,_chromosome:_5	AUGUSTUS	stop_codon	59525450	59525452	.	+	0	ID=g17199.t1.stop1;Parent=g17199.t1;
OZ004729.1_Dexiosoma_caninum_genome_assembly,_chromosome:_5	AUGUSTUS	gene	59535289	59535756	.	-	.	ID=g17200;
OZ004729.1_Dexiosoma_caninum_genome_assembly,_chromosome:_5	AUGUSTUS	mRNA	59535289	59535756	1	-	.	ID=g17200.t1;Parent=g17200;
OZ004729.1_Dexiosoma_caninum_genome_assembly,_chromosome:_5	AUGUSTUS	stop_codon	59535289	59535291	.	-	0	ID=g17200.t1.stop1;Parent=g17200.t1;
OZ004729.1_Dexiosoma_caninum_genome_assembly,_chromosome:_5	AUGUSTUS	CDS	59535289	59535756	1	-	0	ID=g17200.t1.CDS1;Parent=g17200.t1;
OZ004729.1_Dexiosoma_caninum_genome_assembly,_chromosome:_5	AUGUSTUS	exon	59535289	59535756	.	-	.	ID=g17200.t1.exon1;Parent=g17200.t1;
OZ004729.1_Dexiosoma_caninum_genome_assembly,_chromosome:_5	AUGUSTUS	start_codon	59535754	59535756	.	-	0	ID=g17200.t1.start1;Parent=g17200.t1;
OZ004729.1_Dexiosoma_caninum_genome_assembly,_chromosome:_5	AUGUSTUS	gene	59541645	59553456	.	+	.	ID=g17201;
OZ004729.1_Dexiosoma_caninum_genome_assembly,_chromosome:_5	AUGUSTUS	mRNA	59541645	59553456	1	+	.	ID=g17201.t1;Parent=g17201;
OZ004729.1_Dexiosoma_caninum_genome_assembly,_chromosome:_5	AUGUSTUS	start_codon	59541645	59541647	.	+	0	ID=g17201.t1.start1;Parent=g17201.t1;
OZ004729.1_Dexiosoma_caninum_genome_assembly,_chromosome:_5	AUGUSTUS	CDS	59541645	59541972	1	+	0	ID=g17201.t1.CDS1;Parent=g17201.t1;
OZ004729.1_Dexiosoma_caninum_genome_assembly,_chromosome:_5	AUGUSTUS	exon	59541645	59541972	.	+	.	ID=g17201.t1.exon1;Parent=g17201.t1;
OZ004729.1_Dexiosoma_caninum_genome_assembly,_chromosome:_5	AUGUSTUS	intron	59541973	59546343	1	+	.	ID=g17201.t1.intron1;Parent=g17201.t1;
OZ004729.1_Dexiosoma_caninum_genome_assembly,_chromosome:_5	AUGUSTUS	CDS	59546344	59547041	1	+	2	ID=g17201.t1.CDS2;Parent=g17201.t1;
OZ004729.1_Dexiosoma_caninum_genome_assembly,_chromosome:_5	AUGUSTUS	exon	59546344	59547041	.	+	.	ID=g17201.t1.exon2;Parent=g17201.t1;
OZ004729.1_Dexiosoma_caninum_genome_assembly,_chromosome:_5	AUGUSTUS	intron	59547042	59548367	1	+	.	ID=g17201.t1.intron2;Parent=g17201.t1;
OZ004729.1_Dexiosoma_caninum_genome_assembly,_chromosome:_5	AUGUSTUS	CDS	59548368	59548445	1	+	0	ID=g17201.t1.CDS3;Parent=g17201.t1;
OZ004729.1_Dexiosoma_caninum_genome_assembly,_chromosome:_5	AUGUSTUS	exon	59548368	59548445	.	+	.	ID=g17201.t1.exon3;Parent=g17201.t1;
OZ004729.1_Dexiosoma_caninum_genome_assembly,_chromosome:_5	AUGUSTUS	intron	59548446	59548507	1	+	.	ID=g17201.t1.intron3;Parent=g17201.t1;
OZ004729.1_Dexiosoma_caninum_genome_assembly,_chromosome:_5	AUGUSTUS	CDS	59548508	59548632	1	+	0	ID=g17201.t1.CDS4;Parent=g17201.t1;
OZ004729.1_Dexiosoma_caninum_genome_assembly,_chromosome:_5	AUGUSTUS	exon	59548508	59548632	.	+	.	ID=g17201.t1.exon4;Parent=g17201.t1;
OZ004729.1_Dexiosoma_caninum_genome_assembly,_chromosome:_5	AUGUSTUS	intron	59548633	59548706	1	+	.	ID=g17201.t1.intron4;Parent=g17201.t1;
OZ004729.1_Dexiosoma_caninum_genome_assembly,_chromosome:_5	AUGUSTUS	CDS	59548707	59548878	1	+	1	ID=g17201.t1.CDS5;Parent=g17201.t1;
OZ004729.1_Dexiosoma_caninum_genome_assembly,_chromosome:_5	AUGUSTUS	exon	59548707	59548878	.	+	.	ID=g17201.t1.exon5;Parent=g17201.t1;
OZ004729.1_Dexiosoma_caninum_genome_assembly,_chromosome:_5	AUGUSTUS	intron	59548879	59548946	1	+	.	ID=g17201.t1.intron5;Parent=g17201.t1;
OZ004729.1_Dexiosoma_caninum_genome_assembly,_chromosome:_5	AUGUSTUS	CDS	59548947	59549270	1	+	0	ID=g17201.t1.CDS6;Parent=g17201.t1;
OZ004729.1_Dexiosoma_caninum_genome_assembly,_chromosome:_5	AUGUSTUS	exon	59548947	59549270	.	+	.	ID=g17201.t1.exon6;Parent=g17201.t1;
OZ004729.1_Dexiosoma_caninum_genome_assembly,_chromosome:_5	AUGUSTUS	intron	59549271	59549367	1	+	.	ID=g17201.t1.intron6;Parent=g17201.t1;
OZ004729.1_Dexiosoma_caninum_genome_assembly,_chromosome:_5	AUGUSTUS	CDS	59549368	59549517	1	+	0	ID=g17201.t1.CDS7;Parent=g17201.t1;
OZ004729.1_Dexiosoma_caninum_genome_assembly,_chromosome:_5	AUGUSTUS	exon	59549368	59549517	.	+	.	ID=g17201.t1.exon7;Parent=g17201.t1;
OZ004729.1_Dexiosoma_caninum_genome_assembly,_chromosome:_5	AUGUSTUS	intron	59549518	59552992	1	+	.	ID=g17201.t1.intron7;Parent=g17201.t1;
OZ004729.1_Dexiosoma_caninum_genome_assembly,_chromosome:_5	AUGUSTUS	CDS	59552993	59553238	1	+	0	ID=g17201.t1.CDS8;Parent=g17201.t1;
OZ004729.1_Dexiosoma_caninum_genome_assembly,_chromosome:_5	AUGUSTUS	exon	59552993	59553238	.	+	.	ID=g17201.t1.exon8;Parent=g17201.t1;
OZ004729.1_Dexiosoma_caninum_genome_assembly,_chromosome:_5	AUGUSTUS	intron	59553239	59553294	1	+	.	ID=g17201.t1.intron8;Parent=g17201.t1;
OZ004729.1_Dexiosoma_caninum_genome_assembly,_chromosome:_5	AUGUSTUS	CDS	59553295	59553456	1	+	0	ID=g17201.t1.CDS9;Parent=g17201.t1;
OZ004729.1_Dexiosoma_caninum_genome_assembly,_chromosome:_5	AUGUSTUS	exon	59553295	59553456	.	+	.	ID=g17201.t1.exon9;Parent=g17201.t1;
OZ004729.1_Dexiosoma_caninum_genome_assembly,_chromosome:_5	AUGUSTUS	stop_codon	59553454	59553456	.	+	0	ID=g17201.t1.stop1;Parent=g17201.t1;
OZ004729.1_Dexiosoma_caninum_genome_assembly,_chromosome:_5	AUGUSTUS	mRNA	59541645	59553456	1	+	.	ID=g17201.t2;Parent=g17201;
OZ004729.1_Dexiosoma_caninum_genome_assembly,_chromosome:_5	AUGUSTUS	start_codon	59541645	59541647	.	+	0	ID=g17201.t2.start1;Parent=g17201.t2;
OZ004729.1_Dexiosoma_caninum_genome_assembly,_chromosome:_5	AUGUSTUS	CDS	59541645	59541972	1	+	0	ID=g17201.t2.CDS1;Parent=g17201.t2;
OZ004729.1_Dexiosoma_caninum_genome_assembly,_chromosome:_5	AUGUSTUS	exon	59541645	59541972	.	+	.	ID=g17201.t2.exon1;Parent=g17201.t2;
OZ004729.1_Dexiosoma_caninum_genome_assembly,_chromosome:_5	AUGUSTUS	intron	59541973	59546343	1	+	.	ID=g17201.t2.intron1;Parent=g17201.t2;
OZ004729.1_Dexiosoma_caninum_genome_assembly,_chromosome:_5	AUGUSTUS	CDS	59546344	59547041	1	+	2	ID=g17201.t2.CDS2;Parent=g17201.t2;
OZ004729.1_Dexiosoma_caninum_genome_assembly,_chromosome:_5	AUGUSTUS	exon	59546344	59547041	.	+	.	ID=g17201.t2.exon2;Parent=g17201.t2;
OZ004729.1_Dexiosoma_caninum_genome_assembly,_chromosome:_5	AUGUSTUS	intron	59547042	59548367	1	+	.	ID=g17201.t2.intron2;Parent=g17201.t2;
OZ004729.1_Dexiosoma_caninum_genome_assembly,_chromosome:_5	AUGUSTUS	CDS	59548368	59548445	1	+	0	ID=g17201.t2.CDS3;Parent=g17201.t2;
OZ004729.1_Dexiosoma_caninum_genome_assembly,_chromosome:_5	AUGUSTUS	exon	59548368	59548445	.	+	.	ID=g17201.t2.exon3;Parent=g17201.t2;
OZ004729.1_Dexiosoma_caninum_genome_assembly,_chromosome:_5	AUGUSTUS	intron	59548446	59548507	1	+	.	ID=g17201.t2.intron3;Parent=g17201.t2;
OZ004729.1_Dexiosoma_caninum_genome_assembly,_chromosome:_5	AUGUSTUS	CDS	59548508	59548632	1	+	0	ID=g17201.t2.CDS4;Parent=g17201.t2;
OZ004729.1_Dexiosoma_caninum_genome_assembly,_chromosome:_5	AUGUSTUS	exon	59548508	59548632	.	+	.	ID=g17201.t2.exon4;Parent=g17201.t2;
OZ004729.1_Dexiosoma_caninum_genome_assembly,_chromosome:_5	AUGUSTUS	intron	59548633	59548706	1	+	.	ID=g17201.t2.intron4;Parent=g17201.t2;
OZ004729.1_Dexiosoma_caninum_genome_assembly,_chromosome:_5	AUGUSTUS	CDS	59548707	59548878	1	+	1	ID=g17201.t2.CDS5;Parent=g17201.t2;
OZ004729.1_Dexiosoma_caninum_genome_assembly,_chromosome:_5	AUGUSTUS	exon	59548707	59548878	.	+	.	ID=g17201.t2.exon5;Parent=g17201.t2;
OZ004729.1_Dexiosoma_caninum_genome_assembly,_chromosome:_5	AUGUSTUS	intron	59548879	59548946	1	+	.	ID=g17201.t2.intron5;Parent=g17201.t2;
OZ004729.1_Dexiosoma_caninum_genome_assembly,_chromosome:_5	AUGUSTUS	CDS	59548947	59549282	1	+	0	ID=g17201.t2.CDS6;Parent=g17201.t2;
OZ004729.1_Dexiosoma_caninum_genome_assembly,_chromosome:_5	AUGUSTUS	exon	59548947	59549282	.	+	.	ID=g17201.t2.exon6;Parent=g17201.t2;
OZ004729.1_Dexiosoma_caninum_genome_assembly,_chromosome:_5	AUGUSTUS	intron	59549283	59549367	1	+	.	ID=g17201.t2.intron6;Parent=g17201.t2;
OZ004729.1_Dexiosoma_caninum_genome_assembly,_chromosome:_5	AUGUSTUS	CDS	59549368	59549517	1	+	0	ID=g17201.t2.CDS7;Parent=g17201.t2;
OZ004729.1_Dexiosoma_caninum_genome_assembly,_chromosome:_5	AUGUSTUS	exon	59549368	59549517	.	+	.	ID=g17201.t2.exon7;Parent=g17201.t2;
OZ004729.1_Dexiosoma_caninum_genome_assembly,_chromosome:_5	AUGUSTUS	intron	59549518	59552992	1	+	.	ID=g17201.t2.intron7;Parent=g17201.t2;
OZ004729.1_Dexiosoma_caninum_genome_assembly,_chromosome:_5	AUGUSTUS	CDS	59552993	59553238	1	+	0	ID=g17201.t2.CDS8;Parent=g17201.t2;
OZ004729.1_Dexiosoma_caninum_genome_assembly,_chromosome:_5	AUGUSTUS	exon	59552993	59553238	.	+	.	ID=g17201.t2.exon8;Parent=g17201.t2;
OZ004729.1_Dexiosoma_caninum_genome_assembly,_chromosome:_5	AUGUSTUS	intron	59553239	59553294	1	+	.	ID=g17201.t2.intron8;Parent=g17201.t2;
OZ004729.1_Dexiosoma_caninum_genome_assembly,_chromosome:_5	AUGUSTUS	CDS	59553295	59553456	1	+	0	ID=g17201.t2.CDS9;Parent=g17201.t2;
OZ004729.1_Dexiosoma_caninum_genome_assembly,_chromosome:_5	AUGUSTUS	exon	59553295	59553456	.	+	.	ID=g17201.t2.exon9;Parent=g17201.t2;
OZ004729.1_Dexiosoma_caninum_genome_assembly,_chromosome:_5	AUGUSTUS	stop_codon	59553454	59553456	.	+	0	ID=g17201.t2.stop1;Parent=g17201.t2;
OZ004729.1_Dexiosoma_caninum_genome_assembly,_chromosome:_5	AUGUSTUS	gene	59582934	59585931	.	+	.	ID=g17202;
OZ004729.1_Dexiosoma_caninum_genome_assembly,_chromosome:_5	AUGUSTUS	mRNA	59582934	59585931	0.95	+	.	ID=g17202.t1;Parent=g17202;
OZ004729.1_Dexiosoma_caninum_genome_assembly,_chromosome:_5	AUGUSTUS	start_codon	59582934	59582936	.	+	0	ID=g17202.t1.start1;Parent=g17202.t1;
OZ004729.1_Dexiosoma_caninum_genome_assembly,_chromosome:_5	AUGUSTUS	CDS	59582934	59583137	1	+	0	ID=g17202.t1.CDS1;Parent=g17202.t1;
OZ004729.1_Dexiosoma_caninum_genome_assembly,_chromosome:_5	AUGUSTUS	exon	59582934	59583137	.	+	.	ID=g17202.t1.exon1;Parent=g17202.t1;
OZ004729.1_Dexiosoma_caninum_genome_assembly,_chromosome:_5	AUGUSTUS	intron	59583138	59583211	1	+	.	ID=g17202.t1.intron1;Parent=g17202.t1;
OZ004729.1_Dexiosoma_caninum_genome_assembly,_chromosome:_5	AUGUSTUS	CDS	59583212	59583301	1	+	0	ID=g17202.t1.CDS2;Parent=g17202.t1;
OZ004729.1_Dexiosoma_caninum_genome_assembly,_chromosome:_5	AUGUSTUS	exon	59583212	59583301	.	+	.	ID=g17202.t1.exon2;Parent=g17202.t1;
OZ004729.1_Dexiosoma_caninum_genome_assembly,_chromosome:_5	AUGUSTUS	intron	59583302	59585579	1	+	.	ID=g17202.t1.intron2;Parent=g17202.t1;
OZ004729.1_Dexiosoma_caninum_genome_assembly,_chromosome:_5	AUGUSTUS	CDS	59585580	59585603	1	+	0	ID=g17202.t1.CDS3;Parent=g17202.t1;
OZ004729.1_Dexiosoma_caninum_genome_assembly,_chromosome:_5	AUGUSTUS	exon	59585580	59585603	.	+	.	ID=g17202.t1.exon3;Parent=g17202.t1;
OZ004729.1_Dexiosoma_caninum_genome_assembly,_chromosome:_5	AUGUSTUS	intron	59585604	59585669	1	+	.	ID=g17202.t1.intron3;Parent=g17202.t1;
OZ004729.1_Dexiosoma_caninum_genome_assembly,_chromosome:_5	AUGUSTUS	CDS	59585670	59585846	0.98	+	0	ID=g17202.t1.CDS4;Parent=g17202.t1;
OZ004729.1_Dexiosoma_caninum_genome_assembly,_chromosome:_5	AUGUSTUS	exon	59585670	59585846	.	+	.	ID=g17202.t1.exon4;Parent=g17202.t1;
OZ004729.1_Dexiosoma_caninum_genome_assembly,_chromosome:_5	AUGUSTUS	intron	59585847	59585907	0.95	+	.	ID=g17202.t1.intron4;Parent=g17202.t1;
OZ004729.1_Dexiosoma_caninum_genome_assembly,_chromosome:_5	AUGUSTUS	CDS	59585908	59585931	0.95	+	0	ID=g17202.t1.CDS5;Parent=g17202.t1;
OZ004729.1_Dexiosoma_caninum_genome_assembly,_chromosome:_5	AUGUSTUS	exon	59585908	59585931	.	+	.	ID=g17202.t1.exon5;Parent=g17202.t1;
OZ004729.1_Dexiosoma_caninum_genome_assembly,_chromosome:_5	AUGUSTUS	stop_codon	59585929	59585931	.	+	0	ID=g17202.t1.stop1;Parent=g17202.t1;
OZ004729.1_Dexiosoma_caninum_genome_assembly,_chromosome:_5	AUGUSTUS	gene	59598091	59599924	.	-	.	ID=g17203;
OZ004729.1_Dexiosoma_caninum_genome_assembly,_chromosome:_5	AUGUSTUS	mRNA	59598091	59599924	1	-	.	ID=g17203.t1;Parent=g17203;
OZ004729.1_Dexiosoma_caninum_genome_assembly,_chromosome:_5	AUGUSTUS	stop_codon	59598091	59598093	.	-	0	ID=g17203.t1.stop1;Parent=g17203.t1;
OZ004729.1_Dexiosoma_caninum_genome_assembly,_chromosome:_5	AUGUSTUS	CDS	59598091	59599057	1	-	1	ID=g17203.t1.CDS1;Parent=g17203.t1;
OZ004729.1_Dexiosoma_caninum_genome_assembly,_chromosome:_5	AUGUSTUS	exon	59598091	59599057	.	-	.	ID=g17203.t1.exon1;Parent=g17203.t1;
OZ004729.1_Dexiosoma_caninum_genome_assembly,_chromosome:_5	AUGUSTUS	intron	59599058	59599127	1	-	.	ID=g17203.t1.intron1;Parent=g17203.t1;
OZ004729.1_Dexiosoma_caninum_genome_assembly,_chromosome:_5	AUGUSTUS	CDS	59599128	59599247	1	-	1	ID=g17203.t1.CDS2;Parent=g17203.t1;
OZ004729.1_Dexiosoma_caninum_genome_assembly,_chromosome:_5	AUGUSTUS	exon	59599128	59599247	.	-	.	ID=g17203.t1.exon2;Parent=g17203.t1;
OZ004729.1_Dexiosoma_caninum_genome_assembly,_chromosome:_5	AUGUSTUS	intron	59599248	59599305	1	-	.	ID=g17203.t1.intron2;Parent=g17203.t1;
OZ004729.1_Dexiosoma_caninum_genome_assembly,_chromosome:_5	AUGUSTUS	CDS	59599306	59599709	1	-	0	ID=g17203.t1.CDS3;Parent=g17203.t1;
OZ004729.1_Dexiosoma_caninum_genome_assembly,_chromosome:_5	AUGUSTUS	exon	59599306	59599709	.	-	.	ID=g17203.t1.exon3;Parent=g17203.t1;
OZ004729.1_Dexiosoma_caninum_genome_assembly,_chromosome:_5	AUGUSTUS	intron	59599710	59599765	1	-	.	ID=g17203.t1.intron3;Parent=g17203.t1;
OZ004729.1_Dexiosoma_caninum_genome_assembly,_chromosome:_5	AUGUSTUS	CDS	59599766	59599924	1	-	0	ID=g17203.t1.CDS4;Parent=g17203.t1;
OZ004729.1_Dexiosoma_caninum_genome_assembly,_chromosome:_5	AUGUSTUS	exon	59599766	59599924	.	-	.	ID=g17203.t1.exon4;Parent=g17203.t1;
OZ004729.1_Dexiosoma_caninum_genome_assembly,_chromosome:_5	AUGUSTUS	start_codon	59599922	59599924	.	-	0	ID=g17203.t1.start1;Parent=g17203.t1;
OZ004729.1_Dexiosoma_caninum_genome_assembly,_chromosome:_5	AUGUSTUS	gene	59671715	59684985	.	+	.	ID=g17204;
OZ004729.1_Dexiosoma_caninum_genome_assembly,_chromosome:_5	AUGUSTUS	mRNA	59671715	59684985	1	+	.	ID=g17204.t1;Parent=g17204;
OZ004729.1_Dexiosoma_caninum_genome_assembly,_chromosome:_5	AUGUSTUS	start_codon	59671715	59671717	.	+	0	ID=g17204.t1.start1;Parent=g17204.t1;
OZ004729.1_Dexiosoma_caninum_genome_assembly,_chromosome:_5	AUGUSTUS	CDS	59671715	59671945	1	+	0	ID=g17204.t1.CDS1;Parent=g17204.t1;
OZ004729.1_Dexiosoma_caninum_genome_assembly,_chromosome:_5	AUGUSTUS	exon	59671715	59671945	.	+	.	ID=g17204.t1.exon1;Parent=g17204.t1;
OZ004729.1_Dexiosoma_caninum_genome_assembly,_chromosome:_5	AUGUSTUS	intron	59671946	59680263	1	+	.	ID=g17204.t1.intron1;Parent=g17204.t1;
OZ004729.1_Dexiosoma_caninum_genome_assembly,_chromosome:_5	AUGUSTUS	CDS	59680264	59680528	1	+	0	ID=g17204.t1.CDS2;Parent=g17204.t1;
OZ004729.1_Dexiosoma_caninum_genome_assembly,_chromosome:_5	AUGUSTUS	exon	59680264	59680528	.	+	.	ID=g17204.t1.exon2;Parent=g17204.t1;
OZ004729.1_Dexiosoma_caninum_genome_assembly,_chromosome:_5	AUGUSTUS	intron	59680529	59680870	1	+	.	ID=g17204.t1.intron2;Parent=g17204.t1;
OZ004729.1_Dexiosoma_caninum_genome_assembly,_chromosome:_5	AUGUSTUS	CDS	59680871	59681017	1	+	2	ID=g17204.t1.CDS3;Parent=g17204.t1;
OZ004729.1_Dexiosoma_caninum_genome_assembly,_chromosome:_5	AUGUSTUS	exon	59680871	59681017	.	+	.	ID=g17204.t1.exon3;Parent=g17204.t1;
OZ004729.1_Dexiosoma_caninum_genome_assembly,_chromosome:_5	AUGUSTUS	intron	59681018	59684689	1	+	.	ID=g17204.t1.intron3;Parent=g17204.t1;
OZ004729.1_Dexiosoma_caninum_genome_assembly,_chromosome:_5	AUGUSTUS	CDS	59684690	59684985	1	+	2	ID=g17204.t1.CDS4;Parent=g17204.t1;
OZ004729.1_Dexiosoma_caninum_genome_assembly,_chromosome:_5	AUGUSTUS	exon	59684690	59684985	.	+	.	ID=g17204.t1.exon4;Parent=g17204.t1;
OZ004729.1_Dexiosoma_caninum_genome_assembly,_chromosome:_5	AUGUSTUS	stop_codon	59684983	59684985	.	+	0	ID=g17204.t1.stop1;Parent=g17204.t1;
OZ004729.1_Dexiosoma_caninum_genome_assembly,_chromosome:_5	AUGUSTUS	gene	59717074	59717781	.	-	.	ID=g17205;
OZ004729.1_Dexiosoma_caninum_genome_assembly,_chromosome:_5	AUGUSTUS	mRNA	59717074	59717781	0.59	-	.	ID=g17205.t1;Parent=g17205;
OZ004729.1_Dexiosoma_caninum_genome_assembly,_chromosome:_5	AUGUSTUS	stop_codon	59717074	59717076	.	-	0	ID=g17205.t1.stop1;Parent=g17205.t1;
OZ004729.1_Dexiosoma_caninum_genome_assembly,_chromosome:_5	AUGUSTUS	CDS	59717074	59717330	0.99	-	2	ID=g17205.t1.CDS1;Parent=g17205.t1;
OZ004729.1_Dexiosoma_caninum_genome_assembly,_chromosome:_5	AUGUSTUS	exon	59717074	59717330	.	-	.	ID=g17205.t1.exon1;Parent=g17205.t1;
OZ004729.1_Dexiosoma_caninum_genome_assembly,_chromosome:_5	AUGUSTUS	intron	59717331	59717381	0.59	-	.	ID=g17205.t1.intron1;Parent=g17205.t1;
OZ004729.1_Dexiosoma_caninum_genome_assembly,_chromosome:_5	AUGUSTUS	CDS	59717382	59717781	0.59	-	0	ID=g17205.t1.CDS2;Parent=g17205.t1;
OZ004729.1_Dexiosoma_caninum_genome_assembly,_chromosome:_5	AUGUSTUS	exon	59717382	59717781	.	-	.	ID=g17205.t1.exon2;Parent=g17205.t1;
OZ004729.1_Dexiosoma_caninum_genome_assembly,_chromosome:_5	AUGUSTUS	start_codon	59717779	59717781	.	-	0	ID=g17205.t1.start1;Parent=g17205.t1;
OZ004729.1_Dexiosoma_caninum_genome_assembly,_chromosome:_5	AUGUSTUS	gene	59738755	59739291	.	-	.	ID=g17206;
OZ004729.1_Dexiosoma_caninum_genome_assembly,_chromosome:_5	AUGUSTUS	mRNA	59738755	59739291	0.9	-	.	ID=g17206.t1;Parent=g17206;
OZ004729.1_Dexiosoma_caninum_genome_assembly,_chromosome:_5	AUGUSTUS	stop_codon	59738755	59738757	.	-	0	ID=g17206.t1.stop1;Parent=g17206.t1;
OZ004729.1_Dexiosoma_caninum_genome_assembly,_chromosome:_5	AUGUSTUS	CDS	59738755	59739056	0.9	-	2	ID=g17206.t1.CDS1;Parent=g17206.t1;
OZ004729.1_Dexiosoma_caninum_genome_assembly,_chromosome:_5	AUGUSTUS	exon	59738755	59739056	.	-	.	ID=g17206.t1.exon1;Parent=g17206.t1;
OZ004729.1_Dexiosoma_caninum_genome_assembly,_chromosome:_5	AUGUSTUS	intron	59739057	59739182	0.9	-	.	ID=g17206.t1.intron1;Parent=g17206.t1;
OZ004729.1_Dexiosoma_caninum_genome_assembly,_chromosome:_5	AUGUSTUS	CDS	59739183	59739291	0.9	-	0	ID=g17206.t1.CDS2;Parent=g17206.t1;
OZ004729.1_Dexiosoma_caninum_genome_assembly,_chromosome:_5	AUGUSTUS	exon	59739183	59739291	.	-	.	ID=g17206.t1.exon2;Parent=g17206.t1;
OZ004729.1_Dexiosoma_caninum_genome_assembly,_chromosome:_5	AUGUSTUS	start_codon	59739289	59739291	.	-	0	ID=g17206.t1.start1;Parent=g17206.t1;
OZ004729.1_Dexiosoma_caninum_genome_assembly,_chromosome:_5	AUGUSTUS	gene	59749597	59751697	.	-	.	ID=g17207;
OZ004729.1_Dexiosoma_caninum_genome_assembly,_chromosome:_5	AUGUSTUS	mRNA	59749597	59751697	1	-	.	ID=g17207.t1;Parent=g17207;
OZ004729.1_Dexiosoma_caninum_genome_assembly,_chromosome:_5	AUGUSTUS	stop_codon	59749597	59749599	.	-	0	ID=g17207.t1.stop1;Parent=g17207.t1;
OZ004729.1_Dexiosoma_caninum_genome_assembly,_chromosome:_5	AUGUSTUS	CDS	59749597	59749907	1	-	2	ID=g17207.t1.CDS1;Parent=g17207.t1;
OZ004729.1_Dexiosoma_caninum_genome_assembly,_chromosome:_5	AUGUSTUS	exon	59749597	59749907	.	-	.	ID=g17207.t1.exon1;Parent=g17207.t1;
OZ004729.1_Dexiosoma_caninum_genome_assembly,_chromosome:_5	AUGUSTUS	intron	59749908	59750750	1	-	.	ID=g17207.t1.intron1;Parent=g17207.t1;
OZ004729.1_Dexiosoma_caninum_genome_assembly,_chromosome:_5	AUGUSTUS	CDS	59750751	59751165	1	-	0	ID=g17207.t1.CDS2;Parent=g17207.t1;
OZ004729.1_Dexiosoma_caninum_genome_assembly,_chromosome:_5	AUGUSTUS	exon	59750751	59751165	.	-	.	ID=g17207.t1.exon2;Parent=g17207.t1;
OZ004729.1_Dexiosoma_caninum_genome_assembly,_chromosome:_5	AUGUSTUS	intron	59751166	59751328	1	-	.	ID=g17207.t1.intron2;Parent=g17207.t1;
OZ004729.1_Dexiosoma_caninum_genome_assembly,_chromosome:_5	AUGUSTUS	CDS	59751329	59751697	1	-	0	ID=g17207.t1.CDS3;Parent=g17207.t1;
OZ004729.1_Dexiosoma_caninum_genome_assembly,_chromosome:_5	AUGUSTUS	exon	59751329	59751697	.	-	.	ID=g17207.t1.exon3;Parent=g17207.t1;
OZ004729.1_Dexiosoma_caninum_genome_assembly,_chromosome:_5	AUGUSTUS	start_codon	59751695	59751697	.	-	0	ID=g17207.t1.start1;Parent=g17207.t1;
OZ004729.1_Dexiosoma_caninum_genome_assembly,_chromosome:_5	AUGUSTUS	gene	59849686	59850658	.	+	.	ID=g17208;
OZ004729.1_Dexiosoma_caninum_genome_assembly,_chromosome:_5	AUGUSTUS	mRNA	59849686	59850658	0.79	+	.	ID=g17208.t1;Parent=g17208;
OZ004729.1_Dexiosoma_caninum_genome_assembly,_chromosome:_5	AUGUSTUS	start_codon	59849686	59849688	.	+	0	ID=g17208.t1.start1;Parent=g17208.t1;
OZ004729.1_Dexiosoma_caninum_genome_assembly,_chromosome:_5	AUGUSTUS	CDS	59849686	59850541	0.99	+	0	ID=g17208.t1.CDS1;Parent=g17208.t1;
OZ004729.1_Dexiosoma_caninum_genome_assembly,_chromosome:_5	AUGUSTUS	exon	59849686	59850541	.	+	.	ID=g17208.t1.exon1;Parent=g17208.t1;
OZ004729.1_Dexiosoma_caninum_genome_assembly,_chromosome:_5	AUGUSTUS	intron	59850542	59850635	0.79	+	.	ID=g17208.t1.intron1;Parent=g17208.t1;
OZ004729.1_Dexiosoma_caninum_genome_assembly,_chromosome:_5	AUGUSTUS	CDS	59850636	59850658	0.79	+	2	ID=g17208.t1.CDS2;Parent=g17208.t1;
OZ004729.1_Dexiosoma_caninum_genome_assembly,_chromosome:_5	AUGUSTUS	exon	59850636	59850658	.	+	.	ID=g17208.t1.exon2;Parent=g17208.t1;
OZ004729.1_Dexiosoma_caninum_genome_assembly,_chromosome:_5	AUGUSTUS	stop_codon	59850656	59850658	.	+	0	ID=g17208.t1.stop1;Parent=g17208.t1;
OZ004729.1_Dexiosoma_caninum_genome_assembly,_chromosome:_5	AUGUSTUS	gene	59926338	59926817	.	+	.	ID=g17209;
OZ004729.1_Dexiosoma_caninum_genome_assembly,_chromosome:_5	AUGUSTUS	mRNA	59926338	59926817	1	+	.	ID=g17209.t1;Parent=g17209;
OZ004729.1_Dexiosoma_caninum_genome_assembly,_chromosome:_5	AUGUSTUS	start_codon	59926338	59926340	.	+	0	ID=g17209.t1.start1;Parent=g17209.t1;
OZ004729.1_Dexiosoma_caninum_genome_assembly,_chromosome:_5	AUGUSTUS	CDS	59926338	59926817	1	+	0	ID=g17209.t1.CDS1;Parent=g17209.t1;
OZ004729.1_Dexiosoma_caninum_genome_assembly,_chromosome:_5	AUGUSTUS	exon	59926338	59926817	.	+	.	ID=g17209.t1.exon1;Parent=g17209.t1;
OZ004729.1_Dexiosoma_caninum_genome_assembly,_chromosome:_5	AUGUSTUS	stop_codon	59926815	59926817	.	+	0	ID=g17209.t1.stop1;Parent=g17209.t1;
OZ004729.1_Dexiosoma_caninum_genome_assembly,_chromosome:_5	AUGUSTUS	gene	59933512	59934441	.	-	.	ID=g17210;
OZ004729.1_Dexiosoma_caninum_genome_assembly,_chromosome:_5	AUGUSTUS	mRNA	59933512	59934441	0.64	-	.	ID=g17210.t1;Parent=g17210;
OZ004729.1_Dexiosoma_caninum_genome_assembly,_chromosome:_5	AUGUSTUS	stop_codon	59933512	59933514	.	-	0	ID=g17210.t1.stop1;Parent=g17210.t1;
OZ004729.1_Dexiosoma_caninum_genome_assembly,_chromosome:_5	AUGUSTUS	CDS	59933512	59934441	0.64	-	0	ID=g17210.t1.CDS1;Parent=g17210.t1;
OZ004729.1_Dexiosoma_caninum_genome_assembly,_chromosome:_5	AUGUSTUS	exon	59933512	59934441	.	-	.	ID=g17210.t1.exon1;Parent=g17210.t1;
OZ004729.1_Dexiosoma_caninum_genome_assembly,_chromosome:_5	AUGUSTUS	start_codon	59934439	59934441	.	-	0	ID=g17210.t1.start1;Parent=g17210.t1;
OZ004729.1_Dexiosoma_caninum_genome_assembly,_chromosome:_5	AUGUSTUS	gene	59949255	59958467	.	+	.	ID=g17211;
OZ004729.1_Dexiosoma_caninum_genome_assembly,_chromosome:_5	AUGUSTUS	mRNA	59949255	59958467	0.39	+	.	ID=g17211.t1;Parent=g17211;
OZ004729.1_Dexiosoma_caninum_genome_assembly,_chromosome:_5	AUGUSTUS	start_codon	59949255	59949257	.	+	0	ID=g17211.t1.start1;Parent=g17211.t1;
OZ004729.1_Dexiosoma_caninum_genome_assembly,_chromosome:_5	AUGUSTUS	CDS	59949255	59949279	0.89	+	0	ID=g17211.t1.CDS1;Parent=g17211.t1;
OZ004729.1_Dexiosoma_caninum_genome_assembly,_chromosome:_5	AUGUSTUS	exon	59949255	59949279	.	+	.	ID=g17211.t1.exon1;Parent=g17211.t1;
OZ004729.1_Dexiosoma_caninum_genome_assembly,_chromosome:_5	AUGUSTUS	intron	59949280	59949503	0.67	+	.	ID=g17211.t1.intron1;Parent=g17211.t1;
OZ004729.1_Dexiosoma_caninum_genome_assembly,_chromosome:_5	AUGUSTUS	CDS	59949504	59950064	0.45	+	2	ID=g17211.t1.CDS2;Parent=g17211.t1;
OZ004729.1_Dexiosoma_caninum_genome_assembly,_chromosome:_5	AUGUSTUS	exon	59949504	59950064	.	+	.	ID=g17211.t1.exon2;Parent=g17211.t1;
OZ004729.1_Dexiosoma_caninum_genome_assembly,_chromosome:_5	AUGUSTUS	intron	59950065	59958360	0.52	+	.	ID=g17211.t1.intron2;Parent=g17211.t1;
OZ004729.1_Dexiosoma_caninum_genome_assembly,_chromosome:_5	AUGUSTUS	CDS	59958361	59958467	0.98	+	2	ID=g17211.t1.CDS3;Parent=g17211.t1;
OZ004729.1_Dexiosoma_caninum_genome_assembly,_chromosome:_5	AUGUSTUS	exon	59958361	59958467	.	+	.	ID=g17211.t1.exon3;Parent=g17211.t1;
OZ004729.1_Dexiosoma_caninum_genome_assembly,_chromosome:_5	AUGUSTUS	stop_codon	59958465	59958467	.	+	0	ID=g17211.t1.stop1;Parent=g17211.t1;
OZ004729.1_Dexiosoma_caninum_genome_assembly,_chromosome:_5	AUGUSTUS	gene	60147431	60148213	.	-	.	ID=g17212;
OZ004729.1_Dexiosoma_caninum_genome_assembly,_chromosome:_5	AUGUSTUS	mRNA	60147431	60148213	1	-	.	ID=g17212.t1;Parent=g17212;
OZ004729.1_Dexiosoma_caninum_genome_assembly,_chromosome:_5	AUGUSTUS	stop_codon	60147431	60147433	.	-	0	ID=g17212.t1.stop1;Parent=g17212.t1;
OZ004729.1_Dexiosoma_caninum_genome_assembly,_chromosome:_5	AUGUSTUS	CDS	60147431	60147744	1	-	2	ID=g17212.t1.CDS1;Parent=g17212.t1;
OZ004729.1_Dexiosoma_caninum_genome_assembly,_chromosome:_5	AUGUSTUS	exon	60147431	60147744	.	-	.	ID=g17212.t1.exon1;Parent=g17212.t1;
OZ004729.1_Dexiosoma_caninum_genome_assembly,_chromosome:_5	AUGUSTUS	intron	60147745	60147807	1	-	.	ID=g17212.t1.intron1;Parent=g17212.t1;
OZ004729.1_Dexiosoma_caninum_genome_assembly,_chromosome:_5	AUGUSTUS	CDS	60147808	60148213	1	-	0	ID=g17212.t1.CDS2;Parent=g17212.t1;
OZ004729.1_Dexiosoma_caninum_genome_assembly,_chromosome:_5	AUGUSTUS	exon	60147808	60148213	.	-	.	ID=g17212.t1.exon2;Parent=g17212.t1;
OZ004729.1_Dexiosoma_caninum_genome_assembly,_chromosome:_5	AUGUSTUS	start_codon	60148211	60148213	.	-	0	ID=g17212.t1.start1;Parent=g17212.t1;
OZ004729.1_Dexiosoma_caninum_genome_assembly,_chromosome:_5	AUGUSTUS	gene	60166986	60167601	.	-	.	ID=g17213;
OZ004729.1_Dexiosoma_caninum_genome_assembly,_chromosome:_5	AUGUSTUS	mRNA	60166986	60167601	0.98	-	.	ID=g17213.t1;Parent=g17213;
OZ004729.1_Dexiosoma_caninum_genome_assembly,_chromosome:_5	AUGUSTUS	stop_codon	60166986	60166988	.	-	0	ID=g17213.t1.stop1;Parent=g17213.t1;
OZ004729.1_Dexiosoma_caninum_genome_assembly,_chromosome:_5	AUGUSTUS	CDS	60166986	60167024	0.98	-	0	ID=g17213.t1.CDS1;Parent=g17213.t1;
OZ004729.1_Dexiosoma_caninum_genome_assembly,_chromosome:_5	AUGUSTUS	exon	60166986	60167024	.	-	.	ID=g17213.t1.exon1;Parent=g17213.t1;
OZ004729.1_Dexiosoma_caninum_genome_assembly,_chromosome:_5	AUGUSTUS	intron	60167025	60167103	0.98	-	.	ID=g17213.t1.intron1;Parent=g17213.t1;
OZ004729.1_Dexiosoma_caninum_genome_assembly,_chromosome:_5	AUGUSTUS	CDS	60167104	60167601	0.98	-	0	ID=g17213.t1.CDS2;Parent=g17213.t1;
OZ004729.1_Dexiosoma_caninum_genome_assembly,_chromosome:_5	AUGUSTUS	exon	60167104	60167601	.	-	.	ID=g17213.t1.exon2;Parent=g17213.t1;
OZ004729.1_Dexiosoma_caninum_genome_assembly,_chromosome:_5	AUGUSTUS	start_codon	60167599	60167601	.	-	0	ID=g17213.t1.start1;Parent=g17213.t1;
OZ004729.1_Dexiosoma_caninum_genome_assembly,_chromosome:_5	AUGUSTUS	gene	60175387	60188397	.	+	.	ID=g17214;
OZ004729.1_Dexiosoma_caninum_genome_assembly,_chromosome:_5	AUGUSTUS	mRNA	60175387	60188397	0.4	+	.	ID=g17214.t1;Parent=g17214;
OZ004729.1_Dexiosoma_caninum_genome_assembly,_chromosome:_5	AUGUSTUS	start_codon	60175387	60175389	.	+	0	ID=g17214.t1.start1;Parent=g17214.t1;
OZ004729.1_Dexiosoma_caninum_genome_assembly,_chromosome:_5	AUGUSTUS	CDS	60175387	60175453	0.63	+	0	ID=g17214.t1.CDS1;Parent=g17214.t1;
OZ004729.1_Dexiosoma_caninum_genome_assembly,_chromosome:_5	AUGUSTUS	exon	60175387	60175453	.	+	.	ID=g17214.t1.exon1;Parent=g17214.t1;
OZ004729.1_Dexiosoma_caninum_genome_assembly,_chromosome:_5	AUGUSTUS	intron	60175454	60187657	0.68	+	.	ID=g17214.t1.intron1;Parent=g17214.t1;
OZ004729.1_Dexiosoma_caninum_genome_assembly,_chromosome:_5	AUGUSTUS	CDS	60187658	60187969	0.48	+	2	ID=g17214.t1.CDS2;Parent=g17214.t1;
OZ004729.1_Dexiosoma_caninum_genome_assembly,_chromosome:_5	AUGUSTUS	exon	60187658	60187969	.	+	.	ID=g17214.t1.exon2;Parent=g17214.t1;
OZ004729.1_Dexiosoma_caninum_genome_assembly,_chromosome:_5	AUGUSTUS	intron	60187970	60188113	0.51	+	.	ID=g17214.t1.intron2;Parent=g17214.t1;
OZ004729.1_Dexiosoma_caninum_genome_assembly,_chromosome:_5	AUGUSTUS	CDS	60188114	60188397	0.51	+	2	ID=g17214.t1.CDS3;Parent=g17214.t1;
OZ004729.1_Dexiosoma_caninum_genome_assembly,_chromosome:_5	AUGUSTUS	exon	60188114	60188397	.	+	.	ID=g17214.t1.exon3;Parent=g17214.t1;
OZ004729.1_Dexiosoma_caninum_genome_assembly,_chromosome:_5	AUGUSTUS	stop_codon	60188395	60188397	.	+	0	ID=g17214.t1.stop1;Parent=g17214.t1;
OZ004729.1_Dexiosoma_caninum_genome_assembly,_chromosome:_5	AUGUSTUS	gene	60227191	60228114	.	+	.	ID=g17215;
OZ004729.1_Dexiosoma_caninum_genome_assembly,_chromosome:_5	AUGUSTUS	mRNA	60227191	60228114	0.81	+	.	ID=g17215.t1;Parent=g17215;
OZ004729.1_Dexiosoma_caninum_genome_assembly,_chromosome:_5	AUGUSTUS	start_codon	60227191	60227193	.	+	0	ID=g17215.t1.start1;Parent=g17215.t1;
OZ004729.1_Dexiosoma_caninum_genome_assembly,_chromosome:_5	AUGUSTUS	CDS	60227191	60227447	0.81	+	0	ID=g17215.t1.CDS1;Parent=g17215.t1;
OZ004729.1_Dexiosoma_caninum_genome_assembly,_chromosome:_5	AUGUSTUS	exon	60227191	60227447	.	+	.	ID=g17215.t1.exon1;Parent=g17215.t1;
OZ004729.1_Dexiosoma_caninum_genome_assembly,_chromosome:_5	AUGUSTUS	intron	60227448	60227690	0.81	+	.	ID=g17215.t1.intron1;Parent=g17215.t1;
OZ004729.1_Dexiosoma_caninum_genome_assembly,_chromosome:_5	AUGUSTUS	CDS	60227691	60228114	0.97	+	1	ID=g17215.t1.CDS2;Parent=g17215.t1;
OZ004729.1_Dexiosoma_caninum_genome_assembly,_chromosome:_5	AUGUSTUS	exon	60227691	60228114	.	+	.	ID=g17215.t1.exon2;Parent=g17215.t1;
OZ004729.1_Dexiosoma_caninum_genome_assembly,_chromosome:_5	AUGUSTUS	stop_codon	60228112	60228114	.	+	0	ID=g17215.t1.stop1;Parent=g17215.t1;
OZ004729.1_Dexiosoma_caninum_genome_assembly,_chromosome:_5	AUGUSTUS	gene	60303421	60304390	.	-	.	ID=g17216;
OZ004729.1_Dexiosoma_caninum_genome_assembly,_chromosome:_5	AUGUSTUS	mRNA	60303421	60304390	0.36	-	.	ID=g17216.t1;Parent=g17216;
OZ004729.1_Dexiosoma_caninum_genome_assembly,_chromosome:_5	AUGUSTUS	stop_codon	60303421	60303423	.	-	0	ID=g17216.t1.stop1;Parent=g17216.t1;
OZ004729.1_Dexiosoma_caninum_genome_assembly,_chromosome:_5	AUGUSTUS	CDS	60303421	60303651	0.59	-	0	ID=g17216.t1.CDS1;Parent=g17216.t1;
OZ004729.1_Dexiosoma_caninum_genome_assembly,_chromosome:_5	AUGUSTUS	exon	60303421	60303651	.	-	.	ID=g17216.t1.exon1;Parent=g17216.t1;
OZ004729.1_Dexiosoma_caninum_genome_assembly,_chromosome:_5	AUGUSTUS	intron	60303652	60304288	0.59	-	.	ID=g17216.t1.intron1;Parent=g17216.t1;
OZ004729.1_Dexiosoma_caninum_genome_assembly,_chromosome:_5	AUGUSTUS	CDS	60304289	60304390	0.37	-	0	ID=g17216.t1.CDS2;Parent=g17216.t1;
OZ004729.1_Dexiosoma_caninum_genome_assembly,_chromosome:_5	AUGUSTUS	exon	60304289	60304390	.	-	.	ID=g17216.t1.exon2;Parent=g17216.t1;
OZ004729.1_Dexiosoma_caninum_genome_assembly,_chromosome:_5	AUGUSTUS	start_codon	60304388	60304390	.	-	0	ID=g17216.t1.start1;Parent=g17216.t1;
OZ004729.1_Dexiosoma_caninum_genome_assembly,_chromosome:_5	AUGUSTUS	gene	60386434	60405995	.	+	.	ID=g17217;
OZ004729.1_Dexiosoma_caninum_genome_assembly,_chromosome:_5	AUGUSTUS	mRNA	60386434	60405995	1	+	.	ID=g17217.t1;Parent=g17217;
OZ004729.1_Dexiosoma_caninum_genome_assembly,_chromosome:_5	AUGUSTUS	start_codon	60386434	60386436	.	+	0	ID=g17217.t1.start1;Parent=g17217.t1;
OZ004729.1_Dexiosoma_caninum_genome_assembly,_chromosome:_5	AUGUSTUS	CDS	60386434	60386484	1	+	0	ID=g17217.t1.CDS1;Parent=g17217.t1;
OZ004729.1_Dexiosoma_caninum_genome_assembly,_chromosome:_5	AUGUSTUS	exon	60386434	60386484	.	+	.	ID=g17217.t1.exon1;Parent=g17217.t1;
OZ004729.1_Dexiosoma_caninum_genome_assembly,_chromosome:_5	AUGUSTUS	intron	60386485	60404426	1	+	.	ID=g17217.t1.intron1;Parent=g17217.t1;
OZ004729.1_Dexiosoma_caninum_genome_assembly,_chromosome:_5	AUGUSTUS	CDS	60404427	60404540	1	+	0	ID=g17217.t1.CDS2;Parent=g17217.t1;
OZ004729.1_Dexiosoma_caninum_genome_assembly,_chromosome:_5	AUGUSTUS	exon	60404427	60404540	.	+	.	ID=g17217.t1.exon2;Parent=g17217.t1;
OZ004729.1_Dexiosoma_caninum_genome_assembly,_chromosome:_5	AUGUSTUS	intron	60404541	60404602	1	+	.	ID=g17217.t1.intron2;Parent=g17217.t1;
OZ004729.1_Dexiosoma_caninum_genome_assembly,_chromosome:_5	AUGUSTUS	CDS	60404603	60404720	1	+	0	ID=g17217.t1.CDS3;Parent=g17217.t1;
OZ004729.1_Dexiosoma_caninum_genome_assembly,_chromosome:_5	AUGUSTUS	exon	60404603	60404720	.	+	.	ID=g17217.t1.exon3;Parent=g17217.t1;
OZ004729.1_Dexiosoma_caninum_genome_assembly,_chromosome:_5	AUGUSTUS	intron	60404721	60404850	1	+	.	ID=g17217.t1.intron3;Parent=g17217.t1;
OZ004729.1_Dexiosoma_caninum_genome_assembly,_chromosome:_5	AUGUSTUS	CDS	60404851	60405141	1	+	2	ID=g17217.t1.CDS4;Parent=g17217.t1;
OZ004729.1_Dexiosoma_caninum_genome_assembly,_chromosome:_5	AUGUSTUS	exon	60404851	60405141	.	+	.	ID=g17217.t1.exon4;Parent=g17217.t1;
OZ004729.1_Dexiosoma_caninum_genome_assembly,_chromosome:_5	AUGUSTUS	intron	60405142	60405210	1	+	.	ID=g17217.t1.intron4;Parent=g17217.t1;
OZ004729.1_Dexiosoma_caninum_genome_assembly,_chromosome:_5	AUGUSTUS	CDS	60405211	60405407	1	+	2	ID=g17217.t1.CDS5;Parent=g17217.t1;
OZ004729.1_Dexiosoma_caninum_genome_assembly,_chromosome:_5	AUGUSTUS	exon	60405211	60405407	.	+	.	ID=g17217.t1.exon5;Parent=g17217.t1;
OZ004729.1_Dexiosoma_caninum_genome_assembly,_chromosome:_5	AUGUSTUS	intron	60405408	60405473	1	+	.	ID=g17217.t1.intron5;Parent=g17217.t1;
OZ004729.1_Dexiosoma_caninum_genome_assembly,_chromosome:_5	AUGUSTUS	CDS	60405474	60405792	1	+	0	ID=g17217.t1.CDS6;Parent=g17217.t1;
OZ004729.1_Dexiosoma_caninum_genome_assembly,_chromosome:_5	AUGUSTUS	exon	60405474	60405792	.	+	.	ID=g17217.t1.exon6;Parent=g17217.t1;
OZ004729.1_Dexiosoma_caninum_genome_assembly,_chromosome:_5	AUGUSTUS	intron	60405793	60405852	1	+	.	ID=g17217.t1.intron6;Parent=g17217.t1;
OZ004729.1_Dexiosoma_caninum_genome_assembly,_chromosome:_5	AUGUSTUS	CDS	60405853	60405995	1	+	2	ID=g17217.t1.CDS7;Parent=g17217.t1;
OZ004729.1_Dexiosoma_caninum_genome_assembly,_chromosome:_5	AUGUSTUS	exon	60405853	60405995	.	+	.	ID=g17217.t1.exon7;Parent=g17217.t1;
OZ004729.1_Dexiosoma_caninum_genome_assembly,_chromosome:_5	AUGUSTUS	stop_codon	60405993	60405995	.	+	0	ID=g17217.t1.stop1;Parent=g17217.t1;
OZ004729.1_Dexiosoma_caninum_genome_assembly,_chromosome:_5	AUGUSTUS	gene	60406620	60417556	.	-	.	ID=g17218;
OZ004729.1_Dexiosoma_caninum_genome_assembly,_chromosome:_5	AUGUSTUS	mRNA	60406620	60417556	1	-	.	ID=g17218.t1;Parent=g17218;
OZ004729.1_Dexiosoma_caninum_genome_assembly,_chromosome:_5	AUGUSTUS	stop_codon	60406620	60406622	.	-	0	ID=g17218.t1.stop1;Parent=g17218.t1;
OZ004729.1_Dexiosoma_caninum_genome_assembly,_chromosome:_5	AUGUSTUS	CDS	60406620	60406766	1	-	0	ID=g17218.t1.CDS1;Parent=g17218.t1;
OZ004729.1_Dexiosoma_caninum_genome_assembly,_chromosome:_5	AUGUSTUS	exon	60406620	60406766	.	-	.	ID=g17218.t1.exon1;Parent=g17218.t1;
OZ004729.1_Dexiosoma_caninum_genome_assembly,_chromosome:_5	AUGUSTUS	intron	60406767	60411829	1	-	.	ID=g17218.t1.intron1;Parent=g17218.t1;
OZ004729.1_Dexiosoma_caninum_genome_assembly,_chromosome:_5	AUGUSTUS	CDS	60411830	60412093	1	-	0	ID=g17218.t1.CDS2;Parent=g17218.t1;
OZ004729.1_Dexiosoma_caninum_genome_assembly,_chromosome:_5	AUGUSTUS	exon	60411830	60412093	.	-	.	ID=g17218.t1.exon2;Parent=g17218.t1;
OZ004729.1_Dexiosoma_caninum_genome_assembly,_chromosome:_5	AUGUSTUS	intron	60412094	60412153	1	-	.	ID=g17218.t1.intron2;Parent=g17218.t1;
OZ004729.1_Dexiosoma_caninum_genome_assembly,_chromosome:_5	AUGUSTUS	CDS	60412154	60413431	1	-	0	ID=g17218.t1.CDS3;Parent=g17218.t1;
OZ004729.1_Dexiosoma_caninum_genome_assembly,_chromosome:_5	AUGUSTUS	exon	60412154	60413431	.	-	.	ID=g17218.t1.exon3;Parent=g17218.t1;
OZ004729.1_Dexiosoma_caninum_genome_assembly,_chromosome:_5	AUGUSTUS	intron	60413432	60413498	1	-	.	ID=g17218.t1.intron3;Parent=g17218.t1;
OZ004729.1_Dexiosoma_caninum_genome_assembly,_chromosome:_5	AUGUSTUS	CDS	60413499	60413690	1	-	0	ID=g17218.t1.CDS4;Parent=g17218.t1;
OZ004729.1_Dexiosoma_caninum_genome_assembly,_chromosome:_5	AUGUSTUS	exon	60413499	60413690	.	-	.	ID=g17218.t1.exon4;Parent=g17218.t1;
OZ004729.1_Dexiosoma_caninum_genome_assembly,_chromosome:_5	AUGUSTUS	intron	60413691	60413751	1	-	.	ID=g17218.t1.intron4;Parent=g17218.t1;
OZ004729.1_Dexiosoma_caninum_genome_assembly,_chromosome:_5	AUGUSTUS	CDS	60413752	60414056	1	-	2	ID=g17218.t1.CDS5;Parent=g17218.t1;
OZ004729.1_Dexiosoma_caninum_genome_assembly,_chromosome:_5	AUGUSTUS	exon	60413752	60414056	.	-	.	ID=g17218.t1.exon5;Parent=g17218.t1;
OZ004729.1_Dexiosoma_caninum_genome_assembly,_chromosome:_5	AUGUSTUS	intron	60414057	60414134	1	-	.	ID=g17218.t1.intron5;Parent=g17218.t1;
OZ004729.1_Dexiosoma_caninum_genome_assembly,_chromosome:_5	AUGUSTUS	CDS	60414135	60414456	1	-	0	ID=g17218.t1.CDS6;Parent=g17218.t1;
OZ004729.1_Dexiosoma_caninum_genome_assembly,_chromosome:_5	AUGUSTUS	exon	60414135	60414456	.	-	.	ID=g17218.t1.exon6;Parent=g17218.t1;
OZ004729.1_Dexiosoma_caninum_genome_assembly,_chromosome:_5	AUGUSTUS	intron	60414457	60414511	1	-	.	ID=g17218.t1.intron6;Parent=g17218.t1;
OZ004729.1_Dexiosoma_caninum_genome_assembly,_chromosome:_5	AUGUSTUS	CDS	60414512	60414783	1	-	2	ID=g17218.t1.CDS7;Parent=g17218.t1;
OZ004729.1_Dexiosoma_caninum_genome_assembly,_chromosome:_5	AUGUSTUS	exon	60414512	60414783	.	-	.	ID=g17218.t1.exon7;Parent=g17218.t1;
OZ004729.1_Dexiosoma_caninum_genome_assembly,_chromosome:_5	AUGUSTUS	intron	60414784	60415341	1	-	.	ID=g17218.t1.intron7;Parent=g17218.t1;
OZ004729.1_Dexiosoma_caninum_genome_assembly,_chromosome:_5	AUGUSTUS	CDS	60415342	60415603	1	-	0	ID=g17218.t1.CDS8;Parent=g17218.t1;
OZ004729.1_Dexiosoma_caninum_genome_assembly,_chromosome:_5	AUGUSTUS	exon	60415342	60415603	.	-	.	ID=g17218.t1.exon8;Parent=g17218.t1;
OZ004729.1_Dexiosoma_caninum_genome_assembly,_chromosome:_5	AUGUSTUS	intron	60415604	60415661	1	-	.	ID=g17218.t1.intron8;Parent=g17218.t1;
OZ004729.1_Dexiosoma_caninum_genome_assembly,_chromosome:_5	AUGUSTUS	CDS	60415662	60416029	1	-	2	ID=g17218.t1.CDS9;Parent=g17218.t1;
OZ004729.1_Dexiosoma_caninum_genome_assembly,_chromosome:_5	AUGUSTUS	exon	60415662	60416029	.	-	.	ID=g17218.t1.exon9;Parent=g17218.t1;
OZ004729.1_Dexiosoma_caninum_genome_assembly,_chromosome:_5	AUGUSTUS	intron	60416030	60416099	1	-	.	ID=g17218.t1.intron9;Parent=g17218.t1;
OZ004729.1_Dexiosoma_caninum_genome_assembly,_chromosome:_5	AUGUSTUS	CDS	60416100	60416603	1	-	2	ID=g17218.t1.CDS10;Parent=g17218.t1;
OZ004729.1_Dexiosoma_caninum_genome_assembly,_chromosome:_5	AUGUSTUS	exon	60416100	60416603	.	-	.	ID=g17218.t1.exon10;Parent=g17218.t1;
OZ004729.1_Dexiosoma_caninum_genome_assembly,_chromosome:_5	AUGUSTUS	intron	60416604	60416660	1	-	.	ID=g17218.t1.intron10;Parent=g17218.t1;
OZ004729.1_Dexiosoma_caninum_genome_assembly,_chromosome:_5	AUGUSTUS	CDS	60416661	60416793	1	-	0	ID=g17218.t1.CDS11;Parent=g17218.t1;
OZ004729.1_Dexiosoma_caninum_genome_assembly,_chromosome:_5	AUGUSTUS	exon	60416661	60416793	.	-	.	ID=g17218.t1.exon11;Parent=g17218.t1;
OZ004729.1_Dexiosoma_caninum_genome_assembly,_chromosome:_5	AUGUSTUS	intron	60416794	60416850	1	-	.	ID=g17218.t1.intron11;Parent=g17218.t1;
OZ004729.1_Dexiosoma_caninum_genome_assembly,_chromosome:_5	AUGUSTUS	CDS	60416851	60417150	1	-	0	ID=g17218.t1.CDS12;Parent=g17218.t1;
OZ004729.1_Dexiosoma_caninum_genome_assembly,_chromosome:_5	AUGUSTUS	exon	60416851	60417150	.	-	.	ID=g17218.t1.exon12;Parent=g17218.t1;
OZ004729.1_Dexiosoma_caninum_genome_assembly,_chromosome:_5	AUGUSTUS	intron	60417151	60417209	1	-	.	ID=g17218.t1.intron12;Parent=g17218.t1;
OZ004729.1_Dexiosoma_caninum_genome_assembly,_chromosome:_5	AUGUSTUS	CDS	60417210	60417342	1	-	1	ID=g17218.t1.CDS13;Parent=g17218.t1;
OZ004729.1_Dexiosoma_caninum_genome_assembly,_chromosome:_5	AUGUSTUS	exon	60417210	60417342	.	-	.	ID=g17218.t1.exon13;Parent=g17218.t1;
OZ004729.1_Dexiosoma_caninum_genome_assembly,_chromosome:_5	AUGUSTUS	intron	60417343	60417401	1	-	.	ID=g17218.t1.intron13;Parent=g17218.t1;
OZ004729.1_Dexiosoma_caninum_genome_assembly,_chromosome:_5	AUGUSTUS	CDS	60417402	60417556	1	-	0	ID=g17218.t1.CDS14;Parent=g17218.t1;
OZ004729.1_Dexiosoma_caninum_genome_assembly,_chromosome:_5	AUGUSTUS	exon	60417402	60417556	.	-	.	ID=g17218.t1.exon14;Parent=g17218.t1;
OZ004729.1_Dexiosoma_caninum_genome_assembly,_chromosome:_5	AUGUSTUS	start_codon	60417554	60417556	.	-	0	ID=g17218.t1.start1;Parent=g17218.t1;
OZ004729.1_Dexiosoma_caninum_genome_assembly,_chromosome:_5	AUGUSTUS	gene	60520863	60523174	.	+	.	ID=g17219;
OZ004729.1_Dexiosoma_caninum_genome_assembly,_chromosome:_5	AUGUSTUS	mRNA	60520863	60523174	1	+	.	ID=g17219.t1;Parent=g17219;
OZ004729.1_Dexiosoma_caninum_genome_assembly,_chromosome:_5	AUGUSTUS	start_codon	60520863	60520865	.	+	0	ID=g17219.t1.start1;Parent=g17219.t1;
OZ004729.1_Dexiosoma_caninum_genome_assembly,_chromosome:_5	AUGUSTUS	CDS	60520863	60521746	1	+	0	ID=g17219.t1.CDS1;Parent=g17219.t1;
OZ004729.1_Dexiosoma_caninum_genome_assembly,_chromosome:_5	AUGUSTUS	exon	60520863	60521746	.	+	.	ID=g17219.t1.exon1;Parent=g17219.t1;
OZ004729.1_Dexiosoma_caninum_genome_assembly,_chromosome:_5	AUGUSTUS	intron	60521747	60521817	1	+	.	ID=g17219.t1.intron1;Parent=g17219.t1;
OZ004729.1_Dexiosoma_caninum_genome_assembly,_chromosome:_5	AUGUSTUS	CDS	60521818	60521990	1	+	1	ID=g17219.t1.CDS2;Parent=g17219.t1;
OZ004729.1_Dexiosoma_caninum_genome_assembly,_chromosome:_5	AUGUSTUS	exon	60521818	60521990	.	+	.	ID=g17219.t1.exon2;Parent=g17219.t1;
OZ004729.1_Dexiosoma_caninum_genome_assembly,_chromosome:_5	AUGUSTUS	intron	60521991	60522332	1	+	.	ID=g17219.t1.intron2;Parent=g17219.t1;
OZ004729.1_Dexiosoma_caninum_genome_assembly,_chromosome:_5	AUGUSTUS	CDS	60522333	60523174	1	+	2	ID=g17219.t1.CDS3;Parent=g17219.t1;
OZ004729.1_Dexiosoma_caninum_genome_assembly,_chromosome:_5	AUGUSTUS	exon	60522333	60523174	.	+	.	ID=g17219.t1.exon3;Parent=g17219.t1;
OZ004729.1_Dexiosoma_caninum_genome_assembly,_chromosome:_5	AUGUSTUS	stop_codon	60523172	60523174	.	+	0	ID=g17219.t1.stop1;Parent=g17219.t1;
OZ004729.1_Dexiosoma_caninum_genome_assembly,_chromosome:_5	AUGUSTUS	mRNA	60520863	60523174	1	+	.	ID=g17219.t2;Parent=g17219;
OZ004729.1_Dexiosoma_caninum_genome_assembly,_chromosome:_5	AUGUSTUS	start_codon	60520863	60520865	.	+	0	ID=g17219.t2.start1;Parent=g17219.t2;
OZ004729.1_Dexiosoma_caninum_genome_assembly,_chromosome:_5	AUGUSTUS	CDS	60520863	60521746	1	+	0	ID=g17219.t2.CDS1;Parent=g17219.t2;
OZ004729.1_Dexiosoma_caninum_genome_assembly,_chromosome:_5	AUGUSTUS	exon	60520863	60521746	.	+	.	ID=g17219.t2.exon1;Parent=g17219.t2;
OZ004729.1_Dexiosoma_caninum_genome_assembly,_chromosome:_5	AUGUSTUS	intron	60521747	60521802	1	+	.	ID=g17219.t2.intron1;Parent=g17219.t2;
OZ004729.1_Dexiosoma_caninum_genome_assembly,_chromosome:_5	AUGUSTUS	CDS	60521803	60521990	1	+	1	ID=g17219.t2.CDS2;Parent=g17219.t2;
OZ004729.1_Dexiosoma_caninum_genome_assembly,_chromosome:_5	AUGUSTUS	exon	60521803	60521990	.	+	.	ID=g17219.t2.exon2;Parent=g17219.t2;
OZ004729.1_Dexiosoma_caninum_genome_assembly,_chromosome:_5	AUGUSTUS	intron	60521991	60522332	1	+	.	ID=g17219.t2.intron2;Parent=g17219.t2;
OZ004729.1_Dexiosoma_caninum_genome_assembly,_chromosome:_5	AUGUSTUS	CDS	60522333	60523174	1	+	2	ID=g17219.t2.CDS3;Parent=g17219.t2;
OZ004729.1_Dexiosoma_caninum_genome_assembly,_chromosome:_5	AUGUSTUS	exon	60522333	60523174	.	+	.	ID=g17219.t2.exon3;Parent=g17219.t2;
OZ004729.1_Dexiosoma_caninum_genome_assembly,_chromosome:_5	AUGUSTUS	stop_codon	60523172	60523174	.	+	0	ID=g17219.t2.stop1;Parent=g17219.t2;
OZ004729.1_Dexiosoma_caninum_genome_assembly,_chromosome:_5	AUGUSTUS	gene	60546570	60547049	.	+	.	ID=g17220;
OZ004729.1_Dexiosoma_caninum_genome_assembly,_chromosome:_5	AUGUSTUS	mRNA	60546570	60547049	0.76	+	.	ID=g17220.t1;Parent=g17220;
OZ004729.1_Dexiosoma_caninum_genome_assembly,_chromosome:_5	AUGUSTUS	start_codon	60546570	60546572	.	+	0	ID=g17220.t1.start1;Parent=g17220.t1;
OZ004729.1_Dexiosoma_caninum_genome_assembly,_chromosome:_5	AUGUSTUS	CDS	60546570	60547049	0.76	+	0	ID=g17220.t1.CDS1;Parent=g17220.t1;
OZ004729.1_Dexiosoma_caninum_genome_assembly,_chromosome:_5	AUGUSTUS	exon	60546570	60547049	.	+	.	ID=g17220.t1.exon1;Parent=g17220.t1;
OZ004729.1_Dexiosoma_caninum_genome_assembly,_chromosome:_5	AUGUSTUS	stop_codon	60547047	60547049	.	+	0	ID=g17220.t1.stop1;Parent=g17220.t1;
OZ004729.1_Dexiosoma_caninum_genome_assembly,_chromosome:_5	AUGUSTUS	gene	60561035	60578486	.	+	.	ID=g17221;
OZ004729.1_Dexiosoma_caninum_genome_assembly,_chromosome:_5	AUGUSTUS	mRNA	60561035	60578486	1	+	.	ID=g17221.t1;Parent=g17221;
OZ004729.1_Dexiosoma_caninum_genome_assembly,_chromosome:_5	AUGUSTUS	start_codon	60561035	60561037	.	+	0	ID=g17221.t1.start1;Parent=g17221.t1;
OZ004729.1_Dexiosoma_caninum_genome_assembly,_chromosome:_5	AUGUSTUS	CDS	60561035	60561103	1	+	0	ID=g17221.t1.CDS1;Parent=g17221.t1;
OZ004729.1_Dexiosoma_caninum_genome_assembly,_chromosome:_5	AUGUSTUS	exon	60561035	60561103	.	+	.	ID=g17221.t1.exon1;Parent=g17221.t1;
OZ004729.1_Dexiosoma_caninum_genome_assembly,_chromosome:_5	AUGUSTUS	intron	60561104	60570099	1	+	.	ID=g17221.t1.intron1;Parent=g17221.t1;
OZ004729.1_Dexiosoma_caninum_genome_assembly,_chromosome:_5	AUGUSTUS	CDS	60570100	60570164	1	+	0	ID=g17221.t1.CDS2;Parent=g17221.t1;
OZ004729.1_Dexiosoma_caninum_genome_assembly,_chromosome:_5	AUGUSTUS	exon	60570100	60570164	.	+	.	ID=g17221.t1.exon2;Parent=g17221.t1;
OZ004729.1_Dexiosoma_caninum_genome_assembly,_chromosome:_5	AUGUSTUS	intron	60570165	60571668	1	+	.	ID=g17221.t1.intron2;Parent=g17221.t1;
OZ004729.1_Dexiosoma_caninum_genome_assembly,_chromosome:_5	AUGUSTUS	CDS	60571669	60571772	1	+	1	ID=g17221.t1.CDS3;Parent=g17221.t1;
OZ004729.1_Dexiosoma_caninum_genome_assembly,_chromosome:_5	AUGUSTUS	exon	60571669	60571772	.	+	.	ID=g17221.t1.exon3;Parent=g17221.t1;
OZ004729.1_Dexiosoma_caninum_genome_assembly,_chromosome:_5	AUGUSTUS	intron	60571773	60571833	1	+	.	ID=g17221.t1.intron3;Parent=g17221.t1;
OZ004729.1_Dexiosoma_caninum_genome_assembly,_chromosome:_5	AUGUSTUS	CDS	60571834	60571917	1	+	2	ID=g17221.t1.CDS4;Parent=g17221.t1;
OZ004729.1_Dexiosoma_caninum_genome_assembly,_chromosome:_5	AUGUSTUS	exon	60571834	60571917	.	+	.	ID=g17221.t1.exon4;Parent=g17221.t1;
OZ004729.1_Dexiosoma_caninum_genome_assembly,_chromosome:_5	AUGUSTUS	intron	60571918	60571991	1	+	.	ID=g17221.t1.intron4;Parent=g17221.t1;
OZ004729.1_Dexiosoma_caninum_genome_assembly,_chromosome:_5	AUGUSTUS	CDS	60571992	60572936	1	+	2	ID=g17221.t1.CDS5;Parent=g17221.t1;
OZ004729.1_Dexiosoma_caninum_genome_assembly,_chromosome:_5	AUGUSTUS	exon	60571992	60572936	.	+	.	ID=g17221.t1.exon5;Parent=g17221.t1;
OZ004729.1_Dexiosoma_caninum_genome_assembly,_chromosome:_5	AUGUSTUS	intron	60572937	60572992	1	+	.	ID=g17221.t1.intron5;Parent=g17221.t1;
OZ004729.1_Dexiosoma_caninum_genome_assembly,_chromosome:_5	AUGUSTUS	CDS	60572993	60573052	1	+	2	ID=g17221.t1.CDS6;Parent=g17221.t1;
OZ004729.1_Dexiosoma_caninum_genome_assembly,_chromosome:_5	AUGUSTUS	exon	60572993	60573052	.	+	.	ID=g17221.t1.exon6;Parent=g17221.t1;
OZ004729.1_Dexiosoma_caninum_genome_assembly,_chromosome:_5	AUGUSTUS	intron	60573053	60573518	1	+	.	ID=g17221.t1.intron6;Parent=g17221.t1;
OZ004729.1_Dexiosoma_caninum_genome_assembly,_chromosome:_5	AUGUSTUS	CDS	60573519	60573629	1	+	2	ID=g17221.t1.CDS7;Parent=g17221.t1;
OZ004729.1_Dexiosoma_caninum_genome_assembly,_chromosome:_5	AUGUSTUS	exon	60573519	60573629	.	+	.	ID=g17221.t1.exon7;Parent=g17221.t1;
OZ004729.1_Dexiosoma_caninum_genome_assembly,_chromosome:_5	AUGUSTUS	intron	60573630	60574875	1	+	.	ID=g17221.t1.intron7;Parent=g17221.t1;
OZ004729.1_Dexiosoma_caninum_genome_assembly,_chromosome:_5	AUGUSTUS	CDS	60574876	60575139	1	+	2	ID=g17221.t1.CDS8;Parent=g17221.t1;
OZ004729.1_Dexiosoma_caninum_genome_assembly,_chromosome:_5	AUGUSTUS	exon	60574876	60575139	.	+	.	ID=g17221.t1.exon8;Parent=g17221.t1;
OZ004729.1_Dexiosoma_caninum_genome_assembly,_chromosome:_5	AUGUSTUS	intron	60575140	60575205	1	+	.	ID=g17221.t1.intron8;Parent=g17221.t1;
OZ004729.1_Dexiosoma_caninum_genome_assembly,_chromosome:_5	AUGUSTUS	CDS	60575206	60576768	1	+	2	ID=g17221.t1.CDS9;Parent=g17221.t1;
OZ004729.1_Dexiosoma_caninum_genome_assembly,_chromosome:_5	AUGUSTUS	exon	60575206	60576768	.	+	.	ID=g17221.t1.exon9;Parent=g17221.t1;
OZ004729.1_Dexiosoma_caninum_genome_assembly,_chromosome:_5	AUGUSTUS	intron	60576769	60576834	1	+	.	ID=g17221.t1.intron9;Parent=g17221.t1;
OZ004729.1_Dexiosoma_caninum_genome_assembly,_chromosome:_5	AUGUSTUS	CDS	60576835	60577181	1	+	2	ID=g17221.t1.CDS10;Parent=g17221.t1;
OZ004729.1_Dexiosoma_caninum_genome_assembly,_chromosome:_5	AUGUSTUS	exon	60576835	60577181	.	+	.	ID=g17221.t1.exon10;Parent=g17221.t1;
OZ004729.1_Dexiosoma_caninum_genome_assembly,_chromosome:_5	AUGUSTUS	intron	60577182	60577240	1	+	.	ID=g17221.t1.intron10;Parent=g17221.t1;
OZ004729.1_Dexiosoma_caninum_genome_assembly,_chromosome:_5	AUGUSTUS	CDS	60577241	60577434	1	+	0	ID=g17221.t1.CDS11;Parent=g17221.t1;
OZ004729.1_Dexiosoma_caninum_genome_assembly,_chromosome:_5	AUGUSTUS	exon	60577241	60577434	.	+	.	ID=g17221.t1.exon11;Parent=g17221.t1;
OZ004729.1_Dexiosoma_caninum_genome_assembly,_chromosome:_5	AUGUSTUS	intron	60577435	60577501	1	+	.	ID=g17221.t1.intron11;Parent=g17221.t1;
OZ004729.1_Dexiosoma_caninum_genome_assembly,_chromosome:_5	AUGUSTUS	CDS	60577502	60577624	1	+	1	ID=g17221.t1.CDS12;Parent=g17221.t1;
OZ004729.1_Dexiosoma_caninum_genome_assembly,_chromosome:_5	AUGUSTUS	exon	60577502	60577624	.	+	.	ID=g17221.t1.exon12;Parent=g17221.t1;
OZ004729.1_Dexiosoma_caninum_genome_assembly,_chromosome:_5	AUGUSTUS	intron	60577625	60577685	1	+	.	ID=g17221.t1.intron12;Parent=g17221.t1;
OZ004729.1_Dexiosoma_caninum_genome_assembly,_chromosome:_5	AUGUSTUS	CDS	60577686	60577783	1	+	1	ID=g17221.t1.CDS13;Parent=g17221.t1;
OZ004729.1_Dexiosoma_caninum_genome_assembly,_chromosome:_5	AUGUSTUS	exon	60577686	60577783	.	+	.	ID=g17221.t1.exon13;Parent=g17221.t1;
OZ004729.1_Dexiosoma_caninum_genome_assembly,_chromosome:_5	AUGUSTUS	intron	60577784	60577848	1	+	.	ID=g17221.t1.intron13;Parent=g17221.t1;
OZ004729.1_Dexiosoma_caninum_genome_assembly,_chromosome:_5	AUGUSTUS	CDS	60577849	60578486	1	+	2	ID=g17221.t1.CDS14;Parent=g17221.t1;
OZ004729.1_Dexiosoma_caninum_genome_assembly,_chromosome:_5	AUGUSTUS	exon	60577849	60578486	.	+	.	ID=g17221.t1.exon14;Parent=g17221.t1;
OZ004729.1_Dexiosoma_caninum_genome_assembly,_chromosome:_5	AUGUSTUS	stop_codon	60578484	60578486	.	+	0	ID=g17221.t1.stop1;Parent=g17221.t1;
OZ004729.1_Dexiosoma_caninum_genome_assembly,_chromosome:_5	AUGUSTUS	gene	60611294	60611695	.	-	.	ID=g17222;
OZ004729.1_Dexiosoma_caninum_genome_assembly,_chromosome:_5	AUGUSTUS	mRNA	60611294	60611695	1	-	.	ID=g17222.t1;Parent=g17222;
OZ004729.1_Dexiosoma_caninum_genome_assembly,_chromosome:_5	AUGUSTUS	stop_codon	60611294	60611296	.	-	0	ID=g17222.t1.stop1;Parent=g17222.t1;
OZ004729.1_Dexiosoma_caninum_genome_assembly,_chromosome:_5	AUGUSTUS	CDS	60611294	60611695	1	-	0	ID=g17222.t1.CDS1;Parent=g17222.t1;
OZ004729.1_Dexiosoma_caninum_genome_assembly,_chromosome:_5	AUGUSTUS	exon	60611294	60611695	.	-	.	ID=g17222.t1.exon1;Parent=g17222.t1;
OZ004729.1_Dexiosoma_caninum_genome_assembly,_chromosome:_5	AUGUSTUS	start_codon	60611693	60611695	.	-	0	ID=g17222.t1.start1;Parent=g17222.t1;
OZ004729.1_Dexiosoma_caninum_genome_assembly,_chromosome:_5	AUGUSTUS	gene	60611947	60635872	.	-	.	ID=g17223;
OZ004729.1_Dexiosoma_caninum_genome_assembly,_chromosome:_5	AUGUSTUS	mRNA	60611947	60635872	0.63	-	.	ID=g17223.t1;Parent=g17223;
OZ004729.1_Dexiosoma_caninum_genome_assembly,_chromosome:_5	AUGUSTUS	stop_codon	60611947	60611949	.	-	0	ID=g17223.t1.stop1;Parent=g17223.t1;
OZ004729.1_Dexiosoma_caninum_genome_assembly,_chromosome:_5	AUGUSTUS	CDS	60611947	60612087	1	-	0	ID=g17223.t1.CDS1;Parent=g17223.t1;
OZ004729.1_Dexiosoma_caninum_genome_assembly,_chromosome:_5	AUGUSTUS	exon	60611947	60612087	.	-	.	ID=g17223.t1.exon1;Parent=g17223.t1;
OZ004729.1_Dexiosoma_caninum_genome_assembly,_chromosome:_5	AUGUSTUS	intron	60612088	60619762	1	-	.	ID=g17223.t1.intron1;Parent=g17223.t1;
OZ004729.1_Dexiosoma_caninum_genome_assembly,_chromosome:_5	AUGUSTUS	CDS	60619763	60621987	1	-	2	ID=g17223.t1.CDS2;Parent=g17223.t1;
OZ004729.1_Dexiosoma_caninum_genome_assembly,_chromosome:_5	AUGUSTUS	exon	60619763	60621987	.	-	.	ID=g17223.t1.exon2;Parent=g17223.t1;
OZ004729.1_Dexiosoma_caninum_genome_assembly,_chromosome:_5	AUGUSTUS	intron	60621988	60624725	1	-	.	ID=g17223.t1.intron2;Parent=g17223.t1;
OZ004729.1_Dexiosoma_caninum_genome_assembly,_chromosome:_5	AUGUSTUS	CDS	60624726	60625355	1	-	2	ID=g17223.t1.CDS3;Parent=g17223.t1;
OZ004729.1_Dexiosoma_caninum_genome_assembly,_chromosome:_5	AUGUSTUS	exon	60624726	60625355	.	-	.	ID=g17223.t1.exon3;Parent=g17223.t1;
OZ004729.1_Dexiosoma_caninum_genome_assembly,_chromosome:_5	AUGUSTUS	intron	60625356	60625437	1	-	.	ID=g17223.t1.intron3;Parent=g17223.t1;
OZ004729.1_Dexiosoma_caninum_genome_assembly,_chromosome:_5	AUGUSTUS	CDS	60625438	60625685	1	-	1	ID=g17223.t1.CDS4;Parent=g17223.t1;
OZ004729.1_Dexiosoma_caninum_genome_assembly,_chromosome:_5	AUGUSTUS	exon	60625438	60625685	.	-	.	ID=g17223.t1.exon4;Parent=g17223.t1;
OZ004729.1_Dexiosoma_caninum_genome_assembly,_chromosome:_5	AUGUSTUS	intron	60625686	60625904	1	-	.	ID=g17223.t1.intron4;Parent=g17223.t1;
OZ004729.1_Dexiosoma_caninum_genome_assembly,_chromosome:_5	AUGUSTUS	CDS	60625905	60626185	1	-	0	ID=g17223.t1.CDS5;Parent=g17223.t1;
OZ004729.1_Dexiosoma_caninum_genome_assembly,_chromosome:_5	AUGUSTUS	exon	60625905	60626185	.	-	.	ID=g17223.t1.exon5;Parent=g17223.t1;
OZ004729.1_Dexiosoma_caninum_genome_assembly,_chromosome:_5	AUGUSTUS	intron	60626186	60632068	1	-	.	ID=g17223.t1.intron5;Parent=g17223.t1;
OZ004729.1_Dexiosoma_caninum_genome_assembly,_chromosome:_5	AUGUSTUS	CDS	60632069	60632372	1	-	1	ID=g17223.t1.CDS6;Parent=g17223.t1;
OZ004729.1_Dexiosoma_caninum_genome_assembly,_chromosome:_5	AUGUSTUS	exon	60632069	60632372	.	-	.	ID=g17223.t1.exon6;Parent=g17223.t1;
OZ004729.1_Dexiosoma_caninum_genome_assembly,_chromosome:_5	AUGUSTUS	intron	60632373	60632434	1	-	.	ID=g17223.t1.intron6;Parent=g17223.t1;
OZ004729.1_Dexiosoma_caninum_genome_assembly,_chromosome:_5	AUGUSTUS	CDS	60632435	60632875	1	-	1	ID=g17223.t1.CDS7;Parent=g17223.t1;
OZ004729.1_Dexiosoma_caninum_genome_assembly,_chromosome:_5	AUGUSTUS	exon	60632435	60632875	.	-	.	ID=g17223.t1.exon7;Parent=g17223.t1;
OZ004729.1_Dexiosoma_caninum_genome_assembly,_chromosome:_5	AUGUSTUS	intron	60632876	60632949	1	-	.	ID=g17223.t1.intron7;Parent=g17223.t1;
OZ004729.1_Dexiosoma_caninum_genome_assembly,_chromosome:_5	AUGUSTUS	CDS	60632950	60633159	1	-	1	ID=g17223.t1.CDS8;Parent=g17223.t1;
OZ004729.1_Dexiosoma_caninum_genome_assembly,_chromosome:_5	AUGUSTUS	exon	60632950	60633159	.	-	.	ID=g17223.t1.exon8;Parent=g17223.t1;
OZ004729.1_Dexiosoma_caninum_genome_assembly,_chromosome:_5	AUGUSTUS	intron	60633160	60633968	1	-	.	ID=g17223.t1.intron8;Parent=g17223.t1;
OZ004729.1_Dexiosoma_caninum_genome_assembly,_chromosome:_5	AUGUSTUS	CDS	60633969	60634069	1	-	0	ID=g17223.t1.CDS9;Parent=g17223.t1;
OZ004729.1_Dexiosoma_caninum_genome_assembly,_chromosome:_5	AUGUSTUS	exon	60633969	60634069	.	-	.	ID=g17223.t1.exon9;Parent=g17223.t1;
OZ004729.1_Dexiosoma_caninum_genome_assembly,_chromosome:_5	AUGUSTUS	intron	60634070	60634955	1	-	.	ID=g17223.t1.intron9;Parent=g17223.t1;
OZ004729.1_Dexiosoma_caninum_genome_assembly,_chromosome:_5	AUGUSTUS	CDS	60634956	60635276	1	-	0	ID=g17223.t1.CDS10;Parent=g17223.t1;
OZ004729.1_Dexiosoma_caninum_genome_assembly,_chromosome:_5	AUGUSTUS	exon	60634956	60635276	.	-	.	ID=g17223.t1.exon10;Parent=g17223.t1;
OZ004729.1_Dexiosoma_caninum_genome_assembly,_chromosome:_5	AUGUSTUS	intron	60635277	60635348	1	-	.	ID=g17223.t1.intron10;Parent=g17223.t1;
OZ004729.1_Dexiosoma_caninum_genome_assembly,_chromosome:_5	AUGUSTUS	CDS	60635349	60635734	1	-	2	ID=g17223.t1.CDS11;Parent=g17223.t1;
OZ004729.1_Dexiosoma_caninum_genome_assembly,_chromosome:_5	AUGUSTUS	exon	60635349	60635734	.	-	.	ID=g17223.t1.exon11;Parent=g17223.t1;
OZ004729.1_Dexiosoma_caninum_genome_assembly,_chromosome:_5	AUGUSTUS	intron	60635735	60635826	0.83	-	.	ID=g17223.t1.intron11;Parent=g17223.t1;
OZ004729.1_Dexiosoma_caninum_genome_assembly,_chromosome:_5	AUGUSTUS	CDS	60635827	60635872	0.63	-	0	ID=g17223.t1.CDS12;Parent=g17223.t1;
OZ004729.1_Dexiosoma_caninum_genome_assembly,_chromosome:_5	AUGUSTUS	exon	60635827	60635872	.	-	.	ID=g17223.t1.exon12;Parent=g17223.t1;
OZ004729.1_Dexiosoma_caninum_genome_assembly,_chromosome:_5	AUGUSTUS	start_codon	60635870	60635872	.	-	0	ID=g17223.t1.start1;Parent=g17223.t1;
OZ004729.1_Dexiosoma_caninum_genome_assembly,_chromosome:_5	AUGUSTUS	gene	60657938	60659358	.	+	.	ID=g17224;
OZ004729.1_Dexiosoma_caninum_genome_assembly,_chromosome:_5	AUGUSTUS	mRNA	60657938	60659358	0.96	+	.	ID=g17224.t1;Parent=g17224;
OZ004729.1_Dexiosoma_caninum_genome_assembly,_chromosome:_5	AUGUSTUS	start_codon	60657938	60657940	.	+	0	ID=g17224.t1.start1;Parent=g17224.t1;
OZ004729.1_Dexiosoma_caninum_genome_assembly,_chromosome:_5	AUGUSTUS	CDS	60657938	60658022	1	+	0	ID=g17224.t1.CDS1;Parent=g17224.t1;
OZ004729.1_Dexiosoma_caninum_genome_assembly,_chromosome:_5	AUGUSTUS	exon	60657938	60658022	.	+	.	ID=g17224.t1.exon1;Parent=g17224.t1;
OZ004729.1_Dexiosoma_caninum_genome_assembly,_chromosome:_5	AUGUSTUS	intron	60658023	60658552	0.98	+	.	ID=g17224.t1.intron1;Parent=g17224.t1;
OZ004729.1_Dexiosoma_caninum_genome_assembly,_chromosome:_5	AUGUSTUS	CDS	60658553	60659358	0.96	+	2	ID=g17224.t1.CDS2;Parent=g17224.t1;
OZ004729.1_Dexiosoma_caninum_genome_assembly,_chromosome:_5	AUGUSTUS	exon	60658553	60659358	.	+	.	ID=g17224.t1.exon2;Parent=g17224.t1;
OZ004729.1_Dexiosoma_caninum_genome_assembly,_chromosome:_5	AUGUSTUS	stop_codon	60659356	60659358	.	+	0	ID=g17224.t1.stop1;Parent=g17224.t1;
OZ004729.1_Dexiosoma_caninum_genome_assembly,_chromosome:_5	AUGUSTUS	gene	60664590	60665304	.	-	.	ID=g17225;
OZ004729.1_Dexiosoma_caninum_genome_assembly,_chromosome:_5	AUGUSTUS	mRNA	60664590	60665304	0.9	-	.	ID=g17225.t1;Parent=g17225;
OZ004729.1_Dexiosoma_caninum_genome_assembly,_chromosome:_5	AUGUSTUS	stop_codon	60664590	60664592	.	-	0	ID=g17225.t1.stop1;Parent=g17225.t1;
OZ004729.1_Dexiosoma_caninum_genome_assembly,_chromosome:_5	AUGUSTUS	CDS	60664590	60664760	0.96	-	0	ID=g17225.t1.CDS1;Parent=g17225.t1;
OZ004729.1_Dexiosoma_caninum_genome_assembly,_chromosome:_5	AUGUSTUS	exon	60664590	60664760	.	-	.	ID=g17225.t1.exon1;Parent=g17225.t1;
OZ004729.1_Dexiosoma_caninum_genome_assembly,_chromosome:_5	AUGUSTUS	intron	60664761	60665208	0.9	-	.	ID=g17225.t1.intron1;Parent=g17225.t1;
OZ004729.1_Dexiosoma_caninum_genome_assembly,_chromosome:_5	AUGUSTUS	CDS	60665209	60665304	0.9	-	0	ID=g17225.t1.CDS2;Parent=g17225.t1;
OZ004729.1_Dexiosoma_caninum_genome_assembly,_chromosome:_5	AUGUSTUS	exon	60665209	60665304	.	-	.	ID=g17225.t1.exon2;Parent=g17225.t1;
OZ004729.1_Dexiosoma_caninum_genome_assembly,_chromosome:_5	AUGUSTUS	start_codon	60665302	60665304	.	-	0	ID=g17225.t1.start1;Parent=g17225.t1;
OZ004729.1_Dexiosoma_caninum_genome_assembly,_chromosome:_5	AUGUSTUS	gene	60665394	60665681	.	-	.	ID=g17226;
OZ004729.1_Dexiosoma_caninum_genome_assembly,_chromosome:_5	AUGUSTUS	mRNA	60665394	60665681	0.98	-	.	ID=g17226.t1;Parent=g17226;
OZ004729.1_Dexiosoma_caninum_genome_assembly,_chromosome:_5	AUGUSTUS	stop_codon	60665394	60665396	.	-	0	ID=g17226.t1.stop1;Parent=g17226.t1;
OZ004729.1_Dexiosoma_caninum_genome_assembly,_chromosome:_5	AUGUSTUS	CDS	60665394	60665681	0.98	-	0	ID=g17226.t1.CDS1;Parent=g17226.t1;
OZ004729.1_Dexiosoma_caninum_genome_assembly,_chromosome:_5	AUGUSTUS	exon	60665394	60665681	.	-	.	ID=g17226.t1.exon1;Parent=g17226.t1;
OZ004729.1_Dexiosoma_caninum_genome_assembly,_chromosome:_5	AUGUSTUS	start_codon	60665679	60665681	.	-	0	ID=g17226.t1.start1;Parent=g17226.t1;
OZ004729.1_Dexiosoma_caninum_genome_assembly,_chromosome:_5	AUGUSTUS	gene	60762045	60762843	.	-	.	ID=g17227;
OZ004729.1_Dexiosoma_caninum_genome_assembly,_chromosome:_5	AUGUSTUS	mRNA	60762045	60762843	0.47	-	.	ID=g17227.t1;Parent=g17227;
OZ004729.1_Dexiosoma_caninum_genome_assembly,_chromosome:_5	AUGUSTUS	stop_codon	60762045	60762047	.	-	0	ID=g17227.t1.stop1;Parent=g17227.t1;
OZ004729.1_Dexiosoma_caninum_genome_assembly,_chromosome:_5	AUGUSTUS	CDS	60762045	60762317	0.68	-	0	ID=g17227.t1.CDS1;Parent=g17227.t1;
OZ004729.1_Dexiosoma_caninum_genome_assembly,_chromosome:_5	AUGUSTUS	exon	60762045	60762317	.	-	.	ID=g17227.t1.exon1;Parent=g17227.t1;
OZ004729.1_Dexiosoma_caninum_genome_assembly,_chromosome:_5	AUGUSTUS	intron	60762318	60762828	0.47	-	.	ID=g17227.t1.intron1;Parent=g17227.t1;
OZ004729.1_Dexiosoma_caninum_genome_assembly,_chromosome:_5	AUGUSTUS	CDS	60762829	60762843	0.71	-	0	ID=g17227.t1.CDS2;Parent=g17227.t1;
OZ004729.1_Dexiosoma_caninum_genome_assembly,_chromosome:_5	AUGUSTUS	exon	60762829	60762843	.	-	.	ID=g17227.t1.exon2;Parent=g17227.t1;
OZ004729.1_Dexiosoma_caninum_genome_assembly,_chromosome:_5	AUGUSTUS	start_codon	60762841	60762843	.	-	0	ID=g17227.t1.start1;Parent=g17227.t1;
OZ004729.1_Dexiosoma_caninum_genome_assembly,_chromosome:_5	AUGUSTUS	gene	60777532	60778431	.	-	.	ID=g17228;
OZ004729.1_Dexiosoma_caninum_genome_assembly,_chromosome:_5	AUGUSTUS	mRNA	60777532	60778431	0.94	-	.	ID=g17228.t1;Parent=g17228;
OZ004729.1_Dexiosoma_caninum_genome_assembly,_chromosome:_5	AUGUSTUS	stop_codon	60777532	60777534	.	-	0	ID=g17228.t1.stop1;Parent=g17228.t1;
OZ004729.1_Dexiosoma_caninum_genome_assembly,_chromosome:_5	AUGUSTUS	CDS	60777532	60778431	0.94	-	0	ID=g17228.t1.CDS1;Parent=g17228.t1;
OZ004729.1_Dexiosoma_caninum_genome_assembly,_chromosome:_5	AUGUSTUS	exon	60777532	60778431	.	-	.	ID=g17228.t1.exon1;Parent=g17228.t1;
OZ004729.1_Dexiosoma_caninum_genome_assembly,_chromosome:_5	AUGUSTUS	start_codon	60778429	60778431	.	-	0	ID=g17228.t1.start1;Parent=g17228.t1;
OZ004729.1_Dexiosoma_caninum_genome_assembly,_chromosome:_5	AUGUSTUS	gene	60856559	60858197	.	-	.	ID=g17229;
OZ004729.1_Dexiosoma_caninum_genome_assembly,_chromosome:_5	AUGUSTUS	mRNA	60856559	60858197	0.4	-	.	ID=g17229.t1;Parent=g17229;
OZ004729.1_Dexiosoma_caninum_genome_assembly,_chromosome:_5	AUGUSTUS	stop_codon	60856559	60856561	.	-	0	ID=g17229.t1.stop1;Parent=g17229.t1;
OZ004729.1_Dexiosoma_caninum_genome_assembly,_chromosome:_5	AUGUSTUS	CDS	60856559	60856818	0.92	-	2	ID=g17229.t1.CDS1;Parent=g17229.t1;
OZ004729.1_Dexiosoma_caninum_genome_assembly,_chromosome:_5	AUGUSTUS	exon	60856559	60856818	.	-	.	ID=g17229.t1.exon1;Parent=g17229.t1;
OZ004729.1_Dexiosoma_caninum_genome_assembly,_chromosome:_5	AUGUSTUS	intron	60856819	60857755	0.92	-	.	ID=g17229.t1.intron1;Parent=g17229.t1;
OZ004729.1_Dexiosoma_caninum_genome_assembly,_chromosome:_5	AUGUSTUS	CDS	60857756	60858197	0.44	-	0	ID=g17229.t1.CDS2;Parent=g17229.t1;
OZ004729.1_Dexiosoma_caninum_genome_assembly,_chromosome:_5	AUGUSTUS	exon	60857756	60858197	.	-	.	ID=g17229.t1.exon2;Parent=g17229.t1;
OZ004729.1_Dexiosoma_caninum_genome_assembly,_chromosome:_5	AUGUSTUS	start_codon	60858195	60858197	.	-	0	ID=g17229.t1.start1;Parent=g17229.t1;
OZ004729.1_Dexiosoma_caninum_genome_assembly,_chromosome:_5	AUGUSTUS	gene	60858531	60859013	.	-	.	ID=g17230;
OZ004729.1_Dexiosoma_caninum_genome_assembly,_chromosome:_5	AUGUSTUS	mRNA	60858531	60859013	1	-	.	ID=g17230.t1;Parent=g17230;
OZ004729.1_Dexiosoma_caninum_genome_assembly,_chromosome:_5	AUGUSTUS	stop_codon	60858531	60858533	.	-	0	ID=g17230.t1.stop1;Parent=g17230.t1;
OZ004729.1_Dexiosoma_caninum_genome_assembly,_chromosome:_5	AUGUSTUS	CDS	60858531	60859013	1	-	0	ID=g17230.t1.CDS1;Parent=g17230.t1;
OZ004729.1_Dexiosoma_caninum_genome_assembly,_chromosome:_5	AUGUSTUS	exon	60858531	60859013	.	-	.	ID=g17230.t1.exon1;Parent=g17230.t1;
OZ004729.1_Dexiosoma_caninum_genome_assembly,_chromosome:_5	AUGUSTUS	start_codon	60859011	60859013	.	-	0	ID=g17230.t1.start1;Parent=g17230.t1;
OZ004729.1_Dexiosoma_caninum_genome_assembly,_chromosome:_5	AUGUSTUS	gene	60858531	60860484	.	-	.	ID=g17231;
OZ004729.1_Dexiosoma_caninum_genome_assembly,_chromosome:_5	AUGUSTUS	mRNA	60858531	60860484	0.48	-	.	ID=g17231.t1;Parent=g17231;
OZ004729.1_Dexiosoma_caninum_genome_assembly,_chromosome:_5	AUGUSTUS	stop_codon	60858531	60858533	.	-	0	ID=g17231.t1.stop1;Parent=g17231.t1;
OZ004729.1_Dexiosoma_caninum_genome_assembly,_chromosome:_5	AUGUSTUS	CDS	60858531	60858823	0.59	-	2	ID=g17231.t1.CDS1;Parent=g17231.t1;
OZ004729.1_Dexiosoma_caninum_genome_assembly,_chromosome:_5	AUGUSTUS	exon	60858531	60858823	.	-	.	ID=g17231.t1.exon1;Parent=g17231.t1;
OZ004729.1_Dexiosoma_caninum_genome_assembly,_chromosome:_5	AUGUSTUS	intron	60858824	60860207	0.49	-	.	ID=g17231.t1.intron1;Parent=g17231.t1;
OZ004729.1_Dexiosoma_caninum_genome_assembly,_chromosome:_5	AUGUSTUS	CDS	60860208	60860484	0.62	-	0	ID=g17231.t1.CDS2;Parent=g17231.t1;
OZ004729.1_Dexiosoma_caninum_genome_assembly,_chromosome:_5	AUGUSTUS	exon	60860208	60860484	.	-	.	ID=g17231.t1.exon2;Parent=g17231.t1;
OZ004729.1_Dexiosoma_caninum_genome_assembly,_chromosome:_5	AUGUSTUS	start_codon	60860482	60860484	.	-	0	ID=g17231.t1.start1;Parent=g17231.t1;
OZ004729.1_Dexiosoma_caninum_genome_assembly,_chromosome:_5	AUGUSTUS	gene	60934743	60934982	.	-	.	ID=g17232;
OZ004729.1_Dexiosoma_caninum_genome_assembly,_chromosome:_5	AUGUSTUS	mRNA	60934743	60934982	0.74	-	.	ID=g17232.t1;Parent=g17232;
OZ004729.1_Dexiosoma_caninum_genome_assembly,_chromosome:_5	AUGUSTUS	stop_codon	60934743	60934745	.	-	0	ID=g17232.t1.stop1;Parent=g17232.t1;
OZ004729.1_Dexiosoma_caninum_genome_assembly,_chromosome:_5	AUGUSTUS	CDS	60934743	60934982	0.74	-	0	ID=g17232.t1.CDS1;Parent=g17232.t1;
OZ004729.1_Dexiosoma_caninum_genome_assembly,_chromosome:_5	AUGUSTUS	exon	60934743	60934982	.	-	.	ID=g17232.t1.exon1;Parent=g17232.t1;
OZ004729.1_Dexiosoma_caninum_genome_assembly,_chromosome:_5	AUGUSTUS	start_codon	60934980	60934982	.	-	0	ID=g17232.t1.start1;Parent=g17232.t1;
OZ004729.1_Dexiosoma_caninum_genome_assembly,_chromosome:_5	AUGUSTUS	gene	61022910	61024475	.	-	.	ID=g17233;
OZ004729.1_Dexiosoma_caninum_genome_assembly,_chromosome:_5	AUGUSTUS	mRNA	61022910	61024475	1	-	.	ID=g17233.t1;Parent=g17233;
OZ004729.1_Dexiosoma_caninum_genome_assembly,_chromosome:_5	AUGUSTUS	stop_codon	61022910	61022912	.	-	0	ID=g17233.t1.stop1;Parent=g17233.t1;
OZ004729.1_Dexiosoma_caninum_genome_assembly,_chromosome:_5	AUGUSTUS	CDS	61022910	61024475	1	-	0	ID=g17233.t1.CDS1;Parent=g17233.t1;
OZ004729.1_Dexiosoma_caninum_genome_assembly,_chromosome:_5	AUGUSTUS	exon	61022910	61024475	.	-	.	ID=g17233.t1.exon1;Parent=g17233.t1;
OZ004729.1_Dexiosoma_caninum_genome_assembly,_chromosome:_5	AUGUSTUS	start_codon	61024473	61024475	.	-	0	ID=g17233.t1.start1;Parent=g17233.t1;
OZ004729.1_Dexiosoma_caninum_genome_assembly,_chromosome:_5	AUGUSTUS	gene	61087714	61097115	.	-	.	ID=g17234;
OZ004729.1_Dexiosoma_caninum_genome_assembly,_chromosome:_5	AUGUSTUS	mRNA	61087714	61097115	1	-	.	ID=g17234.t1;Parent=g17234;
OZ004729.1_Dexiosoma_caninum_genome_assembly,_chromosome:_5	AUGUSTUS	stop_codon	61087714	61087716	.	-	0	ID=g17234.t1.stop1;Parent=g17234.t1;
OZ004729.1_Dexiosoma_caninum_genome_assembly,_chromosome:_5	AUGUSTUS	CDS	61087714	61088087	1	-	2	ID=g17234.t1.CDS1;Parent=g17234.t1;
OZ004729.1_Dexiosoma_caninum_genome_assembly,_chromosome:_5	AUGUSTUS	exon	61087714	61088087	.	-	.	ID=g17234.t1.exon1;Parent=g17234.t1;
OZ004729.1_Dexiosoma_caninum_genome_assembly,_chromosome:_5	AUGUSTUS	intron	61088088	61088373	1	-	.	ID=g17234.t1.intron1;Parent=g17234.t1;
OZ004729.1_Dexiosoma_caninum_genome_assembly,_chromosome:_5	AUGUSTUS	CDS	61088374	61088740	1	-	0	ID=g17234.t1.CDS2;Parent=g17234.t1;
OZ004729.1_Dexiosoma_caninum_genome_assembly,_chromosome:_5	AUGUSTUS	exon	61088374	61088740	.	-	.	ID=g17234.t1.exon2;Parent=g17234.t1;
OZ004729.1_Dexiosoma_caninum_genome_assembly,_chromosome:_5	AUGUSTUS	intron	61088741	61088803	1	-	.	ID=g17234.t1.intron2;Parent=g17234.t1;
OZ004729.1_Dexiosoma_caninum_genome_assembly,_chromosome:_5	AUGUSTUS	CDS	61088804	61089077	1	-	1	ID=g17234.t1.CDS3;Parent=g17234.t1;
OZ004729.1_Dexiosoma_caninum_genome_assembly,_chromosome:_5	AUGUSTUS	exon	61088804	61089077	.	-	.	ID=g17234.t1.exon3;Parent=g17234.t1;
OZ004729.1_Dexiosoma_caninum_genome_assembly,_chromosome:_5	AUGUSTUS	intron	61089078	61096021	1	-	.	ID=g17234.t1.intron3;Parent=g17234.t1;
OZ004729.1_Dexiosoma_caninum_genome_assembly,_chromosome:_5	AUGUSTUS	CDS	61096022	61097115	1	-	0	ID=g17234.t1.CDS4;Parent=g17234.t1;
OZ004729.1_Dexiosoma_caninum_genome_assembly,_chromosome:_5	AUGUSTUS	exon	61096022	61097115	.	-	.	ID=g17234.t1.exon4;Parent=g17234.t1;
OZ004729.1_Dexiosoma_caninum_genome_assembly,_chromosome:_5	AUGUSTUS	start_codon	61097113	61097115	.	-	0	ID=g17234.t1.start1;Parent=g17234.t1;
OZ004729.1_Dexiosoma_caninum_genome_assembly,_chromosome:_5	AUGUSTUS	gene	61152896	61179646	.	+	.	ID=g17235;
OZ004729.1_Dexiosoma_caninum_genome_assembly,_chromosome:_5	AUGUSTUS	mRNA	61152896	61179646	0.78	+	.	ID=g17235.t1;Parent=g17235;
OZ004729.1_Dexiosoma_caninum_genome_assembly,_chromosome:_5	AUGUSTUS	start_codon	61152896	61152898	.	+	0	ID=g17235.t1.start1;Parent=g17235.t1;
OZ004729.1_Dexiosoma_caninum_genome_assembly,_chromosome:_5	AUGUSTUS	CDS	61152896	61153016	0.9	+	0	ID=g17235.t1.CDS1;Parent=g17235.t1;
OZ004729.1_Dexiosoma_caninum_genome_assembly,_chromosome:_5	AUGUSTUS	exon	61152896	61153016	.	+	.	ID=g17235.t1.exon1;Parent=g17235.t1;
OZ004729.1_Dexiosoma_caninum_genome_assembly,_chromosome:_5	AUGUSTUS	intron	61153017	61177272	0.79	+	.	ID=g17235.t1.intron1;Parent=g17235.t1;
OZ004729.1_Dexiosoma_caninum_genome_assembly,_chromosome:_5	AUGUSTUS	CDS	61177273	61177744	0.81	+	2	ID=g17235.t1.CDS2;Parent=g17235.t1;
OZ004729.1_Dexiosoma_caninum_genome_assembly,_chromosome:_5	AUGUSTUS	exon	61177273	61177744	.	+	.	ID=g17235.t1.exon2;Parent=g17235.t1;
OZ004729.1_Dexiosoma_caninum_genome_assembly,_chromosome:_5	AUGUSTUS	intron	61177745	61177823	1	+	.	ID=g17235.t1.intron2;Parent=g17235.t1;
OZ004729.1_Dexiosoma_caninum_genome_assembly,_chromosome:_5	AUGUSTUS	CDS	61177824	61177918	1	+	1	ID=g17235.t1.CDS3;Parent=g17235.t1;
OZ004729.1_Dexiosoma_caninum_genome_assembly,_chromosome:_5	AUGUSTUS	exon	61177824	61177918	.	+	.	ID=g17235.t1.exon3;Parent=g17235.t1;
OZ004729.1_Dexiosoma_caninum_genome_assembly,_chromosome:_5	AUGUSTUS	intron	61177919	61179195	0.99	+	.	ID=g17235.t1.intron3;Parent=g17235.t1;
OZ004729.1_Dexiosoma_caninum_genome_assembly,_chromosome:_5	AUGUSTUS	CDS	61179196	61179384	0.99	+	2	ID=g17235.t1.CDS4;Parent=g17235.t1;
OZ004729.1_Dexiosoma_caninum_genome_assembly,_chromosome:_5	AUGUSTUS	exon	61179196	61179384	.	+	.	ID=g17235.t1.exon4;Parent=g17235.t1;
OZ004729.1_Dexiosoma_caninum_genome_assembly,_chromosome:_5	AUGUSTUS	intron	61179385	61179455	1	+	.	ID=g17235.t1.intron4;Parent=g17235.t1;
OZ004729.1_Dexiosoma_caninum_genome_assembly,_chromosome:_5	AUGUSTUS	CDS	61179456	61179646	1	+	2	ID=g17235.t1.CDS5;Parent=g17235.t1;
OZ004729.1_Dexiosoma_caninum_genome_assembly,_chromosome:_5	AUGUSTUS	exon	61179456	61179646	.	+	.	ID=g17235.t1.exon5;Parent=g17235.t1;
OZ004729.1_Dexiosoma_caninum_genome_assembly,_chromosome:_5	AUGUSTUS	stop_codon	61179644	61179646	.	+	0	ID=g17235.t1.stop1;Parent=g17235.t1;
OZ004729.1_Dexiosoma_caninum_genome_assembly,_chromosome:_5	GeneMark.hmm3	mRNA	61177311	61179646	.	+	.	ID=g17235.t2;Parent=g17235;
OZ004729.1_Dexiosoma_caninum_genome_assembly,_chromosome:_5	GeneMark.hmm3	start_codon	61177311	61177313	.	+	0	ID=g17235.t2.start1;Parent=g17235.t2;
OZ004729.1_Dexiosoma_caninum_genome_assembly,_chromosome:_5	GeneMark.hmm3	CDS	61177311	61177744	.	+	0	ID=g17235.t2.CDS1;Parent=g17235.t2;
OZ004729.1_Dexiosoma_caninum_genome_assembly,_chromosome:_5	GeneMark.hmm3	exon	61177311	61177744	0	+	.	ID=g17235.t2.exon1;Parent=g17235.t2;
OZ004729.1_Dexiosoma_caninum_genome_assembly,_chromosome:_5	GeneMark.hmm3	intron	61177745	61177823	.	+	1	ID=g17235.t2.intron1;Parent=g17235.t2;
OZ004729.1_Dexiosoma_caninum_genome_assembly,_chromosome:_5	GeneMark.hmm3	CDS	61177824	61177918	.	+	1	ID=g17235.t2.CDS2;Parent=g17235.t2;
OZ004729.1_Dexiosoma_caninum_genome_assembly,_chromosome:_5	GeneMark.hmm3	exon	61177824	61177918	0	+	.	ID=g17235.t2.exon2;Parent=g17235.t2;
OZ004729.1_Dexiosoma_caninum_genome_assembly,_chromosome:_5	GeneMark.hmm3	intron	61177919	61179195	.	+	2	ID=g17235.t2.intron2;Parent=g17235.t2;
OZ004729.1_Dexiosoma_caninum_genome_assembly,_chromosome:_5	GeneMark.hmm3	CDS	61179196	61179384	.	+	2	ID=g17235.t2.CDS3;Parent=g17235.t2;
OZ004729.1_Dexiosoma_caninum_genome_assembly,_chromosome:_5	GeneMark.hmm3	exon	61179196	61179384	0	+	.	ID=g17235.t2.exon3;Parent=g17235.t2;
OZ004729.1_Dexiosoma_caninum_genome_assembly,_chromosome:_5	GeneMark.hmm3	intron	61179385	61179455	.	+	2	ID=g17235.t2.intron3;Parent=g17235.t2;
OZ004729.1_Dexiosoma_caninum_genome_assembly,_chromosome:_5	GeneMark.hmm3	CDS	61179456	61179646	.	+	2	ID=g17235.t2.CDS4;Parent=g17235.t2;
OZ004729.1_Dexiosoma_caninum_genome_assembly,_chromosome:_5	GeneMark.hmm3	exon	61179456	61179646	0	+	.	ID=g17235.t2.exon4;Parent=g17235.t2;
OZ004729.1_Dexiosoma_caninum_genome_assembly,_chromosome:_5	GeneMark.hmm3	stop_codon	61179644	61179646	.	+	0	ID=g17235.t2.stop1;Parent=g17235.t2;
OZ004729.1_Dexiosoma_caninum_genome_assembly,_chromosome:_5	AUGUSTUS	gene	61207985	61215130	.	-	.	ID=g17236;
OZ004729.1_Dexiosoma_caninum_genome_assembly,_chromosome:_5	AUGUSTUS	mRNA	61207985	61215130	1	-	.	ID=g17236.t1;Parent=g17236;
OZ004729.1_Dexiosoma_caninum_genome_assembly,_chromosome:_5	AUGUSTUS	stop_codon	61207985	61207987	.	-	0	ID=g17236.t1.stop1;Parent=g17236.t1;
OZ004729.1_Dexiosoma_caninum_genome_assembly,_chromosome:_5	AUGUSTUS	CDS	61207985	61208106	1	-	2	ID=g17236.t1.CDS1;Parent=g17236.t1;
OZ004729.1_Dexiosoma_caninum_genome_assembly,_chromosome:_5	AUGUSTUS	exon	61207985	61208106	.	-	.	ID=g17236.t1.exon1;Parent=g17236.t1;
OZ004729.1_Dexiosoma_caninum_genome_assembly,_chromosome:_5	AUGUSTUS	intron	61208107	61208722	1	-	.	ID=g17236.t1.intron1;Parent=g17236.t1;
OZ004729.1_Dexiosoma_caninum_genome_assembly,_chromosome:_5	AUGUSTUS	CDS	61208723	61208892	1	-	1	ID=g17236.t1.CDS2;Parent=g17236.t1;
OZ004729.1_Dexiosoma_caninum_genome_assembly,_chromosome:_5	AUGUSTUS	exon	61208723	61208892	.	-	.	ID=g17236.t1.exon2;Parent=g17236.t1;
OZ004729.1_Dexiosoma_caninum_genome_assembly,_chromosome:_5	AUGUSTUS	intron	61208893	61209100	1	-	.	ID=g17236.t1.intron2;Parent=g17236.t1;
OZ004729.1_Dexiosoma_caninum_genome_assembly,_chromosome:_5	AUGUSTUS	CDS	61209101	61209541	1	-	1	ID=g17236.t1.CDS3;Parent=g17236.t1;
OZ004729.1_Dexiosoma_caninum_genome_assembly,_chromosome:_5	AUGUSTUS	exon	61209101	61209541	.	-	.	ID=g17236.t1.exon3;Parent=g17236.t1;
OZ004729.1_Dexiosoma_caninum_genome_assembly,_chromosome:_5	AUGUSTUS	intron	61209542	61209609	1	-	.	ID=g17236.t1.intron3;Parent=g17236.t1;
OZ004729.1_Dexiosoma_caninum_genome_assembly,_chromosome:_5	AUGUSTUS	CDS	61209610	61209745	1	-	2	ID=g17236.t1.CDS4;Parent=g17236.t1;
OZ004729.1_Dexiosoma_caninum_genome_assembly,_chromosome:_5	AUGUSTUS	exon	61209610	61209745	.	-	.	ID=g17236.t1.exon4;Parent=g17236.t1;
OZ004729.1_Dexiosoma_caninum_genome_assembly,_chromosome:_5	AUGUSTUS	intron	61209746	61209813	1	-	.	ID=g17236.t1.intron4;Parent=g17236.t1;
OZ004729.1_Dexiosoma_caninum_genome_assembly,_chromosome:_5	AUGUSTUS	CDS	61209814	61210049	1	-	1	ID=g17236.t1.CDS5;Parent=g17236.t1;
OZ004729.1_Dexiosoma_caninum_genome_assembly,_chromosome:_5	AUGUSTUS	exon	61209814	61210049	.	-	.	ID=g17236.t1.exon5;Parent=g17236.t1;
OZ004729.1_Dexiosoma_caninum_genome_assembly,_chromosome:_5	AUGUSTUS	intron	61210050	61214687	1	-	.	ID=g17236.t1.intron5;Parent=g17236.t1;
OZ004729.1_Dexiosoma_caninum_genome_assembly,_chromosome:_5	AUGUSTUS	CDS	61214688	61215130	1	-	0	ID=g17236.t1.CDS6;Parent=g17236.t1;
OZ004729.1_Dexiosoma_caninum_genome_assembly,_chromosome:_5	AUGUSTUS	exon	61214688	61215130	.	-	.	ID=g17236.t1.exon6;Parent=g17236.t1;
OZ004729.1_Dexiosoma_caninum_genome_assembly,_chromosome:_5	AUGUSTUS	start_codon	61215128	61215130	.	-	0	ID=g17236.t1.start1;Parent=g17236.t1;
OZ004729.1_Dexiosoma_caninum_genome_assembly,_chromosome:_5	AUGUSTUS	gene	61219779	61221654	.	+	.	ID=g17237;
OZ004729.1_Dexiosoma_caninum_genome_assembly,_chromosome:_5	AUGUSTUS	mRNA	61219779	61221654	1	+	.	ID=g17237.t1;Parent=g17237;
OZ004729.1_Dexiosoma_caninum_genome_assembly,_chromosome:_5	AUGUSTUS	start_codon	61219779	61219781	.	+	0	ID=g17237.t1.start1;Parent=g17237.t1;
OZ004729.1_Dexiosoma_caninum_genome_assembly,_chromosome:_5	AUGUSTUS	CDS	61219779	61219825	1	+	0	ID=g17237.t1.CDS1;Parent=g17237.t1;
OZ004729.1_Dexiosoma_caninum_genome_assembly,_chromosome:_5	AUGUSTUS	exon	61219779	61219825	.	+	.	ID=g17237.t1.exon1;Parent=g17237.t1;
OZ004729.1_Dexiosoma_caninum_genome_assembly,_chromosome:_5	AUGUSTUS	intron	61219826	61219884	1	+	.	ID=g17237.t1.intron1;Parent=g17237.t1;
OZ004729.1_Dexiosoma_caninum_genome_assembly,_chromosome:_5	AUGUSTUS	CDS	61219885	61220001	1	+	1	ID=g17237.t1.CDS2;Parent=g17237.t1;
OZ004729.1_Dexiosoma_caninum_genome_assembly,_chromosome:_5	AUGUSTUS	exon	61219885	61220001	.	+	.	ID=g17237.t1.exon2;Parent=g17237.t1;
OZ004729.1_Dexiosoma_caninum_genome_assembly,_chromosome:_5	AUGUSTUS	intron	61220002	61220052	1	+	.	ID=g17237.t1.intron2;Parent=g17237.t1;
OZ004729.1_Dexiosoma_caninum_genome_assembly,_chromosome:_5	AUGUSTUS	CDS	61220053	61220361	1	+	1	ID=g17237.t1.CDS3;Parent=g17237.t1;
OZ004729.1_Dexiosoma_caninum_genome_assembly,_chromosome:_5	AUGUSTUS	exon	61220053	61220361	.	+	.	ID=g17237.t1.exon3;Parent=g17237.t1;
OZ004729.1_Dexiosoma_caninum_genome_assembly,_chromosome:_5	AUGUSTUS	intron	61220362	61221218	1	+	.	ID=g17237.t1.intron3;Parent=g17237.t1;
OZ004729.1_Dexiosoma_caninum_genome_assembly,_chromosome:_5	AUGUSTUS	CDS	61221219	61221654	1	+	1	ID=g17237.t1.CDS4;Parent=g17237.t1;
OZ004729.1_Dexiosoma_caninum_genome_assembly,_chromosome:_5	AUGUSTUS	exon	61221219	61221654	.	+	.	ID=g17237.t1.exon4;Parent=g17237.t1;
OZ004729.1_Dexiosoma_caninum_genome_assembly,_chromosome:_5	AUGUSTUS	stop_codon	61221652	61221654	.	+	0	ID=g17237.t1.stop1;Parent=g17237.t1;
OZ004729.1_Dexiosoma_caninum_genome_assembly,_chromosome:_5	AUGUSTUS	gene	61221724	61222259	.	+	.	ID=g17238;
OZ004729.1_Dexiosoma_caninum_genome_assembly,_chromosome:_5	AUGUSTUS	mRNA	61221724	61222259	0.99	+	.	ID=g17238.t1;Parent=g17238;
OZ004729.1_Dexiosoma_caninum_genome_assembly,_chromosome:_5	AUGUSTUS	start_codon	61221724	61221726	.	+	0	ID=g17238.t1.start1;Parent=g17238.t1;
OZ004729.1_Dexiosoma_caninum_genome_assembly,_chromosome:_5	AUGUSTUS	CDS	61221724	61221785	0.99	+	0	ID=g17238.t1.CDS1;Parent=g17238.t1;
OZ004729.1_Dexiosoma_caninum_genome_assembly,_chromosome:_5	AUGUSTUS	exon	61221724	61221785	.	+	.	ID=g17238.t1.exon1;Parent=g17238.t1;
OZ004729.1_Dexiosoma_caninum_genome_assembly,_chromosome:_5	AUGUSTUS	intron	61221786	61221943	0.99	+	.	ID=g17238.t1.intron1;Parent=g17238.t1;
OZ004729.1_Dexiosoma_caninum_genome_assembly,_chromosome:_5	AUGUSTUS	CDS	61221944	61222259	0.99	+	1	ID=g17238.t1.CDS2;Parent=g17238.t1;
OZ004729.1_Dexiosoma_caninum_genome_assembly,_chromosome:_5	AUGUSTUS	exon	61221944	61222259	.	+	.	ID=g17238.t1.exon2;Parent=g17238.t1;
OZ004729.1_Dexiosoma_caninum_genome_assembly,_chromosome:_5	AUGUSTUS	stop_codon	61222257	61222259	.	+	0	ID=g17238.t1.stop1;Parent=g17238.t1;
OZ004729.1_Dexiosoma_caninum_genome_assembly,_chromosome:_5	AUGUSTUS	gene	61241370	61243355	.	+	.	ID=g17239;
OZ004729.1_Dexiosoma_caninum_genome_assembly,_chromosome:_5	AUGUSTUS	mRNA	61241370	61243355	0.93	+	.	ID=g17239.t1;Parent=g17239;
OZ004729.1_Dexiosoma_caninum_genome_assembly,_chromosome:_5	AUGUSTUS	start_codon	61241370	61241372	.	+	0	ID=g17239.t1.start1;Parent=g17239.t1;
OZ004729.1_Dexiosoma_caninum_genome_assembly,_chromosome:_5	AUGUSTUS	CDS	61241370	61241627	1	+	0	ID=g17239.t1.CDS1;Parent=g17239.t1;
OZ004729.1_Dexiosoma_caninum_genome_assembly,_chromosome:_5	AUGUSTUS	exon	61241370	61241627	.	+	.	ID=g17239.t1.exon1;Parent=g17239.t1;
OZ004729.1_Dexiosoma_caninum_genome_assembly,_chromosome:_5	AUGUSTUS	intron	61241628	61241693	1	+	.	ID=g17239.t1.intron1;Parent=g17239.t1;
OZ004729.1_Dexiosoma_caninum_genome_assembly,_chromosome:_5	AUGUSTUS	CDS	61241694	61241835	1	+	0	ID=g17239.t1.CDS2;Parent=g17239.t1;
OZ004729.1_Dexiosoma_caninum_genome_assembly,_chromosome:_5	AUGUSTUS	exon	61241694	61241835	.	+	.	ID=g17239.t1.exon2;Parent=g17239.t1;
OZ004729.1_Dexiosoma_caninum_genome_assembly,_chromosome:_5	AUGUSTUS	intron	61241836	61241892	1	+	.	ID=g17239.t1.intron2;Parent=g17239.t1;
OZ004729.1_Dexiosoma_caninum_genome_assembly,_chromosome:_5	AUGUSTUS	CDS	61241893	61243355	0.93	+	2	ID=g17239.t1.CDS3;Parent=g17239.t1;
OZ004729.1_Dexiosoma_caninum_genome_assembly,_chromosome:_5	AUGUSTUS	exon	61241893	61243355	.	+	.	ID=g17239.t1.exon3;Parent=g17239.t1;
OZ004729.1_Dexiosoma_caninum_genome_assembly,_chromosome:_5	AUGUSTUS	stop_codon	61243353	61243355	.	+	0	ID=g17239.t1.stop1;Parent=g17239.t1;
OZ004729.1_Dexiosoma_caninum_genome_assembly,_chromosome:_5	AUGUSTUS	gene	61263704	61264621	.	+	.	ID=g17240;
OZ004729.1_Dexiosoma_caninum_genome_assembly,_chromosome:_5	AUGUSTUS	mRNA	61263704	61264621	1	+	.	ID=g17240.t1;Parent=g17240;
OZ004729.1_Dexiosoma_caninum_genome_assembly,_chromosome:_5	AUGUSTUS	start_codon	61263704	61263706	.	+	0	ID=g17240.t1.start1;Parent=g17240.t1;
OZ004729.1_Dexiosoma_caninum_genome_assembly,_chromosome:_5	AUGUSTUS	CDS	61263704	61264621	1	+	0	ID=g17240.t1.CDS1;Parent=g17240.t1;
OZ004729.1_Dexiosoma_caninum_genome_assembly,_chromosome:_5	AUGUSTUS	exon	61263704	61264621	.	+	.	ID=g17240.t1.exon1;Parent=g17240.t1;
OZ004729.1_Dexiosoma_caninum_genome_assembly,_chromosome:_5	AUGUSTUS	stop_codon	61264619	61264621	.	+	0	ID=g17240.t1.stop1;Parent=g17240.t1;
OZ004729.1_Dexiosoma_caninum_genome_assembly,_chromosome:_5	AUGUSTUS	gene	61272071	61273182	.	+	.	ID=g17241;
OZ004729.1_Dexiosoma_caninum_genome_assembly,_chromosome:_5	AUGUSTUS	mRNA	61272071	61273182	1	+	.	ID=g17241.t1;Parent=g17241;
OZ004729.1_Dexiosoma_caninum_genome_assembly,_chromosome:_5	AUGUSTUS	start_codon	61272071	61272073	.	+	0	ID=g17241.t1.start1;Parent=g17241.t1;
OZ004729.1_Dexiosoma_caninum_genome_assembly,_chromosome:_5	AUGUSTUS	CDS	61272071	61272125	1	+	0	ID=g17241.t1.CDS1;Parent=g17241.t1;
OZ004729.1_Dexiosoma_caninum_genome_assembly,_chromosome:_5	AUGUSTUS	exon	61272071	61272125	.	+	.	ID=g17241.t1.exon1;Parent=g17241.t1;
OZ004729.1_Dexiosoma_caninum_genome_assembly,_chromosome:_5	AUGUSTUS	intron	61272126	61272185	1	+	.	ID=g17241.t1.intron1;Parent=g17241.t1;
OZ004729.1_Dexiosoma_caninum_genome_assembly,_chromosome:_5	AUGUSTUS	CDS	61272186	61272242	1	+	2	ID=g17241.t1.CDS2;Parent=g17241.t1;
OZ004729.1_Dexiosoma_caninum_genome_assembly,_chromosome:_5	AUGUSTUS	exon	61272186	61272242	.	+	.	ID=g17241.t1.exon2;Parent=g17241.t1;
OZ004729.1_Dexiosoma_caninum_genome_assembly,_chromosome:_5	AUGUSTUS	intron	61272243	61272554	1	+	.	ID=g17241.t1.intron2;Parent=g17241.t1;
OZ004729.1_Dexiosoma_caninum_genome_assembly,_chromosome:_5	AUGUSTUS	CDS	61272555	61272733	1	+	2	ID=g17241.t1.CDS3;Parent=g17241.t1;
OZ004729.1_Dexiosoma_caninum_genome_assembly,_chromosome:_5	AUGUSTUS	exon	61272555	61272733	.	+	.	ID=g17241.t1.exon3;Parent=g17241.t1;
OZ004729.1_Dexiosoma_caninum_genome_assembly,_chromosome:_5	AUGUSTUS	intron	61272734	61272802	1	+	.	ID=g17241.t1.intron3;Parent=g17241.t1;
OZ004729.1_Dexiosoma_caninum_genome_assembly,_chromosome:_5	AUGUSTUS	CDS	61272803	61272953	1	+	0	ID=g17241.t1.CDS4;Parent=g17241.t1;
OZ004729.1_Dexiosoma_caninum_genome_assembly,_chromosome:_5	AUGUSTUS	exon	61272803	61272953	.	+	.	ID=g17241.t1.exon4;Parent=g17241.t1;
OZ004729.1_Dexiosoma_caninum_genome_assembly,_chromosome:_5	AUGUSTUS	intron	61272954	61273030	1	+	.	ID=g17241.t1.intron4;Parent=g17241.t1;
OZ004729.1_Dexiosoma_caninum_genome_assembly,_chromosome:_5	AUGUSTUS	CDS	61273031	61273182	1	+	2	ID=g17241.t1.CDS5;Parent=g17241.t1;
OZ004729.1_Dexiosoma_caninum_genome_assembly,_chromosome:_5	AUGUSTUS	exon	61273031	61273182	.	+	.	ID=g17241.t1.exon5;Parent=g17241.t1;
OZ004729.1_Dexiosoma_caninum_genome_assembly,_chromosome:_5	AUGUSTUS	stop_codon	61273180	61273182	.	+	0	ID=g17241.t1.stop1;Parent=g17241.t1;
OZ004729.1_Dexiosoma_caninum_genome_assembly,_chromosome:_5	AUGUSTUS	gene	61274473	61275123	.	+	.	ID=g17242;
OZ004729.1_Dexiosoma_caninum_genome_assembly,_chromosome:_5	AUGUSTUS	mRNA	61274473	61275123	1	+	.	ID=g17242.t1;Parent=g17242;
OZ004729.1_Dexiosoma_caninum_genome_assembly,_chromosome:_5	AUGUSTUS	start_codon	61274473	61274475	.	+	0	ID=g17242.t1.start1;Parent=g17242.t1;
OZ004729.1_Dexiosoma_caninum_genome_assembly,_chromosome:_5	AUGUSTUS	CDS	61274473	61275123	1	+	0	ID=g17242.t1.CDS1;Parent=g17242.t1;
OZ004729.1_Dexiosoma_caninum_genome_assembly,_chromosome:_5	AUGUSTUS	exon	61274473	61275123	.	+	.	ID=g17242.t1.exon1;Parent=g17242.t1;
OZ004729.1_Dexiosoma_caninum_genome_assembly,_chromosome:_5	AUGUSTUS	stop_codon	61275121	61275123	.	+	0	ID=g17242.t1.stop1;Parent=g17242.t1;
OZ004729.1_Dexiosoma_caninum_genome_assembly,_chromosome:_5	AUGUSTUS	gene	61275306	61310327	.	-	.	ID=g17243;
OZ004729.1_Dexiosoma_caninum_genome_assembly,_chromosome:_5	AUGUSTUS	mRNA	61275306	61310327	0.86	-	.	ID=g17243.t1;Parent=g17243;
OZ004729.1_Dexiosoma_caninum_genome_assembly,_chromosome:_5	AUGUSTUS	stop_codon	61275306	61275308	.	-	0	ID=g17243.t1.stop1;Parent=g17243.t1;
OZ004729.1_Dexiosoma_caninum_genome_assembly,_chromosome:_5	AUGUSTUS	CDS	61275306	61275554	1	-	0	ID=g17243.t1.CDS1;Parent=g17243.t1;
OZ004729.1_Dexiosoma_caninum_genome_assembly,_chromosome:_5	AUGUSTUS	exon	61275306	61275554	.	-	.	ID=g17243.t1.exon1;Parent=g17243.t1;
OZ004729.1_Dexiosoma_caninum_genome_assembly,_chromosome:_5	AUGUSTUS	intron	61275555	61290533	1	-	.	ID=g17243.t1.intron1;Parent=g17243.t1;
OZ004729.1_Dexiosoma_caninum_genome_assembly,_chromosome:_5	AUGUSTUS	CDS	61290534	61290677	1	-	0	ID=g17243.t1.CDS2;Parent=g17243.t1;
OZ004729.1_Dexiosoma_caninum_genome_assembly,_chromosome:_5	AUGUSTUS	exon	61290534	61290677	.	-	.	ID=g17243.t1.exon2;Parent=g17243.t1;
OZ004729.1_Dexiosoma_caninum_genome_assembly,_chromosome:_5	AUGUSTUS	intron	61290678	61290765	1	-	.	ID=g17243.t1.intron2;Parent=g17243.t1;
OZ004729.1_Dexiosoma_caninum_genome_assembly,_chromosome:_5	AUGUSTUS	CDS	61290766	61291003	1	-	1	ID=g17243.t1.CDS3;Parent=g17243.t1;
OZ004729.1_Dexiosoma_caninum_genome_assembly,_chromosome:_5	AUGUSTUS	exon	61290766	61291003	.	-	.	ID=g17243.t1.exon3;Parent=g17243.t1;
OZ004729.1_Dexiosoma_caninum_genome_assembly,_chromosome:_5	AUGUSTUS	intron	61291004	61291985	1	-	.	ID=g17243.t1.intron3;Parent=g17243.t1;
OZ004729.1_Dexiosoma_caninum_genome_assembly,_chromosome:_5	AUGUSTUS	CDS	61291986	61292202	1	-	2	ID=g17243.t1.CDS4;Parent=g17243.t1;
OZ004729.1_Dexiosoma_caninum_genome_assembly,_chromosome:_5	AUGUSTUS	exon	61291986	61292202	.	-	.	ID=g17243.t1.exon4;Parent=g17243.t1;
OZ004729.1_Dexiosoma_caninum_genome_assembly,_chromosome:_5	AUGUSTUS	intron	61292203	61292284	1	-	.	ID=g17243.t1.intron4;Parent=g17243.t1;
OZ004729.1_Dexiosoma_caninum_genome_assembly,_chromosome:_5	AUGUSTUS	CDS	61292285	61292514	1	-	1	ID=g17243.t1.CDS5;Parent=g17243.t1;
OZ004729.1_Dexiosoma_caninum_genome_assembly,_chromosome:_5	AUGUSTUS	exon	61292285	61292514	.	-	.	ID=g17243.t1.exon5;Parent=g17243.t1;
OZ004729.1_Dexiosoma_caninum_genome_assembly,_chromosome:_5	AUGUSTUS	intron	61292515	61292582	1	-	.	ID=g17243.t1.intron5;Parent=g17243.t1;
OZ004729.1_Dexiosoma_caninum_genome_assembly,_chromosome:_5	AUGUSTUS	CDS	61292583	61292755	1	-	0	ID=g17243.t1.CDS6;Parent=g17243.t1;
OZ004729.1_Dexiosoma_caninum_genome_assembly,_chromosome:_5	AUGUSTUS	exon	61292583	61292755	.	-	.	ID=g17243.t1.exon6;Parent=g17243.t1;
OZ004729.1_Dexiosoma_caninum_genome_assembly,_chromosome:_5	AUGUSTUS	intron	61292756	61292807	1	-	.	ID=g17243.t1.intron6;Parent=g17243.t1;
OZ004729.1_Dexiosoma_caninum_genome_assembly,_chromosome:_5	AUGUSTUS	CDS	61292808	61293235	0.97	-	2	ID=g17243.t1.CDS7;Parent=g17243.t1;
OZ004729.1_Dexiosoma_caninum_genome_assembly,_chromosome:_5	AUGUSTUS	exon	61292808	61293235	.	-	.	ID=g17243.t1.exon7;Parent=g17243.t1;
OZ004729.1_Dexiosoma_caninum_genome_assembly,_chromosome:_5	AUGUSTUS	intron	61293236	61306769	0.97	-	.	ID=g17243.t1.intron7;Parent=g17243.t1;
OZ004729.1_Dexiosoma_caninum_genome_assembly,_chromosome:_5	AUGUSTUS	CDS	61306770	61306873	0.88	-	1	ID=g17243.t1.CDS8;Parent=g17243.t1;
OZ004729.1_Dexiosoma_caninum_genome_assembly,_chromosome:_5	AUGUSTUS	exon	61306770	61306873	.	-	.	ID=g17243.t1.exon8;Parent=g17243.t1;
OZ004729.1_Dexiosoma_caninum_genome_assembly,_chromosome:_5	AUGUSTUS	intron	61306874	61306947	0.88	-	.	ID=g17243.t1.intron8;Parent=g17243.t1;
OZ004729.1_Dexiosoma_caninum_genome_assembly,_chromosome:_5	AUGUSTUS	CDS	61306948	61307048	1	-	0	ID=g17243.t1.CDS9;Parent=g17243.t1;
OZ004729.1_Dexiosoma_caninum_genome_assembly,_chromosome:_5	AUGUSTUS	exon	61306948	61307048	.	-	.	ID=g17243.t1.exon9;Parent=g17243.t1;
OZ004729.1_Dexiosoma_caninum_genome_assembly,_chromosome:_5	AUGUSTUS	intron	61307049	61309929	1	-	.	ID=g17243.t1.intron9;Parent=g17243.t1;
OZ004729.1_Dexiosoma_caninum_genome_assembly,_chromosome:_5	AUGUSTUS	CDS	61309930	61310038	1	-	1	ID=g17243.t1.CDS10;Parent=g17243.t1;
OZ004729.1_Dexiosoma_caninum_genome_assembly,_chromosome:_5	AUGUSTUS	exon	61309930	61310038	.	-	.	ID=g17243.t1.exon10;Parent=g17243.t1;
OZ004729.1_Dexiosoma_caninum_genome_assembly,_chromosome:_5	AUGUSTUS	intron	61310039	61310103	1	-	.	ID=g17243.t1.intron10;Parent=g17243.t1;
OZ004729.1_Dexiosoma_caninum_genome_assembly,_chromosome:_5	AUGUSTUS	CDS	61310104	61310327	1	-	0	ID=g17243.t1.CDS11;Parent=g17243.t1;
OZ004729.1_Dexiosoma_caninum_genome_assembly,_chromosome:_5	AUGUSTUS	exon	61310104	61310327	.	-	.	ID=g17243.t1.exon11;Parent=g17243.t1;
OZ004729.1_Dexiosoma_caninum_genome_assembly,_chromosome:_5	AUGUSTUS	start_codon	61310325	61310327	.	-	0	ID=g17243.t1.start1;Parent=g17243.t1;
OZ004729.1_Dexiosoma_caninum_genome_assembly,_chromosome:_5	GeneMark.hmm3	mRNA	61306762	61310327	.	-	.	ID=g17243.t2;Parent=g17243;
OZ004729.1_Dexiosoma_caninum_genome_assembly,_chromosome:_5	GeneMark.hmm3	stop_codon	61306762	61306764	.	-	0	ID=g17243.t2.stop1;Parent=g17243.t2;
OZ004729.1_Dexiosoma_caninum_genome_assembly,_chromosome:_5	GeneMark.hmm3	CDS	61306762	61306873	.	-	1	ID=g17243.t2.CDS1;Parent=g17243.t2;
OZ004729.1_Dexiosoma_caninum_genome_assembly,_chromosome:_5	GeneMark.hmm3	exon	61306762	61306873	0	-	.	ID=g17243.t2.exon1;Parent=g17243.t2;
OZ004729.1_Dexiosoma_caninum_genome_assembly,_chromosome:_5	GeneMark.hmm3	intron	61306874	61306947	.	-	0	ID=g17243.t2.intron1;Parent=g17243.t2;
OZ004729.1_Dexiosoma_caninum_genome_assembly,_chromosome:_5	GeneMark.hmm3	CDS	61306948	61307048	.	-	0	ID=g17243.t2.CDS2;Parent=g17243.t2;
OZ004729.1_Dexiosoma_caninum_genome_assembly,_chromosome:_5	GeneMark.hmm3	exon	61306948	61307048	0	-	.	ID=g17243.t2.exon2;Parent=g17243.t2;
OZ004729.1_Dexiosoma_caninum_genome_assembly,_chromosome:_5	GeneMark.hmm3	intron	61307049	61309929	.	-	1	ID=g17243.t2.intron2;Parent=g17243.t2;
OZ004729.1_Dexiosoma_caninum_genome_assembly,_chromosome:_5	GeneMark.hmm3	CDS	61309930	61310038	.	-	1	ID=g17243.t2.CDS3;Parent=g17243.t2;
OZ004729.1_Dexiosoma_caninum_genome_assembly,_chromosome:_5	GeneMark.hmm3	exon	61309930	61310038	0	-	.	ID=g17243.t2.exon3;Parent=g17243.t2;
OZ004729.1_Dexiosoma_caninum_genome_assembly,_chromosome:_5	GeneMark.hmm3	intron	61310039	61310103	.	-	0	ID=g17243.t2.intron3;Parent=g17243.t2;
OZ004729.1_Dexiosoma_caninum_genome_assembly,_chromosome:_5	GeneMark.hmm3	CDS	61310104	61310327	.	-	0	ID=g17243.t2.CDS4;Parent=g17243.t2;
OZ004729.1_Dexiosoma_caninum_genome_assembly,_chromosome:_5	GeneMark.hmm3	exon	61310104	61310327	0	-	.	ID=g17243.t2.exon4;Parent=g17243.t2;
OZ004729.1_Dexiosoma_caninum_genome_assembly,_chromosome:_5	GeneMark.hmm3	start_codon	61310325	61310327	.	-	0	ID=g17243.t2.start1;Parent=g17243.t2;
OZ004729.1_Dexiosoma_caninum_genome_assembly,_chromosome:_5	AUGUSTUS	gene	61322163	61322924	.	+	.	ID=g17244;
OZ004729.1_Dexiosoma_caninum_genome_assembly,_chromosome:_5	AUGUSTUS	mRNA	61322163	61322924	1	+	.	ID=g17244.t1;Parent=g17244;
OZ004729.1_Dexiosoma_caninum_genome_assembly,_chromosome:_5	AUGUSTUS	start_codon	61322163	61322165	.	+	0	ID=g17244.t1.start1;Parent=g17244.t1;
OZ004729.1_Dexiosoma_caninum_genome_assembly,_chromosome:_5	AUGUSTUS	CDS	61322163	61322924	1	+	0	ID=g17244.t1.CDS1;Parent=g17244.t1;
OZ004729.1_Dexiosoma_caninum_genome_assembly,_chromosome:_5	AUGUSTUS	exon	61322163	61322924	.	+	.	ID=g17244.t1.exon1;Parent=g17244.t1;
OZ004729.1_Dexiosoma_caninum_genome_assembly,_chromosome:_5	AUGUSTUS	stop_codon	61322922	61322924	.	+	0	ID=g17244.t1.stop1;Parent=g17244.t1;
OZ004729.1_Dexiosoma_caninum_genome_assembly,_chromosome:_5	AUGUSTUS	gene	61325292	61326331	.	-	.	ID=g17245;
OZ004729.1_Dexiosoma_caninum_genome_assembly,_chromosome:_5	AUGUSTUS	mRNA	61325292	61326331	1	-	.	ID=g17245.t1;Parent=g17245;
OZ004729.1_Dexiosoma_caninum_genome_assembly,_chromosome:_5	AUGUSTUS	stop_codon	61325292	61325294	.	-	0	ID=g17245.t1.stop1;Parent=g17245.t1;
OZ004729.1_Dexiosoma_caninum_genome_assembly,_chromosome:_5	AUGUSTUS	CDS	61325292	61326160	1	-	2	ID=g17245.t1.CDS1;Parent=g17245.t1;
OZ004729.1_Dexiosoma_caninum_genome_assembly,_chromosome:_5	AUGUSTUS	exon	61325292	61326160	.	-	.	ID=g17245.t1.exon1;Parent=g17245.t1;
OZ004729.1_Dexiosoma_caninum_genome_assembly,_chromosome:_5	AUGUSTUS	intron	61326161	61326213	1	-	.	ID=g17245.t1.intron1;Parent=g17245.t1;
OZ004729.1_Dexiosoma_caninum_genome_assembly,_chromosome:_5	AUGUSTUS	CDS	61326214	61326331	1	-	0	ID=g17245.t1.CDS2;Parent=g17245.t1;
OZ004729.1_Dexiosoma_caninum_genome_assembly,_chromosome:_5	AUGUSTUS	exon	61326214	61326331	.	-	.	ID=g17245.t1.exon2;Parent=g17245.t1;
OZ004729.1_Dexiosoma_caninum_genome_assembly,_chromosome:_5	AUGUSTUS	start_codon	61326329	61326331	.	-	0	ID=g17245.t1.start1;Parent=g17245.t1;
OZ004729.1_Dexiosoma_caninum_genome_assembly,_chromosome:_5	AUGUSTUS	gene	61340573	61341665	.	+	.	ID=g17246;
OZ004729.1_Dexiosoma_caninum_genome_assembly,_chromosome:_5	AUGUSTUS	mRNA	61340573	61341665	1	+	.	ID=g17246.t1;Parent=g17246;
OZ004729.1_Dexiosoma_caninum_genome_assembly,_chromosome:_5	AUGUSTUS	start_codon	61340573	61340575	.	+	0	ID=g17246.t1.start1;Parent=g17246.t1;
OZ004729.1_Dexiosoma_caninum_genome_assembly,_chromosome:_5	AUGUSTUS	CDS	61340573	61340680	1	+	0	ID=g17246.t1.CDS1;Parent=g17246.t1;
OZ004729.1_Dexiosoma_caninum_genome_assembly,_chromosome:_5	AUGUSTUS	exon	61340573	61340680	.	+	.	ID=g17246.t1.exon1;Parent=g17246.t1;
OZ004729.1_Dexiosoma_caninum_genome_assembly,_chromosome:_5	AUGUSTUS	intron	61340681	61340732	1	+	.	ID=g17246.t1.intron1;Parent=g17246.t1;
OZ004729.1_Dexiosoma_caninum_genome_assembly,_chromosome:_5	AUGUSTUS	CDS	61340733	61340832	1	+	0	ID=g17246.t1.CDS2;Parent=g17246.t1;
OZ004729.1_Dexiosoma_caninum_genome_assembly,_chromosome:_5	AUGUSTUS	exon	61340733	61340832	.	+	.	ID=g17246.t1.exon2;Parent=g17246.t1;
OZ004729.1_Dexiosoma_caninum_genome_assembly,_chromosome:_5	AUGUSTUS	intron	61340833	61340889	1	+	.	ID=g17246.t1.intron2;Parent=g17246.t1;
OZ004729.1_Dexiosoma_caninum_genome_assembly,_chromosome:_5	AUGUSTUS	CDS	61340890	61341036	1	+	2	ID=g17246.t1.CDS3;Parent=g17246.t1;
OZ004729.1_Dexiosoma_caninum_genome_assembly,_chromosome:_5	AUGUSTUS	exon	61340890	61341036	.	+	.	ID=g17246.t1.exon3;Parent=g17246.t1;
OZ004729.1_Dexiosoma_caninum_genome_assembly,_chromosome:_5	AUGUSTUS	intron	61341037	61341093	1	+	.	ID=g17246.t1.intron3;Parent=g17246.t1;
OZ004729.1_Dexiosoma_caninum_genome_assembly,_chromosome:_5	AUGUSTUS	CDS	61341094	61341665	1	+	2	ID=g17246.t1.CDS4;Parent=g17246.t1;
```
